## Supplementary Table 5 for "A gap-free tomato genome built from complementary PacBio and Nanopore long DNA sequences reveals extensive linkage drag during breeding": Supplementary_table_5.vcf (part 4 of 54)

```
ch09	8335325	SNP340981	C	T	.	PASS	END=8335325;ChrB=ch09;StartB=9260992;EndB=9260992;Parent=SYN224;VarType=ShV;DupType=.
ch09	8335343	SNP340982	A	T	.	PASS	END=8335343;ChrB=ch09;StartB=9261010;EndB=9261010;Parent=SYN224;VarType=ShV;DupType=.
ch09	8335370	INS340983	C	CGTA	.	PASS	END=8335370;ChrB=ch09;StartB=9261037;EndB=9261040;Parent=SYN224;VarType=ShV;DupType=.
ch09	8335385	SNP340984	G	C	.	PASS	END=8335385;ChrB=ch09;StartB=9261055;EndB=9261055;Parent=SYN224;VarType=ShV;DupType=.
ch09	8335426	SNP340985	G	A	.	PASS	END=8335426;ChrB=ch09;StartB=9261096;EndB=9261096;Parent=SYN224;VarType=ShV;DupType=.
ch09	8335437	SNP340986	T	A	.	PASS	END=8335437;ChrB=ch09;StartB=9261107;EndB=9261107;Parent=SYN224;VarType=ShV;DupType=.
ch09	8335454	SNP340987	C	A	.	PASS	END=8335454;ChrB=ch09;StartB=9261124;EndB=9261124;Parent=SYN224;VarType=ShV;DupType=.
ch09	8335560	SNP340988	A	C	.	PASS	END=8335560;ChrB=ch09;StartB=9261230;EndB=9261230;Parent=SYN224;VarType=ShV;DupType=.
ch09	8335568	SNP340989	T	G	.	PASS	END=8335568;ChrB=ch09;StartB=9261238;EndB=9261238;Parent=SYN224;VarType=ShV;DupType=.
ch09	8335573	SNP340990	T	C	.	PASS	END=8335573;ChrB=ch09;StartB=9261243;EndB=9261243;Parent=SYN224;VarType=ShV;DupType=.
ch09	8335593	SNP340991	C	T	.	PASS	END=8335593;ChrB=ch09;StartB=9261263;EndB=9261263;Parent=SYN224;VarType=ShV;DupType=.
ch09	8335595	SNP340992	A	G	.	PASS	END=8335595;ChrB=ch09;StartB=9261265;EndB=9261265;Parent=SYN224;VarType=ShV;DupType=.
ch09	8335611	SNP340993	A	T	.	PASS	END=8335611;ChrB=ch09;StartB=9261281;EndB=9261281;Parent=SYN224;VarType=ShV;DupType=.
ch09	8335620	SNP340994	T	A	.	PASS	END=8335620;ChrB=ch09;StartB=9261290;EndB=9261290;Parent=SYN224;VarType=ShV;DupType=.
ch09	8335659	SNP340995	C	T	.	PASS	END=8335659;ChrB=ch09;StartB=9261329;EndB=9261329;Parent=SYN224;VarType=ShV;DupType=.
ch09	8335714	DEL340996	GA	G	.	PASS	END=8335715;ChrB=ch09;StartB=9261384;EndB=9261384;Parent=SYN224;VarType=ShV;DupType=.
ch09	8335736	INS340997	A	ATAAAACG	.	PASS	END=8335736;ChrB=ch09;StartB=9261405;EndB=9261412;Parent=SYN224;VarType=ShV;DupType=.
ch09	8335785	SNP340998	A	T	.	PASS	END=8335785;ChrB=ch09;StartB=9261461;EndB=9261461;Parent=SYN224;VarType=ShV;DupType=.
ch09	8335799	SNP340999	A	T	.	PASS	END=8335799;ChrB=ch09;StartB=9261475;EndB=9261475;Parent=SYN224;VarType=ShV;DupType=.
ch09	8335805	INS341000	T	TAAAAAA	.	PASS	END=8335805;ChrB=ch09;StartB=9261481;EndB=9261487;Parent=SYN224;VarType=ShV;DupType=.
ch09	8335805	DEL341001	TTTGTT	T	.	PASS	END=8335810;ChrB=ch09;StartB=9261487;EndB=9261487;Parent=SYN224;VarType=ShV;DupType=.
ch09	8335815	SNP341002	C	T	.	PASS	END=8335815;ChrB=ch09;StartB=9261492;EndB=9261492;Parent=SYN224;VarType=ShV;DupType=.
ch09	8335899	SNP341003	A	C	.	PASS	END=8335899;ChrB=ch09;StartB=9261576;EndB=9261576;Parent=SYN224;VarType=ShV;DupType=.
ch09	8335936	SNP341004	T	A	.	PASS	END=8335936;ChrB=ch09;StartB=9261613;EndB=9261613;Parent=SYN224;VarType=ShV;DupType=.
ch09	8335937	SNP341005	G	A	.	PASS	END=8335937;ChrB=ch09;StartB=9261614;EndB=9261614;Parent=SYN224;VarType=ShV;DupType=.
ch09	8335987	SNP341006	T	C	.	PASS	END=8335987;ChrB=ch09;StartB=9261664;EndB=9261664;Parent=SYN224;VarType=ShV;DupType=.
ch09	8335993	SNP341007	T	C	.	PASS	END=8335993;ChrB=ch09;StartB=9261670;EndB=9261670;Parent=SYN224;VarType=ShV;DupType=.
ch09	8335996	SNP341008	T	C	.	PASS	END=8335996;ChrB=ch09;StartB=9261673;EndB=9261673;Parent=SYN224;VarType=ShV;DupType=.
ch09	8336057	SNP341009	A	G	.	PASS	END=8336057;ChrB=ch09;StartB=9261734;EndB=9261734;Parent=SYN224;VarType=ShV;DupType=.
ch09	8336118	SNP341010	C	T	.	PASS	END=8336118;ChrB=ch09;StartB=9261795;EndB=9261795;Parent=SYN224;VarType=ShV;DupType=.
ch09	8336132	SNP341011	T	A	.	PASS	END=8336132;ChrB=ch09;StartB=9261809;EndB=9261809;Parent=SYN224;VarType=ShV;DupType=.
ch09	8336160	SNP341012	C	A	.	PASS	END=8336160;ChrB=ch09;StartB=9261837;EndB=9261837;Parent=SYN224;VarType=ShV;DupType=.
ch09	8336239	HDR752	N	<HDR>	.	PASS	END=8336575;ChrB=ch09;StartB=9261916;EndB=9262122;Parent=SYN224;VarType=ShV;DupType=.
ch09	8336576	SYNAL915	N	<SYNAL>	.	PASS	END=8339728;ChrB=ch09;StartB=9262123;EndB=9265339;Parent=SYN224;VarType=.;DupType=.
ch09	8336611	SNP341013	T	C	.	PASS	END=8336611;ChrB=ch09;StartB=9262158;EndB=9262158;Parent=SYN224;VarType=ShV;DupType=.
ch09	8336652	SNP341014	T	A	.	PASS	END=8336652;ChrB=ch09;StartB=9262199;EndB=9262199;Parent=SYN224;VarType=ShV;DupType=.
ch09	8336653	SNP341015	T	A	.	PASS	END=8336653;ChrB=ch09;StartB=9262200;EndB=9262200;Parent=SYN224;VarType=ShV;DupType=.
ch09	8336673	DEL341016	AATTTCT	A	.	PASS	END=8336679;ChrB=ch09;StartB=9262220;EndB=9262220;Parent=SYN224;VarType=ShV;DupType=.
ch09	8336687	SNP341017	T	A	.	PASS	END=8336687;ChrB=ch09;StartB=9262228;EndB=9262228;Parent=SYN224;VarType=ShV;DupType=.
ch09	8336797	SNP341018	C	G	.	PASS	END=8336797;ChrB=ch09;StartB=9262338;EndB=9262338;Parent=SYN224;VarType=ShV;DupType=.
ch09	8336808	INS341019	C	CAA	.	PASS	END=8336808;ChrB=ch09;StartB=9262349;EndB=9262351;Parent=SYN224;VarType=ShV;DupType=.
ch09	8336822	SNP341020	T	G	.	PASS	END=8336822;ChrB=ch09;StartB=9262365;EndB=9262365;Parent=SYN224;VarType=ShV;DupType=.
ch09	8336837	SNP341021	T	A	.	PASS	END=8336837;ChrB=ch09;StartB=9262380;EndB=9262380;Parent=SYN224;VarType=ShV;DupType=.
ch09	8336849	INS341022	A	AT	.	PASS	END=8336849;ChrB=ch09;StartB=9262392;EndB=9262393;Parent=SYN224;VarType=ShV;DupType=.
ch09	8336855	SNP341023	C	A	.	PASS	END=8336855;ChrB=ch09;StartB=9262399;EndB=9262399;Parent=SYN224;VarType=ShV;DupType=.
ch09	8336868	SNP341024	T	G	.	PASS	END=8336868;ChrB=ch09;StartB=9262412;EndB=9262412;Parent=SYN224;VarType=ShV;DupType=.
ch09	8336876	SNP341025	T	A	.	PASS	END=8336876;ChrB=ch09;StartB=9262420;EndB=9262420;Parent=SYN224;VarType=ShV;DupType=.
ch09	8336938	DEL341026	TA	T	.	PASS	END=8336939;ChrB=ch09;StartB=9262482;EndB=9262482;Parent=SYN224;VarType=ShV;DupType=.
ch09	8336961	SNP341027	T	C	.	PASS	END=8336961;ChrB=ch09;StartB=9262504;EndB=9262504;Parent=SYN224;VarType=ShV;DupType=.
ch09	8336966	SNP341028	T	A	.	PASS	END=8336966;ChrB=ch09;StartB=9262509;EndB=9262509;Parent=SYN224;VarType=ShV;DupType=.
ch09	8336980	SNP341029	T	C	.	PASS	END=8336980;ChrB=ch09;StartB=9262523;EndB=9262523;Parent=SYN224;VarType=ShV;DupType=.
ch09	8336982	SNP341030	G	A	.	PASS	END=8336982;ChrB=ch09;StartB=9262525;EndB=9262525;Parent=SYN224;VarType=ShV;DupType=.
ch09	8336983	SNP341031	C	G	.	PASS	END=8336983;ChrB=ch09;StartB=9262526;EndB=9262526;Parent=SYN224;VarType=ShV;DupType=.
ch09	8337018	SNP341032	C	T	.	PASS	END=8337018;ChrB=ch09;StartB=9262561;EndB=9262561;Parent=SYN224;VarType=ShV;DupType=.
ch09	8337036	SNP341033	T	C	.	PASS	END=8337036;ChrB=ch09;StartB=9262579;EndB=9262579;Parent=SYN224;VarType=ShV;DupType=.
ch09	8337055	SNP341034	G	A	.	PASS	END=8337055;ChrB=ch09;StartB=9262598;EndB=9262598;Parent=SYN224;VarType=ShV;DupType=.
ch09	8337066	INS341035	G	GA	.	PASS	END=8337066;ChrB=ch09;StartB=9262609;EndB=9262610;Parent=SYN224;VarType=ShV;DupType=.
ch09	8337098	SNP341036	A	G	.	PASS	END=8337098;ChrB=ch09;StartB=9262642;EndB=9262642;Parent=SYN224;VarType=ShV;DupType=.
ch09	8337103	SNP341037	G	T	.	PASS	END=8337103;ChrB=ch09;StartB=9262647;EndB=9262647;Parent=SYN224;VarType=ShV;DupType=.
ch09	8337141	SNP341038	C	T	.	PASS	END=8337141;ChrB=ch09;StartB=9262685;EndB=9262685;Parent=SYN224;VarType=ShV;DupType=.
ch09	8337186	SNP341039	T	A	.	PASS	END=8337186;ChrB=ch09;StartB=9262730;EndB=9262730;Parent=SYN224;VarType=ShV;DupType=.
ch09	8337251	SNP341040	A	G	.	PASS	END=8337251;ChrB=ch09;StartB=9262795;EndB=9262795;Parent=SYN224;VarType=ShV;DupType=.
ch09	8337338	SNP341041	G	T	.	PASS	END=8337338;ChrB=ch09;StartB=9262882;EndB=9262882;Parent=SYN224;VarType=ShV;DupType=.
ch09	8337373	SNP341042	G	A	.	PASS	END=8337373;ChrB=ch09;StartB=9262917;EndB=9262917;Parent=SYN224;VarType=ShV;DupType=.
ch09	8337445	INS341043	T	TA	.	PASS	END=8337445;ChrB=ch09;StartB=9262989;EndB=9262990;Parent=SYN224;VarType=ShV;DupType=.
ch09	8337471	INS341044	C	CAACTAA	.	PASS	END=8337471;ChrB=ch09;StartB=9263016;EndB=9263022;Parent=SYN224;VarType=ShV;DupType=.
ch09	8337529	SNP341045	C	A	.	PASS	END=8337529;ChrB=ch09;StartB=9263080;EndB=9263080;Parent=SYN224;VarType=ShV;DupType=.
ch09	8337552	SNP341046	G	T	.	PASS	END=8337552;ChrB=ch09;StartB=9263103;EndB=9263103;Parent=SYN224;VarType=ShV;DupType=.
ch09	8337553	SNP341047	C	T	.	PASS	END=8337553;ChrB=ch09;StartB=9263104;EndB=9263104;Parent=SYN224;VarType=ShV;DupType=.
ch09	8337595	SNP341048	A	T	.	PASS	END=8337595;ChrB=ch09;StartB=9263146;EndB=9263146;Parent=SYN224;VarType=ShV;DupType=.
ch09	8337629	DEL341049	AT	A	.	PASS	END=8337630;ChrB=ch09;StartB=9263180;EndB=9263180;Parent=SYN224;VarType=ShV;DupType=.
ch09	8337634	SNP341050	G	A	.	PASS	END=8337634;ChrB=ch09;StartB=9263184;EndB=9263184;Parent=SYN224;VarType=ShV;DupType=.
ch09	8337670	DEL341051	GA	G	.	PASS	END=8337671;ChrB=ch09;StartB=9263220;EndB=9263220;Parent=SYN224;VarType=ShV;DupType=.
ch09	8337672	SNP341052	A	G	.	PASS	END=8337672;ChrB=ch09;StartB=9263221;EndB=9263221;Parent=SYN224;VarType=ShV;DupType=.
ch09	8337688	SNP341053	G	A	.	PASS	END=8337688;ChrB=ch09;StartB=9263237;EndB=9263237;Parent=SYN224;VarType=ShV;DupType=.
ch09	8337700	SNP341054	A	G	.	PASS	END=8337700;ChrB=ch09;StartB=9263249;EndB=9263249;Parent=SYN224;VarType=ShV;DupType=.
ch09	8337722	SNP341055	T	A	.	PASS	END=8337722;ChrB=ch09;StartB=9263271;EndB=9263271;Parent=SYN224;VarType=ShV;DupType=.
ch09	8337725	SNP341056	A	T	.	PASS	END=8337725;ChrB=ch09;StartB=9263274;EndB=9263274;Parent=SYN224;VarType=ShV;DupType=.
ch09	8337726	SNP341057	A	T	.	PASS	END=8337726;ChrB=ch09;StartB=9263275;EndB=9263275;Parent=SYN224;VarType=ShV;DupType=.
ch09	8337780	INS341058	T	TA	.	PASS	END=8337780;ChrB=ch09;StartB=9263329;EndB=9263330;Parent=SYN224;VarType=ShV;DupType=.
ch09	8337835	SNP341059	T	G	.	PASS	END=8337835;ChrB=ch09;StartB=9263385;EndB=9263385;Parent=SYN224;VarType=ShV;DupType=.
ch09	8337853	SNP341060	A	C	.	PASS	END=8337853;ChrB=ch09;StartB=9263403;EndB=9263403;Parent=SYN224;VarType=ShV;DupType=.
ch09	8337862	SNP341061	T	A	.	PASS	END=8337862;ChrB=ch09;StartB=9263412;EndB=9263412;Parent=SYN224;VarType=ShV;DupType=.
ch09	8337902	SNP341062	A	G	.	PASS	END=8337902;ChrB=ch09;StartB=9263452;EndB=9263452;Parent=SYN224;VarType=ShV;DupType=.
ch09	8337928	SNP341063	T	C	.	PASS	END=8337928;ChrB=ch09;StartB=9263478;EndB=9263478;Parent=SYN224;VarType=ShV;DupType=.
ch09	8337947	DEL341064	GATATATGATATT	G	.	PASS	END=8337959;ChrB=ch09;StartB=9263497;EndB=9263497;Parent=SYN224;VarType=ShV;DupType=.
ch09	8337994	SNP341065	T	A	.	PASS	END=8337994;ChrB=ch09;StartB=9263532;EndB=9263532;Parent=SYN224;VarType=ShV;DupType=.
ch09	8338061	SNP341066	A	G	.	PASS	END=8338061;ChrB=ch09;StartB=9263599;EndB=9263599;Parent=SYN224;VarType=ShV;DupType=.
ch09	8338083	SNP341067	T	C	.	PASS	END=8338083;ChrB=ch09;StartB=9263621;EndB=9263621;Parent=SYN224;VarType=ShV;DupType=.
ch09	8338132	SNP341068	G	A	.	PASS	END=8338132;ChrB=ch09;StartB=9263670;EndB=9263670;Parent=SYN224;VarType=ShV;DupType=.
ch09	8338161	SNP341069	G	C	.	PASS	END=8338161;ChrB=ch09;StartB=9263699;EndB=9263699;Parent=SYN224;VarType=ShV;DupType=.
ch09	8338197	SNP341070	T	C	.	PASS	END=8338197;ChrB=ch09;StartB=9263735;EndB=9263735;Parent=SYN224;VarType=ShV;DupType=.
ch09	8338214	SNP341071	G	T	.	PASS	END=8338214;ChrB=ch09;StartB=9263752;EndB=9263752;Parent=SYN224;VarType=ShV;DupType=.
ch09	8338223	INS341072	G	GATGATTACGAGATTGTTTCCATACCAAACAAATATTTTACGATGTCACAATGTAGAAGTCACAAGGATAGGAAA	.	PASS	END=8338223;ChrB=ch09;StartB=9263761;EndB=9263835;Parent=SYN224;VarType=ShV;DupType=.
ch09	8338229	SNP341073	G	T	.	PASS	END=8338229;ChrB=ch09;StartB=9263841;EndB=9263841;Parent=SYN224;VarType=ShV;DupType=.
ch09	8338247	SNP341074	G	A	.	PASS	END=8338247;ChrB=ch09;StartB=9263859;EndB=9263859;Parent=SYN224;VarType=ShV;DupType=.
ch09	8338252	SNP341075	A	C	.	PASS	END=8338252;ChrB=ch09;StartB=9263864;EndB=9263864;Parent=SYN224;VarType=ShV;DupType=.
ch09	8338271	SNP341076	A	C	.	PASS	END=8338271;ChrB=ch09;StartB=9263883;EndB=9263883;Parent=SYN224;VarType=ShV;DupType=.
ch09	8338293	SNP341077	A	T	.	PASS	END=8338293;ChrB=ch09;StartB=9263905;EndB=9263905;Parent=SYN224;VarType=ShV;DupType=.
ch09	8338300	DEL341078	CAA	C	.	PASS	END=8338302;ChrB=ch09;StartB=9263912;EndB=9263912;Parent=SYN224;VarType=ShV;DupType=.
ch09	8338329	SNP341079	T	A	.	PASS	END=8338329;ChrB=ch09;StartB=9263939;EndB=9263939;Parent=SYN224;VarType=ShV;DupType=.
ch09	8338336	SNP341080	C	T	.	PASS	END=8338336;ChrB=ch09;StartB=9263946;EndB=9263946;Parent=SYN224;VarType=ShV;DupType=.
ch09	8338360	SNP341081	A	G	.	PASS	END=8338360;ChrB=ch09;StartB=9263970;EndB=9263970;Parent=SYN224;VarType=ShV;DupType=.
ch09	8338378	SNP341082	A	C	.	PASS	END=8338378;ChrB=ch09;StartB=9263988;EndB=9263988;Parent=SYN224;VarType=ShV;DupType=.
ch09	8338474	SNP341083	G	A	.	PASS	END=8338474;ChrB=ch09;StartB=9264084;EndB=9264084;Parent=SYN224;VarType=ShV;DupType=.
ch09	8338495	SNP341084	T	A	.	PASS	END=8338495;ChrB=ch09;StartB=9264105;EndB=9264105;Parent=SYN224;VarType=ShV;DupType=.
ch09	8338509	SNP341085	T	C	.	PASS	END=8338509;ChrB=ch09;StartB=9264119;EndB=9264119;Parent=SYN224;VarType=ShV;DupType=.
ch09	8338529	SNP341086	T	C	.	PASS	END=8338529;ChrB=ch09;StartB=9264139;EndB=9264139;Parent=SYN224;VarType=ShV;DupType=.
ch09	8338540	DEL341087	AC	A	.	PASS	END=8338541;ChrB=ch09;StartB=9264150;EndB=9264150;Parent=SYN224;VarType=ShV;DupType=.
ch09	8338578	SNP341088	C	A	.	PASS	END=8338578;ChrB=ch09;StartB=9264187;EndB=9264187;Parent=SYN224;VarType=ShV;DupType=.
ch09	8338628	INS341089	C	CG	.	PASS	END=8338628;ChrB=ch09;StartB=9264237;EndB=9264238;Parent=SYN224;VarType=ShV;DupType=.
ch09	8338668	INS341090	A	AC	.	PASS	END=8338668;ChrB=ch09;StartB=9264278;EndB=9264279;Parent=SYN224;VarType=ShV;DupType=.
ch09	8338686	SNP341091	C	A	.	PASS	END=8338686;ChrB=ch09;StartB=9264297;EndB=9264297;Parent=SYN224;VarType=ShV;DupType=.
ch09	8338690	SNP341092	G	T	.	PASS	END=8338690;ChrB=ch09;StartB=9264301;EndB=9264301;Parent=SYN224;VarType=ShV;DupType=.
ch09	8338742	SNP341093	C	T	.	PASS	END=8338742;ChrB=ch09;StartB=9264353;EndB=9264353;Parent=SYN224;VarType=ShV;DupType=.
ch09	8338767	SNP341094	A	G	.	PASS	END=8338767;ChrB=ch09;StartB=9264378;EndB=9264378;Parent=SYN224;VarType=ShV;DupType=.
ch09	8338769	SNP341095	C	A	.	PASS	END=8338769;ChrB=ch09;StartB=9264380;EndB=9264380;Parent=SYN224;VarType=ShV;DupType=.
ch09	8338789	SNP341096	G	A	.	PASS	END=8338789;ChrB=ch09;StartB=9264400;EndB=9264400;Parent=SYN224;VarType=ShV;DupType=.
ch09	8338793	SNP341097	G	C	.	PASS	END=8338793;ChrB=ch09;StartB=9264404;EndB=9264404;Parent=SYN224;VarType=ShV;DupType=.
ch09	8338804	SNP341098	A	G	.	PASS	END=8338804;ChrB=ch09;StartB=9264415;EndB=9264415;Parent=SYN224;VarType=ShV;DupType=.
ch09	8338816	SNP341099	A	G	.	PASS	END=8338816;ChrB=ch09;StartB=9264427;EndB=9264427;Parent=SYN224;VarType=ShV;DupType=.
ch09	8338826	SNP341100	G	T	.	PASS	END=8338826;ChrB=ch09;StartB=9264437;EndB=9264437;Parent=SYN224;VarType=ShV;DupType=.
ch09	8338842	SNP341101	C	A	.	PASS	END=8338842;ChrB=ch09;StartB=9264453;EndB=9264453;Parent=SYN224;VarType=ShV;DupType=.
ch09	8338857	SNP341102	T	G	.	PASS	END=8338857;ChrB=ch09;StartB=9264468;EndB=9264468;Parent=SYN224;VarType=ShV;DupType=.
ch09	8338871	SNP341103	G	A	.	PASS	END=8338871;ChrB=ch09;StartB=9264482;EndB=9264482;Parent=SYN224;VarType=ShV;DupType=.
ch09	8338889	SNP341104	A	G	.	PASS	END=8338889;ChrB=ch09;StartB=9264500;EndB=9264500;Parent=SYN224;VarType=ShV;DupType=.
ch09	8338897	SNP341105	A	C	.	PASS	END=8338897;ChrB=ch09;StartB=9264508;EndB=9264508;Parent=SYN224;VarType=ShV;DupType=.
ch09	8338922	SNP341106	C	T	.	PASS	END=8338922;ChrB=ch09;StartB=9264533;EndB=9264533;Parent=SYN224;VarType=ShV;DupType=.
ch09	8338976	SNP341107	A	C	.	PASS	END=8338976;ChrB=ch09;StartB=9264587;EndB=9264587;Parent=SYN224;VarType=ShV;DupType=.
ch09	8339011	SNP341108	T	G	.	PASS	END=8339011;ChrB=ch09;StartB=9264622;EndB=9264622;Parent=SYN224;VarType=ShV;DupType=.
ch09	8339042	SNP341109	C	T	.	PASS	END=8339042;ChrB=ch09;StartB=9264653;EndB=9264653;Parent=SYN224;VarType=ShV;DupType=.
ch09	8339052	SNP341110	C	T	.	PASS	END=8339052;ChrB=ch09;StartB=9264663;EndB=9264663;Parent=SYN224;VarType=ShV;DupType=.
ch09	8339066	SNP341111	G	A	.	PASS	END=8339066;ChrB=ch09;StartB=9264677;EndB=9264677;Parent=SYN224;VarType=ShV;DupType=.
ch09	8339076	SNP341112	A	T	.	PASS	END=8339076;ChrB=ch09;StartB=9264687;EndB=9264687;Parent=SYN224;VarType=ShV;DupType=.
ch09	8339094	SNP341113	A	G	.	PASS	END=8339094;ChrB=ch09;StartB=9264705;EndB=9264705;Parent=SYN224;VarType=ShV;DupType=.
ch09	8339106	SNP341114	T	G	.	PASS	END=8339106;ChrB=ch09;StartB=9264717;EndB=9264717;Parent=SYN224;VarType=ShV;DupType=.
ch09	8339138	SNP341115	A	G	.	PASS	END=8339138;ChrB=ch09;StartB=9264749;EndB=9264749;Parent=SYN224;VarType=ShV;DupType=.
ch09	8339146	SNP341116	C	T	.	PASS	END=8339146;ChrB=ch09;StartB=9264757;EndB=9264757;Parent=SYN224;VarType=ShV;DupType=.
ch09	8339163	SNP341117	A	T	.	PASS	END=8339163;ChrB=ch09;StartB=9264774;EndB=9264774;Parent=SYN224;VarType=ShV;DupType=.
ch09	8339172	SNP341118	A	G	.	PASS	END=8339172;ChrB=ch09;StartB=9264783;EndB=9264783;Parent=SYN224;VarType=ShV;DupType=.
ch09	8339174	SNP341119	A	T	.	PASS	END=8339174;ChrB=ch09;StartB=9264785;EndB=9264785;Parent=SYN224;VarType=ShV;DupType=.
ch09	8339178	SNP341120	C	A	.	PASS	END=8339178;ChrB=ch09;StartB=9264789;EndB=9264789;Parent=SYN224;VarType=ShV;DupType=.
ch09	8339264	SNP341121	A	G	.	PASS	END=8339264;ChrB=ch09;StartB=9264875;EndB=9264875;Parent=SYN224;VarType=ShV;DupType=.
ch09	8339339	SNP341122	A	C	.	PASS	END=8339339;ChrB=ch09;StartB=9264950;EndB=9264950;Parent=SYN224;VarType=ShV;DupType=.
ch09	8339358	SNP341123	G	C	.	PASS	END=8339358;ChrB=ch09;StartB=9264969;EndB=9264969;Parent=SYN224;VarType=ShV;DupType=.
ch09	8339361	SNP341124	C	A	.	PASS	END=8339361;ChrB=ch09;StartB=9264972;EndB=9264972;Parent=SYN224;VarType=ShV;DupType=.
ch09	8339385	SNP341125	G	C	.	PASS	END=8339385;ChrB=ch09;StartB=9264996;EndB=9264996;Parent=SYN224;VarType=ShV;DupType=.
ch09	8339416	SNP341126	C	T	.	PASS	END=8339416;ChrB=ch09;StartB=9265027;EndB=9265027;Parent=SYN224;VarType=ShV;DupType=.
ch09	8339418	SNP341127	T	C	.	PASS	END=8339418;ChrB=ch09;StartB=9265029;EndB=9265029;Parent=SYN224;VarType=ShV;DupType=.
ch09	8339435	DEL341128	AT	A	.	PASS	END=8339436;ChrB=ch09;StartB=9265046;EndB=9265046;Parent=SYN224;VarType=ShV;DupType=.
ch09	8339439	SNP341129	G	A	.	PASS	END=8339439;ChrB=ch09;StartB=9265049;EndB=9265049;Parent=SYN224;VarType=ShV;DupType=.
ch09	8339472	SNP341130	G	T	.	PASS	END=8339472;ChrB=ch09;StartB=9265082;EndB=9265082;Parent=SYN224;VarType=ShV;DupType=.
ch09	8339499	SNP341131	A	C	.	PASS	END=8339499;ChrB=ch09;StartB=9265109;EndB=9265109;Parent=SYN224;VarType=ShV;DupType=.
ch09	8339505	SNP341132	G	A	.	PASS	END=8339505;ChrB=ch09;StartB=9265115;EndB=9265115;Parent=SYN224;VarType=ShV;DupType=.
ch09	8339514	SNP341133	C	T	.	PASS	END=8339514;ChrB=ch09;StartB=9265124;EndB=9265124;Parent=SYN224;VarType=ShV;DupType=.
ch09	8339538	SNP341134	T	G	.	PASS	END=8339538;ChrB=ch09;StartB=9265148;EndB=9265148;Parent=SYN224;VarType=ShV;DupType=.
ch09	8339549	SNP341135	G	A	.	PASS	END=8339549;ChrB=ch09;StartB=9265159;EndB=9265159;Parent=SYN224;VarType=ShV;DupType=.
ch09	8339566	SNP341136	A	G	.	PASS	END=8339566;ChrB=ch09;StartB=9265176;EndB=9265176;Parent=SYN224;VarType=ShV;DupType=.
ch09	8339574	SNP341137	A	C	.	PASS	END=8339574;ChrB=ch09;StartB=9265184;EndB=9265184;Parent=SYN224;VarType=ShV;DupType=.
ch09	8339601	SNP341138	A	T	.	PASS	END=8339601;ChrB=ch09;StartB=9265211;EndB=9265211;Parent=SYN224;VarType=ShV;DupType=.
ch09	8339603	SNP341139	C	T	.	PASS	END=8339603;ChrB=ch09;StartB=9265213;EndB=9265213;Parent=SYN224;VarType=ShV;DupType=.
ch09	8339608	SNP341140	G	A	.	PASS	END=8339608;ChrB=ch09;StartB=9265218;EndB=9265218;Parent=SYN224;VarType=ShV;DupType=.
ch09	8339640	INS341141	G	GA	.	PASS	END=8339640;ChrB=ch09;StartB=9265250;EndB=9265251;Parent=SYN224;VarType=ShV;DupType=.
ch09	8339641	SNP341142	G	C	.	PASS	END=8339641;ChrB=ch09;StartB=9265252;EndB=9265252;Parent=SYN224;VarType=ShV;DupType=.
ch09	8339660	SNP341143	G	A	.	PASS	END=8339660;ChrB=ch09;StartB=9265271;EndB=9265271;Parent=SYN224;VarType=ShV;DupType=.
ch09	8339668	SNP341144	T	A	.	PASS	END=8339668;ChrB=ch09;StartB=9265279;EndB=9265279;Parent=SYN224;VarType=ShV;DupType=.
ch09	8339729	HDR753	N	<HDR>	.	PASS	END=8339905;ChrB=ch09;StartB=9265340;EndB=9265514;Parent=SYN224;VarType=ShV;DupType=.
ch09	8339906	SYNAL916	N	<SYNAL>	.	PASS	END=8340618;ChrB=ch09;StartB=9265515;EndB=9266226;Parent=SYN224;VarType=.;DupType=.
ch09	8339958	SNP341145	C	A	.	PASS	END=8339958;ChrB=ch09;StartB=9265567;EndB=9265567;Parent=SYN224;VarType=ShV;DupType=.
ch09	8339994	SNP341146	C	A	.	PASS	END=8339994;ChrB=ch09;StartB=9265603;EndB=9265603;Parent=SYN224;VarType=ShV;DupType=.
ch09	8340023	SNP341147	G	T	.	PASS	END=8340023;ChrB=ch09;StartB=9265632;EndB=9265632;Parent=SYN224;VarType=ShV;DupType=.
ch09	8340036	SNP341148	A	T	.	PASS	END=8340036;ChrB=ch09;StartB=9265645;EndB=9265645;Parent=SYN224;VarType=ShV;DupType=.
ch09	8340039	SNP341149	T	C	.	PASS	END=8340039;ChrB=ch09;StartB=9265648;EndB=9265648;Parent=SYN224;VarType=ShV;DupType=.
ch09	8340061	SNP341150	C	A	.	PASS	END=8340061;ChrB=ch09;StartB=9265670;EndB=9265670;Parent=SYN224;VarType=ShV;DupType=.
ch09	8340067	DEL341151	AT	A	.	PASS	END=8340068;ChrB=ch09;StartB=9265676;EndB=9265676;Parent=SYN224;VarType=ShV;DupType=.
ch09	8340079	SNP341152	T	G	.	PASS	END=8340079;ChrB=ch09;StartB=9265687;EndB=9265687;Parent=SYN224;VarType=ShV;DupType=.
ch09	8340093	SNP341153	T	C	.	PASS	END=8340093;ChrB=ch09;StartB=9265701;EndB=9265701;Parent=SYN224;VarType=ShV;DupType=.
ch09	8340109	SNP341154	G	T	.	PASS	END=8340109;ChrB=ch09;StartB=9265717;EndB=9265717;Parent=SYN224;VarType=ShV;DupType=.
ch09	8340142	SNP341155	C	A	.	PASS	END=8340142;ChrB=ch09;StartB=9265750;EndB=9265750;Parent=SYN224;VarType=ShV;DupType=.
ch09	8340144	SNP341156	T	A	.	PASS	END=8340144;ChrB=ch09;StartB=9265752;EndB=9265752;Parent=SYN224;VarType=ShV;DupType=.
ch09	8340187	SNP341157	C	T	.	PASS	END=8340187;ChrB=ch09;StartB=9265795;EndB=9265795;Parent=SYN224;VarType=ShV;DupType=.
ch09	8340229	SNP341158	T	C	.	PASS	END=8340229;ChrB=ch09;StartB=9265837;EndB=9265837;Parent=SYN224;VarType=ShV;DupType=.
ch09	8340281	SNP341159	A	G	.	PASS	END=8340281;ChrB=ch09;StartB=9265889;EndB=9265889;Parent=SYN224;VarType=ShV;DupType=.
ch09	8340325	SNP341160	C	A	.	PASS	END=8340325;ChrB=ch09;StartB=9265933;EndB=9265933;Parent=SYN224;VarType=ShV;DupType=.
ch09	8340462	SNP341161	T	A	.	PASS	END=8340462;ChrB=ch09;StartB=9266070;EndB=9266070;Parent=SYN224;VarType=ShV;DupType=.
ch09	8340488	SNP341162	G	A	.	PASS	END=8340488;ChrB=ch09;StartB=9266096;EndB=9266096;Parent=SYN224;VarType=ShV;DupType=.
ch09	8340506	SNP341163	C	A	.	PASS	END=8340506;ChrB=ch09;StartB=9266114;EndB=9266114;Parent=SYN224;VarType=ShV;DupType=.
ch09	8340558	SNP341164	G	T	.	PASS	END=8340558;ChrB=ch09;StartB=9266166;EndB=9266166;Parent=SYN224;VarType=ShV;DupType=.
ch09	8340619	HDR754	N	<HDR>	.	PASS	END=8354442;ChrB=ch09;StartB=9266227;EndB=9290252;Parent=SYN224;VarType=ShV;DupType=.
ch09	8354443	SYNAL917	N	<SYNAL>	.	PASS	END=8357892;ChrB=ch09;StartB=9290253;EndB=9293933;Parent=SYN224;VarType=.;DupType=.
ch09	8354464	DEL341165	ATT	A	.	PASS	END=8354466;ChrB=ch09;StartB=9290274;EndB=9290274;Parent=SYN224;VarType=ShV;DupType=.
ch09	8354471	SNP341166	A	G	.	PASS	END=8354471;ChrB=ch09;StartB=9290279;EndB=9290279;Parent=SYN224;VarType=ShV;DupType=.
ch09	8354520	INS341167	C	CA	.	PASS	END=8354520;ChrB=ch09;StartB=9290328;EndB=9290329;Parent=SYN224;VarType=ShV;DupType=.
ch09	8354531	SNP341168	T	G	.	PASS	END=8354531;ChrB=ch09;StartB=9290340;EndB=9290340;Parent=SYN224;VarType=ShV;DupType=.
ch09	8354534	SNP341169	G	T	.	PASS	END=8354534;ChrB=ch09;StartB=9290343;EndB=9290343;Parent=SYN224;VarType=ShV;DupType=.
ch09	8354535	SNP341170	C	T	.	PASS	END=8354535;ChrB=ch09;StartB=9290344;EndB=9290344;Parent=SYN224;VarType=ShV;DupType=.
ch09	8354538	SNP341171	G	T	.	PASS	END=8354538;ChrB=ch09;StartB=9290347;EndB=9290347;Parent=SYN224;VarType=ShV;DupType=.
ch09	8354543	SNP341172	A	G	.	PASS	END=8354543;ChrB=ch09;StartB=9290352;EndB=9290352;Parent=SYN224;VarType=ShV;DupType=.
ch09	8354545	SNP341173	T	C	.	PASS	END=8354545;ChrB=ch09;StartB=9290354;EndB=9290354;Parent=SYN224;VarType=ShV;DupType=.
ch09	8354549	SNP341174	A	G	.	PASS	END=8354549;ChrB=ch09;StartB=9290358;EndB=9290358;Parent=SYN224;VarType=ShV;DupType=.
ch09	8354579	SNP341175	T	C	.	PASS	END=8354579;ChrB=ch09;StartB=9290388;EndB=9290388;Parent=SYN224;VarType=ShV;DupType=.
ch09	8354594	SNP341176	T	C	.	PASS	END=8354594;ChrB=ch09;StartB=9290403;EndB=9290403;Parent=SYN224;VarType=ShV;DupType=.
ch09	8354616	SNP341177	T	C	.	PASS	END=8354616;ChrB=ch09;StartB=9290425;EndB=9290425;Parent=SYN224;VarType=ShV;DupType=.
ch09	8354635	SNP341178	G	T	.	PASS	END=8354635;ChrB=ch09;StartB=9290444;EndB=9290444;Parent=SYN224;VarType=ShV;DupType=.
ch09	8354651	SNP341179	T	A	.	PASS	END=8354651;ChrB=ch09;StartB=9290460;EndB=9290460;Parent=SYN224;VarType=ShV;DupType=.
ch09	8354691	SNP341180	G	T	.	PASS	END=8354691;ChrB=ch09;StartB=9290500;EndB=9290500;Parent=SYN224;VarType=ShV;DupType=.
ch09	8354692	SNP341181	G	T	.	PASS	END=8354692;ChrB=ch09;StartB=9290501;EndB=9290501;Parent=SYN224;VarType=ShV;DupType=.
ch09	8354696	SNP341182	A	C	.	PASS	END=8354696;ChrB=ch09;StartB=9290505;EndB=9290505;Parent=SYN224;VarType=ShV;DupType=.
ch09	8354699	SNP341183	C	T	.	PASS	END=8354699;ChrB=ch09;StartB=9290508;EndB=9290508;Parent=SYN224;VarType=ShV;DupType=.
ch09	8354740	SNP341184	A	C	.	PASS	END=8354740;ChrB=ch09;StartB=9290549;EndB=9290549;Parent=SYN224;VarType=ShV;DupType=.
ch09	8354744	SNP341185	C	T	.	PASS	END=8354744;ChrB=ch09;StartB=9290553;EndB=9290553;Parent=SYN224;VarType=ShV;DupType=.
ch09	8354764	SNP341186	T	A	.	PASS	END=8354764;ChrB=ch09;StartB=9290573;EndB=9290573;Parent=SYN224;VarType=ShV;DupType=.
ch09	8354819	SNP341187	T	C	.	PASS	END=8354819;ChrB=ch09;StartB=9290628;EndB=9290628;Parent=SYN224;VarType=ShV;DupType=.
ch09	8354824	SNP341188	A	C	.	PASS	END=8354824;ChrB=ch09;StartB=9290633;EndB=9290633;Parent=SYN224;VarType=ShV;DupType=.
ch09	8354841	INS341189	A	ACCCT	.	PASS	END=8354841;ChrB=ch09;StartB=9290650;EndB=9290654;Parent=SYN224;VarType=ShV;DupType=.
ch09	8354856	SNP341190	T	C	.	PASS	END=8354856;ChrB=ch09;StartB=9290669;EndB=9290669;Parent=SYN224;VarType=ShV;DupType=.
ch09	8354860	SNP341191	G	C	.	PASS	END=8354860;ChrB=ch09;StartB=9290673;EndB=9290673;Parent=SYN224;VarType=ShV;DupType=.
ch09	8354904	SNP341192	T	G	.	PASS	END=8354904;ChrB=ch09;StartB=9290717;EndB=9290717;Parent=SYN224;VarType=ShV;DupType=.
ch09	8354921	SNP341193	A	T	.	PASS	END=8354921;ChrB=ch09;StartB=9290734;EndB=9290734;Parent=SYN224;VarType=ShV;DupType=.
ch09	8354927	SNP341194	C	T	.	PASS	END=8354927;ChrB=ch09;StartB=9290740;EndB=9290740;Parent=SYN224;VarType=ShV;DupType=.
ch09	8354989	SNP341195	T	A	.	PASS	END=8354989;ChrB=ch09;StartB=9290802;EndB=9290802;Parent=SYN224;VarType=ShV;DupType=.
ch09	8355003	SNP341196	T	A	.	PASS	END=8355003;ChrB=ch09;StartB=9290816;EndB=9290816;Parent=SYN224;VarType=ShV;DupType=.
ch09	8355105	SNP341197	T	C	.	PASS	END=8355105;ChrB=ch09;StartB=9290918;EndB=9290918;Parent=SYN224;VarType=ShV;DupType=.
ch09	8355145	SNP341198	A	C	.	PASS	END=8355145;ChrB=ch09;StartB=9290958;EndB=9290958;Parent=SYN224;VarType=ShV;DupType=.
ch09	8355198	SNP341199	G	A	.	PASS	END=8355198;ChrB=ch09;StartB=9291011;EndB=9291011;Parent=SYN224;VarType=ShV;DupType=.
ch09	8355226	SNP341200	T	C	.	PASS	END=8355226;ChrB=ch09;StartB=9291039;EndB=9291039;Parent=SYN224;VarType=ShV;DupType=.
ch09	8355349	SNP341201	T	G	.	PASS	END=8355349;ChrB=ch09;StartB=9291162;EndB=9291162;Parent=SYN224;VarType=ShV;DupType=.
ch09	8355355	SNP341202	T	A	.	PASS	END=8355355;ChrB=ch09;StartB=9291168;EndB=9291168;Parent=SYN224;VarType=ShV;DupType=.
ch09	8355381	SNP341203	G	A	.	PASS	END=8355381;ChrB=ch09;StartB=9291194;EndB=9291194;Parent=SYN224;VarType=ShV;DupType=.
ch09	8355384	SNP341204	A	T	.	PASS	END=8355384;ChrB=ch09;StartB=9291197;EndB=9291197;Parent=SYN224;VarType=ShV;DupType=.
ch09	8355393	SNP341205	G	T	.	PASS	END=8355393;ChrB=ch09;StartB=9291206;EndB=9291206;Parent=SYN224;VarType=ShV;DupType=.
ch09	8355440	INS341206	G	GA	.	PASS	END=8355440;ChrB=ch09;StartB=9291253;EndB=9291254;Parent=SYN224;VarType=ShV;DupType=.
ch09	8355506	SNP341207	C	T	.	PASS	END=8355506;ChrB=ch09;StartB=9291320;EndB=9291320;Parent=SYN224;VarType=ShV;DupType=.
ch09	8355516	SNP341208	T	C	.	PASS	END=8355516;ChrB=ch09;StartB=9291330;EndB=9291330;Parent=SYN224;VarType=ShV;DupType=.
ch09	8355537	SNP341209	T	G	.	PASS	END=8355537;ChrB=ch09;StartB=9291351;EndB=9291351;Parent=SYN224;VarType=ShV;DupType=.
ch09	8355538	SNP341210	A	G	.	PASS	END=8355538;ChrB=ch09;StartB=9291352;EndB=9291352;Parent=SYN224;VarType=ShV;DupType=.
ch09	8355555	SNP341211	G	T	.	PASS	END=8355555;ChrB=ch09;StartB=9291369;EndB=9291369;Parent=SYN224;VarType=ShV;DupType=.
ch09	8355577	SNP341212	T	G	.	PASS	END=8355577;ChrB=ch09;StartB=9291391;EndB=9291391;Parent=SYN224;VarType=ShV;DupType=.
ch09	8355610	SNP341213	A	G	.	PASS	END=8355610;ChrB=ch09;StartB=9291424;EndB=9291424;Parent=SYN224;VarType=ShV;DupType=.
ch09	8355611	SNP341214	T	A	.	PASS	END=8355611;ChrB=ch09;StartB=9291425;EndB=9291425;Parent=SYN224;VarType=ShV;DupType=.
ch09	8355656	SNP341215	G	A	.	PASS	END=8355656;ChrB=ch09;StartB=9291470;EndB=9291470;Parent=SYN224;VarType=ShV;DupType=.
ch09	8355660	SNP341216	C	A	.	PASS	END=8355660;ChrB=ch09;StartB=9291474;EndB=9291474;Parent=SYN224;VarType=ShV;DupType=.
ch09	8355667	SNP341217	C	A	.	PASS	END=8355667;ChrB=ch09;StartB=9291481;EndB=9291481;Parent=SYN224;VarType=ShV;DupType=.
ch09	8355682	SNP341218	A	G	.	PASS	END=8355682;ChrB=ch09;StartB=9291496;EndB=9291496;Parent=SYN224;VarType=ShV;DupType=.
ch09	8355704	SNP341219	A	T	.	PASS	END=8355704;ChrB=ch09;StartB=9291518;EndB=9291518;Parent=SYN224;VarType=ShV;DupType=.
ch09	8355733	SNP341220	G	A	.	PASS	END=8355733;ChrB=ch09;StartB=9291547;EndB=9291547;Parent=SYN224;VarType=ShV;DupType=.
ch09	8355765	SNP341221	T	C	.	PASS	END=8355765;ChrB=ch09;StartB=9291579;EndB=9291579;Parent=SYN224;VarType=ShV;DupType=.
ch09	8355774	SNP341222	T	C	.	PASS	END=8355774;ChrB=ch09;StartB=9291588;EndB=9291588;Parent=SYN224;VarType=ShV;DupType=.
ch09	8355801	SNP341223	A	C	.	PASS	END=8355801;ChrB=ch09;StartB=9291615;EndB=9291615;Parent=SYN224;VarType=ShV;DupType=.
ch09	8355841	INS341224	C	CTCA	.	PASS	END=8355841;ChrB=ch09;StartB=9291655;EndB=9291658;Parent=SYN224;VarType=ShV;DupType=.
ch09	8355890	SNP341225	T	C	.	PASS	END=8355890;ChrB=ch09;StartB=9291707;EndB=9291707;Parent=SYN224;VarType=ShV;DupType=.
ch09	8355919	SNP341226	G	T	.	PASS	END=8355919;ChrB=ch09;StartB=9291736;EndB=9291736;Parent=SYN224;VarType=ShV;DupType=.
ch09	8355924	SNP341227	G	T	.	PASS	END=8355924;ChrB=ch09;StartB=9291741;EndB=9291741;Parent=SYN224;VarType=ShV;DupType=.
ch09	8355943	SNP341228	C	G	.	PASS	END=8355943;ChrB=ch09;StartB=9291760;EndB=9291760;Parent=SYN224;VarType=ShV;DupType=.
ch09	8355955	SNP341229	A	C	.	PASS	END=8355955;ChrB=ch09;StartB=9291772;EndB=9291772;Parent=SYN224;VarType=ShV;DupType=.
ch09	8355966	SNP341230	G	A	.	PASS	END=8355966;ChrB=ch09;StartB=9291783;EndB=9291783;Parent=SYN224;VarType=ShV;DupType=.
ch09	8355980	SNP341231	T	C	.	PASS	END=8355980;ChrB=ch09;StartB=9291797;EndB=9291797;Parent=SYN224;VarType=ShV;DupType=.
ch09	8355995	SNP341232	C	T	.	PASS	END=8355995;ChrB=ch09;StartB=9291812;EndB=9291812;Parent=SYN224;VarType=ShV;DupType=.
ch09	8356020	SNP341233	A	T	.	PASS	END=8356020;ChrB=ch09;StartB=9291837;EndB=9291837;Parent=SYN224;VarType=ShV;DupType=.
ch09	8356091	SNP341234	C	A	.	PASS	END=8356091;ChrB=ch09;StartB=9291908;EndB=9291908;Parent=SYN224;VarType=ShV;DupType=.
ch09	8356113	SNP341235	A	G	.	PASS	END=8356113;ChrB=ch09;StartB=9291930;EndB=9291930;Parent=SYN224;VarType=ShV;DupType=.
ch09	8356119	SNP341236	G	A	.	PASS	END=8356119;ChrB=ch09;StartB=9291936;EndB=9291936;Parent=SYN224;VarType=ShV;DupType=.
ch09	8356122	SNP341237	G	A	.	PASS	END=8356122;ChrB=ch09;StartB=9291939;EndB=9291939;Parent=SYN224;VarType=ShV;DupType=.
ch09	8356129	SNP341238	G	A	.	PASS	END=8356129;ChrB=ch09;StartB=9291946;EndB=9291946;Parent=SYN224;VarType=ShV;DupType=.
ch09	8356145	SNP341239	C	T	.	PASS	END=8356145;ChrB=ch09;StartB=9291962;EndB=9291962;Parent=SYN224;VarType=ShV;DupType=.
ch09	8356177	INS341240	A	AC	.	PASS	END=8356177;ChrB=ch09;StartB=9291994;EndB=9291995;Parent=SYN224;VarType=ShV;DupType=.
ch09	8356190	SNP341241	T	A	.	PASS	END=8356190;ChrB=ch09;StartB=9292008;EndB=9292008;Parent=SYN224;VarType=ShV;DupType=.
ch09	8356205	SNP341242	A	G	.	PASS	END=8356205;ChrB=ch09;StartB=9292023;EndB=9292023;Parent=SYN224;VarType=ShV;DupType=.
ch09	8356227	SNP341243	G	A	.	PASS	END=8356227;ChrB=ch09;StartB=9292045;EndB=9292045;Parent=SYN224;VarType=ShV;DupType=.
ch09	8356245	SNP341244	G	C	.	PASS	END=8356245;ChrB=ch09;StartB=9292063;EndB=9292063;Parent=SYN224;VarType=ShV;DupType=.
ch09	8356274	INS341245	T	TC	.	PASS	END=8356274;ChrB=ch09;StartB=9292092;EndB=9292093;Parent=SYN224;VarType=ShV;DupType=.
ch09	8356282	SNP341246	A	T	.	PASS	END=8356282;ChrB=ch09;StartB=9292101;EndB=9292101;Parent=SYN224;VarType=ShV;DupType=.
ch09	8356290	SNP341247	G	A	.	PASS	END=8356290;ChrB=ch09;StartB=9292109;EndB=9292109;Parent=SYN224;VarType=ShV;DupType=.
ch09	8356304	SNP341248	T	A	.	PASS	END=8356304;ChrB=ch09;StartB=9292123;EndB=9292123;Parent=SYN224;VarType=ShV;DupType=.
ch09	8356321	SNP341249	A	C	.	PASS	END=8356321;ChrB=ch09;StartB=9292140;EndB=9292140;Parent=SYN224;VarType=ShV;DupType=.
ch09	8356328	SNP341250	T	G	.	PASS	END=8356328;ChrB=ch09;StartB=9292147;EndB=9292147;Parent=SYN224;VarType=ShV;DupType=.
ch09	8356342	SNP341251	G	C	.	PASS	END=8356342;ChrB=ch09;StartB=9292161;EndB=9292161;Parent=SYN224;VarType=ShV;DupType=.
ch09	8356344	SNP341252	T	C	.	PASS	END=8356344;ChrB=ch09;StartB=9292163;EndB=9292163;Parent=SYN224;VarType=ShV;DupType=.
ch09	8356383	SNP341253	C	T	.	PASS	END=8356383;ChrB=ch09;StartB=9292202;EndB=9292202;Parent=SYN224;VarType=ShV;DupType=.
ch09	8356391	SNP341254	T	A	.	PASS	END=8356391;ChrB=ch09;StartB=9292210;EndB=9292210;Parent=SYN224;VarType=ShV;DupType=.
ch09	8356433	SNP341255	C	T	.	PASS	END=8356433;ChrB=ch09;StartB=9292252;EndB=9292252;Parent=SYN224;VarType=ShV;DupType=.
ch09	8356442	SNP341256	A	G	.	PASS	END=8356442;ChrB=ch09;StartB=9292261;EndB=9292261;Parent=SYN224;VarType=ShV;DupType=.
ch09	8356463	SNP341257	A	T	.	PASS	END=8356463;ChrB=ch09;StartB=9292282;EndB=9292282;Parent=SYN224;VarType=ShV;DupType=.
ch09	8356498	SNP341258	C	A	.	PASS	END=8356498;ChrB=ch09;StartB=9292317;EndB=9292317;Parent=SYN224;VarType=ShV;DupType=.
ch09	8356509	SNP341259	C	T	.	PASS	END=8356509;ChrB=ch09;StartB=9292328;EndB=9292328;Parent=SYN224;VarType=ShV;DupType=.
ch09	8356562	SNP341260	G	T	.	PASS	END=8356562;ChrB=ch09;StartB=9292381;EndB=9292381;Parent=SYN224;VarType=ShV;DupType=.
ch09	8356573	SNP341261	A	T	.	PASS	END=8356573;ChrB=ch09;StartB=9292392;EndB=9292392;Parent=SYN224;VarType=ShV;DupType=.
ch09	8356611	SNP341262	G	C	.	PASS	END=8356611;ChrB=ch09;StartB=9292430;EndB=9292430;Parent=SYN224;VarType=ShV;DupType=.
ch09	8356642	SNP341263	T	C	.	PASS	END=8356642;ChrB=ch09;StartB=9292461;EndB=9292461;Parent=SYN224;VarType=ShV;DupType=.
ch09	8356671	SNP341264	G	A	.	PASS	END=8356671;ChrB=ch09;StartB=9292490;EndB=9292490;Parent=SYN224;VarType=ShV;DupType=.
ch09	8356755	SNP341265	A	C	.	PASS	END=8356755;ChrB=ch09;StartB=9292574;EndB=9292574;Parent=SYN224;VarType=ShV;DupType=.
ch09	8356776	SNP341266	C	A	.	PASS	END=8356776;ChrB=ch09;StartB=9292595;EndB=9292595;Parent=SYN224;VarType=ShV;DupType=.
ch09	8356782	SNP341267	A	G	.	PASS	END=8356782;ChrB=ch09;StartB=9292601;EndB=9292601;Parent=SYN224;VarType=ShV;DupType=.
ch09	8356794	SNP341268	C	T	.	PASS	END=8356794;ChrB=ch09;StartB=9292613;EndB=9292613;Parent=SYN224;VarType=ShV;DupType=.
ch09	8356808	SNP341269	A	G	.	PASS	END=8356808;ChrB=ch09;StartB=9292627;EndB=9292627;Parent=SYN224;VarType=ShV;DupType=.
ch09	8356885	SNP341270	C	A	.	PASS	END=8356885;ChrB=ch09;StartB=9292704;EndB=9292704;Parent=SYN224;VarType=ShV;DupType=.
ch09	8356899	SNP341271	C	T	.	PASS	END=8356899;ChrB=ch09;StartB=9292718;EndB=9292718;Parent=SYN224;VarType=ShV;DupType=.
ch09	8356900	SNP341272	T	C	.	PASS	END=8356900;ChrB=ch09;StartB=9292719;EndB=9292719;Parent=SYN224;VarType=ShV;DupType=.
ch09	8356939	INS341273	G	GTTGGATACCTAAAGAAGACAACCTATGCACATCGCGAACTAACTCCTGCTTCTCATCTTCTACATGAGCCACACCACCCATAGTCATTCGACTTATGGCATCAGCAACTACATTAGCTTTGTTGGGGTCGTAGAGGACACTCATATAATAATACTTTAAGAGTTCGAATCACCTAATTTGTCGGAGATTCAATCACTATGGCTAAACACATTGGAGAATTTT	.	PASS	END=8356939;ChrB=ch09;StartB=9292758;EndB=9292980;Parent=SYN224;VarType=ShV;DupType=.
ch09	8356955	SNP341274	A	C	.	PASS	END=8356955;ChrB=ch09;StartB=9292996;EndB=9292996;Parent=SYN224;VarType=ShV;DupType=.
ch09	8356964	SNP341275	T	C	.	PASS	END=8356964;ChrB=ch09;StartB=9293005;EndB=9293005;Parent=SYN224;VarType=ShV;DupType=.
ch09	8357032	SNP341276	G	T	.	PASS	END=8357032;ChrB=ch09;StartB=9293073;EndB=9293073;Parent=SYN224;VarType=ShV;DupType=.
ch09	8357069	SNP341277	C	A	.	PASS	END=8357069;ChrB=ch09;StartB=9293110;EndB=9293110;Parent=SYN224;VarType=ShV;DupType=.
ch09	8357093	SNP341278	A	G	.	PASS	END=8357093;ChrB=ch09;StartB=9293134;EndB=9293134;Parent=SYN224;VarType=ShV;DupType=.
ch09	8357099	SNP341279	G	C	.	PASS	END=8357099;ChrB=ch09;StartB=9293140;EndB=9293140;Parent=SYN224;VarType=ShV;DupType=.
ch09	8357131	SNP341280	C	T	.	PASS	END=8357131;ChrB=ch09;StartB=9293172;EndB=9293172;Parent=SYN224;VarType=ShV;DupType=.
ch09	8357166	SNP341281	G	A	.	PASS	END=8357166;ChrB=ch09;StartB=9293207;EndB=9293207;Parent=SYN224;VarType=ShV;DupType=.
ch09	8357176	SNP341282	A	G	.	PASS	END=8357176;ChrB=ch09;StartB=9293217;EndB=9293217;Parent=SYN224;VarType=ShV;DupType=.
ch09	8357233	SNP341283	T	C	.	PASS	END=8357233;ChrB=ch09;StartB=9293274;EndB=9293274;Parent=SYN224;VarType=ShV;DupType=.
ch09	8357295	SNP341284	A	T	.	PASS	END=8357295;ChrB=ch09;StartB=9293336;EndB=9293336;Parent=SYN224;VarType=ShV;DupType=.
ch09	8357297	SNP341285	T	C	.	PASS	END=8357297;ChrB=ch09;StartB=9293338;EndB=9293338;Parent=SYN224;VarType=ShV;DupType=.
ch09	8357300	SNP341286	A	C	.	PASS	END=8357300;ChrB=ch09;StartB=9293341;EndB=9293341;Parent=SYN224;VarType=ShV;DupType=.
ch09	8357327	SNP341287	A	C	.	PASS	END=8357327;ChrB=ch09;StartB=9293368;EndB=9293368;Parent=SYN224;VarType=ShV;DupType=.
ch09	8357355	SNP341288	G	A	.	PASS	END=8357355;ChrB=ch09;StartB=9293396;EndB=9293396;Parent=SYN224;VarType=ShV;DupType=.
ch09	8357394	SNP341289	A	G	.	PASS	END=8357394;ChrB=ch09;StartB=9293435;EndB=9293435;Parent=SYN224;VarType=ShV;DupType=.
ch09	8357408	SNP341290	G	A	.	PASS	END=8357408;ChrB=ch09;StartB=9293449;EndB=9293449;Parent=SYN224;VarType=ShV;DupType=.
ch09	8357428	SNP341291	T	G	.	PASS	END=8357428;ChrB=ch09;StartB=9293469;EndB=9293469;Parent=SYN224;VarType=ShV;DupType=.
ch09	8357445	SNP341292	G	A	.	PASS	END=8357445;ChrB=ch09;StartB=9293486;EndB=9293486;Parent=SYN224;VarType=ShV;DupType=.
ch09	8357447	SNP341293	C	A	.	PASS	END=8357447;ChrB=ch09;StartB=9293488;EndB=9293488;Parent=SYN224;VarType=ShV;DupType=.
ch09	8357452	SNP341294	A	C	.	PASS	END=8357452;ChrB=ch09;StartB=9293493;EndB=9293493;Parent=SYN224;VarType=ShV;DupType=.
ch09	8357458	SNP341295	A	C	.	PASS	END=8357458;ChrB=ch09;StartB=9293499;EndB=9293499;Parent=SYN224;VarType=ShV;DupType=.
ch09	8357515	SNP341296	G	C	.	PASS	END=8357515;ChrB=ch09;StartB=9293556;EndB=9293556;Parent=SYN224;VarType=ShV;DupType=.
ch09	8357572	SNP341297	G	A	.	PASS	END=8357572;ChrB=ch09;StartB=9293613;EndB=9293613;Parent=SYN224;VarType=ShV;DupType=.
ch09	8357587	SNP341298	C	G	.	PASS	END=8357587;ChrB=ch09;StartB=9293628;EndB=9293628;Parent=SYN224;VarType=ShV;DupType=.
ch09	8357638	SNP341299	C	G	.	PASS	END=8357638;ChrB=ch09;StartB=9293679;EndB=9293679;Parent=SYN224;VarType=ShV;DupType=.
ch09	8357644	SNP341300	C	T	.	PASS	END=8357644;ChrB=ch09;StartB=9293685;EndB=9293685;Parent=SYN224;VarType=ShV;DupType=.
ch09	8357681	SNP341301	T	G	.	PASS	END=8357681;ChrB=ch09;StartB=9293722;EndB=9293722;Parent=SYN224;VarType=ShV;DupType=.
ch09	8357691	SNP341302	A	C	.	PASS	END=8357691;ChrB=ch09;StartB=9293732;EndB=9293732;Parent=SYN224;VarType=ShV;DupType=.
ch09	8357780	SNP341303	C	T	.	PASS	END=8357780;ChrB=ch09;StartB=9293821;EndB=9293821;Parent=SYN224;VarType=ShV;DupType=.
ch09	8357850	SNP341304	A	G	.	PASS	END=8357850;ChrB=ch09;StartB=9293891;EndB=9293891;Parent=SYN224;VarType=ShV;DupType=.
ch09	8357893	HDR755	N	<HDR>	.	PASS	END=8358286;ChrB=ch09;StartB=9293934;EndB=9294329;Parent=SYN224;VarType=ShV;DupType=.
ch09	8358287	SYNAL918	N	<SYNAL>	.	PASS	END=8375171;ChrB=ch09;StartB=9294330;EndB=9311582;Parent=SYN224;VarType=.;DupType=.
ch09	8358311	SNP341305	C	T	.	PASS	END=8358311;ChrB=ch09;StartB=9294354;EndB=9294354;Parent=SYN224;VarType=ShV;DupType=.
ch09	8358356	SNP341306	A	T	.	PASS	END=8358356;ChrB=ch09;StartB=9294399;EndB=9294399;Parent=SYN224;VarType=ShV;DupType=.
ch09	8358367	SNP341307	C	T	.	PASS	END=8358367;ChrB=ch09;StartB=9294410;EndB=9294410;Parent=SYN224;VarType=ShV;DupType=.
ch09	8358371	DEL341308	CT	C	.	PASS	END=8358372;ChrB=ch09;StartB=9294414;EndB=9294414;Parent=SYN224;VarType=ShV;DupType=.
ch09	8358406	SNP341309	G	C	.	PASS	END=8358406;ChrB=ch09;StartB=9294448;EndB=9294448;Parent=SYN224;VarType=ShV;DupType=.
ch09	8358410	SNP341310	A	C	.	PASS	END=8358410;ChrB=ch09;StartB=9294452;EndB=9294452;Parent=SYN224;VarType=ShV;DupType=.
ch09	8358416	SNP341311	G	A	.	PASS	END=8358416;ChrB=ch09;StartB=9294458;EndB=9294458;Parent=SYN224;VarType=ShV;DupType=.
ch09	8358441	SNP341312	A	G	.	PASS	END=8358441;ChrB=ch09;StartB=9294483;EndB=9294483;Parent=SYN224;VarType=ShV;DupType=.
ch09	8358452	SNP341313	G	A	.	PASS	END=8358452;ChrB=ch09;StartB=9294494;EndB=9294494;Parent=SYN224;VarType=ShV;DupType=.
ch09	8358464	SNP341314	A	C	.	PASS	END=8358464;ChrB=ch09;StartB=9294506;EndB=9294506;Parent=SYN224;VarType=ShV;DupType=.
ch09	8358475	SNP341315	A	G	.	PASS	END=8358475;ChrB=ch09;StartB=9294517;EndB=9294517;Parent=SYN224;VarType=ShV;DupType=.
ch09	8358480	SNP341316	T	G	.	PASS	END=8358480;ChrB=ch09;StartB=9294522;EndB=9294522;Parent=SYN224;VarType=ShV;DupType=.
ch09	8358487	SNP341317	C	G	.	PASS	END=8358487;ChrB=ch09;StartB=9294529;EndB=9294529;Parent=SYN224;VarType=ShV;DupType=.
ch09	8358530	SNP341318	A	G	.	PASS	END=8358530;ChrB=ch09;StartB=9294572;EndB=9294572;Parent=SYN224;VarType=ShV;DupType=.
ch09	8358562	SNP341319	A	G	.	PASS	END=8358562;ChrB=ch09;StartB=9294604;EndB=9294604;Parent=SYN224;VarType=ShV;DupType=.
ch09	8358575	INS341320	T	TA	.	PASS	END=8358575;ChrB=ch09;StartB=9294617;EndB=9294618;Parent=SYN224;VarType=ShV;DupType=.
ch09	8358576	SNP341321	G	A	.	PASS	END=8358576;ChrB=ch09;StartB=9294619;EndB=9294619;Parent=SYN224;VarType=ShV;DupType=.
ch09	8358585	SNP341322	A	T	.	PASS	END=8358585;ChrB=ch09;StartB=9294628;EndB=9294628;Parent=SYN224;VarType=ShV;DupType=.
ch09	8358611	SNP341323	G	T	.	PASS	END=8358611;ChrB=ch09;StartB=9294654;EndB=9294654;Parent=SYN224;VarType=ShV;DupType=.
ch09	8358614	SNP341324	C	T	.	PASS	END=8358614;ChrB=ch09;StartB=9294657;EndB=9294657;Parent=SYN224;VarType=ShV;DupType=.
ch09	8358660	SNP341325	C	G	.	PASS	END=8358660;ChrB=ch09;StartB=9294703;EndB=9294703;Parent=SYN224;VarType=ShV;DupType=.
ch09	8358674	SNP341326	T	C	.	PASS	END=8358674;ChrB=ch09;StartB=9294717;EndB=9294717;Parent=SYN224;VarType=ShV;DupType=.
ch09	8358701	SNP341327	G	T	.	PASS	END=8358701;ChrB=ch09;StartB=9294744;EndB=9294744;Parent=SYN224;VarType=ShV;DupType=.
ch09	8358710	SNP341328	A	C	.	PASS	END=8358710;ChrB=ch09;StartB=9294753;EndB=9294753;Parent=SYN224;VarType=ShV;DupType=.
ch09	8358719	SNP341329	A	G	.	PASS	END=8358719;ChrB=ch09;StartB=9294762;EndB=9294762;Parent=SYN224;VarType=ShV;DupType=.
ch09	8358726	SNP341330	T	C	.	PASS	END=8358726;ChrB=ch09;StartB=9294769;EndB=9294769;Parent=SYN224;VarType=ShV;DupType=.
ch09	8358728	SNP341331	G	A	.	PASS	END=8358728;ChrB=ch09;StartB=9294771;EndB=9294771;Parent=SYN224;VarType=ShV;DupType=.
ch09	8358744	SNP341332	T	A	.	PASS	END=8358744;ChrB=ch09;StartB=9294787;EndB=9294787;Parent=SYN224;VarType=ShV;DupType=.
ch09	8358765	SNP341333	T	C	.	PASS	END=8358765;ChrB=ch09;StartB=9294808;EndB=9294808;Parent=SYN224;VarType=ShV;DupType=.
ch09	8358773	SNP341334	T	G	.	PASS	END=8358773;ChrB=ch09;StartB=9294816;EndB=9294816;Parent=SYN224;VarType=ShV;DupType=.
ch09	8358798	SNP341335	T	A	.	PASS	END=8358798;ChrB=ch09;StartB=9294841;EndB=9294841;Parent=SYN224;VarType=ShV;DupType=.
ch09	8358802	SNP341336	T	C	.	PASS	END=8358802;ChrB=ch09;StartB=9294845;EndB=9294845;Parent=SYN224;VarType=ShV;DupType=.
ch09	8358844	SNP341337	G	C	.	PASS	END=8358844;ChrB=ch09;StartB=9294887;EndB=9294887;Parent=SYN224;VarType=ShV;DupType=.
ch09	8358852	SNP341338	C	T	.	PASS	END=8358852;ChrB=ch09;StartB=9294895;EndB=9294895;Parent=SYN224;VarType=ShV;DupType=.
ch09	8358894	SNP341339	T	A	.	PASS	END=8358894;ChrB=ch09;StartB=9294937;EndB=9294937;Parent=SYN224;VarType=ShV;DupType=.
ch09	8358899	SNP341340	T	C	.	PASS	END=8358899;ChrB=ch09;StartB=9294942;EndB=9294942;Parent=SYN224;VarType=ShV;DupType=.
ch09	8358900	SNP341341	A	G	.	PASS	END=8358900;ChrB=ch09;StartB=9294943;EndB=9294943;Parent=SYN224;VarType=ShV;DupType=.
ch09	8358907	SNP341342	G	A	.	PASS	END=8358907;ChrB=ch09;StartB=9294950;EndB=9294950;Parent=SYN224;VarType=ShV;DupType=.
ch09	8358926	SNP341343	T	A	.	PASS	END=8358926;ChrB=ch09;StartB=9294969;EndB=9294969;Parent=SYN224;VarType=ShV;DupType=.
ch09	8358933	SNP341344	T	A	.	PASS	END=8358933;ChrB=ch09;StartB=9294976;EndB=9294976;Parent=SYN224;VarType=ShV;DupType=.
ch09	8358951	SNP341345	T	C	.	PASS	END=8358951;ChrB=ch09;StartB=9294994;EndB=9294994;Parent=SYN224;VarType=ShV;DupType=.
ch09	8358994	SNP341346	A	C	.	PASS	END=8358994;ChrB=ch09;StartB=9295037;EndB=9295037;Parent=SYN224;VarType=ShV;DupType=.
ch09	8358995	SNP341347	T	G	.	PASS	END=8358995;ChrB=ch09;StartB=9295038;EndB=9295038;Parent=SYN224;VarType=ShV;DupType=.
ch09	8359018	SNP341348	T	C	.	PASS	END=8359018;ChrB=ch09;StartB=9295061;EndB=9295061;Parent=SYN224;VarType=ShV;DupType=.
ch09	8359031	SNP341349	G	T	.	PASS	END=8359031;ChrB=ch09;StartB=9295074;EndB=9295074;Parent=SYN224;VarType=ShV;DupType=.
ch09	8359045	SNP341350	A	G	.	PASS	END=8359045;ChrB=ch09;StartB=9295088;EndB=9295088;Parent=SYN224;VarType=ShV;DupType=.
ch09	8359053	SNP341351	T	G	.	PASS	END=8359053;ChrB=ch09;StartB=9295096;EndB=9295096;Parent=SYN224;VarType=ShV;DupType=.
ch09	8359055	SNP341352	T	C	.	PASS	END=8359055;ChrB=ch09;StartB=9295098;EndB=9295098;Parent=SYN224;VarType=ShV;DupType=.
ch09	8359058	SNP341353	G	A	.	PASS	END=8359058;ChrB=ch09;StartB=9295101;EndB=9295101;Parent=SYN224;VarType=ShV;DupType=.
ch09	8359096	SNP341354	T	G	.	PASS	END=8359096;ChrB=ch09;StartB=9295139;EndB=9295139;Parent=SYN224;VarType=ShV;DupType=.
ch09	8359101	DEL341355	ACC	A	.	PASS	END=8359103;ChrB=ch09;StartB=9295144;EndB=9295144;Parent=SYN224;VarType=ShV;DupType=.
ch09	8359120	SNP341356	C	T	.	PASS	END=8359120;ChrB=ch09;StartB=9295161;EndB=9295161;Parent=SYN224;VarType=ShV;DupType=.
ch09	8359133	SNP341357	T	G	.	PASS	END=8359133;ChrB=ch09;StartB=9295174;EndB=9295174;Parent=SYN224;VarType=ShV;DupType=.
ch09	8359233	SNP341358	G	A	.	PASS	END=8359233;ChrB=ch09;StartB=9295274;EndB=9295274;Parent=SYN224;VarType=ShV;DupType=.
ch09	8359234	SNP341359	G	A	.	PASS	END=8359234;ChrB=ch09;StartB=9295275;EndB=9295275;Parent=SYN224;VarType=ShV;DupType=.
ch09	8359236	SNP341360	C	A	.	PASS	END=8359236;ChrB=ch09;StartB=9295277;EndB=9295277;Parent=SYN224;VarType=ShV;DupType=.
ch09	8359238	SNP341361	A	G	.	PASS	END=8359238;ChrB=ch09;StartB=9295279;EndB=9295279;Parent=SYN224;VarType=ShV;DupType=.
ch09	8359262	SNP341362	G	A	.	PASS	END=8359262;ChrB=ch09;StartB=9295303;EndB=9295303;Parent=SYN224;VarType=ShV;DupType=.
ch09	8359274	SNP341363	A	C	.	PASS	END=8359274;ChrB=ch09;StartB=9295315;EndB=9295315;Parent=SYN224;VarType=ShV;DupType=.
ch09	8359282	SNP341364	T	C	.	PASS	END=8359282;ChrB=ch09;StartB=9295323;EndB=9295323;Parent=SYN224;VarType=ShV;DupType=.
ch09	8359287	SNP341365	C	A	.	PASS	END=8359287;ChrB=ch09;StartB=9295328;EndB=9295328;Parent=SYN224;VarType=ShV;DupType=.
ch09	8359292	SNP341366	T	C	.	PASS	END=8359292;ChrB=ch09;StartB=9295333;EndB=9295333;Parent=SYN224;VarType=ShV;DupType=.
ch09	8359293	SNP341367	A	C	.	PASS	END=8359293;ChrB=ch09;StartB=9295334;EndB=9295334;Parent=SYN224;VarType=ShV;DupType=.
ch09	8359294	SNP341368	A	C	.	PASS	END=8359294;ChrB=ch09;StartB=9295335;EndB=9295335;Parent=SYN224;VarType=ShV;DupType=.
ch09	8359311	SNP341369	A	G	.	PASS	END=8359311;ChrB=ch09;StartB=9295352;EndB=9295352;Parent=SYN224;VarType=ShV;DupType=.
ch09	8359325	SNP341370	G	A	.	PASS	END=8359325;ChrB=ch09;StartB=9295366;EndB=9295366;Parent=SYN224;VarType=ShV;DupType=.
ch09	8359328	SNP341371	C	A	.	PASS	END=8359328;ChrB=ch09;StartB=9295369;EndB=9295369;Parent=SYN224;VarType=ShV;DupType=.
ch09	8359354	SNP341372	A	C	.	PASS	END=8359354;ChrB=ch09;StartB=9295395;EndB=9295395;Parent=SYN224;VarType=ShV;DupType=.
ch09	8359378	SNP341373	A	T	.	PASS	END=8359378;ChrB=ch09;StartB=9295419;EndB=9295419;Parent=SYN224;VarType=ShV;DupType=.
ch09	8359440	SNP341374	T	C	.	PASS	END=8359440;ChrB=ch09;StartB=9295481;EndB=9295481;Parent=SYN224;VarType=ShV;DupType=.
ch09	8359487	SNP341375	T	A	.	PASS	END=8359487;ChrB=ch09;StartB=9295528;EndB=9295528;Parent=SYN224;VarType=ShV;DupType=.
ch09	8359531	SNP341376	T	C	.	PASS	END=8359531;ChrB=ch09;StartB=9295572;EndB=9295572;Parent=SYN224;VarType=ShV;DupType=.
ch09	8359538	SNP341377	C	T	.	PASS	END=8359538;ChrB=ch09;StartB=9295579;EndB=9295579;Parent=SYN224;VarType=ShV;DupType=.
ch09	8359544	SNP341378	T	G	.	PASS	END=8359544;ChrB=ch09;StartB=9295585;EndB=9295585;Parent=SYN224;VarType=ShV;DupType=.
ch09	8359554	SNP341379	C	T	.	PASS	END=8359554;ChrB=ch09;StartB=9295595;EndB=9295595;Parent=SYN224;VarType=ShV;DupType=.
ch09	8359599	SNP341380	T	C	.	PASS	END=8359599;ChrB=ch09;StartB=9295640;EndB=9295640;Parent=SYN224;VarType=ShV;DupType=.
ch09	8359620	SNP341381	A	G	.	PASS	END=8359620;ChrB=ch09;StartB=9295661;EndB=9295661;Parent=SYN224;VarType=ShV;DupType=.
ch09	8359626	SNP341382	A	G	.	PASS	END=8359626;ChrB=ch09;StartB=9295667;EndB=9295667;Parent=SYN224;VarType=ShV;DupType=.
ch09	8359645	SNP341383	A	C	.	PASS	END=8359645;ChrB=ch09;StartB=9295686;EndB=9295686;Parent=SYN224;VarType=ShV;DupType=.
ch09	8359646	SNP341384	T	C	.	PASS	END=8359646;ChrB=ch09;StartB=9295687;EndB=9295687;Parent=SYN224;VarType=ShV;DupType=.
ch09	8359666	SNP341385	G	C	.	PASS	END=8359666;ChrB=ch09;StartB=9295707;EndB=9295707;Parent=SYN224;VarType=ShV;DupType=.
ch09	8359670	SNP341386	G	C	.	PASS	END=8359670;ChrB=ch09;StartB=9295711;EndB=9295711;Parent=SYN224;VarType=ShV;DupType=.
ch09	8359731	SNP341387	G	A	.	PASS	END=8359731;ChrB=ch09;StartB=9295772;EndB=9295772;Parent=SYN224;VarType=ShV;DupType=.
ch09	8359776	SNP341388	G	C	.	PASS	END=8359776;ChrB=ch09;StartB=9295817;EndB=9295817;Parent=SYN224;VarType=ShV;DupType=.
ch09	8359817	SNP341389	G	A	.	PASS	END=8359817;ChrB=ch09;StartB=9295858;EndB=9295858;Parent=SYN224;VarType=ShV;DupType=.
ch09	8359892	SNP341390	A	G	.	PASS	END=8359892;ChrB=ch09;StartB=9295933;EndB=9295933;Parent=SYN224;VarType=ShV;DupType=.
ch09	8359902	SNP341391	G	A	.	PASS	END=8359902;ChrB=ch09;StartB=9295943;EndB=9295943;Parent=SYN224;VarType=ShV;DupType=.
ch09	8359934	SNP341392	T	A	.	PASS	END=8359934;ChrB=ch09;StartB=9295975;EndB=9295975;Parent=SYN224;VarType=ShV;DupType=.
ch09	8359951	SNP341393	T	G	.	PASS	END=8359951;ChrB=ch09;StartB=9295992;EndB=9295992;Parent=SYN224;VarType=ShV;DupType=.
ch09	8359959	SNP341394	G	A	.	PASS	END=8359959;ChrB=ch09;StartB=9296000;EndB=9296000;Parent=SYN224;VarType=ShV;DupType=.
ch09	8359988	SNP341395	C	A	.	PASS	END=8359988;ChrB=ch09;StartB=9296029;EndB=9296029;Parent=SYN224;VarType=ShV;DupType=.
ch09	8359994	SNP341396	A	T	.	PASS	END=8359994;ChrB=ch09;StartB=9296035;EndB=9296035;Parent=SYN224;VarType=ShV;DupType=.
ch09	8360021	SNP341397	G	C	.	PASS	END=8360021;ChrB=ch09;StartB=9296062;EndB=9296062;Parent=SYN224;VarType=ShV;DupType=.
ch09	8360036	SNP341398	C	G	.	PASS	END=8360036;ChrB=ch09;StartB=9296077;EndB=9296077;Parent=SYN224;VarType=ShV;DupType=.
ch09	8360074	SNP341399	C	A	.	PASS	END=8360074;ChrB=ch09;StartB=9296115;EndB=9296115;Parent=SYN224;VarType=ShV;DupType=.
ch09	8360089	SNP341400	C	T	.	PASS	END=8360089;ChrB=ch09;StartB=9296130;EndB=9296130;Parent=SYN224;VarType=ShV;DupType=.
ch09	8360090	SNP341401	C	T	.	PASS	END=8360090;ChrB=ch09;StartB=9296131;EndB=9296131;Parent=SYN224;VarType=ShV;DupType=.
ch09	8360091	SNP341402	T	A	.	PASS	END=8360091;ChrB=ch09;StartB=9296132;EndB=9296132;Parent=SYN224;VarType=ShV;DupType=.
ch09	8360110	SNP341403	T	C	.	PASS	END=8360110;ChrB=ch09;StartB=9296151;EndB=9296151;Parent=SYN224;VarType=ShV;DupType=.
ch09	8360129	SNP341404	A	T	.	PASS	END=8360129;ChrB=ch09;StartB=9296170;EndB=9296170;Parent=SYN224;VarType=ShV;DupType=.
ch09	8360145	SNP341405	C	A	.	PASS	END=8360145;ChrB=ch09;StartB=9296186;EndB=9296186;Parent=SYN224;VarType=ShV;DupType=.
ch09	8360159	SNP341406	C	T	.	PASS	END=8360159;ChrB=ch09;StartB=9296200;EndB=9296200;Parent=SYN224;VarType=ShV;DupType=.
ch09	8360178	SNP341407	C	A	.	PASS	END=8360178;ChrB=ch09;StartB=9296219;EndB=9296219;Parent=SYN224;VarType=ShV;DupType=.
ch09	8360212	SNP341408	A	G	.	PASS	END=8360212;ChrB=ch09;StartB=9296253;EndB=9296253;Parent=SYN224;VarType=ShV;DupType=.
ch09	8360217	SNP341409	C	T	.	PASS	END=8360217;ChrB=ch09;StartB=9296258;EndB=9296258;Parent=SYN224;VarType=ShV;DupType=.
ch09	8360218	SNP341410	A	G	.	PASS	END=8360218;ChrB=ch09;StartB=9296259;EndB=9296259;Parent=SYN224;VarType=ShV;DupType=.
ch09	8360237	SNP341411	G	A	.	PASS	END=8360237;ChrB=ch09;StartB=9296278;EndB=9296278;Parent=SYN224;VarType=ShV;DupType=.
ch09	8360242	SNP341412	C	G	.	PASS	END=8360242;ChrB=ch09;StartB=9296283;EndB=9296283;Parent=SYN224;VarType=ShV;DupType=.
ch09	8360245	SNP341413	C	T	.	PASS	END=8360245;ChrB=ch09;StartB=9296286;EndB=9296286;Parent=SYN224;VarType=ShV;DupType=.
ch09	8360253	SNP341414	C	T	.	PASS	END=8360253;ChrB=ch09;StartB=9296294;EndB=9296294;Parent=SYN224;VarType=ShV;DupType=.
ch09	8360300	SNP341415	C	A	.	PASS	END=8360300;ChrB=ch09;StartB=9296341;EndB=9296341;Parent=SYN224;VarType=ShV;DupType=.
ch09	8360307	SNP341416	T	C	.	PASS	END=8360307;ChrB=ch09;StartB=9296348;EndB=9296348;Parent=SYN224;VarType=ShV;DupType=.
ch09	8360313	SNP341417	A	G	.	PASS	END=8360313;ChrB=ch09;StartB=9296354;EndB=9296354;Parent=SYN224;VarType=ShV;DupType=.
ch09	8360324	SNP341418	T	A	.	PASS	END=8360324;ChrB=ch09;StartB=9296365;EndB=9296365;Parent=SYN224;VarType=ShV;DupType=.
ch09	8360346	SNP341419	A	C	.	PASS	END=8360346;ChrB=ch09;StartB=9296387;EndB=9296387;Parent=SYN224;VarType=ShV;DupType=.
ch09	8360347	SNP341420	G	A	.	PASS	END=8360347;ChrB=ch09;StartB=9296388;EndB=9296388;Parent=SYN224;VarType=ShV;DupType=.
ch09	8360358	INS341421	A	AG	.	PASS	END=8360358;ChrB=ch09;StartB=9296399;EndB=9296400;Parent=SYN224;VarType=ShV;DupType=.
ch09	8360368	SNP341422	C	G	.	PASS	END=8360368;ChrB=ch09;StartB=9296410;EndB=9296410;Parent=SYN224;VarType=ShV;DupType=.
ch09	8360444	SNP341423	T	G	.	PASS	END=8360444;ChrB=ch09;StartB=9296486;EndB=9296486;Parent=SYN224;VarType=ShV;DupType=.
ch09	8360457	SNP341424	T	C	.	PASS	END=8360457;ChrB=ch09;StartB=9296499;EndB=9296499;Parent=SYN224;VarType=ShV;DupType=.
ch09	8360465	SNP341425	T	C	.	PASS	END=8360465;ChrB=ch09;StartB=9296507;EndB=9296507;Parent=SYN224;VarType=ShV;DupType=.
ch09	8360501	SNP341426	A	C	.	PASS	END=8360501;ChrB=ch09;StartB=9296543;EndB=9296543;Parent=SYN224;VarType=ShV;DupType=.
ch09	8360510	SNP341427	C	A	.	PASS	END=8360510;ChrB=ch09;StartB=9296552;EndB=9296552;Parent=SYN224;VarType=ShV;DupType=.
ch09	8360517	SNP341428	A	G	.	PASS	END=8360517;ChrB=ch09;StartB=9296559;EndB=9296559;Parent=SYN224;VarType=ShV;DupType=.
ch09	8360597	SNP341429	T	C	.	PASS	END=8360597;ChrB=ch09;StartB=9296639;EndB=9296639;Parent=SYN224;VarType=ShV;DupType=.
ch09	8360602	SNP341430	A	C	.	PASS	END=8360602;ChrB=ch09;StartB=9296644;EndB=9296644;Parent=SYN224;VarType=ShV;DupType=.
ch09	8360636	SNP341431	T	C	.	PASS	END=8360636;ChrB=ch09;StartB=9296678;EndB=9296678;Parent=SYN224;VarType=ShV;DupType=.
ch09	8360688	SNP341432	C	G	.	PASS	END=8360688;ChrB=ch09;StartB=9296730;EndB=9296730;Parent=SYN224;VarType=ShV;DupType=.
ch09	8360696	SNP341433	T	G	.	PASS	END=8360696;ChrB=ch09;StartB=9296738;EndB=9296738;Parent=SYN224;VarType=ShV;DupType=.
ch09	8360725	SNP341434	G	A	.	PASS	END=8360725;ChrB=ch09;StartB=9296767;EndB=9296767;Parent=SYN224;VarType=ShV;DupType=.
ch09	8360736	SNP341435	G	A	.	PASS	END=8360736;ChrB=ch09;StartB=9296778;EndB=9296778;Parent=SYN224;VarType=ShV;DupType=.
ch09	8360741	SNP341436	G	A	.	PASS	END=8360741;ChrB=ch09;StartB=9296783;EndB=9296783;Parent=SYN224;VarType=ShV;DupType=.
ch09	8360803	SNP341437	G	C	.	PASS	END=8360803;ChrB=ch09;StartB=9296845;EndB=9296845;Parent=SYN224;VarType=ShV;DupType=.
ch09	8360832	SNP341438	G	A	.	PASS	END=8360832;ChrB=ch09;StartB=9296874;EndB=9296874;Parent=SYN224;VarType=ShV;DupType=.
ch09	8360834	SNP341439	T	C	.	PASS	END=8360834;ChrB=ch09;StartB=9296876;EndB=9296876;Parent=SYN224;VarType=ShV;DupType=.
ch09	8360844	SNP341440	T	C	.	PASS	END=8360844;ChrB=ch09;StartB=9296886;EndB=9296886;Parent=SYN224;VarType=ShV;DupType=.
ch09	8360849	SNP341441	G	A	.	PASS	END=8360849;ChrB=ch09;StartB=9296891;EndB=9296891;Parent=SYN224;VarType=ShV;DupType=.
ch09	8360857	SNP341442	G	T	.	PASS	END=8360857;ChrB=ch09;StartB=9296899;EndB=9296899;Parent=SYN224;VarType=ShV;DupType=.
ch09	8360872	DEL341443	AT	A	.	PASS	END=8360873;ChrB=ch09;StartB=9296914;EndB=9296914;Parent=SYN224;VarType=ShV;DupType=.
ch09	8360924	SNP341444	T	G	.	PASS	END=8360924;ChrB=ch09;StartB=9296965;EndB=9296965;Parent=SYN224;VarType=ShV;DupType=.
ch09	8360954	SNP341445	G	C	.	PASS	END=8360954;ChrB=ch09;StartB=9296995;EndB=9296995;Parent=SYN224;VarType=ShV;DupType=.
ch09	8360965	SNP341446	A	C	.	PASS	END=8360965;ChrB=ch09;StartB=9297006;EndB=9297006;Parent=SYN224;VarType=ShV;DupType=.
ch09	8360987	SNP341447	G	A	.	PASS	END=8360987;ChrB=ch09;StartB=9297028;EndB=9297028;Parent=SYN224;VarType=ShV;DupType=.
ch09	8360995	SNP341448	T	C	.	PASS	END=8360995;ChrB=ch09;StartB=9297036;EndB=9297036;Parent=SYN224;VarType=ShV;DupType=.
ch09	8360996	SNP341449	C	T	.	PASS	END=8360996;ChrB=ch09;StartB=9297037;EndB=9297037;Parent=SYN224;VarType=ShV;DupType=.
ch09	8361008	SNP341450	G	T	.	PASS	END=8361008;ChrB=ch09;StartB=9297049;EndB=9297049;Parent=SYN224;VarType=ShV;DupType=.
ch09	8361016	SNP341451	A	T	.	PASS	END=8361016;ChrB=ch09;StartB=9297057;EndB=9297057;Parent=SYN224;VarType=ShV;DupType=.
ch09	8361021	INS341452	C	CTTCTT	.	PASS	END=8361021;ChrB=ch09;StartB=9297062;EndB=9297067;Parent=SYN224;VarType=ShV;DupType=.
ch09	8361046	SNP341453	C	A	.	PASS	END=8361046;ChrB=ch09;StartB=9297092;EndB=9297092;Parent=SYN224;VarType=ShV;DupType=.
ch09	8361059	SNP341454	C	G	.	PASS	END=8361059;ChrB=ch09;StartB=9297105;EndB=9297105;Parent=SYN224;VarType=ShV;DupType=.
ch09	8361089	SNP341455	T	A	.	PASS	END=8361089;ChrB=ch09;StartB=9297135;EndB=9297135;Parent=SYN224;VarType=ShV;DupType=.
ch09	8361096	SNP341456	G	T	.	PASS	END=8361096;ChrB=ch09;StartB=9297142;EndB=9297142;Parent=SYN224;VarType=ShV;DupType=.
ch09	8361097	SNP341457	T	C	.	PASS	END=8361097;ChrB=ch09;StartB=9297143;EndB=9297143;Parent=SYN224;VarType=ShV;DupType=.
ch09	8361112	SNP341458	G	A	.	PASS	END=8361112;ChrB=ch09;StartB=9297158;EndB=9297158;Parent=SYN224;VarType=ShV;DupType=.
ch09	8361146	SNP341459	A	T	.	PASS	END=8361146;ChrB=ch09;StartB=9297192;EndB=9297192;Parent=SYN224;VarType=ShV;DupType=.
ch09	8361157	SNP341460	T	C	.	PASS	END=8361157;ChrB=ch09;StartB=9297203;EndB=9297203;Parent=SYN224;VarType=ShV;DupType=.
ch09	8361165	SNP341461	A	C	.	PASS	END=8361165;ChrB=ch09;StartB=9297211;EndB=9297211;Parent=SYN224;VarType=ShV;DupType=.
ch09	8361233	SNP341462	G	A	.	PASS	END=8361233;ChrB=ch09;StartB=9297279;EndB=9297279;Parent=SYN224;VarType=ShV;DupType=.
ch09	8361242	SNP341463	A	G	.	PASS	END=8361242;ChrB=ch09;StartB=9297288;EndB=9297288;Parent=SYN224;VarType=ShV;DupType=.
ch09	8361243	SNP341464	G	A	.	PASS	END=8361243;ChrB=ch09;StartB=9297289;EndB=9297289;Parent=SYN224;VarType=ShV;DupType=.
ch09	8361269	SNP341465	G	C	.	PASS	END=8361269;ChrB=ch09;StartB=9297315;EndB=9297315;Parent=SYN224;VarType=ShV;DupType=.
ch09	8361271	SNP341466	A	C	.	PASS	END=8361271;ChrB=ch09;StartB=9297317;EndB=9297317;Parent=SYN224;VarType=ShV;DupType=.
ch09	8361276	SNP341467	C	A	.	PASS	END=8361276;ChrB=ch09;StartB=9297322;EndB=9297322;Parent=SYN224;VarType=ShV;DupType=.
ch09	8361304	SNP341468	T	C	.	PASS	END=8361304;ChrB=ch09;StartB=9297350;EndB=9297350;Parent=SYN224;VarType=ShV;DupType=.
ch09	8361309	SNP341469	C	T	.	PASS	END=8361309;ChrB=ch09;StartB=9297355;EndB=9297355;Parent=SYN224;VarType=ShV;DupType=.
ch09	8361321	SNP341470	C	A	.	PASS	END=8361321;ChrB=ch09;StartB=9297367;EndB=9297367;Parent=SYN224;VarType=ShV;DupType=.
ch09	8361342	SNP341471	T	A	.	PASS	END=8361342;ChrB=ch09;StartB=9297388;EndB=9297388;Parent=SYN224;VarType=ShV;DupType=.
ch09	8361364	SNP341472	A	T	.	PASS	END=8361364;ChrB=ch09;StartB=9297410;EndB=9297410;Parent=SYN224;VarType=ShV;DupType=.
ch09	8361375	SNP341473	G	C	.	PASS	END=8361375;ChrB=ch09;StartB=9297421;EndB=9297421;Parent=SYN224;VarType=ShV;DupType=.
ch09	8361378	SNP341474	A	G	.	PASS	END=8361378;ChrB=ch09;StartB=9297424;EndB=9297424;Parent=SYN224;VarType=ShV;DupType=.
ch09	8361393	SNP341475	C	T	.	PASS	END=8361393;ChrB=ch09;StartB=9297439;EndB=9297439;Parent=SYN224;VarType=ShV;DupType=.
ch09	8361402	SNP341476	A	G	.	PASS	END=8361402;ChrB=ch09;StartB=9297448;EndB=9297448;Parent=SYN224;VarType=ShV;DupType=.
ch09	8361448	SNP341477	G	A	.	PASS	END=8361448;ChrB=ch09;StartB=9297494;EndB=9297494;Parent=SYN224;VarType=ShV;DupType=.
ch09	8361477	SNP341478	A	C	.	PASS	END=8361477;ChrB=ch09;StartB=9297523;EndB=9297523;Parent=SYN224;VarType=ShV;DupType=.
ch09	8361497	SNP341479	C	T	.	PASS	END=8361497;ChrB=ch09;StartB=9297543;EndB=9297543;Parent=SYN224;VarType=ShV;DupType=.
ch09	8361520	SNP341480	A	G	.	PASS	END=8361520;ChrB=ch09;StartB=9297566;EndB=9297566;Parent=SYN224;VarType=ShV;DupType=.
ch09	8361536	SNP341481	A	C	.	PASS	END=8361536;ChrB=ch09;StartB=9297582;EndB=9297582;Parent=SYN224;VarType=ShV;DupType=.
ch09	8361537	SNP341482	C	G	.	PASS	END=8361537;ChrB=ch09;StartB=9297583;EndB=9297583;Parent=SYN224;VarType=ShV;DupType=.
ch09	8361541	SNP341483	T	A	.	PASS	END=8361541;ChrB=ch09;StartB=9297587;EndB=9297587;Parent=SYN224;VarType=ShV;DupType=.
ch09	8361544	SNP341484	C	A	.	PASS	END=8361544;ChrB=ch09;StartB=9297590;EndB=9297590;Parent=SYN224;VarType=ShV;DupType=.
ch09	8361549	SNP341485	A	G	.	PASS	END=8361549;ChrB=ch09;StartB=9297595;EndB=9297595;Parent=SYN224;VarType=ShV;DupType=.
ch09	8361550	SNP341486	T	A	.	PASS	END=8361550;ChrB=ch09;StartB=9297596;EndB=9297596;Parent=SYN224;VarType=ShV;DupType=.
ch09	8361578	DEL341487	GC	G	.	PASS	END=8361579;ChrB=ch09;StartB=9297624;EndB=9297624;Parent=SYN224;VarType=ShV;DupType=.
ch09	8361592	SNP341488	G	A	.	PASS	END=8361592;ChrB=ch09;StartB=9297637;EndB=9297637;Parent=SYN224;VarType=ShV;DupType=.
ch09	8361602	SNP341489	T	C	.	PASS	END=8361602;ChrB=ch09;StartB=9297647;EndB=9297647;Parent=SYN224;VarType=ShV;DupType=.
ch09	8361647	SNP341490	T	C	.	PASS	END=8361647;ChrB=ch09;StartB=9297692;EndB=9297692;Parent=SYN224;VarType=ShV;DupType=.
ch09	8361653	SNP341491	A	G	.	PASS	END=8361653;ChrB=ch09;StartB=9297698;EndB=9297698;Parent=SYN224;VarType=ShV;DupType=.
ch09	8361658	SNP341492	T	G	.	PASS	END=8361658;ChrB=ch09;StartB=9297703;EndB=9297703;Parent=SYN224;VarType=ShV;DupType=.
ch09	8361688	SNP341493	T	C	.	PASS	END=8361688;ChrB=ch09;StartB=9297733;EndB=9297733;Parent=SYN224;VarType=ShV;DupType=.
ch09	8361703	SNP341494	A	T	.	PASS	END=8361703;ChrB=ch09;StartB=9297748;EndB=9297748;Parent=SYN224;VarType=ShV;DupType=.
ch09	8361711	SNP341495	C	T	.	PASS	END=8361711;ChrB=ch09;StartB=9297756;EndB=9297756;Parent=SYN224;VarType=ShV;DupType=.
ch09	8361727	SNP341496	T	C	.	PASS	END=8361727;ChrB=ch09;StartB=9297772;EndB=9297772;Parent=SYN224;VarType=ShV;DupType=.
ch09	8361753	SNP341497	A	G	.	PASS	END=8361753;ChrB=ch09;StartB=9297798;EndB=9297798;Parent=SYN224;VarType=ShV;DupType=.
ch09	8361755	SNP341498	T	C	.	PASS	END=8361755;ChrB=ch09;StartB=9297800;EndB=9297800;Parent=SYN224;VarType=ShV;DupType=.
ch09	8361775	SNP341499	G	T	.	PASS	END=8361775;ChrB=ch09;StartB=9297820;EndB=9297820;Parent=SYN224;VarType=ShV;DupType=.
ch09	8361790	SNP341500	T	A	.	PASS	END=8361790;ChrB=ch09;StartB=9297835;EndB=9297835;Parent=SYN224;VarType=ShV;DupType=.
ch09	8361796	SNP341501	C	T	.	PASS	END=8361796;ChrB=ch09;StartB=9297841;EndB=9297841;Parent=SYN224;VarType=ShV;DupType=.
ch09	8361802	SNP341502	C	A	.	PASS	END=8361802;ChrB=ch09;StartB=9297847;EndB=9297847;Parent=SYN224;VarType=ShV;DupType=.
ch09	8361803	SNP341503	A	G	.	PASS	END=8361803;ChrB=ch09;StartB=9297848;EndB=9297848;Parent=SYN224;VarType=ShV;DupType=.
ch09	8361807	SNP341504	C	A	.	PASS	END=8361807;ChrB=ch09;StartB=9297852;EndB=9297852;Parent=SYN224;VarType=ShV;DupType=.
ch09	8361837	SNP341505	A	C	.	PASS	END=8361837;ChrB=ch09;StartB=9297882;EndB=9297882;Parent=SYN224;VarType=ShV;DupType=.
ch09	8361840	SNP341506	T	C	.	PASS	END=8361840;ChrB=ch09;StartB=9297885;EndB=9297885;Parent=SYN224;VarType=ShV;DupType=.
ch09	8361854	SNP341507	T	C	.	PASS	END=8361854;ChrB=ch09;StartB=9297899;EndB=9297899;Parent=SYN224;VarType=ShV;DupType=.
ch09	8361890	SNP341508	A	G	.	PASS	END=8361890;ChrB=ch09;StartB=9297935;EndB=9297935;Parent=SYN224;VarType=ShV;DupType=.
ch09	8361893	SNP341509	T	C	.	PASS	END=8361893;ChrB=ch09;StartB=9297938;EndB=9297938;Parent=SYN224;VarType=ShV;DupType=.
ch09	8361894	SNP341510	T	G	.	PASS	END=8361894;ChrB=ch09;StartB=9297939;EndB=9297939;Parent=SYN224;VarType=ShV;DupType=.
ch09	8361895	SNP341511	G	A	.	PASS	END=8361895;ChrB=ch09;StartB=9297940;EndB=9297940;Parent=SYN224;VarType=ShV;DupType=.
ch09	8361896	SNP341512	T	C	.	PASS	END=8361896;ChrB=ch09;StartB=9297941;EndB=9297941;Parent=SYN224;VarType=ShV;DupType=.
ch09	8361901	SNP341513	A	G	.	PASS	END=8361901;ChrB=ch09;StartB=9297946;EndB=9297946;Parent=SYN224;VarType=ShV;DupType=.
ch09	8361904	DEL341514	TC	T	.	PASS	END=8361905;ChrB=ch09;StartB=9297949;EndB=9297949;Parent=SYN224;VarType=ShV;DupType=.
ch09	8361921	SNP341515	C	T	.	PASS	END=8361921;ChrB=ch09;StartB=9297965;EndB=9297965;Parent=SYN224;VarType=ShV;DupType=.
ch09	8361943	SNP341516	T	G	.	PASS	END=8361943;ChrB=ch09;StartB=9297987;EndB=9297987;Parent=SYN224;VarType=ShV;DupType=.
ch09	8361956	SNP341517	A	G	.	PASS	END=8361956;ChrB=ch09;StartB=9298000;EndB=9298000;Parent=SYN224;VarType=ShV;DupType=.
ch09	8361961	SNP341518	G	A	.	PASS	END=8361961;ChrB=ch09;StartB=9298005;EndB=9298005;Parent=SYN224;VarType=ShV;DupType=.
ch09	8361973	SNP341519	T	C	.	PASS	END=8361973;ChrB=ch09;StartB=9298017;EndB=9298017;Parent=SYN224;VarType=ShV;DupType=.
ch09	8362002	SNP341520	C	T	.	PASS	END=8362002;ChrB=ch09;StartB=9298046;EndB=9298046;Parent=SYN224;VarType=ShV;DupType=.
ch09	8362055	SNP341521	T	C	.	PASS	END=8362055;ChrB=ch09;StartB=9298099;EndB=9298099;Parent=SYN224;VarType=ShV;DupType=.
ch09	8362064	SNP341522	C	G	.	PASS	END=8362064;ChrB=ch09;StartB=9298108;EndB=9298108;Parent=SYN224;VarType=ShV;DupType=.
ch09	8362109	SNP341523	G	A	.	PASS	END=8362109;ChrB=ch09;StartB=9298153;EndB=9298153;Parent=SYN224;VarType=ShV;DupType=.
ch09	8362125	SNP341524	C	T	.	PASS	END=8362125;ChrB=ch09;StartB=9298169;EndB=9298169;Parent=SYN224;VarType=ShV;DupType=.
ch09	8362142	INS341525	G	GC	.	PASS	END=8362142;ChrB=ch09;StartB=9298186;EndB=9298187;Parent=SYN224;VarType=ShV;DupType=.
ch09	8362150	SNP341526	A	G	.	PASS	END=8362150;ChrB=ch09;StartB=9298195;EndB=9298195;Parent=SYN224;VarType=ShV;DupType=.
ch09	8362153	SNP341527	G	T	.	PASS	END=8362153;ChrB=ch09;StartB=9298198;EndB=9298198;Parent=SYN224;VarType=ShV;DupType=.
ch09	8362170	SNP341528	A	G	.	PASS	END=8362170;ChrB=ch09;StartB=9298215;EndB=9298215;Parent=SYN224;VarType=ShV;DupType=.
ch09	8362174	SNP341529	C	T	.	PASS	END=8362174;ChrB=ch09;StartB=9298219;EndB=9298219;Parent=SYN224;VarType=ShV;DupType=.
ch09	8362175	SNP341530	A	G	.	PASS	END=8362175;ChrB=ch09;StartB=9298220;EndB=9298220;Parent=SYN224;VarType=ShV;DupType=.
ch09	8362205	SNP341531	T	C	.	PASS	END=8362205;ChrB=ch09;StartB=9298250;EndB=9298250;Parent=SYN224;VarType=ShV;DupType=.
ch09	8362237	SNP341532	C	T	.	PASS	END=8362237;ChrB=ch09;StartB=9298282;EndB=9298282;Parent=SYN224;VarType=ShV;DupType=.
ch09	8362242	SNP341533	G	A	.	PASS	END=8362242;ChrB=ch09;StartB=9298287;EndB=9298287;Parent=SYN224;VarType=ShV;DupType=.
ch09	8362269	SNP341534	G	A	.	PASS	END=8362269;ChrB=ch09;StartB=9298314;EndB=9298314;Parent=SYN224;VarType=ShV;DupType=.
ch09	8362314	SNP341535	G	C	.	PASS	END=8362314;ChrB=ch09;StartB=9298359;EndB=9298359;Parent=SYN224;VarType=ShV;DupType=.
ch09	8362331	SNP341536	T	C	.	PASS	END=8362331;ChrB=ch09;StartB=9298376;EndB=9298376;Parent=SYN224;VarType=ShV;DupType=.
ch09	8362369	SNP341537	T	A	.	PASS	END=8362369;ChrB=ch09;StartB=9298414;EndB=9298414;Parent=SYN224;VarType=ShV;DupType=.
ch09	8362375	SNP341538	G	C	.	PASS	END=8362375;ChrB=ch09;StartB=9298420;EndB=9298420;Parent=SYN224;VarType=ShV;DupType=.
ch09	8362408	SNP341539	T	C	.	PASS	END=8362408;ChrB=ch09;StartB=9298453;EndB=9298453;Parent=SYN224;VarType=ShV;DupType=.
ch09	8362433	SNP341540	A	G	.	PASS	END=8362433;ChrB=ch09;StartB=9298478;EndB=9298478;Parent=SYN224;VarType=ShV;DupType=.
ch09	8362485	SNP341541	T	C	.	PASS	END=8362485;ChrB=ch09;StartB=9298530;EndB=9298530;Parent=SYN224;VarType=ShV;DupType=.
ch09	8362512	DEL341542	CT	C	.	PASS	END=8362513;ChrB=ch09;StartB=9298557;EndB=9298557;Parent=SYN224;VarType=ShV;DupType=.
ch09	8362519	SNP341543	A	C	.	PASS	END=8362519;ChrB=ch09;StartB=9298563;EndB=9298563;Parent=SYN224;VarType=ShV;DupType=.
ch09	8362544	SNP341544	T	G	.	PASS	END=8362544;ChrB=ch09;StartB=9298588;EndB=9298588;Parent=SYN224;VarType=ShV;DupType=.
ch09	8362580	SNP341545	T	A	.	PASS	END=8362580;ChrB=ch09;StartB=9298624;EndB=9298624;Parent=SYN224;VarType=ShV;DupType=.
ch09	8362589	SNP341546	G	C	.	PASS	END=8362589;ChrB=ch09;StartB=9298633;EndB=9298633;Parent=SYN224;VarType=ShV;DupType=.
ch09	8362590	SNP341547	G	A	.	PASS	END=8362590;ChrB=ch09;StartB=9298634;EndB=9298634;Parent=SYN224;VarType=ShV;DupType=.
ch09	8362600	SNP341548	C	A	.	PASS	END=8362600;ChrB=ch09;StartB=9298644;EndB=9298644;Parent=SYN224;VarType=ShV;DupType=.
ch09	8362648	SNP341549	A	G	.	PASS	END=8362648;ChrB=ch09;StartB=9298692;EndB=9298692;Parent=SYN224;VarType=ShV;DupType=.
ch09	8362671	SNP341550	T	G	.	PASS	END=8362671;ChrB=ch09;StartB=9298715;EndB=9298715;Parent=SYN224;VarType=ShV;DupType=.
ch09	8362673	SNP341551	T	C	.	PASS	END=8362673;ChrB=ch09;StartB=9298717;EndB=9298717;Parent=SYN224;VarType=ShV;DupType=.
ch09	8362679	SNP341552	G	T	.	PASS	END=8362679;ChrB=ch09;StartB=9298723;EndB=9298723;Parent=SYN224;VarType=ShV;DupType=.
ch09	8362685	SNP341553	G	C	.	PASS	END=8362685;ChrB=ch09;StartB=9298729;EndB=9298729;Parent=SYN224;VarType=ShV;DupType=.
ch09	8362695	SNP341554	A	C	.	PASS	END=8362695;ChrB=ch09;StartB=9298739;EndB=9298739;Parent=SYN224;VarType=ShV;DupType=.
ch09	8362702	SNP341555	C	T	.	PASS	END=8362702;ChrB=ch09;StartB=9298746;EndB=9298746;Parent=SYN224;VarType=ShV;DupType=.
ch09	8362718	SNP341556	T	G	.	PASS	END=8362718;ChrB=ch09;StartB=9298762;EndB=9298762;Parent=SYN224;VarType=ShV;DupType=.
ch09	8362732	SNP341557	C	A	.	PASS	END=8362732;ChrB=ch09;StartB=9298776;EndB=9298776;Parent=SYN224;VarType=ShV;DupType=.
ch09	8362743	SNP341558	A	G	.	PASS	END=8362743;ChrB=ch09;StartB=9298787;EndB=9298787;Parent=SYN224;VarType=ShV;DupType=.
ch09	8362755	INS341559	C	CTCCTCAAGGGTGAAA	.	PASS	END=8362755;ChrB=ch09;StartB=9298799;EndB=9298814;Parent=SYN224;VarType=ShV;DupType=.
ch09	8362798	SNP341560	T	C	.	PASS	END=8362798;ChrB=ch09;StartB=9298857;EndB=9298857;Parent=SYN224;VarType=ShV;DupType=.
ch09	8362815	SNP341561	A	G	.	PASS	END=8362815;ChrB=ch09;StartB=9298874;EndB=9298874;Parent=SYN224;VarType=ShV;DupType=.
ch09	8362817	SNP341562	C	A	.	PASS	END=8362817;ChrB=ch09;StartB=9298876;EndB=9298876;Parent=SYN224;VarType=ShV;DupType=.
ch09	8362836	SNP341563	T	C	.	PASS	END=8362836;ChrB=ch09;StartB=9298895;EndB=9298895;Parent=SYN224;VarType=ShV;DupType=.
ch09	8362886	INS341564	G	GTTCATAGTTACTTTCTT	.	PASS	END=8362886;ChrB=ch09;StartB=9298945;EndB=9298962;Parent=SYN224;VarType=ShV;DupType=.
ch09	8362929	SNP341565	A	T	.	PASS	END=8362929;ChrB=ch09;StartB=9299005;EndB=9299005;Parent=SYN224;VarType=ShV;DupType=.
ch09	8362943	SNP341566	C	A	.	PASS	END=8362943;ChrB=ch09;StartB=9299019;EndB=9299019;Parent=SYN224;VarType=ShV;DupType=.
ch09	8362957	INS341567	C	CT	.	PASS	END=8362957;ChrB=ch09;StartB=9299033;EndB=9299034;Parent=SYN224;VarType=ShV;DupType=.
ch09	8362958	SNP341568	C	T	.	PASS	END=8362958;ChrB=ch09;StartB=9299035;EndB=9299035;Parent=SYN224;VarType=ShV;DupType=.
ch09	8362979	SNP341569	C	T	.	PASS	END=8362979;ChrB=ch09;StartB=9299056;EndB=9299056;Parent=SYN224;VarType=ShV;DupType=.
ch09	8362981	SNP341570	A	G	.	PASS	END=8362981;ChrB=ch09;StartB=9299058;EndB=9299058;Parent=SYN224;VarType=ShV;DupType=.
ch09	8362987	SNP341571	C	A	.	PASS	END=8362987;ChrB=ch09;StartB=9299064;EndB=9299064;Parent=SYN224;VarType=ShV;DupType=.
ch09	8362992	SNP341572	C	G	.	PASS	END=8362992;ChrB=ch09;StartB=9299069;EndB=9299069;Parent=SYN224;VarType=ShV;DupType=.
ch09	8363004	SNP341573	G	A	.	PASS	END=8363004;ChrB=ch09;StartB=9299081;EndB=9299081;Parent=SYN224;VarType=ShV;DupType=.
ch09	8363039	SNP341574	A	T	.	PASS	END=8363039;ChrB=ch09;StartB=9299116;EndB=9299116;Parent=SYN224;VarType=ShV;DupType=.
ch09	8363045	SNP341575	T	G	.	PASS	END=8363045;ChrB=ch09;StartB=9299122;EndB=9299122;Parent=SYN224;VarType=ShV;DupType=.
ch09	8363047	SNP341576	T	C	.	PASS	END=8363047;ChrB=ch09;StartB=9299124;EndB=9299124;Parent=SYN224;VarType=ShV;DupType=.
ch09	8363064	SNP341577	A	C	.	PASS	END=8363064;ChrB=ch09;StartB=9299141;EndB=9299141;Parent=SYN224;VarType=ShV;DupType=.
ch09	8363080	SNP341578	G	A	.	PASS	END=8363080;ChrB=ch09;StartB=9299157;EndB=9299157;Parent=SYN224;VarType=ShV;DupType=.
ch09	8363085	SNP341579	A	G	.	PASS	END=8363085;ChrB=ch09;StartB=9299162;EndB=9299162;Parent=SYN224;VarType=ShV;DupType=.
ch09	8363097	SNP341580	A	G	.	PASS	END=8363097;ChrB=ch09;StartB=9299174;EndB=9299174;Parent=SYN224;VarType=ShV;DupType=.
ch09	8363119	SNP341581	C	T	.	PASS	END=8363119;ChrB=ch09;StartB=9299196;EndB=9299196;Parent=SYN224;VarType=ShV;DupType=.
ch09	8363122	SNP341582	C	T	.	PASS	END=8363122;ChrB=ch09;StartB=9299199;EndB=9299199;Parent=SYN224;VarType=ShV;DupType=.
ch09	8363152	SNP341583	G	A	.	PASS	END=8363152;ChrB=ch09;StartB=9299229;EndB=9299229;Parent=SYN224;VarType=ShV;DupType=.
ch09	8363212	SNP341584	G	T	.	PASS	END=8363212;ChrB=ch09;StartB=9299289;EndB=9299289;Parent=SYN224;VarType=ShV;DupType=.
ch09	8363238	SNP341585	T	A	.	PASS	END=8363238;ChrB=ch09;StartB=9299315;EndB=9299315;Parent=SYN224;VarType=ShV;DupType=.
ch09	8363251	SNP341586	T	G	.	PASS	END=8363251;ChrB=ch09;StartB=9299328;EndB=9299328;Parent=SYN224;VarType=ShV;DupType=.
ch09	8363267	SNP341587	G	A	.	PASS	END=8363267;ChrB=ch09;StartB=9299344;EndB=9299344;Parent=SYN224;VarType=ShV;DupType=.
ch09	8363289	SNP341588	T	A	.	PASS	END=8363289;ChrB=ch09;StartB=9299366;EndB=9299366;Parent=SYN224;VarType=ShV;DupType=.
ch09	8363342	SNP341589	A	C	.	PASS	END=8363342;ChrB=ch09;StartB=9299419;EndB=9299419;Parent=SYN224;VarType=ShV;DupType=.
ch09	8363379	SNP341590	T	G	.	PASS	END=8363379;ChrB=ch09;StartB=9299456;EndB=9299456;Parent=SYN224;VarType=ShV;DupType=.
ch09	8363394	SNP341591	G	C	.	PASS	END=8363394;ChrB=ch09;StartB=9299471;EndB=9299471;Parent=SYN224;VarType=ShV;DupType=.
ch09	8363402	SNP341592	T	C	.	PASS	END=8363402;ChrB=ch09;StartB=9299479;EndB=9299479;Parent=SYN224;VarType=ShV;DupType=.
ch09	8363469	SNP341593	T	C	.	PASS	END=8363469;ChrB=ch09;StartB=9299546;EndB=9299546;Parent=SYN224;VarType=ShV;DupType=.
ch09	8363487	INS341594	T	TC	.	PASS	END=8363487;ChrB=ch09;StartB=9299564;EndB=9299565;Parent=SYN224;VarType=ShV;DupType=.
ch09	8363504	SNP341595	A	C	.	PASS	END=8363504;ChrB=ch09;StartB=9299582;EndB=9299582;Parent=SYN224;VarType=ShV;DupType=.
ch09	8363529	SNP341596	G	T	.	PASS	END=8363529;ChrB=ch09;StartB=9299607;EndB=9299607;Parent=SYN224;VarType=ShV;DupType=.
ch09	8363561	INS341597	A	ATTAGAAGTG	.	PASS	END=8363561;ChrB=ch09;StartB=9299639;EndB=9299648;Parent=SYN224;VarType=ShV;DupType=.
ch09	8363572	SNP341598	G	A	.	PASS	END=8363572;ChrB=ch09;StartB=9299659;EndB=9299659;Parent=SYN224;VarType=ShV;DupType=.
ch09	8363581	SNP341599	G	A	.	PASS	END=8363581;ChrB=ch09;StartB=9299668;EndB=9299668;Parent=SYN224;VarType=ShV;DupType=.
ch09	8363679	SNP341600	T	G	.	PASS	END=8363679;ChrB=ch09;StartB=9299766;EndB=9299766;Parent=SYN224;VarType=ShV;DupType=.
ch09	8363706	SNP341601	C	T	.	PASS	END=8363706;ChrB=ch09;StartB=9299793;EndB=9299793;Parent=SYN224;VarType=ShV;DupType=.
ch09	8363742	SNP341602	A	G	.	PASS	END=8363742;ChrB=ch09;StartB=9299829;EndB=9299829;Parent=SYN224;VarType=ShV;DupType=.
ch09	8363756	SNP341603	G	A	.	PASS	END=8363756;ChrB=ch09;StartB=9299843;EndB=9299843;Parent=SYN224;VarType=ShV;DupType=.
ch09	8363776	SNP341604	A	C	.	PASS	END=8363776;ChrB=ch09;StartB=9299863;EndB=9299863;Parent=SYN224;VarType=ShV;DupType=.
ch09	8363781	SNP341605	G	A	.	PASS	END=8363781;ChrB=ch09;StartB=9299868;EndB=9299868;Parent=SYN224;VarType=ShV;DupType=.
ch09	8363846	SNP341606	T	C	.	PASS	END=8363846;ChrB=ch09;StartB=9299933;EndB=9299933;Parent=SYN224;VarType=ShV;DupType=.
ch09	8363917	SNP341607	C	A	.	PASS	END=8363917;ChrB=ch09;StartB=9300004;EndB=9300004;Parent=SYN224;VarType=ShV;DupType=.
ch09	8363919	SNP341608	A	G	.	PASS	END=8363919;ChrB=ch09;StartB=9300006;EndB=9300006;Parent=SYN224;VarType=ShV;DupType=.
ch09	8363932	SNP341609	T	G	.	PASS	END=8363932;ChrB=ch09;StartB=9300019;EndB=9300019;Parent=SYN224;VarType=ShV;DupType=.
ch09	8363943	SNP341610	G	A	.	PASS	END=8363943;ChrB=ch09;StartB=9300030;EndB=9300030;Parent=SYN224;VarType=ShV;DupType=.
ch09	8363946	SNP341611	A	G	.	PASS	END=8363946;ChrB=ch09;StartB=9300033;EndB=9300033;Parent=SYN224;VarType=ShV;DupType=.
ch09	8363957	SNP341612	A	C	.	PASS	END=8363957;ChrB=ch09;StartB=9300044;EndB=9300044;Parent=SYN224;VarType=ShV;DupType=.
ch09	8363958	SNP341613	T	A	.	PASS	END=8363958;ChrB=ch09;StartB=9300045;EndB=9300045;Parent=SYN224;VarType=ShV;DupType=.
ch09	8364020	SNP341614	C	T	.	PASS	END=8364020;ChrB=ch09;StartB=9300107;EndB=9300107;Parent=SYN224;VarType=ShV;DupType=.
ch09	8364046	DEL341615	CG	C	.	PASS	END=8364047;ChrB=ch09;StartB=9300133;EndB=9300133;Parent=SYN224;VarType=ShV;DupType=.
ch09	8364048	SNP341616	T	A	.	PASS	END=8364048;ChrB=ch09;StartB=9300134;EndB=9300134;Parent=SYN224;VarType=ShV;DupType=.
ch09	8364049	SNP341617	C	A	.	PASS	END=8364049;ChrB=ch09;StartB=9300135;EndB=9300135;Parent=SYN224;VarType=ShV;DupType=.
ch09	8364060	SNP341618	T	C	.	PASS	END=8364060;ChrB=ch09;StartB=9300146;EndB=9300146;Parent=SYN224;VarType=ShV;DupType=.
ch09	8364066	SNP341619	G	T	.	PASS	END=8364066;ChrB=ch09;StartB=9300152;EndB=9300152;Parent=SYN224;VarType=ShV;DupType=.
ch09	8364067	SNP341620	T	C	.	PASS	END=8364067;ChrB=ch09;StartB=9300153;EndB=9300153;Parent=SYN224;VarType=ShV;DupType=.
ch09	8364068	SNP341621	T	C	.	PASS	END=8364068;ChrB=ch09;StartB=9300154;EndB=9300154;Parent=SYN224;VarType=ShV;DupType=.
ch09	8364075	SNP341622	A	G	.	PASS	END=8364075;ChrB=ch09;StartB=9300161;EndB=9300161;Parent=SYN224;VarType=ShV;DupType=.
ch09	8364091	SNP341623	C	T	.	PASS	END=8364091;ChrB=ch09;StartB=9300177;EndB=9300177;Parent=SYN224;VarType=ShV;DupType=.
ch09	8364112	SNP341624	C	A	.	PASS	END=8364112;ChrB=ch09;StartB=9300198;EndB=9300198;Parent=SYN224;VarType=ShV;DupType=.
ch09	8364171	SNP341625	A	G	.	PASS	END=8364171;ChrB=ch09;StartB=9300257;EndB=9300257;Parent=SYN224;VarType=ShV;DupType=.
ch09	8364204	SNP341626	C	G	.	PASS	END=8364204;ChrB=ch09;StartB=9300290;EndB=9300290;Parent=SYN224;VarType=ShV;DupType=.
ch09	8364266	SNP341627	A	G	.	PASS	END=8364266;ChrB=ch09;StartB=9300352;EndB=9300352;Parent=SYN224;VarType=ShV;DupType=.
ch09	8364269	SNP341628	A	C	.	PASS	END=8364269;ChrB=ch09;StartB=9300355;EndB=9300355;Parent=SYN224;VarType=ShV;DupType=.
ch09	8364290	SNP341629	G	C	.	PASS	END=8364290;ChrB=ch09;StartB=9300376;EndB=9300376;Parent=SYN224;VarType=ShV;DupType=.
ch09	8364325	SNP341630	G	A	.	PASS	END=8364325;ChrB=ch09;StartB=9300411;EndB=9300411;Parent=SYN224;VarType=ShV;DupType=.
ch09	8364336	SNP341631	C	A	.	PASS	END=8364336;ChrB=ch09;StartB=9300422;EndB=9300422;Parent=SYN224;VarType=ShV;DupType=.
ch09	8364397	SNP341632	C	T	.	PASS	END=8364397;ChrB=ch09;StartB=9300483;EndB=9300483;Parent=SYN224;VarType=ShV;DupType=.
ch09	8364409	SNP341633	T	C	.	PASS	END=8364409;ChrB=ch09;StartB=9300495;EndB=9300495;Parent=SYN224;VarType=ShV;DupType=.
ch09	8364447	SNP341634	G	A	.	PASS	END=8364447;ChrB=ch09;StartB=9300533;EndB=9300533;Parent=SYN224;VarType=ShV;DupType=.
ch09	8364463	SNP341635	G	T	.	PASS	END=8364463;ChrB=ch09;StartB=9300549;EndB=9300549;Parent=SYN224;VarType=ShV;DupType=.
ch09	8364518	SNP341636	T	C	.	PASS	END=8364518;ChrB=ch09;StartB=9300604;EndB=9300604;Parent=SYN224;VarType=ShV;DupType=.
ch09	8364555	SNP341637	C	T	.	PASS	END=8364555;ChrB=ch09;StartB=9300641;EndB=9300641;Parent=SYN224;VarType=ShV;DupType=.
ch09	8364589	SNP341638	C	T	.	PASS	END=8364589;ChrB=ch09;StartB=9300675;EndB=9300675;Parent=SYN224;VarType=ShV;DupType=.
ch09	8364604	SNP341639	A	C	.	PASS	END=8364604;ChrB=ch09;StartB=9300690;EndB=9300690;Parent=SYN224;VarType=ShV;DupType=.
ch09	8364608	SNP341640	G	T	.	PASS	END=8364608;ChrB=ch09;StartB=9300694;EndB=9300694;Parent=SYN224;VarType=ShV;DupType=.
ch09	8364611	DEL341641	TA	T	.	PASS	END=8364612;ChrB=ch09;StartB=9300697;EndB=9300697;Parent=SYN224;VarType=ShV;DupType=.
ch09	8364614	SNP341642	A	T	.	PASS	END=8364614;ChrB=ch09;StartB=9300699;EndB=9300699;Parent=SYN224;VarType=ShV;DupType=.
ch09	8364627	SNP341643	A	C	.	PASS	END=8364627;ChrB=ch09;StartB=9300712;EndB=9300712;Parent=SYN224;VarType=ShV;DupType=.
ch09	8364652	SNP341644	T	G	.	PASS	END=8364652;ChrB=ch09;StartB=9300737;EndB=9300737;Parent=SYN224;VarType=ShV;DupType=.
ch09	8364653	SNP341645	T	C	.	PASS	END=8364653;ChrB=ch09;StartB=9300738;EndB=9300738;Parent=SYN224;VarType=ShV;DupType=.
ch09	8364764	SNP341646	G	A	.	PASS	END=8364764;ChrB=ch09;StartB=9300849;EndB=9300849;Parent=SYN224;VarType=ShV;DupType=.
ch09	8364795	DEL341647	AC	A	.	PASS	END=8364796;ChrB=ch09;StartB=9300880;EndB=9300880;Parent=SYN224;VarType=ShV;DupType=.
ch09	8364806	SNP341648	T	C	.	PASS	END=8364806;ChrB=ch09;StartB=9300890;EndB=9300890;Parent=SYN224;VarType=ShV;DupType=.
ch09	8364905	INS341649	T	TA	.	PASS	END=8364905;ChrB=ch09;StartB=9300989;EndB=9300990;Parent=SYN224;VarType=ShV;DupType=.
ch09	8364933	INS341650	A	AG	.	PASS	END=8364933;ChrB=ch09;StartB=9301018;EndB=9301019;Parent=SYN224;VarType=ShV;DupType=.
ch09	8364948	SNP341651	A	G	.	PASS	END=8364948;ChrB=ch09;StartB=9301034;EndB=9301034;Parent=SYN224;VarType=ShV;DupType=.
ch09	8364994	SNP341652	G	C	.	PASS	END=8364994;ChrB=ch09;StartB=9301080;EndB=9301080;Parent=SYN224;VarType=ShV;DupType=.
ch09	8364999	SNP341653	T	G	.	PASS	END=8364999;ChrB=ch09;StartB=9301085;EndB=9301085;Parent=SYN224;VarType=ShV;DupType=.
ch09	8365046	SNP341654	C	T	.	PASS	END=8365046;ChrB=ch09;StartB=9301132;EndB=9301132;Parent=SYN224;VarType=ShV;DupType=.
ch09	8365057	SNP341655	G	A	.	PASS	END=8365057;ChrB=ch09;StartB=9301143;EndB=9301143;Parent=SYN224;VarType=ShV;DupType=.
ch09	8365083	SNP341656	T	A	.	PASS	END=8365083;ChrB=ch09;StartB=9301169;EndB=9301169;Parent=SYN224;VarType=ShV;DupType=.
ch09	8365160	SNP341657	A	T	.	PASS	END=8365160;ChrB=ch09;StartB=9301246;EndB=9301246;Parent=SYN224;VarType=ShV;DupType=.
ch09	8365165	SNP341658	G	A	.	PASS	END=8365165;ChrB=ch09;StartB=9301251;EndB=9301251;Parent=SYN224;VarType=ShV;DupType=.
ch09	8365166	SNP341659	T	A	.	PASS	END=8365166;ChrB=ch09;StartB=9301252;EndB=9301252;Parent=SYN224;VarType=ShV;DupType=.
ch09	8365206	SNP341660	C	A	.	PASS	END=8365206;ChrB=ch09;StartB=9301292;EndB=9301292;Parent=SYN224;VarType=ShV;DupType=.
ch09	8365247	SNP341661	T	C	.	PASS	END=8365247;ChrB=ch09;StartB=9301333;EndB=9301333;Parent=SYN224;VarType=ShV;DupType=.
ch09	8365249	SNP341662	G	A	.	PASS	END=8365249;ChrB=ch09;StartB=9301335;EndB=9301335;Parent=SYN224;VarType=ShV;DupType=.
ch09	8365366	SNP341663	A	C	.	PASS	END=8365366;ChrB=ch09;StartB=9301452;EndB=9301452;Parent=SYN224;VarType=ShV;DupType=.
ch09	8365410	SNP341664	A	G	.	PASS	END=8365410;ChrB=ch09;StartB=9301496;EndB=9301496;Parent=SYN224;VarType=ShV;DupType=.
ch09	8365475	SNP341665	A	G	.	PASS	END=8365475;ChrB=ch09;StartB=9301561;EndB=9301561;Parent=SYN224;VarType=ShV;DupType=.
ch09	8365528	SNP341666	A	C	.	PASS	END=8365528;ChrB=ch09;StartB=9301614;EndB=9301614;Parent=SYN224;VarType=ShV;DupType=.
ch09	8365602	INS341667	T	TAATAATAATAATAATAATAATAATAATAATAATAATAATAATAATAATAACAACAACAATTCATCA	.	PASS	END=8365602;ChrB=ch09;StartB=9301688;EndB=9301754;Parent=SYN224;VarType=ShV;DupType=.
ch09	8365622	SNP341668	C	A	.	PASS	END=8365622;ChrB=ch09;StartB=9301774;EndB=9301774;Parent=SYN224;VarType=ShV;DupType=.
ch09	8365623	SNP341669	A	G	.	PASS	END=8365623;ChrB=ch09;StartB=9301775;EndB=9301775;Parent=SYN224;VarType=ShV;DupType=.
ch09	8365706	SNP341670	T	C	.	PASS	END=8365706;ChrB=ch09;StartB=9301858;EndB=9301858;Parent=SYN224;VarType=ShV;DupType=.
ch09	8365730	SNP341671	G	C	.	PASS	END=8365730;ChrB=ch09;StartB=9301882;EndB=9301882;Parent=SYN224;VarType=ShV;DupType=.
ch09	8365757	SNP341672	G	A	.	PASS	END=8365757;ChrB=ch09;StartB=9301909;EndB=9301909;Parent=SYN224;VarType=ShV;DupType=.
ch09	8365770	SNP341673	C	G	.	PASS	END=8365770;ChrB=ch09;StartB=9301922;EndB=9301922;Parent=SYN224;VarType=ShV;DupType=.
ch09	8365799	SNP341674	A	T	.	PASS	END=8365799;ChrB=ch09;StartB=9301951;EndB=9301951;Parent=SYN224;VarType=ShV;DupType=.
ch09	8365818	SNP341675	T	A	.	PASS	END=8365818;ChrB=ch09;StartB=9301970;EndB=9301970;Parent=SYN224;VarType=ShV;DupType=.
ch09	8365855	DEL341676	TTAA	T	.	PASS	END=8365858;ChrB=ch09;StartB=9302007;EndB=9302007;Parent=SYN224;VarType=ShV;DupType=.
ch09	8365881	SNP341677	T	G	.	PASS	END=8365881;ChrB=ch09;StartB=9302030;EndB=9302030;Parent=SYN224;VarType=ShV;DupType=.
ch09	8365906	SNP341678	A	T	.	PASS	END=8365906;ChrB=ch09;StartB=9302055;EndB=9302055;Parent=SYN224;VarType=ShV;DupType=.
ch09	8365914	SNP341679	A	G	.	PASS	END=8365914;ChrB=ch09;StartB=9302063;EndB=9302063;Parent=SYN224;VarType=ShV;DupType=.
ch09	8365943	DEL341680	TC	T	.	PASS	END=8365944;ChrB=ch09;StartB=9302092;EndB=9302092;Parent=SYN224;VarType=ShV;DupType=.
ch09	8365976	INS341681	C	CT	.	PASS	END=8365976;ChrB=ch09;StartB=9302124;EndB=9302125;Parent=SYN224;VarType=ShV;DupType=.
ch09	8366016	SNP341682	C	G	.	PASS	END=8366016;ChrB=ch09;StartB=9302165;EndB=9302165;Parent=SYN224;VarType=ShV;DupType=.
ch09	8366127	SNP341683	C	G	.	PASS	END=8366127;ChrB=ch09;StartB=9302276;EndB=9302276;Parent=SYN224;VarType=ShV;DupType=.
ch09	8366131	SNP341684	A	C	.	PASS	END=8366131;ChrB=ch09;StartB=9302280;EndB=9302280;Parent=SYN224;VarType=ShV;DupType=.
ch09	8366136	SNP341685	A	T	.	PASS	END=8366136;ChrB=ch09;StartB=9302285;EndB=9302285;Parent=SYN224;VarType=ShV;DupType=.
ch09	8366149	SNP341686	A	G	.	PASS	END=8366149;ChrB=ch09;StartB=9302298;EndB=9302298;Parent=SYN224;VarType=ShV;DupType=.
ch09	8366162	SNP341687	T	C	.	PASS	END=8366162;ChrB=ch09;StartB=9302311;EndB=9302311;Parent=SYN224;VarType=ShV;DupType=.
ch09	8366165	SNP341688	A	C	.	PASS	END=8366165;ChrB=ch09;StartB=9302314;EndB=9302314;Parent=SYN224;VarType=ShV;DupType=.
ch09	8366182	SNP341689	A	T	.	PASS	END=8366182;ChrB=ch09;StartB=9302331;EndB=9302331;Parent=SYN224;VarType=ShV;DupType=.
ch09	8366195	SNP341690	A	G	.	PASS	END=8366195;ChrB=ch09;StartB=9302344;EndB=9302344;Parent=SYN224;VarType=ShV;DupType=.
ch09	8366199	SNP341691	A	G	.	PASS	END=8366199;ChrB=ch09;StartB=9302348;EndB=9302348;Parent=SYN224;VarType=ShV;DupType=.
ch09	8366299	SNP341692	G	T	.	PASS	END=8366299;ChrB=ch09;StartB=9302448;EndB=9302448;Parent=SYN224;VarType=ShV;DupType=.
ch09	8366363	SNP341693	A	G	.	PASS	END=8366363;ChrB=ch09;StartB=9302512;EndB=9302512;Parent=SYN224;VarType=ShV;DupType=.
ch09	8366382	SNP341694	G	A	.	PASS	END=8366382;ChrB=ch09;StartB=9302531;EndB=9302531;Parent=SYN224;VarType=ShV;DupType=.
ch09	8366401	SNP341695	A	T	.	PASS	END=8366401;ChrB=ch09;StartB=9302550;EndB=9302550;Parent=SYN224;VarType=ShV;DupType=.
ch09	8366410	SNP341696	G	A	.	PASS	END=8366410;ChrB=ch09;StartB=9302559;EndB=9302559;Parent=SYN224;VarType=ShV;DupType=.
ch09	8366426	SNP341697	A	C	.	PASS	END=8366426;ChrB=ch09;StartB=9302575;EndB=9302575;Parent=SYN224;VarType=ShV;DupType=.
ch09	8366436	SNP341698	T	C	.	PASS	END=8366436;ChrB=ch09;StartB=9302585;EndB=9302585;Parent=SYN224;VarType=ShV;DupType=.
ch09	8366454	SNP341699	T	C	.	PASS	END=8366454;ChrB=ch09;StartB=9302603;EndB=9302603;Parent=SYN224;VarType=ShV;DupType=.
ch09	8366468	SNP341700	G	A	.	PASS	END=8366468;ChrB=ch09;StartB=9302617;EndB=9302617;Parent=SYN224;VarType=ShV;DupType=.
ch09	8366484	SNP341701	A	G	.	PASS	END=8366484;ChrB=ch09;StartB=9302633;EndB=9302633;Parent=SYN224;VarType=ShV;DupType=.
ch09	8366486	SNP341702	G	A	.	PASS	END=8366486;ChrB=ch09;StartB=9302635;EndB=9302635;Parent=SYN224;VarType=ShV;DupType=.
ch09	8366488	SNP341703	A	T	.	PASS	END=8366488;ChrB=ch09;StartB=9302637;EndB=9302637;Parent=SYN224;VarType=ShV;DupType=.
ch09	8366496	SNP341704	T	C	.	PASS	END=8366496;ChrB=ch09;StartB=9302645;EndB=9302645;Parent=SYN224;VarType=ShV;DupType=.
ch09	8366497	SNP341705	A	G	.	PASS	END=8366497;ChrB=ch09;StartB=9302646;EndB=9302646;Parent=SYN224;VarType=ShV;DupType=.
ch09	8366508	DEL341706	TTCTC	T	.	PASS	END=8366512;ChrB=ch09;StartB=9302657;EndB=9302657;Parent=SYN224;VarType=ShV;DupType=.
ch09	8366580	SNP341707	G	A	.	PASS	END=8366580;ChrB=ch09;StartB=9302725;EndB=9302725;Parent=SYN224;VarType=ShV;DupType=.
ch09	8366623	SNP341708	G	A	.	PASS	END=8366623;ChrB=ch09;StartB=9302768;EndB=9302768;Parent=SYN224;VarType=ShV;DupType=.
ch09	8366636	SNP341709	G	T	.	PASS	END=8366636;ChrB=ch09;StartB=9302781;EndB=9302781;Parent=SYN224;VarType=ShV;DupType=.
ch09	8366663	SNP341710	A	T	.	PASS	END=8366663;ChrB=ch09;StartB=9302808;EndB=9302808;Parent=SYN224;VarType=ShV;DupType=.
ch09	8366701	DEL341711	TA	T	.	PASS	END=8366702;ChrB=ch09;StartB=9302846;EndB=9302846;Parent=SYN224;VarType=ShV;DupType=.
ch09	8366704	SNP341712	A	G	.	PASS	END=8366704;ChrB=ch09;StartB=9302848;EndB=9302848;Parent=SYN224;VarType=ShV;DupType=.
ch09	8366712	SNP341713	C	G	.	PASS	END=8366712;ChrB=ch09;StartB=9302856;EndB=9302856;Parent=SYN224;VarType=ShV;DupType=.
ch09	8366716	SNP341714	A	G	.	PASS	END=8366716;ChrB=ch09;StartB=9302860;EndB=9302860;Parent=SYN224;VarType=ShV;DupType=.
ch09	8366727	SNP341715	A	G	.	PASS	END=8366727;ChrB=ch09;StartB=9302871;EndB=9302871;Parent=SYN224;VarType=ShV;DupType=.
ch09	8366751	SNP341716	A	G	.	PASS	END=8366751;ChrB=ch09;StartB=9302895;EndB=9302895;Parent=SYN224;VarType=ShV;DupType=.
ch09	8366759	SNP341717	A	G	.	PASS	END=8366759;ChrB=ch09;StartB=9302903;EndB=9302903;Parent=SYN224;VarType=ShV;DupType=.
ch09	8366765	SNP341718	A	T	.	PASS	END=8366765;ChrB=ch09;StartB=9302909;EndB=9302909;Parent=SYN224;VarType=ShV;DupType=.
ch09	8366767	SNP341719	T	C	.	PASS	END=8366767;ChrB=ch09;StartB=9302911;EndB=9302911;Parent=SYN224;VarType=ShV;DupType=.
ch09	8366770	SNP341720	G	A	.	PASS	END=8366770;ChrB=ch09;StartB=9302914;EndB=9302914;Parent=SYN224;VarType=ShV;DupType=.
ch09	8366793	SNP341721	G	A	.	PASS	END=8366793;ChrB=ch09;StartB=9302937;EndB=9302937;Parent=SYN224;VarType=ShV;DupType=.
ch09	8366808	SNP341722	C	T	.	PASS	END=8366808;ChrB=ch09;StartB=9302952;EndB=9302952;Parent=SYN224;VarType=ShV;DupType=.
ch09	8366828	SNP341723	A	G	.	PASS	END=8366828;ChrB=ch09;StartB=9302972;EndB=9302972;Parent=SYN224;VarType=ShV;DupType=.
ch09	8366853	SNP341724	T	G	.	PASS	END=8366853;ChrB=ch09;StartB=9302997;EndB=9302997;Parent=SYN224;VarType=ShV;DupType=.
ch09	8366885	SNP341725	A	G	.	PASS	END=8366885;ChrB=ch09;StartB=9303029;EndB=9303029;Parent=SYN224;VarType=ShV;DupType=.
ch09	8366889	SNP341726	A	G	.	PASS	END=8366889;ChrB=ch09;StartB=9303033;EndB=9303033;Parent=SYN224;VarType=ShV;DupType=.
ch09	8366899	SNP341727	C	G	.	PASS	END=8366899;ChrB=ch09;StartB=9303043;EndB=9303043;Parent=SYN224;VarType=ShV;DupType=.
ch09	8366904	DEL341728	AAAC	A	.	PASS	END=8366907;ChrB=ch09;StartB=9303048;EndB=9303048;Parent=SYN224;VarType=ShV;DupType=.
ch09	8366927	SNP341729	T	C	.	PASS	END=8366927;ChrB=ch09;StartB=9303068;EndB=9303068;Parent=SYN224;VarType=ShV;DupType=.
ch09	8366935	SNP341730	G	A	.	PASS	END=8366935;ChrB=ch09;StartB=9303076;EndB=9303076;Parent=SYN224;VarType=ShV;DupType=.
ch09	8366937	SNP341731	C	G	.	PASS	END=8366937;ChrB=ch09;StartB=9303078;EndB=9303078;Parent=SYN224;VarType=ShV;DupType=.
ch09	8366968	SNP341732	T	C	.	PASS	END=8366968;ChrB=ch09;StartB=9303109;EndB=9303109;Parent=SYN224;VarType=ShV;DupType=.
ch09	8366971	SNP341733	A	T	.	PASS	END=8366971;ChrB=ch09;StartB=9303112;EndB=9303112;Parent=SYN224;VarType=ShV;DupType=.
ch09	8367054	SNP341734	C	T	.	PASS	END=8367054;ChrB=ch09;StartB=9303195;EndB=9303195;Parent=SYN224;VarType=ShV;DupType=.
ch09	8367055	SNP341735	A	G	.	PASS	END=8367055;ChrB=ch09;StartB=9303196;EndB=9303196;Parent=SYN224;VarType=ShV;DupType=.
ch09	8367072	SNP341736	A	G	.	PASS	END=8367072;ChrB=ch09;StartB=9303213;EndB=9303213;Parent=SYN224;VarType=ShV;DupType=.
ch09	8367091	SNP341737	C	T	.	PASS	END=8367091;ChrB=ch09;StartB=9303232;EndB=9303232;Parent=SYN224;VarType=ShV;DupType=.
ch09	8367119	SNP341738	C	T	.	PASS	END=8367119;ChrB=ch09;StartB=9303260;EndB=9303260;Parent=SYN224;VarType=ShV;DupType=.
ch09	8367121	SNP341739	A	G	.	PASS	END=8367121;ChrB=ch09;StartB=9303262;EndB=9303262;Parent=SYN224;VarType=ShV;DupType=.
ch09	8367122	INS341740	T	TGATTAGCAGTTCTCATGGATCTGAGAAACTAAAGTTTGATGAAATCTGTGATGTTGTTCTTAGCAAAAGTATTCGCAAACGAGAAGTGGGATATTCATCGGGCAGTGCTCTCAGCGTTGATC	.	PASS	END=8367122;ChrB=ch09;StartB=9303263;EndB=9303385;Parent=SYN224;VarType=ShV;DupType=.
ch09	8367134	SNP341741	A	T	.	PASS	END=8367134;ChrB=ch09;StartB=9303397;EndB=9303397;Parent=SYN224;VarType=ShV;DupType=.
ch09	8367137	SNP341742	G	A	.	PASS	END=8367137;ChrB=ch09;StartB=9303400;EndB=9303400;Parent=SYN224;VarType=ShV;DupType=.
ch09	8367173	DEL341743	TC	T	.	PASS	END=8367174;ChrB=ch09;StartB=9303436;EndB=9303436;Parent=SYN224;VarType=ShV;DupType=.
ch09	8367238	SNP341744	T	G	.	PASS	END=8367238;ChrB=ch09;StartB=9303500;EndB=9303500;Parent=SYN224;VarType=ShV;DupType=.
ch09	8367253	SNP341745	T	C	.	PASS	END=8367253;ChrB=ch09;StartB=9303515;EndB=9303515;Parent=SYN224;VarType=ShV;DupType=.
ch09	8367283	SNP341746	G	A	.	PASS	END=8367283;ChrB=ch09;StartB=9303545;EndB=9303545;Parent=SYN224;VarType=ShV;DupType=.
ch09	8367308	SNP341747	G	T	.	PASS	END=8367308;ChrB=ch09;StartB=9303570;EndB=9303570;Parent=SYN224;VarType=ShV;DupType=.
ch09	8367318	SNP341748	T	C	.	PASS	END=8367318;ChrB=ch09;StartB=9303580;EndB=9303580;Parent=SYN224;VarType=ShV;DupType=.
ch09	8367329	SNP341749	G	A	.	PASS	END=8367329;ChrB=ch09;StartB=9303591;EndB=9303591;Parent=SYN224;VarType=ShV;DupType=.
ch09	8367330	SNP341750	C	G	.	PASS	END=8367330;ChrB=ch09;StartB=9303592;EndB=9303592;Parent=SYN224;VarType=ShV;DupType=.
ch09	8367343	SNP341751	C	A	.	PASS	END=8367343;ChrB=ch09;StartB=9303605;EndB=9303605;Parent=SYN224;VarType=ShV;DupType=.
ch09	8367357	SNP341752	A	G	.	PASS	END=8367357;ChrB=ch09;StartB=9303619;EndB=9303619;Parent=SYN224;VarType=ShV;DupType=.
ch09	8367362	SNP341753	G	A	.	PASS	END=8367362;ChrB=ch09;StartB=9303624;EndB=9303624;Parent=SYN224;VarType=ShV;DupType=.
ch09	8367369	SNP341754	C	A	.	PASS	END=8367369;ChrB=ch09;StartB=9303631;EndB=9303631;Parent=SYN224;VarType=ShV;DupType=.
ch09	8367392	SNP341755	A	T	.	PASS	END=8367392;ChrB=ch09;StartB=9303654;EndB=9303654;Parent=SYN224;VarType=ShV;DupType=.
ch09	8367433	SNP341756	C	T	.	PASS	END=8367433;ChrB=ch09;StartB=9303695;EndB=9303695;Parent=SYN224;VarType=ShV;DupType=.
ch09	8367448	SNP341757	T	C	.	PASS	END=8367448;ChrB=ch09;StartB=9303710;EndB=9303710;Parent=SYN224;VarType=ShV;DupType=.
ch09	8367469	SNP341758	C	A	.	PASS	END=8367469;ChrB=ch09;StartB=9303731;EndB=9303731;Parent=SYN224;VarType=ShV;DupType=.
ch09	8367480	SNP341759	A	T	.	PASS	END=8367480;ChrB=ch09;StartB=9303742;EndB=9303742;Parent=SYN224;VarType=ShV;DupType=.
ch09	8367516	SNP341760	A	C	.	PASS	END=8367516;ChrB=ch09;StartB=9303778;EndB=9303778;Parent=SYN224;VarType=ShV;DupType=.
ch09	8367524	SNP341761	T	G	.	PASS	END=8367524;ChrB=ch09;StartB=9303786;EndB=9303786;Parent=SYN224;VarType=ShV;DupType=.
ch09	8367550	SNP341762	A	T	.	PASS	END=8367550;ChrB=ch09;StartB=9303812;EndB=9303812;Parent=SYN224;VarType=ShV;DupType=.
ch09	8367562	SNP341763	A	G	.	PASS	END=8367562;ChrB=ch09;StartB=9303824;EndB=9303824;Parent=SYN224;VarType=ShV;DupType=.
ch09	8367578	SNP341764	C	T	.	PASS	END=8367578;ChrB=ch09;StartB=9303840;EndB=9303840;Parent=SYN224;VarType=ShV;DupType=.
ch09	8367584	SNP341765	A	C	.	PASS	END=8367584;ChrB=ch09;StartB=9303846;EndB=9303846;Parent=SYN224;VarType=ShV;DupType=.
ch09	8367597	SNP341766	G	T	.	PASS	END=8367597;ChrB=ch09;StartB=9303859;EndB=9303859;Parent=SYN224;VarType=ShV;DupType=.
ch09	8367635	SNP341767	C	T	.	PASS	END=8367635;ChrB=ch09;StartB=9303897;EndB=9303897;Parent=SYN224;VarType=ShV;DupType=.
ch09	8367661	SNP341768	T	G	.	PASS	END=8367661;ChrB=ch09;StartB=9303923;EndB=9303923;Parent=SYN224;VarType=ShV;DupType=.
ch09	8367671	SNP341769	C	G	.	PASS	END=8367671;ChrB=ch09;StartB=9303933;EndB=9303933;Parent=SYN224;VarType=ShV;DupType=.
ch09	8367686	SNP341770	G	C	.	PASS	END=8367686;ChrB=ch09;StartB=9303948;EndB=9303948;Parent=SYN224;VarType=ShV;DupType=.
ch09	8367708	SNP341771	A	G	.	PASS	END=8367708;ChrB=ch09;StartB=9303970;EndB=9303970;Parent=SYN224;VarType=ShV;DupType=.
ch09	8367725	SNP341772	T	A	.	PASS	END=8367725;ChrB=ch09;StartB=9303987;EndB=9303987;Parent=SYN224;VarType=ShV;DupType=.
ch09	8367735	SNP341773	A	C	.	PASS	END=8367735;ChrB=ch09;StartB=9303997;EndB=9303997;Parent=SYN224;VarType=ShV;DupType=.
ch09	8367754	SNP341774	C	T	.	PASS	END=8367754;ChrB=ch09;StartB=9304016;EndB=9304016;Parent=SYN224;VarType=ShV;DupType=.
ch09	8367762	SNP341775	A	C	.	PASS	END=8367762;ChrB=ch09;StartB=9304024;EndB=9304024;Parent=SYN224;VarType=ShV;DupType=.
ch09	8367795	SNP341776	A	G	.	PASS	END=8367795;ChrB=ch09;StartB=9304057;EndB=9304057;Parent=SYN224;VarType=ShV;DupType=.
ch09	8367808	SNP341777	T	G	.	PASS	END=8367808;ChrB=ch09;StartB=9304070;EndB=9304070;Parent=SYN224;VarType=ShV;DupType=.
ch09	8367829	SNP341778	C	T	.	PASS	END=8367829;ChrB=ch09;StartB=9304091;EndB=9304091;Parent=SYN224;VarType=ShV;DupType=.
ch09	8367855	SNP341779	C	A	.	PASS	END=8367855;ChrB=ch09;StartB=9304117;EndB=9304117;Parent=SYN224;VarType=ShV;DupType=.
ch09	8367867	SNP341780	T	A	.	PASS	END=8367867;ChrB=ch09;StartB=9304129;EndB=9304129;Parent=SYN224;VarType=ShV;DupType=.
ch09	8367879	SNP341781	A	G	.	PASS	END=8367879;ChrB=ch09;StartB=9304141;EndB=9304141;Parent=SYN224;VarType=ShV;DupType=.
ch09	8367889	SNP341782	A	C	.	PASS	END=8367889;ChrB=ch09;StartB=9304151;EndB=9304151;Parent=SYN224;VarType=ShV;DupType=.
ch09	8367896	SNP341783	C	G	.	PASS	END=8367896;ChrB=ch09;StartB=9304158;EndB=9304158;Parent=SYN224;VarType=ShV;DupType=.
ch09	8367907	INS341784	T	TGA	.	PASS	END=8367907;ChrB=ch09;StartB=9304169;EndB=9304171;Parent=SYN224;VarType=ShV;DupType=.
ch09	8367919	SNP341785	A	T	.	PASS	END=8367919;ChrB=ch09;StartB=9304183;EndB=9304183;Parent=SYN224;VarType=ShV;DupType=.
ch09	8367942	SNP341786	T	C	.	PASS	END=8367942;ChrB=ch09;StartB=9304206;EndB=9304206;Parent=SYN224;VarType=ShV;DupType=.
ch09	8368020	SNP341787	A	G	.	PASS	END=8368020;ChrB=ch09;StartB=9304284;EndB=9304284;Parent=SYN224;VarType=ShV;DupType=.
ch09	8368052	SNP341788	T	C	.	PASS	END=8368052;ChrB=ch09;StartB=9304316;EndB=9304316;Parent=SYN224;VarType=ShV;DupType=.
ch09	8368080	SNP341789	T	G	.	PASS	END=8368080;ChrB=ch09;StartB=9304344;EndB=9304344;Parent=SYN224;VarType=ShV;DupType=.
ch09	8368086	SNP341790	T	C	.	PASS	END=8368086;ChrB=ch09;StartB=9304350;EndB=9304350;Parent=SYN224;VarType=ShV;DupType=.
ch09	8368133	SNP341791	A	G	.	PASS	END=8368133;ChrB=ch09;StartB=9304397;EndB=9304397;Parent=SYN224;VarType=ShV;DupType=.
ch09	8368150	SNP341792	C	A	.	PASS	END=8368150;ChrB=ch09;StartB=9304414;EndB=9304414;Parent=SYN224;VarType=ShV;DupType=.
ch09	8368159	SNP341793	G	T	.	PASS	END=8368159;ChrB=ch09;StartB=9304423;EndB=9304423;Parent=SYN224;VarType=ShV;DupType=.
ch09	8368162	SNP341794	T	C	.	PASS	END=8368162;ChrB=ch09;StartB=9304426;EndB=9304426;Parent=SYN224;VarType=ShV;DupType=.
ch09	8368166	SNP341795	C	G	.	PASS	END=8368166;ChrB=ch09;StartB=9304430;EndB=9304430;Parent=SYN224;VarType=ShV;DupType=.
ch09	8368198	SNP341796	G	T	.	PASS	END=8368198;ChrB=ch09;StartB=9304462;EndB=9304462;Parent=SYN224;VarType=ShV;DupType=.
ch09	8368214	SNP341797	C	A	.	PASS	END=8368214;ChrB=ch09;StartB=9304478;EndB=9304478;Parent=SYN224;VarType=ShV;DupType=.
ch09	8368220	DEL341798	AG	A	.	PASS	END=8368221;ChrB=ch09;StartB=9304484;EndB=9304484;Parent=SYN224;VarType=ShV;DupType=.
ch09	8368223	SNP341799	C	T	.	PASS	END=8368223;ChrB=ch09;StartB=9304486;EndB=9304486;Parent=SYN224;VarType=ShV;DupType=.
ch09	8368257	SNP341800	G	T	.	PASS	END=8368257;ChrB=ch09;StartB=9304520;EndB=9304520;Parent=SYN224;VarType=ShV;DupType=.
ch09	8368291	SNP341801	T	A	.	PASS	END=8368291;ChrB=ch09;StartB=9304554;EndB=9304554;Parent=SYN224;VarType=ShV;DupType=.
ch09	8368314	SNP341802	C	T	.	PASS	END=8368314;ChrB=ch09;StartB=9304577;EndB=9304577;Parent=SYN224;VarType=ShV;DupType=.
ch09	8368331	SNP341803	G	C	.	PASS	END=8368331;ChrB=ch09;StartB=9304594;EndB=9304594;Parent=SYN224;VarType=ShV;DupType=.
ch09	8368332	SNP341804	T	C	.	PASS	END=8368332;ChrB=ch09;StartB=9304595;EndB=9304595;Parent=SYN224;VarType=ShV;DupType=.
ch09	8368399	SNP341805	A	T	.	PASS	END=8368399;ChrB=ch09;StartB=9304662;EndB=9304662;Parent=SYN224;VarType=ShV;DupType=.
ch09	8368409	SNP341806	C	T	.	PASS	END=8368409;ChrB=ch09;StartB=9304672;EndB=9304672;Parent=SYN224;VarType=ShV;DupType=.
ch09	8368426	SNP341807	G	A	.	PASS	END=8368426;ChrB=ch09;StartB=9304689;EndB=9304689;Parent=SYN224;VarType=ShV;DupType=.
ch09	8368436	SNP341808	T	G	.	PASS	END=8368436;ChrB=ch09;StartB=9304699;EndB=9304699;Parent=SYN224;VarType=ShV;DupType=.
ch09	8368465	SNP341809	T	G	.	PASS	END=8368465;ChrB=ch09;StartB=9304728;EndB=9304728;Parent=SYN224;VarType=ShV;DupType=.
ch09	8368481	SNP341810	T	C	.	PASS	END=8368481;ChrB=ch09;StartB=9304744;EndB=9304744;Parent=SYN224;VarType=ShV;DupType=.
ch09	8368494	SNP341811	T	C	.	PASS	END=8368494;ChrB=ch09;StartB=9304757;EndB=9304757;Parent=SYN224;VarType=ShV;DupType=.
ch09	8368535	SNP341812	T	G	.	PASS	END=8368535;ChrB=ch09;StartB=9304798;EndB=9304798;Parent=SYN224;VarType=ShV;DupType=.
ch09	8368541	INS341813	A	AT	.	PASS	END=8368541;ChrB=ch09;StartB=9304804;EndB=9304805;Parent=SYN224;VarType=ShV;DupType=.
ch09	8368543	SNP341814	G	T	.	PASS	END=8368543;ChrB=ch09;StartB=9304807;EndB=9304807;Parent=SYN224;VarType=ShV;DupType=.
ch09	8368562	SNP341815	G	T	.	PASS	END=8368562;ChrB=ch09;StartB=9304826;EndB=9304826;Parent=SYN224;VarType=ShV;DupType=.
ch09	8368601	SNP341816	C	T	.	PASS	END=8368601;ChrB=ch09;StartB=9304865;EndB=9304865;Parent=SYN224;VarType=ShV;DupType=.
ch09	8368653	SNP341817	T	G	.	PASS	END=8368653;ChrB=ch09;StartB=9304917;EndB=9304917;Parent=SYN224;VarType=ShV;DupType=.
ch09	8368671	SNP341818	G	A	.	PASS	END=8368671;ChrB=ch09;StartB=9304935;EndB=9304935;Parent=SYN224;VarType=ShV;DupType=.
ch09	8368702	SNP341819	C	G	.	PASS	END=8368702;ChrB=ch09;StartB=9304966;EndB=9304966;Parent=SYN224;VarType=ShV;DupType=.
ch09	8368725	SNP341820	A	T	.	PASS	END=8368725;ChrB=ch09;StartB=9304989;EndB=9304989;Parent=SYN224;VarType=ShV;DupType=.
ch09	8368736	SNP341821	C	T	.	PASS	END=8368736;ChrB=ch09;StartB=9305000;EndB=9305000;Parent=SYN224;VarType=ShV;DupType=.
ch09	8368741	SNP341822	C	A	.	PASS	END=8368741;ChrB=ch09;StartB=9305005;EndB=9305005;Parent=SYN224;VarType=ShV;DupType=.
ch09	8368756	SNP341823	C	T	.	PASS	END=8368756;ChrB=ch09;StartB=9305020;EndB=9305020;Parent=SYN224;VarType=ShV;DupType=.
ch09	8368758	SNP341824	A	G	.	PASS	END=8368758;ChrB=ch09;StartB=9305022;EndB=9305022;Parent=SYN224;VarType=ShV;DupType=.
ch09	8368776	SNP341825	C	T	.	PASS	END=8368776;ChrB=ch09;StartB=9305040;EndB=9305040;Parent=SYN224;VarType=ShV;DupType=.
ch09	8368787	SNP341826	A	G	.	PASS	END=8368787;ChrB=ch09;StartB=9305051;EndB=9305051;Parent=SYN224;VarType=ShV;DupType=.
ch09	8368811	SNP341827	C	T	.	PASS	END=8368811;ChrB=ch09;StartB=9305075;EndB=9305075;Parent=SYN224;VarType=ShV;DupType=.
ch09	8368837	SNP341828	G	A	.	PASS	END=8368837;ChrB=ch09;StartB=9305101;EndB=9305101;Parent=SYN224;VarType=ShV;DupType=.
ch09	8368867	SNP341829	C	T	.	PASS	END=8368867;ChrB=ch09;StartB=9305131;EndB=9305131;Parent=SYN224;VarType=ShV;DupType=.
ch09	8368896	SNP341830	G	T	.	PASS	END=8368896;ChrB=ch09;StartB=9305160;EndB=9305160;Parent=SYN224;VarType=ShV;DupType=.
ch09	8368925	SNP341831	C	T	.	PASS	END=8368925;ChrB=ch09;StartB=9305189;EndB=9305189;Parent=SYN224;VarType=ShV;DupType=.
ch09	8368927	SNP341832	A	G	.	PASS	END=8368927;ChrB=ch09;StartB=9305191;EndB=9305191;Parent=SYN224;VarType=ShV;DupType=.
ch09	8368928	SNP341833	G	A	.	PASS	END=8368928;ChrB=ch09;StartB=9305192;EndB=9305192;Parent=SYN224;VarType=ShV;DupType=.
ch09	8368929	SNP341834	G	A	.	PASS	END=8368929;ChrB=ch09;StartB=9305193;EndB=9305193;Parent=SYN224;VarType=ShV;DupType=.
ch09	8368960	INS341835	C	CCT	.	PASS	END=8368960;ChrB=ch09;StartB=9305224;EndB=9305226;Parent=SYN224;VarType=ShV;DupType=.
ch09	8368993	SNP341836	C	G	.	PASS	END=8368993;ChrB=ch09;StartB=9305259;EndB=9305259;Parent=SYN224;VarType=ShV;DupType=.
ch09	8369048	SNP341837	A	G	.	PASS	END=8369048;ChrB=ch09;StartB=9305314;EndB=9305314;Parent=SYN224;VarType=ShV;DupType=.
ch09	8369063	SNP341838	C	T	.	PASS	END=8369063;ChrB=ch09;StartB=9305329;EndB=9305329;Parent=SYN224;VarType=ShV;DupType=.
ch09	8369073	SNP341839	T	G	.	PASS	END=8369073;ChrB=ch09;StartB=9305339;EndB=9305339;Parent=SYN224;VarType=ShV;DupType=.
ch09	8369107	DEL341840	GAA	G	.	PASS	END=8369109;ChrB=ch09;StartB=9305373;EndB=9305373;Parent=SYN224;VarType=ShV;DupType=.
ch09	8369110	SNP341841	A	G	.	PASS	END=8369110;ChrB=ch09;StartB=9305374;EndB=9305374;Parent=SYN224;VarType=ShV;DupType=.
ch09	8369126	SNP341842	A	G	.	PASS	END=8369126;ChrB=ch09;StartB=9305390;EndB=9305390;Parent=SYN224;VarType=ShV;DupType=.
ch09	8369129	SNP341843	A	T	.	PASS	END=8369129;ChrB=ch09;StartB=9305393;EndB=9305393;Parent=SYN224;VarType=ShV;DupType=.
ch09	8369287	SNP341844	G	C	.	PASS	END=8369287;ChrB=ch09;StartB=9305551;EndB=9305551;Parent=SYN224;VarType=ShV;DupType=.
ch09	8369308	SNP341845	T	A	.	PASS	END=8369308;ChrB=ch09;StartB=9305572;EndB=9305572;Parent=SYN224;VarType=ShV;DupType=.
ch09	8369311	SNP341846	A	T	.	PASS	END=8369311;ChrB=ch09;StartB=9305575;EndB=9305575;Parent=SYN224;VarType=ShV;DupType=.
ch09	8369345	SNP341847	A	G	.	PASS	END=8369345;ChrB=ch09;StartB=9305609;EndB=9305609;Parent=SYN224;VarType=ShV;DupType=.
ch09	8369392	SNP341848	C	A	.	PASS	END=8369392;ChrB=ch09;StartB=9305656;EndB=9305656;Parent=SYN224;VarType=ShV;DupType=.
ch09	8369405	SNP341849	G	T	.	PASS	END=8369405;ChrB=ch09;StartB=9305669;EndB=9305669;Parent=SYN224;VarType=ShV;DupType=.
ch09	8369425	SNP341850	A	C	.	PASS	END=8369425;ChrB=ch09;StartB=9305689;EndB=9305689;Parent=SYN224;VarType=ShV;DupType=.
ch09	8369464	SNP341851	A	G	.	PASS	END=8369464;ChrB=ch09;StartB=9305728;EndB=9305728;Parent=SYN224;VarType=ShV;DupType=.
ch09	8369482	SNP341852	G	A	.	PASS	END=8369482;ChrB=ch09;StartB=9305746;EndB=9305746;Parent=SYN224;VarType=ShV;DupType=.
ch09	8369485	SNP341853	C	G	.	PASS	END=8369485;ChrB=ch09;StartB=9305749;EndB=9305749;Parent=SYN224;VarType=ShV;DupType=.
ch09	8369487	INS341854	C	CA	.	PASS	END=8369487;ChrB=ch09;StartB=9305751;EndB=9305752;Parent=SYN224;VarType=ShV;DupType=.
ch09	8369498	SNP341855	C	T	.	PASS	END=8369498;ChrB=ch09;StartB=9305763;EndB=9305763;Parent=SYN224;VarType=ShV;DupType=.
ch09	8369529	SNP341856	A	G	.	PASS	END=8369529;ChrB=ch09;StartB=9305794;EndB=9305794;Parent=SYN224;VarType=ShV;DupType=.
ch09	8369535	SNP341857	A	G	.	PASS	END=8369535;ChrB=ch09;StartB=9305800;EndB=9305800;Parent=SYN224;VarType=ShV;DupType=.
ch09	8369541	SNP341858	A	G	.	PASS	END=8369541;ChrB=ch09;StartB=9305806;EndB=9305806;Parent=SYN224;VarType=ShV;DupType=.
ch09	8369559	SNP341859	A	G	.	PASS	END=8369559;ChrB=ch09;StartB=9305824;EndB=9305824;Parent=SYN224;VarType=ShV;DupType=.
ch09	8369564	SNP341860	G	A	.	PASS	END=8369564;ChrB=ch09;StartB=9305829;EndB=9305829;Parent=SYN224;VarType=ShV;DupType=.
ch09	8369570	SNP341861	T	C	.	PASS	END=8369570;ChrB=ch09;StartB=9305835;EndB=9305835;Parent=SYN224;VarType=ShV;DupType=.
ch09	8369582	SNP341862	A	G	.	PASS	END=8369582;ChrB=ch09;StartB=9305847;EndB=9305847;Parent=SYN224;VarType=ShV;DupType=.
ch09	8369675	SNP341863	G	A	.	PASS	END=8369675;ChrB=ch09;StartB=9305940;EndB=9305940;Parent=SYN224;VarType=ShV;DupType=.
ch09	8369685	SNP341864	T	A	.	PASS	END=8369685;ChrB=ch09;StartB=9305950;EndB=9305950;Parent=SYN224;VarType=ShV;DupType=.
ch09	8369714	SNP341865	G	A	.	PASS	END=8369714;ChrB=ch09;StartB=9305979;EndB=9305979;Parent=SYN224;VarType=ShV;DupType=.
ch09	8369724	SNP341866	A	G	.	PASS	END=8369724;ChrB=ch09;StartB=9305989;EndB=9305989;Parent=SYN224;VarType=ShV;DupType=.
ch09	8369753	SNP341867	G	T	.	PASS	END=8369753;ChrB=ch09;StartB=9306018;EndB=9306018;Parent=SYN224;VarType=ShV;DupType=.
ch09	8369788	SNP341868	G	A	.	PASS	END=8369788;ChrB=ch09;StartB=9306053;EndB=9306053;Parent=SYN224;VarType=ShV;DupType=.
ch09	8369801	SNP341869	C	T	.	PASS	END=8369801;ChrB=ch09;StartB=9306066;EndB=9306066;Parent=SYN224;VarType=ShV;DupType=.
ch09	8369829	SNP341870	G	A	.	PASS	END=8369829;ChrB=ch09;StartB=9306094;EndB=9306094;Parent=SYN224;VarType=ShV;DupType=.
ch09	8369834	SNP341871	T	C	.	PASS	END=8369834;ChrB=ch09;StartB=9306099;EndB=9306099;Parent=SYN224;VarType=ShV;DupType=.
ch09	8369851	SNP341872	G	T	.	PASS	END=8369851;ChrB=ch09;StartB=9306116;EndB=9306116;Parent=SYN224;VarType=ShV;DupType=.
ch09	8369857	SNP341873	A	G	.	PASS	END=8369857;ChrB=ch09;StartB=9306122;EndB=9306122;Parent=SYN224;VarType=ShV;DupType=.
ch09	8369880	SNP341874	G	A	.	PASS	END=8369880;ChrB=ch09;StartB=9306145;EndB=9306145;Parent=SYN224;VarType=ShV;DupType=.
ch09	8369885	SNP341875	A	G	.	PASS	END=8369885;ChrB=ch09;StartB=9306150;EndB=9306150;Parent=SYN224;VarType=ShV;DupType=.
ch09	8369918	SNP341876	G	T	.	PASS	END=8369918;ChrB=ch09;StartB=9306183;EndB=9306183;Parent=SYN224;VarType=ShV;DupType=.
ch09	8369923	SNP341877	A	G	.	PASS	END=8369923;ChrB=ch09;StartB=9306188;EndB=9306188;Parent=SYN224;VarType=ShV;DupType=.
ch09	8369932	SNP341878	A	C	.	PASS	END=8369932;ChrB=ch09;StartB=9306197;EndB=9306197;Parent=SYN224;VarType=ShV;DupType=.
ch09	8369973	SNP341879	G	T	.	PASS	END=8369973;ChrB=ch09;StartB=9306238;EndB=9306238;Parent=SYN224;VarType=ShV;DupType=.
ch09	8369988	SNP341880	C	A	.	PASS	END=8369988;ChrB=ch09;StartB=9306253;EndB=9306253;Parent=SYN224;VarType=ShV;DupType=.
ch09	8369997	SNP341881	T	G	.	PASS	END=8369997;ChrB=ch09;StartB=9306262;EndB=9306262;Parent=SYN224;VarType=ShV;DupType=.
ch09	8370018	SNP341882	A	G	.	PASS	END=8370018;ChrB=ch09;StartB=9306283;EndB=9306283;Parent=SYN224;VarType=ShV;DupType=.
ch09	8370035	SNP341883	G	A	.	PASS	END=8370035;ChrB=ch09;StartB=9306300;EndB=9306300;Parent=SYN224;VarType=ShV;DupType=.
ch09	8370047	SNP341884	A	G	.	PASS	END=8370047;ChrB=ch09;StartB=9306312;EndB=9306312;Parent=SYN224;VarType=ShV;DupType=.
ch09	8370059	SNP341885	T	C	.	PASS	END=8370059;ChrB=ch09;StartB=9306324;EndB=9306324;Parent=SYN224;VarType=ShV;DupType=.
ch09	8370096	SNP341886	A	T	.	PASS	END=8370096;ChrB=ch09;StartB=9306361;EndB=9306361;Parent=SYN224;VarType=ShV;DupType=.
ch09	8370114	SNP341887	G	T	.	PASS	END=8370114;ChrB=ch09;StartB=9306379;EndB=9306379;Parent=SYN224;VarType=ShV;DupType=.
ch09	8370140	SNP341888	G	T	.	PASS	END=8370140;ChrB=ch09;StartB=9306405;EndB=9306405;Parent=SYN224;VarType=ShV;DupType=.
ch09	8370141	SNP341889	A	C	.	PASS	END=8370141;ChrB=ch09;StartB=9306406;EndB=9306406;Parent=SYN224;VarType=ShV;DupType=.
ch09	8370153	SNP341890	T	C	.	PASS	END=8370153;ChrB=ch09;StartB=9306418;EndB=9306418;Parent=SYN224;VarType=ShV;DupType=.
ch09	8370172	SNP341891	G	A	.	PASS	END=8370172;ChrB=ch09;StartB=9306437;EndB=9306437;Parent=SYN224;VarType=ShV;DupType=.
ch09	8370190	SNP341892	T	C	.	PASS	END=8370190;ChrB=ch09;StartB=9306455;EndB=9306455;Parent=SYN224;VarType=ShV;DupType=.
ch09	8370206	SNP341893	C	T	.	PASS	END=8370206;ChrB=ch09;StartB=9306471;EndB=9306471;Parent=SYN224;VarType=ShV;DupType=.
ch09	8370247	SNP341894	C	T	.	PASS	END=8370247;ChrB=ch09;StartB=9306512;EndB=9306512;Parent=SYN224;VarType=ShV;DupType=.
ch09	8370262	SNP341895	T	G	.	PASS	END=8370262;ChrB=ch09;StartB=9306527;EndB=9306527;Parent=SYN224;VarType=ShV;DupType=.
ch09	8370263	SNP341896	C	T	.	PASS	END=8370263;ChrB=ch09;StartB=9306528;EndB=9306528;Parent=SYN224;VarType=ShV;DupType=.
ch09	8370308	SNP341897	G	A	.	PASS	END=8370308;ChrB=ch09;StartB=9306573;EndB=9306573;Parent=SYN224;VarType=ShV;DupType=.
ch09	8370316	SNP341898	A	G	.	PASS	END=8370316;ChrB=ch09;StartB=9306581;EndB=9306581;Parent=SYN224;VarType=ShV;DupType=.
ch09	8370382	SNP341899	T	C	.	PASS	END=8370382;ChrB=ch09;StartB=9306647;EndB=9306647;Parent=SYN224;VarType=ShV;DupType=.
ch09	8370496	SNP341900	G	A	.	PASS	END=8370496;ChrB=ch09;StartB=9306761;EndB=9306761;Parent=SYN224;VarType=ShV;DupType=.
ch09	8370506	SNP341901	T	C	.	PASS	END=8370506;ChrB=ch09;StartB=9306771;EndB=9306771;Parent=SYN224;VarType=ShV;DupType=.
ch09	8370507	SNP341902	G	C	.	PASS	END=8370507;ChrB=ch09;StartB=9306772;EndB=9306772;Parent=SYN224;VarType=ShV;DupType=.
ch09	8370510	SNP341903	A	G	.	PASS	END=8370510;ChrB=ch09;StartB=9306775;EndB=9306775;Parent=SYN224;VarType=ShV;DupType=.
ch09	8370561	SNP341904	A	G	.	PASS	END=8370561;ChrB=ch09;StartB=9306826;EndB=9306826;Parent=SYN224;VarType=ShV;DupType=.
ch09	8370572	SNP341905	T	C	.	PASS	END=8370572;ChrB=ch09;StartB=9306837;EndB=9306837;Parent=SYN224;VarType=ShV;DupType=.
ch09	8370574	SNP341906	C	G	.	PASS	END=8370574;ChrB=ch09;StartB=9306839;EndB=9306839;Parent=SYN224;VarType=ShV;DupType=.
ch09	8370578	SNP341907	G	T	.	PASS	END=8370578;ChrB=ch09;StartB=9306843;EndB=9306843;Parent=SYN224;VarType=ShV;DupType=.
ch09	8370606	SNP341908	C	T	.	PASS	END=8370606;ChrB=ch09;StartB=9306871;EndB=9306871;Parent=SYN224;VarType=ShV;DupType=.
ch09	8370664	SNP341909	A	C	.	PASS	END=8370664;ChrB=ch09;StartB=9306929;EndB=9306929;Parent=SYN224;VarType=ShV;DupType=.
ch09	8370674	SNP341910	T	C	.	PASS	END=8370674;ChrB=ch09;StartB=9306939;EndB=9306939;Parent=SYN224;VarType=ShV;DupType=.
ch09	8370715	SNP341911	T	G	.	PASS	END=8370715;ChrB=ch09;StartB=9306980;EndB=9306980;Parent=SYN224;VarType=ShV;DupType=.
ch09	8370723	SNP341912	C	T	.	PASS	END=8370723;ChrB=ch09;StartB=9306988;EndB=9306988;Parent=SYN224;VarType=ShV;DupType=.
ch09	8370754	SNP341913	T	C	.	PASS	END=8370754;ChrB=ch09;StartB=9307019;EndB=9307019;Parent=SYN224;VarType=ShV;DupType=.
ch09	8370762	SNP341914	T	G	.	PASS	END=8370762;ChrB=ch09;StartB=9307027;EndB=9307027;Parent=SYN224;VarType=ShV;DupType=.
ch09	8370780	SNP341915	T	A	.	PASS	END=8370780;ChrB=ch09;StartB=9307045;EndB=9307045;Parent=SYN224;VarType=ShV;DupType=.
ch09	8370790	SNP341916	G	A	.	PASS	END=8370790;ChrB=ch09;StartB=9307055;EndB=9307055;Parent=SYN224;VarType=ShV;DupType=.
ch09	8370791	SNP341917	C	T	.	PASS	END=8370791;ChrB=ch09;StartB=9307056;EndB=9307056;Parent=SYN224;VarType=ShV;DupType=.
ch09	8370816	SNP341918	A	G	.	PASS	END=8370816;ChrB=ch09;StartB=9307081;EndB=9307081;Parent=SYN224;VarType=ShV;DupType=.
ch09	8370908	SNP341919	A	G	.	PASS	END=8370908;ChrB=ch09;StartB=9307173;EndB=9307173;Parent=SYN224;VarType=ShV;DupType=.
ch09	8370921	DEL341920	AG	A	.	PASS	END=8370922;ChrB=ch09;StartB=9307186;EndB=9307186;Parent=SYN224;VarType=ShV;DupType=.
ch09	8370937	SNP341921	C	T	.	PASS	END=8370937;ChrB=ch09;StartB=9307201;EndB=9307201;Parent=SYN224;VarType=ShV;DupType=.
ch09	8370966	SNP341922	T	A	.	PASS	END=8370966;ChrB=ch09;StartB=9307230;EndB=9307230;Parent=SYN224;VarType=ShV;DupType=.
ch09	8371030	INS341923	T	TA	.	PASS	END=8371030;ChrB=ch09;StartB=9307294;EndB=9307295;Parent=SYN224;VarType=ShV;DupType=.
ch09	8371034	SNP341924	G	T	.	PASS	END=8371034;ChrB=ch09;StartB=9307299;EndB=9307299;Parent=SYN224;VarType=ShV;DupType=.
ch09	8371043	SNP341925	A	T	.	PASS	END=8371043;ChrB=ch09;StartB=9307308;EndB=9307308;Parent=SYN224;VarType=ShV;DupType=.
ch09	8371090	SNP341926	C	G	.	PASS	END=8371090;ChrB=ch09;StartB=9307355;EndB=9307355;Parent=SYN224;VarType=ShV;DupType=.
ch09	8371104	SNP341927	A	G	.	PASS	END=8371104;ChrB=ch09;StartB=9307369;EndB=9307369;Parent=SYN224;VarType=ShV;DupType=.
ch09	8371112	SNP341928	T	C	.	PASS	END=8371112;ChrB=ch09;StartB=9307377;EndB=9307377;Parent=SYN224;VarType=ShV;DupType=.
ch09	8371136	SNP341929	G	A	.	PASS	END=8371136;ChrB=ch09;StartB=9307401;EndB=9307401;Parent=SYN224;VarType=ShV;DupType=.
ch09	8371161	DEL341930	AC	A	.	PASS	END=8371162;ChrB=ch09;StartB=9307426;EndB=9307426;Parent=SYN224;VarType=ShV;DupType=.
ch09	8371195	SNP341931	G	T	.	PASS	END=8371195;ChrB=ch09;StartB=9307459;EndB=9307459;Parent=SYN224;VarType=ShV;DupType=.
ch09	8371231	SNP341932	C	G	.	PASS	END=8371231;ChrB=ch09;StartB=9307495;EndB=9307495;Parent=SYN224;VarType=ShV;DupType=.
ch09	8371284	SNP341933	A	G	.	PASS	END=8371284;ChrB=ch09;StartB=9307548;EndB=9307548;Parent=SYN224;VarType=ShV;DupType=.
ch09	8371361	SNP341934	C	G	.	PASS	END=8371361;ChrB=ch09;StartB=9307625;EndB=9307625;Parent=SYN224;VarType=ShV;DupType=.
ch09	8371415	SNP341935	C	T	.	PASS	END=8371415;ChrB=ch09;StartB=9307679;EndB=9307679;Parent=SYN224;VarType=ShV;DupType=.
ch09	8371426	SNP341936	A	T	.	PASS	END=8371426;ChrB=ch09;StartB=9307690;EndB=9307690;Parent=SYN224;VarType=ShV;DupType=.
ch09	8371430	SNP341937	A	C	.	PASS	END=8371430;ChrB=ch09;StartB=9307694;EndB=9307694;Parent=SYN224;VarType=ShV;DupType=.
ch09	8371443	DEL341938	GA	G	.	PASS	END=8371444;ChrB=ch09;StartB=9307707;EndB=9307707;Parent=SYN224;VarType=ShV;DupType=.
ch09	8371543	SNP341939	T	C	.	PASS	END=8371543;ChrB=ch09;StartB=9307806;EndB=9307806;Parent=SYN224;VarType=ShV;DupType=.
ch09	8371557	SNP341940	G	C	.	PASS	END=8371557;ChrB=ch09;StartB=9307820;EndB=9307820;Parent=SYN224;VarType=ShV;DupType=.
ch09	8371619	SNP341941	T	C	.	PASS	END=8371619;ChrB=ch09;StartB=9307882;EndB=9307882;Parent=SYN224;VarType=ShV;DupType=.
ch09	8371673	SNP341942	A	T	.	PASS	END=8371673;ChrB=ch09;StartB=9307936;EndB=9307936;Parent=SYN224;VarType=ShV;DupType=.
ch09	8371682	SNP341943	T	G	.	PASS	END=8371682;ChrB=ch09;StartB=9307945;EndB=9307945;Parent=SYN224;VarType=ShV;DupType=.
ch09	8371730	SNP341944	G	A	.	PASS	END=8371730;ChrB=ch09;StartB=9307993;EndB=9307993;Parent=SYN224;VarType=ShV;DupType=.
ch09	8371735	SNP341945	C	T	.	PASS	END=8371735;ChrB=ch09;StartB=9307998;EndB=9307998;Parent=SYN224;VarType=ShV;DupType=.
ch09	8371770	SNP341946	T	C	.	PASS	END=8371770;ChrB=ch09;StartB=9308033;EndB=9308033;Parent=SYN224;VarType=ShV;DupType=.
ch09	8371787	SNP341947	A	C	.	PASS	END=8371787;ChrB=ch09;StartB=9308050;EndB=9308050;Parent=SYN224;VarType=ShV;DupType=.
ch09	8371794	SNP341948	A	G	.	PASS	END=8371794;ChrB=ch09;StartB=9308057;EndB=9308057;Parent=SYN224;VarType=ShV;DupType=.
ch09	8371806	SNP341949	C	G	.	PASS	END=8371806;ChrB=ch09;StartB=9308069;EndB=9308069;Parent=SYN224;VarType=ShV;DupType=.
ch09	8371814	SNP341950	G	A	.	PASS	END=8371814;ChrB=ch09;StartB=9308077;EndB=9308077;Parent=SYN224;VarType=ShV;DupType=.
ch09	8371823	DEL341951	TC	T	.	PASS	END=8371824;ChrB=ch09;StartB=9308086;EndB=9308086;Parent=SYN224;VarType=ShV;DupType=.
ch09	8371836	SNP341952	G	C	.	PASS	END=8371836;ChrB=ch09;StartB=9308098;EndB=9308098;Parent=SYN224;VarType=ShV;DupType=.
ch09	8371906	SNP341953	A	C	.	PASS	END=8371906;ChrB=ch09;StartB=9308168;EndB=9308168;Parent=SYN224;VarType=ShV;DupType=.
ch09	8371916	SNP341954	A	G	.	PASS	END=8371916;ChrB=ch09;StartB=9308178;EndB=9308178;Parent=SYN224;VarType=ShV;DupType=.
ch09	8371917	SNP341955	G	A	.	PASS	END=8371917;ChrB=ch09;StartB=9308179;EndB=9308179;Parent=SYN224;VarType=ShV;DupType=.
ch09	8371927	SNP341956	T	A	.	PASS	END=8371927;ChrB=ch09;StartB=9308189;EndB=9308189;Parent=SYN224;VarType=ShV;DupType=.
ch09	8371944	SNP341957	C	T	.	PASS	END=8371944;ChrB=ch09;StartB=9308206;EndB=9308206;Parent=SYN224;VarType=ShV;DupType=.
ch09	8371984	SNP341958	G	T	.	PASS	END=8371984;ChrB=ch09;StartB=9308246;EndB=9308246;Parent=SYN224;VarType=ShV;DupType=.
ch09	8372006	SNP341959	G	C	.	PASS	END=8372006;ChrB=ch09;StartB=9308268;EndB=9308268;Parent=SYN224;VarType=ShV;DupType=.
ch09	8372012	SNP341960	C	T	.	PASS	END=8372012;ChrB=ch09;StartB=9308274;EndB=9308274;Parent=SYN224;VarType=ShV;DupType=.
ch09	8372020	SNP341961	A	G	.	PASS	END=8372020;ChrB=ch09;StartB=9308282;EndB=9308282;Parent=SYN224;VarType=ShV;DupType=.
ch09	8372058	SNP341962	T	C	.	PASS	END=8372058;ChrB=ch09;StartB=9308320;EndB=9308320;Parent=SYN224;VarType=ShV;DupType=.
ch09	8372101	SNP341963	C	T	.	PASS	END=8372101;ChrB=ch09;StartB=9308363;EndB=9308363;Parent=SYN224;VarType=ShV;DupType=.
ch09	8372111	SNP341964	A	G	.	PASS	END=8372111;ChrB=ch09;StartB=9308373;EndB=9308373;Parent=SYN224;VarType=ShV;DupType=.
ch09	8372112	SNP341965	A	G	.	PASS	END=8372112;ChrB=ch09;StartB=9308374;EndB=9308374;Parent=SYN224;VarType=ShV;DupType=.
ch09	8372114	SNP341966	A	C	.	PASS	END=8372114;ChrB=ch09;StartB=9308376;EndB=9308376;Parent=SYN224;VarType=ShV;DupType=.
ch09	8372172	SNP341967	T	G	.	PASS	END=8372172;ChrB=ch09;StartB=9308434;EndB=9308434;Parent=SYN224;VarType=ShV;DupType=.
ch09	8372204	SNP341968	A	T	.	PASS	END=8372204;ChrB=ch09;StartB=9308466;EndB=9308466;Parent=SYN224;VarType=ShV;DupType=.
ch09	8372207	SNP341969	C	A	.	PASS	END=8372207;ChrB=ch09;StartB=9308469;EndB=9308469;Parent=SYN224;VarType=ShV;DupType=.
ch09	8372248	SNP341970	A	G	.	PASS	END=8372248;ChrB=ch09;StartB=9308510;EndB=9308510;Parent=SYN224;VarType=ShV;DupType=.
ch09	8372282	SNP341971	G	A	.	PASS	END=8372282;ChrB=ch09;StartB=9308544;EndB=9308544;Parent=SYN224;VarType=ShV;DupType=.
ch09	8372324	SNP341972	A	G	.	PASS	END=8372324;ChrB=ch09;StartB=9308586;EndB=9308586;Parent=SYN224;VarType=ShV;DupType=.
ch09	8372449	SNP341973	C	T	.	PASS	END=8372449;ChrB=ch09;StartB=9308711;EndB=9308711;Parent=SYN224;VarType=ShV;DupType=.
ch09	8372491	SNP341974	A	G	.	PASS	END=8372491;ChrB=ch09;StartB=9308753;EndB=9308753;Parent=SYN224;VarType=ShV;DupType=.
ch09	8372545	SNP341975	G	A	.	PASS	END=8372545;ChrB=ch09;StartB=9308807;EndB=9308807;Parent=SYN224;VarType=ShV;DupType=.
ch09	8372570	SNP341976	G	T	.	PASS	END=8372570;ChrB=ch09;StartB=9308832;EndB=9308832;Parent=SYN224;VarType=ShV;DupType=.
ch09	8372586	SNP341977	T	G	.	PASS	END=8372586;ChrB=ch09;StartB=9308848;EndB=9308848;Parent=SYN224;VarType=ShV;DupType=.
ch09	8372604	DEL341978	CA	C	.	PASS	END=8372605;ChrB=ch09;StartB=9308866;EndB=9308866;Parent=SYN224;VarType=ShV;DupType=.
ch09	8372609	SNP341979	C	T	.	PASS	END=8372609;ChrB=ch09;StartB=9308870;EndB=9308870;Parent=SYN224;VarType=ShV;DupType=.
ch09	8372617	SNP341980	C	G	.	PASS	END=8372617;ChrB=ch09;StartB=9308878;EndB=9308878;Parent=SYN224;VarType=ShV;DupType=.
ch09	8372626	SNP341981	G	A	.	PASS	END=8372626;ChrB=ch09;StartB=9308887;EndB=9308887;Parent=SYN224;VarType=ShV;DupType=.
ch09	8372729	SNP341982	G	A	.	PASS	END=8372729;ChrB=ch09;StartB=9308990;EndB=9308990;Parent=SYN224;VarType=ShV;DupType=.
ch09	8372742	SNP341983	A	T	.	PASS	END=8372742;ChrB=ch09;StartB=9309003;EndB=9309003;Parent=SYN224;VarType=ShV;DupType=.
ch09	8372748	SNP341984	A	T	.	PASS	END=8372748;ChrB=ch09;StartB=9309009;EndB=9309009;Parent=SYN224;VarType=ShV;DupType=.
ch09	8372762	SNP341985	C	T	.	PASS	END=8372762;ChrB=ch09;StartB=9309023;EndB=9309023;Parent=SYN224;VarType=ShV;DupType=.
ch09	8372822	INS341986	A	ATT	.	PASS	END=8372822;ChrB=ch09;StartB=9309083;EndB=9309085;Parent=SYN224;VarType=ShV;DupType=.
ch09	8372830	SNP341987	A	T	.	PASS	END=8372830;ChrB=ch09;StartB=9309093;EndB=9309093;Parent=SYN224;VarType=ShV;DupType=.
ch09	8372832	SNP341988	A	G	.	PASS	END=8372832;ChrB=ch09;StartB=9309095;EndB=9309095;Parent=SYN224;VarType=ShV;DupType=.
ch09	8372839	SNP341989	T	G	.	PASS	END=8372839;ChrB=ch09;StartB=9309102;EndB=9309102;Parent=SYN224;VarType=ShV;DupType=.
ch09	8372862	SNP341990	C	T	.	PASS	END=8372862;ChrB=ch09;StartB=9309125;EndB=9309125;Parent=SYN224;VarType=ShV;DupType=.
ch09	8372933	SNP341991	T	A	.	PASS	END=8372933;ChrB=ch09;StartB=9309196;EndB=9309196;Parent=SYN224;VarType=ShV;DupType=.
ch09	8373009	SNP341992	C	T	.	PASS	END=8373009;ChrB=ch09;StartB=9309272;EndB=9309272;Parent=SYN224;VarType=ShV;DupType=.
ch09	8373034	SNP341993	T	A	.	PASS	END=8373034;ChrB=ch09;StartB=9309297;EndB=9309297;Parent=SYN224;VarType=ShV;DupType=.
ch09	8373102	SNP341994	T	A	.	PASS	END=8373102;ChrB=ch09;StartB=9309365;EndB=9309365;Parent=SYN224;VarType=ShV;DupType=.
ch09	8373145	SNP341995	G	A	.	PASS	END=8373145;ChrB=ch09;StartB=9309408;EndB=9309408;Parent=SYN224;VarType=ShV;DupType=.
ch09	8373156	INS341996	T	TAATAATAATAATAATAATAATAATAATAAGAAGAAGAAGAAGAAGAAGAAGAAGAAG	.	PASS	END=8373156;ChrB=ch09;StartB=9309419;EndB=9309476;Parent=SYN224;VarType=ShV;DupType=.
ch09	8373172	SNP341997	A	G	.	PASS	END=8373172;ChrB=ch09;StartB=9309492;EndB=9309492;Parent=SYN224;VarType=ShV;DupType=.
ch09	8373223	INS341998	A	AT	.	PASS	END=8373223;ChrB=ch09;StartB=9309543;EndB=9309544;Parent=SYN224;VarType=ShV;DupType=.
ch09	8373227	SNP341999	T	A	.	PASS	END=8373227;ChrB=ch09;StartB=9309548;EndB=9309548;Parent=SYN224;VarType=ShV;DupType=.
ch09	8373228	SNP342000	T	A	.	PASS	END=8373228;ChrB=ch09;StartB=9309549;EndB=9309549;Parent=SYN224;VarType=ShV;DupType=.
ch09	8373247	SNP342001	T	C	.	PASS	END=8373247;ChrB=ch09;StartB=9309568;EndB=9309568;Parent=SYN224;VarType=ShV;DupType=.
ch09	8373252	DEL342002	TA	T	.	PASS	END=8373253;ChrB=ch09;StartB=9309573;EndB=9309573;Parent=SYN224;VarType=ShV;DupType=.
ch09	8373338	SNP342003	A	G	.	PASS	END=8373338;ChrB=ch09;StartB=9309658;EndB=9309658;Parent=SYN224;VarType=ShV;DupType=.
ch09	8373394	INS342004	C	CAT	.	PASS	END=8373394;ChrB=ch09;StartB=9309714;EndB=9309716;Parent=SYN224;VarType=ShV;DupType=.
ch09	8373471	SNP342005	A	G	.	PASS	END=8373471;ChrB=ch09;StartB=9309793;EndB=9309793;Parent=SYN224;VarType=ShV;DupType=.
ch09	8373483	SNP342006	A	C	.	PASS	END=8373483;ChrB=ch09;StartB=9309805;EndB=9309805;Parent=SYN224;VarType=ShV;DupType=.
ch09	8373499	SNP342007	C	T	.	PASS	END=8373499;ChrB=ch09;StartB=9309821;EndB=9309821;Parent=SYN224;VarType=ShV;DupType=.
ch09	8373525	SNP342008	A	T	.	PASS	END=8373525;ChrB=ch09;StartB=9309847;EndB=9309847;Parent=SYN224;VarType=ShV;DupType=.
ch09	8373547	SNP342009	T	A	.	PASS	END=8373547;ChrB=ch09;StartB=9309869;EndB=9309869;Parent=SYN224;VarType=ShV;DupType=.
ch09	8373554	SNP342010	T	C	.	PASS	END=8373554;ChrB=ch09;StartB=9309876;EndB=9309876;Parent=SYN224;VarType=ShV;DupType=.
ch09	8373575	SNP342011	A	T	.	PASS	END=8373575;ChrB=ch09;StartB=9309897;EndB=9309897;Parent=SYN224;VarType=ShV;DupType=.
ch09	8373592	SNP342012	C	T	.	PASS	END=8373592;ChrB=ch09;StartB=9309914;EndB=9309914;Parent=SYN224;VarType=ShV;DupType=.
ch09	8373594	SNP342013	C	T	.	PASS	END=8373594;ChrB=ch09;StartB=9309916;EndB=9309916;Parent=SYN224;VarType=ShV;DupType=.
ch09	8373595	SNP342014	G	A	.	PASS	END=8373595;ChrB=ch09;StartB=9309917;EndB=9309917;Parent=SYN224;VarType=ShV;DupType=.
ch09	8373640	SNP342015	T	A	.	PASS	END=8373640;ChrB=ch09;StartB=9309962;EndB=9309962;Parent=SYN224;VarType=ShV;DupType=.
ch09	8373644	SNP342016	C	A	.	PASS	END=8373644;ChrB=ch09;StartB=9309966;EndB=9309966;Parent=SYN224;VarType=ShV;DupType=.
ch09	8373667	SNP342017	T	A	.	PASS	END=8373667;ChrB=ch09;StartB=9309989;EndB=9309989;Parent=SYN224;VarType=ShV;DupType=.
ch09	8373699	SNP342018	G	A	.	PASS	END=8373699;ChrB=ch09;StartB=9310021;EndB=9310021;Parent=SYN224;VarType=ShV;DupType=.
ch09	8373712	SNP342019	T	A	.	PASS	END=8373712;ChrB=ch09;StartB=9310034;EndB=9310034;Parent=SYN224;VarType=ShV;DupType=.
ch09	8373720	SNP342020	A	T	.	PASS	END=8373720;ChrB=ch09;StartB=9310042;EndB=9310042;Parent=SYN224;VarType=ShV;DupType=.
ch09	8373743	SNP342021	G	A	.	PASS	END=8373743;ChrB=ch09;StartB=9310065;EndB=9310065;Parent=SYN224;VarType=ShV;DupType=.
ch09	8373749	SNP342022	T	A	.	PASS	END=8373749;ChrB=ch09;StartB=9310071;EndB=9310071;Parent=SYN224;VarType=ShV;DupType=.
ch09	8373769	INS342023	C	CGTTA	.	PASS	END=8373769;ChrB=ch09;StartB=9310091;EndB=9310095;Parent=SYN224;VarType=ShV;DupType=.
ch09	8373772	SNP342024	A	G	.	PASS	END=8373772;ChrB=ch09;StartB=9310098;EndB=9310098;Parent=SYN224;VarType=ShV;DupType=.
ch09	8373789	SNP342025	A	C	.	PASS	END=8373789;ChrB=ch09;StartB=9310115;EndB=9310115;Parent=SYN224;VarType=ShV;DupType=.
ch09	8373791	SNP342026	G	C	.	PASS	END=8373791;ChrB=ch09;StartB=9310117;EndB=9310117;Parent=SYN224;VarType=ShV;DupType=.
ch09	8373863	SNP342027	T	C	.	PASS	END=8373863;ChrB=ch09;StartB=9310189;EndB=9310189;Parent=SYN224;VarType=ShV;DupType=.
ch09	8373867	SNP342028	A	G	.	PASS	END=8373867;ChrB=ch09;StartB=9310193;EndB=9310193;Parent=SYN224;VarType=ShV;DupType=.
ch09	8373956	SNP342029	C	T	.	PASS	END=8373956;ChrB=ch09;StartB=9310282;EndB=9310282;Parent=SYN224;VarType=ShV;DupType=.
ch09	8373970	SNP342030	C	T	.	PASS	END=8373970;ChrB=ch09;StartB=9310296;EndB=9310296;Parent=SYN224;VarType=ShV;DupType=.
ch09	8373984	SNP342031	T	A	.	PASS	END=8373984;ChrB=ch09;StartB=9310310;EndB=9310310;Parent=SYN224;VarType=ShV;DupType=.
ch09	8374018	SNP342032	T	C	.	PASS	END=8374018;ChrB=ch09;StartB=9310344;EndB=9310344;Parent=SYN224;VarType=ShV;DupType=.
ch09	8374091	SNP342033	C	T	.	PASS	END=8374091;ChrB=ch09;StartB=9310417;EndB=9310417;Parent=SYN224;VarType=ShV;DupType=.
ch09	8374158	SNP342034	A	G	.	PASS	END=8374158;ChrB=ch09;StartB=9310484;EndB=9310484;Parent=SYN224;VarType=ShV;DupType=.
ch09	8374160	SNP342035	T	A	.	PASS	END=8374160;ChrB=ch09;StartB=9310486;EndB=9310486;Parent=SYN224;VarType=ShV;DupType=.
ch09	8374168	SNP342036	G	A	.	PASS	END=8374168;ChrB=ch09;StartB=9310494;EndB=9310494;Parent=SYN224;VarType=ShV;DupType=.
ch09	8374173	SNP342037	C	A	.	PASS	END=8374173;ChrB=ch09;StartB=9310499;EndB=9310499;Parent=SYN224;VarType=ShV;DupType=.
ch09	8374187	INS342038	A	ATATATATATATATATATATATATATATATATATATATATATATATATATATATATATATATATAATATC	.	PASS	END=8374187;ChrB=ch09;StartB=9310513;EndB=9310582;Parent=SYN224;VarType=ShV;DupType=.
ch09	8374225	SNP342039	T	C	.	PASS	END=8374225;ChrB=ch09;StartB=9310620;EndB=9310620;Parent=SYN224;VarType=ShV;DupType=.
ch09	8374233	SNP342040	A	T	.	PASS	END=8374233;ChrB=ch09;StartB=9310628;EndB=9310628;Parent=SYN224;VarType=ShV;DupType=.
ch09	8374236	SNP342041	C	T	.	PASS	END=8374236;ChrB=ch09;StartB=9310631;EndB=9310631;Parent=SYN224;VarType=ShV;DupType=.
ch09	8374257	SNP342042	G	A	.	PASS	END=8374257;ChrB=ch09;StartB=9310652;EndB=9310652;Parent=SYN224;VarType=ShV;DupType=.
ch09	8374274	SNP342043	C	T	.	PASS	END=8374274;ChrB=ch09;StartB=9310669;EndB=9310669;Parent=SYN224;VarType=ShV;DupType=.
ch09	8374309	SNP342044	T	C	.	PASS	END=8374309;ChrB=ch09;StartB=9310704;EndB=9310704;Parent=SYN224;VarType=ShV;DupType=.
ch09	8374316	SNP342045	T	A	.	PASS	END=8374316;ChrB=ch09;StartB=9310711;EndB=9310711;Parent=SYN224;VarType=ShV;DupType=.
ch09	8374331	DEL342046	CA	C	.	PASS	END=8374332;ChrB=ch09;StartB=9310726;EndB=9310726;Parent=SYN224;VarType=ShV;DupType=.
ch09	8374339	SNP342047	A	T	.	PASS	END=8374339;ChrB=ch09;StartB=9310733;EndB=9310733;Parent=SYN224;VarType=ShV;DupType=.
ch09	8374342	SNP342048	T	C	.	PASS	END=8374342;ChrB=ch09;StartB=9310736;EndB=9310736;Parent=SYN224;VarType=ShV;DupType=.
ch09	8374350	SNP342049	G	T	.	PASS	END=8374350;ChrB=ch09;StartB=9310744;EndB=9310744;Parent=SYN224;VarType=ShV;DupType=.
ch09	8374355	INS342050	C	CT	.	PASS	END=8374355;ChrB=ch09;StartB=9310749;EndB=9310750;Parent=SYN224;VarType=ShV;DupType=.
ch09	8374385	SNP342051	A	G	.	PASS	END=8374385;ChrB=ch09;StartB=9310780;EndB=9310780;Parent=SYN224;VarType=ShV;DupType=.
ch09	8374394	SNP342052	G	A	.	PASS	END=8374394;ChrB=ch09;StartB=9310789;EndB=9310789;Parent=SYN224;VarType=ShV;DupType=.
ch09	8374432	SNP342053	A	G	.	PASS	END=8374432;ChrB=ch09;StartB=9310827;EndB=9310827;Parent=SYN224;VarType=ShV;DupType=.
ch09	8374447	SNP342054	G	T	.	PASS	END=8374447;ChrB=ch09;StartB=9310842;EndB=9310842;Parent=SYN224;VarType=ShV;DupType=.
ch09	8374484	SNP342055	A	G	.	PASS	END=8374484;ChrB=ch09;StartB=9310879;EndB=9310879;Parent=SYN224;VarType=ShV;DupType=.
ch09	8374509	SNP342056	T	A	.	PASS	END=8374509;ChrB=ch09;StartB=9310904;EndB=9310904;Parent=SYN224;VarType=ShV;DupType=.
ch09	8374511	SNP342057	T	A	.	PASS	END=8374511;ChrB=ch09;StartB=9310906;EndB=9310906;Parent=SYN224;VarType=ShV;DupType=.
ch09	8374514	DEL342058	TA	T	.	PASS	END=8374515;ChrB=ch09;StartB=9310909;EndB=9310909;Parent=SYN224;VarType=ShV;DupType=.
ch09	8374528	SNP342059	G	A	.	PASS	END=8374528;ChrB=ch09;StartB=9310922;EndB=9310922;Parent=SYN224;VarType=ShV;DupType=.
ch09	8374534	SNP342060	T	C	.	PASS	END=8374534;ChrB=ch09;StartB=9310928;EndB=9310928;Parent=SYN224;VarType=ShV;DupType=.
ch09	8374541	SNP342061	C	T	.	PASS	END=8374541;ChrB=ch09;StartB=9310935;EndB=9310935;Parent=SYN224;VarType=ShV;DupType=.
ch09	8374549	SNP342062	T	C	.	PASS	END=8374549;ChrB=ch09;StartB=9310943;EndB=9310943;Parent=SYN224;VarType=ShV;DupType=.
ch09	8374555	INS342063	A	ACAACATAAGCGGGTGTGGAAG	.	PASS	END=8374555;ChrB=ch09;StartB=9310949;EndB=9310970;Parent=SYN224;VarType=ShV;DupType=.
ch09	8374591	SNP342064	C	T	.	PASS	END=8374591;ChrB=ch09;StartB=9311006;EndB=9311006;Parent=SYN224;VarType=ShV;DupType=.
ch09	8374645	INS342065	C	CAA	.	PASS	END=8374645;ChrB=ch09;StartB=9311060;EndB=9311062;Parent=SYN224;VarType=ShV;DupType=.
ch09	8374654	SNP342066	A	G	.	PASS	END=8374654;ChrB=ch09;StartB=9311071;EndB=9311071;Parent=SYN224;VarType=ShV;DupType=.
ch09	8374678	SNP342067	G	T	.	PASS	END=8374678;ChrB=ch09;StartB=9311095;EndB=9311095;Parent=SYN224;VarType=ShV;DupType=.
ch09	8374703	SNP342068	T	A	.	PASS	END=8374703;ChrB=ch09;StartB=9311120;EndB=9311120;Parent=SYN224;VarType=ShV;DupType=.
ch09	8374707	SNP342069	G	T	.	PASS	END=8374707;ChrB=ch09;StartB=9311124;EndB=9311124;Parent=SYN224;VarType=ShV;DupType=.
ch09	8374733	SNP342070	A	G	.	PASS	END=8374733;ChrB=ch09;StartB=9311150;EndB=9311150;Parent=SYN224;VarType=ShV;DupType=.
ch09	8374734	SNP342071	C	T	.	PASS	END=8374734;ChrB=ch09;StartB=9311151;EndB=9311151;Parent=SYN224;VarType=ShV;DupType=.
ch09	8374735	SNP342072	G	A	.	PASS	END=8374735;ChrB=ch09;StartB=9311152;EndB=9311152;Parent=SYN224;VarType=ShV;DupType=.
ch09	8374773	SNP342073	A	G	.	PASS	END=8374773;ChrB=ch09;StartB=9311190;EndB=9311190;Parent=SYN224;VarType=ShV;DupType=.
ch09	8374786	SNP342074	T	A	.	PASS	END=8374786;ChrB=ch09;StartB=9311203;EndB=9311203;Parent=SYN224;VarType=ShV;DupType=.
ch09	8374797	SNP342075	C	T	.	PASS	END=8374797;ChrB=ch09;StartB=9311214;EndB=9311214;Parent=SYN224;VarType=ShV;DupType=.
ch09	8374802	SNP342076	G	A	.	PASS	END=8374802;ChrB=ch09;StartB=9311219;EndB=9311219;Parent=SYN224;VarType=ShV;DupType=.
ch09	8374804	DEL342077	TTC	T	.	PASS	END=8374806;ChrB=ch09;StartB=9311221;EndB=9311221;Parent=SYN224;VarType=ShV;DupType=.
ch09	8374812	SNP342078	C	T	.	PASS	END=8374812;ChrB=ch09;StartB=9311227;EndB=9311227;Parent=SYN224;VarType=ShV;DupType=.
ch09	8374815	SNP342079	A	G	.	PASS	END=8374815;ChrB=ch09;StartB=9311230;EndB=9311230;Parent=SYN224;VarType=ShV;DupType=.
ch09	8374839	SNP342080	C	G	.	PASS	END=8374839;ChrB=ch09;StartB=9311254;EndB=9311254;Parent=SYN224;VarType=ShV;DupType=.
ch09	8374850	SNP342081	T	G	.	PASS	END=8374850;ChrB=ch09;StartB=9311265;EndB=9311265;Parent=SYN224;VarType=ShV;DupType=.
ch09	8374856	SNP342082	G	A	.	PASS	END=8374856;ChrB=ch09;StartB=9311271;EndB=9311271;Parent=SYN224;VarType=ShV;DupType=.
ch09	8374860	SNP342083	A	T	.	PASS	END=8374860;ChrB=ch09;StartB=9311275;EndB=9311275;Parent=SYN224;VarType=ShV;DupType=.
ch09	8374866	SNP342084	G	A	.	PASS	END=8374866;ChrB=ch09;StartB=9311281;EndB=9311281;Parent=SYN224;VarType=ShV;DupType=.
ch09	8374898	SNP342085	G	A	.	PASS	END=8374898;ChrB=ch09;StartB=9311313;EndB=9311313;Parent=SYN224;VarType=ShV;DupType=.
ch09	8374901	SNP342086	A	G	.	PASS	END=8374901;ChrB=ch09;StartB=9311316;EndB=9311316;Parent=SYN224;VarType=ShV;DupType=.
ch09	8374941	SNP342087	G	A	.	PASS	END=8374941;ChrB=ch09;StartB=9311356;EndB=9311356;Parent=SYN224;VarType=ShV;DupType=.
ch09	8374982	SNP342088	A	T	.	PASS	END=8374982;ChrB=ch09;StartB=9311397;EndB=9311397;Parent=SYN224;VarType=ShV;DupType=.
ch09	8375063	SNP342089	T	C	.	PASS	END=8375063;ChrB=ch09;StartB=9311478;EndB=9311478;Parent=SYN224;VarType=ShV;DupType=.
ch09	8375088	SNP342090	C	T	.	PASS	END=8375088;ChrB=ch09;StartB=9311503;EndB=9311503;Parent=SYN224;VarType=ShV;DupType=.
ch09	8375110	SNP342091	A	C	.	PASS	END=8375110;ChrB=ch09;StartB=9311525;EndB=9311525;Parent=SYN224;VarType=ShV;DupType=.
ch09	8375131	DEL342092	TATAA	T	.	PASS	END=8375135;ChrB=ch09;StartB=9311546;EndB=9311546;Parent=SYN224;VarType=ShV;DupType=.
ch09	8375172	HDR756	N	<HDR>	.	PASS	END=8378977;ChrB=ch09;StartB=9311583;EndB=9314904;Parent=SYN224;VarType=ShV;DupType=.
ch09	8378978	SYNAL919	N	<SYNAL>	.	PASS	END=8384932;ChrB=ch09;StartB=9314905;EndB=9320871;Parent=SYN224;VarType=.;DupType=.
ch09	8379055	SNP342093	C	G	.	PASS	END=8379055;ChrB=ch09;StartB=9314982;EndB=9314982;Parent=SYN224;VarType=ShV;DupType=.
ch09	8379081	SNP342094	A	G	.	PASS	END=8379081;ChrB=ch09;StartB=9315008;EndB=9315008;Parent=SYN224;VarType=ShV;DupType=.
ch09	8379087	SNP342095	A	T	.	PASS	END=8379087;ChrB=ch09;StartB=9315014;EndB=9315014;Parent=SYN224;VarType=ShV;DupType=.
ch09	8379103	SNP342096	T	A	.	PASS	END=8379103;ChrB=ch09;StartB=9315030;EndB=9315030;Parent=SYN224;VarType=ShV;DupType=.
ch09	8379127	SNP342097	C	G	.	PASS	END=8379127;ChrB=ch09;StartB=9315054;EndB=9315054;Parent=SYN224;VarType=ShV;DupType=.
ch09	8379163	SNP342098	C	T	.	PASS	END=8379163;ChrB=ch09;StartB=9315090;EndB=9315090;Parent=SYN224;VarType=ShV;DupType=.
ch09	8379166	SNP342099	C	G	.	PASS	END=8379166;ChrB=ch09;StartB=9315093;EndB=9315093;Parent=SYN224;VarType=ShV;DupType=.
ch09	8379188	INS342100	C	CA	.	PASS	END=8379188;ChrB=ch09;StartB=9315115;EndB=9315116;Parent=SYN224;VarType=ShV;DupType=.
ch09	8379198	SNP342101	T	A	.	PASS	END=8379198;ChrB=ch09;StartB=9315126;EndB=9315126;Parent=SYN224;VarType=ShV;DupType=.
ch09	8379223	DEL342102	ATT	A	.	PASS	END=8379225;ChrB=ch09;StartB=9315151;EndB=9315151;Parent=SYN224;VarType=ShV;DupType=.
ch09	8379245	INS342103	T	TA	.	PASS	END=8379245;ChrB=ch09;StartB=9315171;EndB=9315172;Parent=SYN224;VarType=ShV;DupType=.
ch09	8379251	SNP342104	T	A	.	PASS	END=8379251;ChrB=ch09;StartB=9315178;EndB=9315178;Parent=SYN224;VarType=ShV;DupType=.
ch09	8379263	SNP342105	G	A	.	PASS	END=8379263;ChrB=ch09;StartB=9315190;EndB=9315190;Parent=SYN224;VarType=ShV;DupType=.
ch09	8379301	SNP342106	T	C	.	PASS	END=8379301;ChrB=ch09;StartB=9315228;EndB=9315228;Parent=SYN224;VarType=ShV;DupType=.
ch09	8379354	SNP342107	A	G	.	PASS	END=8379354;ChrB=ch09;StartB=9315281;EndB=9315281;Parent=SYN224;VarType=ShV;DupType=.
ch09	8379396	SNP342108	A	T	.	PASS	END=8379396;ChrB=ch09;StartB=9315323;EndB=9315323;Parent=SYN224;VarType=ShV;DupType=.
ch09	8379405	SNP342109	T	A	.	PASS	END=8379405;ChrB=ch09;StartB=9315332;EndB=9315332;Parent=SYN224;VarType=ShV;DupType=.
ch09	8379444	SNP342110	G	A	.	PASS	END=8379444;ChrB=ch09;StartB=9315371;EndB=9315371;Parent=SYN224;VarType=ShV;DupType=.
ch09	8379487	INS342111	T	TG	.	PASS	END=8379487;ChrB=ch09;StartB=9315414;EndB=9315415;Parent=SYN224;VarType=ShV;DupType=.
ch09	8379488	SNP342112	T	C	.	PASS	END=8379488;ChrB=ch09;StartB=9315416;EndB=9315416;Parent=SYN224;VarType=ShV;DupType=.
ch09	8379497	SNP342113	C	T	.	PASS	END=8379497;ChrB=ch09;StartB=9315425;EndB=9315425;Parent=SYN224;VarType=ShV;DupType=.
ch09	8379542	SNP342114	G	T	.	PASS	END=8379542;ChrB=ch09;StartB=9315470;EndB=9315470;Parent=SYN224;VarType=ShV;DupType=.
ch09	8379554	SNP342115	C	A	.	PASS	END=8379554;ChrB=ch09;StartB=9315482;EndB=9315482;Parent=SYN224;VarType=ShV;DupType=.
ch09	8379583	SNP342116	C	T	.	PASS	END=8379583;ChrB=ch09;StartB=9315511;EndB=9315511;Parent=SYN224;VarType=ShV;DupType=.
ch09	8379594	SNP342117	T	A	.	PASS	END=8379594;ChrB=ch09;StartB=9315522;EndB=9315522;Parent=SYN224;VarType=ShV;DupType=.
ch09	8379595	SNP342118	C	T	.	PASS	END=8379595;ChrB=ch09;StartB=9315523;EndB=9315523;Parent=SYN224;VarType=ShV;DupType=.
ch09	8379606	SNP342119	A	T	.	PASS	END=8379606;ChrB=ch09;StartB=9315534;EndB=9315534;Parent=SYN224;VarType=ShV;DupType=.
ch09	8379617	SNP342120	T	C	.	PASS	END=8379617;ChrB=ch09;StartB=9315545;EndB=9315545;Parent=SYN224;VarType=ShV;DupType=.
ch09	8379652	SNP342121	A	T	.	PASS	END=8379652;ChrB=ch09;StartB=9315580;EndB=9315580;Parent=SYN224;VarType=ShV;DupType=.
ch09	8379679	SNP342122	T	A	.	PASS	END=8379679;ChrB=ch09;StartB=9315607;EndB=9315607;Parent=SYN224;VarType=ShV;DupType=.
ch09	8379711	SNP342123	A	G	.	PASS	END=8379711;ChrB=ch09;StartB=9315639;EndB=9315639;Parent=SYN224;VarType=ShV;DupType=.
ch09	8379869	SNP342124	T	G	.	PASS	END=8379869;ChrB=ch09;StartB=9315797;EndB=9315797;Parent=SYN224;VarType=ShV;DupType=.
ch09	8379877	SNP342125	A	T	.	PASS	END=8379877;ChrB=ch09;StartB=9315805;EndB=9315805;Parent=SYN224;VarType=ShV;DupType=.
ch09	8379881	SNP342126	A	G	.	PASS	END=8379881;ChrB=ch09;StartB=9315809;EndB=9315809;Parent=SYN224;VarType=ShV;DupType=.
ch09	8379888	SNP342127	A	T	.	PASS	END=8379888;ChrB=ch09;StartB=9315816;EndB=9315816;Parent=SYN224;VarType=ShV;DupType=.
ch09	8379901	SNP342128	A	G	.	PASS	END=8379901;ChrB=ch09;StartB=9315829;EndB=9315829;Parent=SYN224;VarType=ShV;DupType=.
ch09	8379902	SNP342129	C	T	.	PASS	END=8379902;ChrB=ch09;StartB=9315830;EndB=9315830;Parent=SYN224;VarType=ShV;DupType=.
ch09	8380001	SNP342130	C	T	.	PASS	END=8380001;ChrB=ch09;StartB=9315929;EndB=9315929;Parent=SYN224;VarType=ShV;DupType=.
ch09	8380080	SNP342131	G	A	.	PASS	END=8380080;ChrB=ch09;StartB=9316008;EndB=9316008;Parent=SYN224;VarType=ShV;DupType=.
ch09	8380085	SNP342132	A	T	.	PASS	END=8380085;ChrB=ch09;StartB=9316013;EndB=9316013;Parent=SYN224;VarType=ShV;DupType=.
ch09	8380180	SNP342133	A	C	.	PASS	END=8380180;ChrB=ch09;StartB=9316108;EndB=9316108;Parent=SYN224;VarType=ShV;DupType=.
ch09	8380204	SNP342134	C	T	.	PASS	END=8380204;ChrB=ch09;StartB=9316132;EndB=9316132;Parent=SYN224;VarType=ShV;DupType=.
ch09	8380256	SNP342135	G	A	.	PASS	END=8380256;ChrB=ch09;StartB=9316184;EndB=9316184;Parent=SYN224;VarType=ShV;DupType=.
ch09	8380295	SNP342136	A	G	.	PASS	END=8380295;ChrB=ch09;StartB=9316223;EndB=9316223;Parent=SYN224;VarType=ShV;DupType=.
ch09	8380313	SNP342137	A	T	.	PASS	END=8380313;ChrB=ch09;StartB=9316241;EndB=9316241;Parent=SYN224;VarType=ShV;DupType=.
ch09	8380323	SNP342138	C	T	.	PASS	END=8380323;ChrB=ch09;StartB=9316251;EndB=9316251;Parent=SYN224;VarType=ShV;DupType=.
ch09	8380345	SNP342139	C	T	.	PASS	END=8380345;ChrB=ch09;StartB=9316273;EndB=9316273;Parent=SYN224;VarType=ShV;DupType=.
ch09	8380347	SNP342140	A	G	.	PASS	END=8380347;ChrB=ch09;StartB=9316275;EndB=9316275;Parent=SYN224;VarType=ShV;DupType=.
ch09	8380373	SNP342141	G	A	.	PASS	END=8380373;ChrB=ch09;StartB=9316301;EndB=9316301;Parent=SYN224;VarType=ShV;DupType=.
ch09	8380418	SNP342142	A	T	.	PASS	END=8380418;ChrB=ch09;StartB=9316346;EndB=9316346;Parent=SYN224;VarType=ShV;DupType=.
ch09	8380421	SNP342143	T	C	.	PASS	END=8380421;ChrB=ch09;StartB=9316349;EndB=9316349;Parent=SYN224;VarType=ShV;DupType=.
ch09	8380439	SNP342144	T	G	.	PASS	END=8380439;ChrB=ch09;StartB=9316367;EndB=9316367;Parent=SYN224;VarType=ShV;DupType=.
ch09	8380574	SNP342145	C	T	.	PASS	END=8380574;ChrB=ch09;StartB=9316502;EndB=9316502;Parent=SYN224;VarType=ShV;DupType=.
ch09	8380589	SNP342146	G	A	.	PASS	END=8380589;ChrB=ch09;StartB=9316517;EndB=9316517;Parent=SYN224;VarType=ShV;DupType=.
ch09	8380657	SNP342147	C	T	.	PASS	END=8380657;ChrB=ch09;StartB=9316585;EndB=9316585;Parent=SYN224;VarType=ShV;DupType=.
ch09	8380678	SNP342148	T	G	.	PASS	END=8380678;ChrB=ch09;StartB=9316606;EndB=9316606;Parent=SYN224;VarType=ShV;DupType=.
ch09	8380702	SNP342149	C	T	.	PASS	END=8380702;ChrB=ch09;StartB=9316630;EndB=9316630;Parent=SYN224;VarType=ShV;DupType=.
ch09	8380774	SNP342150	A	C	.	PASS	END=8380774;ChrB=ch09;StartB=9316702;EndB=9316702;Parent=SYN224;VarType=ShV;DupType=.
ch09	8380809	SNP342151	T	G	.	PASS	END=8380809;ChrB=ch09;StartB=9316737;EndB=9316737;Parent=SYN224;VarType=ShV;DupType=.
ch09	8380822	SNP342152	G	C	.	PASS	END=8380822;ChrB=ch09;StartB=9316750;EndB=9316750;Parent=SYN224;VarType=ShV;DupType=.
ch09	8380825	SNP342153	A	T	.	PASS	END=8380825;ChrB=ch09;StartB=9316753;EndB=9316753;Parent=SYN224;VarType=ShV;DupType=.
ch09	8380827	DEL342154	CA	C	.	PASS	END=8380828;ChrB=ch09;StartB=9316755;EndB=9316755;Parent=SYN224;VarType=ShV;DupType=.
ch09	8380864	SNP342155	G	A	.	PASS	END=8380864;ChrB=ch09;StartB=9316791;EndB=9316791;Parent=SYN224;VarType=ShV;DupType=.
ch09	8380880	SNP342156	G	A	.	PASS	END=8380880;ChrB=ch09;StartB=9316807;EndB=9316807;Parent=SYN224;VarType=ShV;DupType=.
ch09	8380921	SNP342157	C	T	.	PASS	END=8380921;ChrB=ch09;StartB=9316848;EndB=9316848;Parent=SYN224;VarType=ShV;DupType=.
ch09	8381123	SNP342158	G	A	.	PASS	END=8381123;ChrB=ch09;StartB=9317050;EndB=9317050;Parent=SYN224;VarType=ShV;DupType=.
ch09	8381198	INS342159	A	AC	.	PASS	END=8381198;ChrB=ch09;StartB=9317125;EndB=9317126;Parent=SYN224;VarType=ShV;DupType=.
ch09	8381199	SNP342160	T	A	.	PASS	END=8381199;ChrB=ch09;StartB=9317127;EndB=9317127;Parent=SYN224;VarType=ShV;DupType=.
ch09	8381276	SNP342161	G	T	.	PASS	END=8381276;ChrB=ch09;StartB=9317204;EndB=9317204;Parent=SYN224;VarType=ShV;DupType=.
ch09	8381299	SNP342162	A	T	.	PASS	END=8381299;ChrB=ch09;StartB=9317227;EndB=9317227;Parent=SYN224;VarType=ShV;DupType=.
ch09	8381315	SNP342163	C	G	.	PASS	END=8381315;ChrB=ch09;StartB=9317243;EndB=9317243;Parent=SYN224;VarType=ShV;DupType=.
ch09	8381336	SNP342164	C	A	.	PASS	END=8381336;ChrB=ch09;StartB=9317264;EndB=9317264;Parent=SYN224;VarType=ShV;DupType=.
ch09	8381337	SNP342165	A	G	.	PASS	END=8381337;ChrB=ch09;StartB=9317265;EndB=9317265;Parent=SYN224;VarType=ShV;DupType=.
ch09	8381354	SNP342166	T	C	.	PASS	END=8381354;ChrB=ch09;StartB=9317282;EndB=9317282;Parent=SYN224;VarType=ShV;DupType=.
ch09	8381365	SNP342167	A	G	.	PASS	END=8381365;ChrB=ch09;StartB=9317293;EndB=9317293;Parent=SYN224;VarType=ShV;DupType=.
ch09	8381425	SNP342168	A	G	.	PASS	END=8381425;ChrB=ch09;StartB=9317353;EndB=9317353;Parent=SYN224;VarType=ShV;DupType=.
ch09	8381439	SNP342169	G	A	.	PASS	END=8381439;ChrB=ch09;StartB=9317367;EndB=9317367;Parent=SYN224;VarType=ShV;DupType=.
ch09	8381556	DEL342170	TA	T	.	PASS	END=8381557;ChrB=ch09;StartB=9317484;EndB=9317484;Parent=SYN224;VarType=ShV;DupType=.
ch09	8381563	SNP342171	G	T	.	PASS	END=8381563;ChrB=ch09;StartB=9317490;EndB=9317490;Parent=SYN224;VarType=ShV;DupType=.
ch09	8381604	SNP342172	G	T	.	PASS	END=8381604;ChrB=ch09;StartB=9317531;EndB=9317531;Parent=SYN224;VarType=ShV;DupType=.
ch09	8381627	SNP342173	A	G	.	PASS	END=8381627;ChrB=ch09;StartB=9317554;EndB=9317554;Parent=SYN224;VarType=ShV;DupType=.
ch09	8381632	DEL342174	CT	C	.	PASS	END=8381633;ChrB=ch09;StartB=9317559;EndB=9317559;Parent=SYN224;VarType=ShV;DupType=.
ch09	8381656	SNP342175	C	T	.	PASS	END=8381656;ChrB=ch09;StartB=9317582;EndB=9317582;Parent=SYN224;VarType=ShV;DupType=.
ch09	8381687	INS342176	A	AC	.	PASS	END=8381687;ChrB=ch09;StartB=9317613;EndB=9317614;Parent=SYN224;VarType=ShV;DupType=.
ch09	8381696	DEL342177	TC	T	.	PASS	END=8381697;ChrB=ch09;StartB=9317623;EndB=9317623;Parent=SYN224;VarType=ShV;DupType=.
ch09	8381722	SNP342178	G	T	.	PASS	END=8381722;ChrB=ch09;StartB=9317648;EndB=9317648;Parent=SYN224;VarType=ShV;DupType=.
ch09	8381739	DEL342179	ATAAATT	A	.	PASS	END=8381745;ChrB=ch09;StartB=9317665;EndB=9317665;Parent=SYN224;VarType=ShV;DupType=.
ch09	8381777	DEL342180	CA	C	.	PASS	END=8381778;ChrB=ch09;StartB=9317697;EndB=9317697;Parent=SYN224;VarType=ShV;DupType=.
ch09	8381818	SNP342181	T	G	.	PASS	END=8381818;ChrB=ch09;StartB=9317737;EndB=9317737;Parent=SYN224;VarType=ShV;DupType=.
ch09	8381819	SNP342182	T	C	.	PASS	END=8381819;ChrB=ch09;StartB=9317738;EndB=9317738;Parent=SYN224;VarType=ShV;DupType=.
ch09	8381833	SNP342183	T	A	.	PASS	END=8381833;ChrB=ch09;StartB=9317752;EndB=9317752;Parent=SYN224;VarType=ShV;DupType=.
ch09	8381834	SNP342184	T	A	.	PASS	END=8381834;ChrB=ch09;StartB=9317753;EndB=9317753;Parent=SYN224;VarType=ShV;DupType=.
ch09	8381835	SNP342185	T	A	.	PASS	END=8381835;ChrB=ch09;StartB=9317754;EndB=9317754;Parent=SYN224;VarType=ShV;DupType=.
ch09	8381836	SNP342186	T	A	.	PASS	END=8381836;ChrB=ch09;StartB=9317755;EndB=9317755;Parent=SYN224;VarType=ShV;DupType=.
ch09	8381859	SNP342187	G	T	.	PASS	END=8381859;ChrB=ch09;StartB=9317778;EndB=9317778;Parent=SYN224;VarType=ShV;DupType=.
ch09	8381871	SNP342188	A	G	.	PASS	END=8381871;ChrB=ch09;StartB=9317790;EndB=9317790;Parent=SYN224;VarType=ShV;DupType=.
ch09	8381926	SNP342189	G	A	.	PASS	END=8381926;ChrB=ch09;StartB=9317845;EndB=9317845;Parent=SYN224;VarType=ShV;DupType=.
ch09	8382015	SNP342190	A	C	.	PASS	END=8382015;ChrB=ch09;StartB=9317934;EndB=9317934;Parent=SYN224;VarType=ShV;DupType=.
ch09	8382077	DEL342191	GAT	G	.	PASS	END=8382079;ChrB=ch09;StartB=9317996;EndB=9317996;Parent=SYN224;VarType=ShV;DupType=.
ch09	8382084	SNP342192	A	G	.	PASS	END=8382084;ChrB=ch09;StartB=9318001;EndB=9318001;Parent=SYN224;VarType=ShV;DupType=.
ch09	8382163	SNP342193	T	A	.	PASS	END=8382163;ChrB=ch09;StartB=9318080;EndB=9318080;Parent=SYN224;VarType=ShV;DupType=.
ch09	8382204	SNP342194	G	A	.	PASS	END=8382204;ChrB=ch09;StartB=9318121;EndB=9318121;Parent=SYN224;VarType=ShV;DupType=.
ch09	8382227	INS342195	G	GT	.	PASS	END=8382227;ChrB=ch09;StartB=9318144;EndB=9318145;Parent=SYN224;VarType=ShV;DupType=.
ch09	8382250	SNP342196	C	T	.	PASS	END=8382250;ChrB=ch09;StartB=9318168;EndB=9318168;Parent=SYN224;VarType=ShV;DupType=.
ch09	8382257	SNP342197	C	G	.	PASS	END=8382257;ChrB=ch09;StartB=9318175;EndB=9318175;Parent=SYN224;VarType=ShV;DupType=.
ch09	8382299	SNP342198	T	C	.	PASS	END=8382299;ChrB=ch09;StartB=9318217;EndB=9318217;Parent=SYN224;VarType=ShV;DupType=.
ch09	8382300	SNP342199	C	T	.	PASS	END=8382300;ChrB=ch09;StartB=9318218;EndB=9318218;Parent=SYN224;VarType=ShV;DupType=.
ch09	8382311	SNP342200	C	A	.	PASS	END=8382311;ChrB=ch09;StartB=9318229;EndB=9318229;Parent=SYN224;VarType=ShV;DupType=.
ch09	8382333	SNP342201	T	C	.	PASS	END=8382333;ChrB=ch09;StartB=9318251;EndB=9318251;Parent=SYN224;VarType=ShV;DupType=.
ch09	8382346	SNP342202	T	C	.	PASS	END=8382346;ChrB=ch09;StartB=9318264;EndB=9318264;Parent=SYN224;VarType=ShV;DupType=.
ch09	8382359	SNP342203	G	A	.	PASS	END=8382359;ChrB=ch09;StartB=9318277;EndB=9318277;Parent=SYN224;VarType=ShV;DupType=.
ch09	8382372	INS342204	A	AATAAT	.	PASS	END=8382372;ChrB=ch09;StartB=9318290;EndB=9318295;Parent=SYN224;VarType=ShV;DupType=.
ch09	8382379	DEL342205	GA	G	.	PASS	END=8382380;ChrB=ch09;StartB=9318302;EndB=9318302;Parent=SYN224;VarType=ShV;DupType=.
ch09	8382386	SNP342206	A	G	.	PASS	END=8382386;ChrB=ch09;StartB=9318308;EndB=9318308;Parent=SYN224;VarType=ShV;DupType=.
ch09	8382394	SNP342207	A	G	.	PASS	END=8382394;ChrB=ch09;StartB=9318316;EndB=9318316;Parent=SYN224;VarType=ShV;DupType=.
ch09	8382398	SNP342208	C	T	.	PASS	END=8382398;ChrB=ch09;StartB=9318320;EndB=9318320;Parent=SYN224;VarType=ShV;DupType=.
ch09	8382477	SNP342209	A	C	.	PASS	END=8382477;ChrB=ch09;StartB=9318399;EndB=9318399;Parent=SYN224;VarType=ShV;DupType=.
ch09	8382527	SNP342210	A	G	.	PASS	END=8382527;ChrB=ch09;StartB=9318449;EndB=9318449;Parent=SYN224;VarType=ShV;DupType=.
ch09	8382556	SNP342211	G	A	.	PASS	END=8382556;ChrB=ch09;StartB=9318478;EndB=9318478;Parent=SYN224;VarType=ShV;DupType=.
ch09	8382584	SNP342212	A	T	.	PASS	END=8382584;ChrB=ch09;StartB=9318506;EndB=9318506;Parent=SYN224;VarType=ShV;DupType=.
ch09	8382788	SNP342213	A	T	.	PASS	END=8382788;ChrB=ch09;StartB=9318710;EndB=9318710;Parent=SYN224;VarType=ShV;DupType=.
ch09	8382875	SNP342214	T	G	.	PASS	END=8382875;ChrB=ch09;StartB=9318797;EndB=9318797;Parent=SYN224;VarType=ShV;DupType=.
ch09	8382885	SNP342215	A	G	.	PASS	END=8382885;ChrB=ch09;StartB=9318807;EndB=9318807;Parent=SYN224;VarType=ShV;DupType=.
ch09	8382917	SNP342216	T	A	.	PASS	END=8382917;ChrB=ch09;StartB=9318839;EndB=9318839;Parent=SYN224;VarType=ShV;DupType=.
ch09	8382937	INS342217	G	GTA	.	PASS	END=8382937;ChrB=ch09;StartB=9318859;EndB=9318861;Parent=SYN224;VarType=ShV;DupType=.
ch09	8382941	SNP342218	T	C	.	PASS	END=8382941;ChrB=ch09;StartB=9318865;EndB=9318865;Parent=SYN224;VarType=ShV;DupType=.
ch09	8382943	SNP342219	T	A	.	PASS	END=8382943;ChrB=ch09;StartB=9318867;EndB=9318867;Parent=SYN224;VarType=ShV;DupType=.
ch09	8382953	SNP342220	A	G	.	PASS	END=8382953;ChrB=ch09;StartB=9318877;EndB=9318877;Parent=SYN224;VarType=ShV;DupType=.
ch09	8383028	SNP342221	A	G	.	PASS	END=8383028;ChrB=ch09;StartB=9318952;EndB=9318952;Parent=SYN224;VarType=ShV;DupType=.
ch09	8383070	SNP342222	A	C	.	PASS	END=8383070;ChrB=ch09;StartB=9318994;EndB=9318994;Parent=SYN224;VarType=ShV;DupType=.
ch09	8383102	SNP342223	A	T	.	PASS	END=8383102;ChrB=ch09;StartB=9319026;EndB=9319026;Parent=SYN224;VarType=ShV;DupType=.
ch09	8383125	SNP342224	C	A	.	PASS	END=8383125;ChrB=ch09;StartB=9319049;EndB=9319049;Parent=SYN224;VarType=ShV;DupType=.
ch09	8383222	SNP342225	G	T	.	PASS	END=8383222;ChrB=ch09;StartB=9319146;EndB=9319146;Parent=SYN224;VarType=ShV;DupType=.
ch09	8383447	SNP342226	T	C	.	PASS	END=8383447;ChrB=ch09;StartB=9319371;EndB=9319371;Parent=SYN224;VarType=ShV;DupType=.
ch09	8383450	SNP342227	C	T	.	PASS	END=8383450;ChrB=ch09;StartB=9319374;EndB=9319374;Parent=SYN224;VarType=ShV;DupType=.
ch09	8383470	SNP342228	C	T	.	PASS	END=8383470;ChrB=ch09;StartB=9319394;EndB=9319394;Parent=SYN224;VarType=ShV;DupType=.
ch09	8383550	SNP342229	T	A	.	PASS	END=8383550;ChrB=ch09;StartB=9319474;EndB=9319474;Parent=SYN224;VarType=ShV;DupType=.
ch09	8383675	SNP342230	C	A	.	PASS	END=8383675;ChrB=ch09;StartB=9319599;EndB=9319599;Parent=SYN224;VarType=ShV;DupType=.
ch09	8383682	DEL342231	AC	A	.	PASS	END=8383683;ChrB=ch09;StartB=9319606;EndB=9319606;Parent=SYN224;VarType=ShV;DupType=.
ch09	8383685	SNP342232	A	T	.	PASS	END=8383685;ChrB=ch09;StartB=9319608;EndB=9319608;Parent=SYN224;VarType=ShV;DupType=.
ch09	8383743	SNP342233	A	C	.	PASS	END=8383743;ChrB=ch09;StartB=9319666;EndB=9319666;Parent=SYN224;VarType=ShV;DupType=.
ch09	8383864	SNP342234	C	T	.	PASS	END=8383864;ChrB=ch09;StartB=9319787;EndB=9319787;Parent=SYN224;VarType=ShV;DupType=.
ch09	8383948	SNP342235	C	T	.	PASS	END=8383948;ChrB=ch09;StartB=9319871;EndB=9319871;Parent=SYN224;VarType=ShV;DupType=.
ch09	8384025	SNP342236	A	G	.	PASS	END=8384025;ChrB=ch09;StartB=9319948;EndB=9319948;Parent=SYN224;VarType=ShV;DupType=.
ch09	8384027	SNP342237	C	T	.	PASS	END=8384027;ChrB=ch09;StartB=9319950;EndB=9319950;Parent=SYN224;VarType=ShV;DupType=.
ch09	8384073	INS342238	T	TA	.	PASS	END=8384073;ChrB=ch09;StartB=9319996;EndB=9319997;Parent=SYN224;VarType=ShV;DupType=.
ch09	8384096	INS342239	T	TA	.	PASS	END=8384096;ChrB=ch09;StartB=9320020;EndB=9320021;Parent=SYN224;VarType=ShV;DupType=.
ch09	8384164	SNP342240	C	A	.	PASS	END=8384164;ChrB=ch09;StartB=9320089;EndB=9320089;Parent=SYN224;VarType=ShV;DupType=.
ch09	8384199	SNP342241	A	T	.	PASS	END=8384199;ChrB=ch09;StartB=9320124;EndB=9320124;Parent=SYN224;VarType=ShV;DupType=.
ch09	8384303	SNP342242	C	A	.	PASS	END=8384303;ChrB=ch09;StartB=9320228;EndB=9320228;Parent=SYN224;VarType=ShV;DupType=.
ch09	8384306	SNP342243	C	G	.	PASS	END=8384306;ChrB=ch09;StartB=9320231;EndB=9320231;Parent=SYN224;VarType=ShV;DupType=.
ch09	8384308	SNP342244	A	G	.	PASS	END=8384308;ChrB=ch09;StartB=9320233;EndB=9320233;Parent=SYN224;VarType=ShV;DupType=.
ch09	8384393	SNP342245	G	A	.	PASS	END=8384393;ChrB=ch09;StartB=9320318;EndB=9320318;Parent=SYN224;VarType=ShV;DupType=.
ch09	8384471	SNP342246	A	G	.	PASS	END=8384471;ChrB=ch09;StartB=9320396;EndB=9320396;Parent=SYN224;VarType=ShV;DupType=.
ch09	8384478	INS342247	G	GTTTAGTTATGCAGGT	.	PASS	END=8384478;ChrB=ch09;StartB=9320403;EndB=9320418;Parent=SYN224;VarType=ShV;DupType=.
ch09	8384503	SNP342248	A	G	.	PASS	END=8384503;ChrB=ch09;StartB=9320443;EndB=9320443;Parent=SYN224;VarType=ShV;DupType=.
ch09	8384528	SNP342249	G	C	.	PASS	END=8384528;ChrB=ch09;StartB=9320468;EndB=9320468;Parent=SYN224;VarType=ShV;DupType=.
ch09	8384628	SNP342250	C	T	.	PASS	END=8384628;ChrB=ch09;StartB=9320568;EndB=9320568;Parent=SYN224;VarType=ShV;DupType=.
ch09	8384647	DEL342251	TA	T	.	PASS	END=8384648;ChrB=ch09;StartB=9320587;EndB=9320587;Parent=SYN224;VarType=ShV;DupType=.
ch09	8384743	SNP342252	T	A	.	PASS	END=8384743;ChrB=ch09;StartB=9320682;EndB=9320682;Parent=SYN224;VarType=ShV;DupType=.
ch09	8384751	DEL342253	TA	T	.	PASS	END=8384752;ChrB=ch09;StartB=9320690;EndB=9320690;Parent=SYN224;VarType=ShV;DupType=.
ch09	8384782	SNP342254	C	T	.	PASS	END=8384782;ChrB=ch09;StartB=9320720;EndB=9320720;Parent=SYN224;VarType=ShV;DupType=.
ch09	8384803	INS342255	A	AT	.	PASS	END=8384803;ChrB=ch09;StartB=9320741;EndB=9320742;Parent=SYN224;VarType=ShV;DupType=.
ch09	8384845	SNP342256	A	G	.	PASS	END=8384845;ChrB=ch09;StartB=9320784;EndB=9320784;Parent=SYN224;VarType=ShV;DupType=.
ch09	8384855	SNP342257	T	A	.	PASS	END=8384855;ChrB=ch09;StartB=9320794;EndB=9320794;Parent=SYN224;VarType=ShV;DupType=.
ch09	8384894	SNP342258	G	A	.	PASS	END=8384894;ChrB=ch09;StartB=9320833;EndB=9320833;Parent=SYN224;VarType=ShV;DupType=.
ch09	8384933	HDR757	N	<HDR>	.	PASS	END=8384998;ChrB=ch09;StartB=9320872;EndB=9320943;Parent=SYN224;VarType=ShV;DupType=.
ch09	8384999	SYNAL920	N	<SYNAL>	.	PASS	END=8391003;ChrB=ch09;StartB=9320944;EndB=9326925;Parent=SYN224;VarType=.;DupType=.
ch09	8385017	DEL342259	AATATAT	A	.	PASS	END=8385023;ChrB=ch09;StartB=9320962;EndB=9320962;Parent=SYN224;VarType=ShV;DupType=.
ch09	8385103	SNP342260	A	G	.	PASS	END=8385103;ChrB=ch09;StartB=9321042;EndB=9321042;Parent=SYN224;VarType=ShV;DupType=.
ch09	8385200	SNP342261	T	C	.	PASS	END=8385200;ChrB=ch09;StartB=9321139;EndB=9321139;Parent=SYN224;VarType=ShV;DupType=.
ch09	8385212	SNP342262	T	C	.	PASS	END=8385212;ChrB=ch09;StartB=9321151;EndB=9321151;Parent=SYN224;VarType=ShV;DupType=.
ch09	8385291	SNP342263	A	G	.	PASS	END=8385291;ChrB=ch09;StartB=9321230;EndB=9321230;Parent=SYN224;VarType=ShV;DupType=.
ch09	8385296	SNP342264	A	G	.	PASS	END=8385296;ChrB=ch09;StartB=9321235;EndB=9321235;Parent=SYN224;VarType=ShV;DupType=.
ch09	8385322	SNP342265	G	T	.	PASS	END=8385322;ChrB=ch09;StartB=9321261;EndB=9321261;Parent=SYN224;VarType=ShV;DupType=.
ch09	8385329	INS342266	T	TA	.	PASS	END=8385329;ChrB=ch09;StartB=9321268;EndB=9321269;Parent=SYN224;VarType=ShV;DupType=.
ch09	8385339	SNP342267	A	C	.	PASS	END=8385339;ChrB=ch09;StartB=9321279;EndB=9321279;Parent=SYN224;VarType=ShV;DupType=.
ch09	8385340	SNP342268	G	A	.	PASS	END=8385340;ChrB=ch09;StartB=9321280;EndB=9321280;Parent=SYN224;VarType=ShV;DupType=.
ch09	8385362	SNP342269	T	G	.	PASS	END=8385362;ChrB=ch09;StartB=9321302;EndB=9321302;Parent=SYN224;VarType=ShV;DupType=.
ch09	8385392	SNP342270	G	A	.	PASS	END=8385392;ChrB=ch09;StartB=9321332;EndB=9321332;Parent=SYN224;VarType=ShV;DupType=.
ch09	8385405	SNP342271	T	C	.	PASS	END=8385405;ChrB=ch09;StartB=9321345;EndB=9321345;Parent=SYN224;VarType=ShV;DupType=.
ch09	8385425	SNP342272	T	G	.	PASS	END=8385425;ChrB=ch09;StartB=9321365;EndB=9321365;Parent=SYN224;VarType=ShV;DupType=.
ch09	8385436	SNP342273	T	A	.	PASS	END=8385436;ChrB=ch09;StartB=9321376;EndB=9321376;Parent=SYN224;VarType=ShV;DupType=.
ch09	8385445	SNP342274	A	G	.	PASS	END=8385445;ChrB=ch09;StartB=9321385;EndB=9321385;Parent=SYN224;VarType=ShV;DupType=.
ch09	8385469	SNP342275	G	A	.	PASS	END=8385469;ChrB=ch09;StartB=9321409;EndB=9321409;Parent=SYN224;VarType=ShV;DupType=.
ch09	8385483	SNP342276	G	T	.	PASS	END=8385483;ChrB=ch09;StartB=9321423;EndB=9321423;Parent=SYN224;VarType=ShV;DupType=.
ch09	8385488	SNP342277	C	T	.	PASS	END=8385488;ChrB=ch09;StartB=9321428;EndB=9321428;Parent=SYN224;VarType=ShV;DupType=.
ch09	8385491	SNP342278	G	A	.	PASS	END=8385491;ChrB=ch09;StartB=9321431;EndB=9321431;Parent=SYN224;VarType=ShV;DupType=.
ch09	8385584	SNP342279	C	A	.	PASS	END=8385584;ChrB=ch09;StartB=9321524;EndB=9321524;Parent=SYN224;VarType=ShV;DupType=.
ch09	8385610	SNP342280	T	G	.	PASS	END=8385610;ChrB=ch09;StartB=9321550;EndB=9321550;Parent=SYN224;VarType=ShV;DupType=.
ch09	8385633	SNP342281	A	C	.	PASS	END=8385633;ChrB=ch09;StartB=9321573;EndB=9321573;Parent=SYN224;VarType=ShV;DupType=.
ch09	8385640	SNP342282	T	C	.	PASS	END=8385640;ChrB=ch09;StartB=9321580;EndB=9321580;Parent=SYN224;VarType=ShV;DupType=.
ch09	8385657	SNP342283	C	T	.	PASS	END=8385657;ChrB=ch09;StartB=9321597;EndB=9321597;Parent=SYN224;VarType=ShV;DupType=.
ch09	8385659	SNP342284	C	A	.	PASS	END=8385659;ChrB=ch09;StartB=9321599;EndB=9321599;Parent=SYN224;VarType=ShV;DupType=.
ch09	8385671	SNP342285	C	A	.	PASS	END=8385671;ChrB=ch09;StartB=9321611;EndB=9321611;Parent=SYN224;VarType=ShV;DupType=.
ch09	8385709	DEL342286	AT	A	.	PASS	END=8385710;ChrB=ch09;StartB=9321649;EndB=9321649;Parent=SYN224;VarType=ShV;DupType=.
ch09	8385734	SNP342287	T	C	.	PASS	END=8385734;ChrB=ch09;StartB=9321673;EndB=9321673;Parent=SYN224;VarType=ShV;DupType=.
ch09	8385765	SNP342288	T	C	.	PASS	END=8385765;ChrB=ch09;StartB=9321704;EndB=9321704;Parent=SYN224;VarType=ShV;DupType=.
ch09	8385792	SNP342289	T	C	.	PASS	END=8385792;ChrB=ch09;StartB=9321731;EndB=9321731;Parent=SYN224;VarType=ShV;DupType=.
ch09	8385797	SNP342290	T	G	.	PASS	END=8385797;ChrB=ch09;StartB=9321736;EndB=9321736;Parent=SYN224;VarType=ShV;DupType=.
ch09	8385802	SNP342291	A	C	.	PASS	END=8385802;ChrB=ch09;StartB=9321741;EndB=9321741;Parent=SYN224;VarType=ShV;DupType=.
ch09	8385851	SNP342292	G	A	.	PASS	END=8385851;ChrB=ch09;StartB=9321790;EndB=9321790;Parent=SYN224;VarType=ShV;DupType=.
ch09	8385866	SNP342293	C	T	.	PASS	END=8385866;ChrB=ch09;StartB=9321805;EndB=9321805;Parent=SYN224;VarType=ShV;DupType=.
ch09	8385886	SNP342294	C	A	.	PASS	END=8385886;ChrB=ch09;StartB=9321825;EndB=9321825;Parent=SYN224;VarType=ShV;DupType=.
ch09	8385984	SNP342295	A	T	.	PASS	END=8385984;ChrB=ch09;StartB=9321923;EndB=9321923;Parent=SYN224;VarType=ShV;DupType=.
ch09	8386007	SNP342296	G	C	.	PASS	END=8386007;ChrB=ch09;StartB=9321946;EndB=9321946;Parent=SYN224;VarType=ShV;DupType=.
ch09	8386031	INS342297	A	AGCCT	.	PASS	END=8386031;ChrB=ch09;StartB=9321970;EndB=9321974;Parent=SYN224;VarType=ShV;DupType=.
ch09	8386075	SNP342298	C	T	.	PASS	END=8386075;ChrB=ch09;StartB=9322018;EndB=9322018;Parent=SYN224;VarType=ShV;DupType=.
ch09	8386096	SNP342299	C	T	.	PASS	END=8386096;ChrB=ch09;StartB=9322039;EndB=9322039;Parent=SYN224;VarType=ShV;DupType=.
ch09	8386185	SNP342300	C	T	.	PASS	END=8386185;ChrB=ch09;StartB=9322128;EndB=9322128;Parent=SYN224;VarType=ShV;DupType=.
ch09	8386258	SNP342301	C	A	.	PASS	END=8386258;ChrB=ch09;StartB=9322201;EndB=9322201;Parent=SYN224;VarType=ShV;DupType=.
ch09	8386289	SNP342302	C	A	.	PASS	END=8386289;ChrB=ch09;StartB=9322232;EndB=9322232;Parent=SYN224;VarType=ShV;DupType=.
ch09	8386293	SNP342303	T	C	.	PASS	END=8386293;ChrB=ch09;StartB=9322236;EndB=9322236;Parent=SYN224;VarType=ShV;DupType=.
ch09	8386305	SNP342304	C	T	.	PASS	END=8386305;ChrB=ch09;StartB=9322248;EndB=9322248;Parent=SYN224;VarType=ShV;DupType=.
ch09	8386332	SNP342305	A	G	.	PASS	END=8386332;ChrB=ch09;StartB=9322275;EndB=9322275;Parent=SYN224;VarType=ShV;DupType=.
ch09	8386364	DEL342306	AG	A	.	PASS	END=8386365;ChrB=ch09;StartB=9322307;EndB=9322307;Parent=SYN224;VarType=ShV;DupType=.
ch09	8386368	SNP342307	T	A	.	PASS	END=8386368;ChrB=ch09;StartB=9322310;EndB=9322310;Parent=SYN224;VarType=ShV;DupType=.
ch09	8386374	SNP342308	A	T	.	PASS	END=8386374;ChrB=ch09;StartB=9322316;EndB=9322316;Parent=SYN224;VarType=ShV;DupType=.
ch09	8386386	SNP342309	G	T	.	PASS	END=8386386;ChrB=ch09;StartB=9322328;EndB=9322328;Parent=SYN224;VarType=ShV;DupType=.
ch09	8386390	SNP342310	T	G	.	PASS	END=8386390;ChrB=ch09;StartB=9322332;EndB=9322332;Parent=SYN224;VarType=ShV;DupType=.
ch09	8386412	SNP342311	C	A	.	PASS	END=8386412;ChrB=ch09;StartB=9322354;EndB=9322354;Parent=SYN224;VarType=ShV;DupType=.
ch09	8386421	SNP342312	A	C	.	PASS	END=8386421;ChrB=ch09;StartB=9322363;EndB=9322363;Parent=SYN224;VarType=ShV;DupType=.
ch09	8386433	SNP342313	T	C	.	PASS	END=8386433;ChrB=ch09;StartB=9322375;EndB=9322375;Parent=SYN224;VarType=ShV;DupType=.
ch09	8386437	INS342314	A	AAT	.	PASS	END=8386437;ChrB=ch09;StartB=9322379;EndB=9322381;Parent=SYN224;VarType=ShV;DupType=.
ch09	8386455	SNP342315	T	C	.	PASS	END=8386455;ChrB=ch09;StartB=9322399;EndB=9322399;Parent=SYN224;VarType=ShV;DupType=.
ch09	8386504	SNP342316	A	G	.	PASS	END=8386504;ChrB=ch09;StartB=9322448;EndB=9322448;Parent=SYN224;VarType=ShV;DupType=.
ch09	8386564	SNP342317	T	A	.	PASS	END=8386564;ChrB=ch09;StartB=9322508;EndB=9322508;Parent=SYN224;VarType=ShV;DupType=.
ch09	8386608	SNP342318	C	G	.	PASS	END=8386608;ChrB=ch09;StartB=9322552;EndB=9322552;Parent=SYN224;VarType=ShV;DupType=.
ch09	8386625	SNP342319	T	C	.	PASS	END=8386625;ChrB=ch09;StartB=9322569;EndB=9322569;Parent=SYN224;VarType=ShV;DupType=.
ch09	8386630	SNP342320	A	C	.	PASS	END=8386630;ChrB=ch09;StartB=9322574;EndB=9322574;Parent=SYN224;VarType=ShV;DupType=.
ch09	8386658	SNP342321	G	C	.	PASS	END=8386658;ChrB=ch09;StartB=9322602;EndB=9322602;Parent=SYN224;VarType=ShV;DupType=.
ch09	8386681	SNP342322	G	A	.	PASS	END=8386681;ChrB=ch09;StartB=9322625;EndB=9322625;Parent=SYN224;VarType=ShV;DupType=.
ch09	8386700	SNP342323	G	A	.	PASS	END=8386700;ChrB=ch09;StartB=9322644;EndB=9322644;Parent=SYN224;VarType=ShV;DupType=.
ch09	8386893	SNP342324	G	C	.	PASS	END=8386893;ChrB=ch09;StartB=9322837;EndB=9322837;Parent=SYN224;VarType=ShV;DupType=.
ch09	8386896	SNP342325	T	C	.	PASS	END=8386896;ChrB=ch09;StartB=9322840;EndB=9322840;Parent=SYN224;VarType=ShV;DupType=.
ch09	8386943	SNP342326	G	T	.	PASS	END=8386943;ChrB=ch09;StartB=9322887;EndB=9322887;Parent=SYN224;VarType=ShV;DupType=.
ch09	8386947	SNP342327	T	C	.	PASS	END=8386947;ChrB=ch09;StartB=9322891;EndB=9322891;Parent=SYN224;VarType=ShV;DupType=.
ch09	8386975	SNP342328	C	A	.	PASS	END=8386975;ChrB=ch09;StartB=9322919;EndB=9322919;Parent=SYN224;VarType=ShV;DupType=.
ch09	8386992	SNP342329	T	C	.	PASS	END=8386992;ChrB=ch09;StartB=9322936;EndB=9322936;Parent=SYN224;VarType=ShV;DupType=.
ch09	8387012	DEL342330	TA	T	.	PASS	END=8387013;ChrB=ch09;StartB=9322956;EndB=9322956;Parent=SYN224;VarType=ShV;DupType=.
ch09	8387064	SNP342331	A	G	.	PASS	END=8387064;ChrB=ch09;StartB=9323007;EndB=9323007;Parent=SYN224;VarType=ShV;DupType=.
ch09	8387065	SNP342332	T	A	.	PASS	END=8387065;ChrB=ch09;StartB=9323008;EndB=9323008;Parent=SYN224;VarType=ShV;DupType=.
ch09	8387105	SNP342333	A	T	.	PASS	END=8387105;ChrB=ch09;StartB=9323048;EndB=9323048;Parent=SYN224;VarType=ShV;DupType=.
ch09	8387121	SNP342334	G	A	.	PASS	END=8387121;ChrB=ch09;StartB=9323064;EndB=9323064;Parent=SYN224;VarType=ShV;DupType=.
ch09	8387196	SNP342335	C	G	.	PASS	END=8387196;ChrB=ch09;StartB=9323139;EndB=9323139;Parent=SYN224;VarType=ShV;DupType=.
ch09	8387201	SNP342336	T	C	.	PASS	END=8387201;ChrB=ch09;StartB=9323144;EndB=9323144;Parent=SYN224;VarType=ShV;DupType=.
ch09	8387210	SNP342337	G	A	.	PASS	END=8387210;ChrB=ch09;StartB=9323153;EndB=9323153;Parent=SYN224;VarType=ShV;DupType=.
ch09	8387217	SNP342338	A	G	.	PASS	END=8387217;ChrB=ch09;StartB=9323160;EndB=9323160;Parent=SYN224;VarType=ShV;DupType=.
ch09	8387220	SNP342339	A	T	.	PASS	END=8387220;ChrB=ch09;StartB=9323163;EndB=9323163;Parent=SYN224;VarType=ShV;DupType=.
ch09	8387232	SNP342340	A	G	.	PASS	END=8387232;ChrB=ch09;StartB=9323175;EndB=9323175;Parent=SYN224;VarType=ShV;DupType=.
ch09	8387284	SNP342341	T	A	.	PASS	END=8387284;ChrB=ch09;StartB=9323227;EndB=9323227;Parent=SYN224;VarType=ShV;DupType=.
ch09	8387328	SNP342342	G	A	.	PASS	END=8387328;ChrB=ch09;StartB=9323271;EndB=9323271;Parent=SYN224;VarType=ShV;DupType=.
ch09	8387350	SNP342343	T	C	.	PASS	END=8387350;ChrB=ch09;StartB=9323293;EndB=9323293;Parent=SYN224;VarType=ShV;DupType=.
ch09	8387364	SNP342344	C	T	.	PASS	END=8387364;ChrB=ch09;StartB=9323307;EndB=9323307;Parent=SYN224;VarType=ShV;DupType=.
ch09	8387392	SNP342345	C	G	.	PASS	END=8387392;ChrB=ch09;StartB=9323335;EndB=9323335;Parent=SYN224;VarType=ShV;DupType=.
ch09	8387462	SNP342346	T	C	.	PASS	END=8387462;ChrB=ch09;StartB=9323405;EndB=9323405;Parent=SYN224;VarType=ShV;DupType=.
ch09	8387464	SNP342347	C	T	.	PASS	END=8387464;ChrB=ch09;StartB=9323407;EndB=9323407;Parent=SYN224;VarType=ShV;DupType=.
ch09	8387512	SNP342348	C	T	.	PASS	END=8387512;ChrB=ch09;StartB=9323455;EndB=9323455;Parent=SYN224;VarType=ShV;DupType=.
ch09	8387526	SNP342349	T	A	.	PASS	END=8387526;ChrB=ch09;StartB=9323469;EndB=9323469;Parent=SYN224;VarType=ShV;DupType=.
ch09	8387532	SNP342350	A	C	.	PASS	END=8387532;ChrB=ch09;StartB=9323475;EndB=9323475;Parent=SYN224;VarType=ShV;DupType=.
ch09	8387557	SNP342351	T	A	.	PASS	END=8387557;ChrB=ch09;StartB=9323500;EndB=9323500;Parent=SYN224;VarType=ShV;DupType=.
ch09	8387670	SNP342352	T	A	.	PASS	END=8387670;ChrB=ch09;StartB=9323613;EndB=9323613;Parent=SYN224;VarType=ShV;DupType=.
ch09	8387682	SNP342353	T	G	.	PASS	END=8387682;ChrB=ch09;StartB=9323625;EndB=9323625;Parent=SYN224;VarType=ShV;DupType=.
ch09	8387694	SNP342354	T	C	.	PASS	END=8387694;ChrB=ch09;StartB=9323637;EndB=9323637;Parent=SYN224;VarType=ShV;DupType=.
ch09	8387776	SNP342355	C	T	.	PASS	END=8387776;ChrB=ch09;StartB=9323719;EndB=9323719;Parent=SYN224;VarType=ShV;DupType=.
ch09	8387795	SNP342356	A	G	.	PASS	END=8387795;ChrB=ch09;StartB=9323738;EndB=9323738;Parent=SYN224;VarType=ShV;DupType=.
ch09	8387832	SNP342357	G	A	.	PASS	END=8387832;ChrB=ch09;StartB=9323775;EndB=9323775;Parent=SYN224;VarType=ShV;DupType=.
ch09	8387843	SNP342358	G	C	.	PASS	END=8387843;ChrB=ch09;StartB=9323786;EndB=9323786;Parent=SYN224;VarType=ShV;DupType=.
ch09	8387855	SNP342359	A	G	.	PASS	END=8387855;ChrB=ch09;StartB=9323798;EndB=9323798;Parent=SYN224;VarType=ShV;DupType=.
ch09	8387858	SNP342360	T	G	.	PASS	END=8387858;ChrB=ch09;StartB=9323801;EndB=9323801;Parent=SYN224;VarType=ShV;DupType=.
ch09	8387866	SNP342361	A	T	.	PASS	END=8387866;ChrB=ch09;StartB=9323809;EndB=9323809;Parent=SYN224;VarType=ShV;DupType=.
ch09	8387887	SNP342362	G	A	.	PASS	END=8387887;ChrB=ch09;StartB=9323830;EndB=9323830;Parent=SYN224;VarType=ShV;DupType=.
ch09	8387901	SNP342363	C	T	.	PASS	END=8387901;ChrB=ch09;StartB=9323844;EndB=9323844;Parent=SYN224;VarType=ShV;DupType=.
ch09	8387909	SNP342364	C	A	.	PASS	END=8387909;ChrB=ch09;StartB=9323852;EndB=9323852;Parent=SYN224;VarType=ShV;DupType=.
ch09	8387940	DEL342365	AT	A	.	PASS	END=8387941;ChrB=ch09;StartB=9323883;EndB=9323883;Parent=SYN224;VarType=ShV;DupType=.
ch09	8387949	INS342366	C	CT	.	PASS	END=8387949;ChrB=ch09;StartB=9323891;EndB=9323892;Parent=SYN224;VarType=ShV;DupType=.
ch09	8387963	SNP342367	G	A	.	PASS	END=8387963;ChrB=ch09;StartB=9323906;EndB=9323906;Parent=SYN224;VarType=ShV;DupType=.
ch09	8388025	SNP342368	T	G	.	PASS	END=8388025;ChrB=ch09;StartB=9323968;EndB=9323968;Parent=SYN224;VarType=ShV;DupType=.
ch09	8388158	SNP342369	A	G	.	PASS	END=8388158;ChrB=ch09;StartB=9324101;EndB=9324101;Parent=SYN224;VarType=ShV;DupType=.
ch09	8388162	SNP342370	T	C	.	PASS	END=8388162;ChrB=ch09;StartB=9324105;EndB=9324105;Parent=SYN224;VarType=ShV;DupType=.
ch09	8388249	SNP342371	G	A	.	PASS	END=8388249;ChrB=ch09;StartB=9324192;EndB=9324192;Parent=SYN224;VarType=ShV;DupType=.
ch09	8388279	SNP342372	T	C	.	PASS	END=8388279;ChrB=ch09;StartB=9324222;EndB=9324222;Parent=SYN224;VarType=ShV;DupType=.
ch09	8388319	SNP342373	A	G	.	PASS	END=8388319;ChrB=ch09;StartB=9324262;EndB=9324262;Parent=SYN224;VarType=ShV;DupType=.
ch09	8388337	SNP342374	T	G	.	PASS	END=8388337;ChrB=ch09;StartB=9324280;EndB=9324280;Parent=SYN224;VarType=ShV;DupType=.
ch09	8388347	INS342375	T	TC	.	PASS	END=8388347;ChrB=ch09;StartB=9324290;EndB=9324291;Parent=SYN224;VarType=ShV;DupType=.
ch09	8388355	INS342376	G	GC	.	PASS	END=8388355;ChrB=ch09;StartB=9324299;EndB=9324300;Parent=SYN224;VarType=ShV;DupType=.
ch09	8388356	SNP342377	G	T	.	PASS	END=8388356;ChrB=ch09;StartB=9324301;EndB=9324301;Parent=SYN224;VarType=ShV;DupType=.
ch09	8388370	SNP342378	A	T	.	PASS	END=8388370;ChrB=ch09;StartB=9324315;EndB=9324315;Parent=SYN224;VarType=ShV;DupType=.
ch09	8388380	DEL342379	GCAATTATCTCAACCCAAAGAAAGAAGTTGTT	G	.	PASS	END=8388411;ChrB=ch09;StartB=9324325;EndB=9324325;Parent=SYN224;VarType=ShV;DupType=.
ch09	8388413	SNP342380	C	A	.	PASS	END=8388413;ChrB=ch09;StartB=9324327;EndB=9324327;Parent=SYN224;VarType=ShV;DupType=.
ch09	8388455	SNP342381	A	C	.	PASS	END=8388455;ChrB=ch09;StartB=9324369;EndB=9324369;Parent=SYN224;VarType=ShV;DupType=.
ch09	8388587	SNP342382	C	T	.	PASS	END=8388587;ChrB=ch09;StartB=9324501;EndB=9324501;Parent=SYN224;VarType=ShV;DupType=.
ch09	8388596	SNP342383	A	G	.	PASS	END=8388596;ChrB=ch09;StartB=9324510;EndB=9324510;Parent=SYN224;VarType=ShV;DupType=.
ch09	8388617	SNP342384	G	C	.	PASS	END=8388617;ChrB=ch09;StartB=9324531;EndB=9324531;Parent=SYN224;VarType=ShV;DupType=.
ch09	8388621	SNP342385	A	G	.	PASS	END=8388621;ChrB=ch09;StartB=9324535;EndB=9324535;Parent=SYN224;VarType=ShV;DupType=.
ch09	8388622	SNP342386	C	T	.	PASS	END=8388622;ChrB=ch09;StartB=9324536;EndB=9324536;Parent=SYN224;VarType=ShV;DupType=.
ch09	8388685	SNP342387	C	T	.	PASS	END=8388685;ChrB=ch09;StartB=9324599;EndB=9324599;Parent=SYN224;VarType=ShV;DupType=.
ch09	8388695	SNP342388	T	G	.	PASS	END=8388695;ChrB=ch09;StartB=9324609;EndB=9324609;Parent=SYN224;VarType=ShV;DupType=.
ch09	8388703	SNP342389	A	T	.	PASS	END=8388703;ChrB=ch09;StartB=9324617;EndB=9324617;Parent=SYN224;VarType=ShV;DupType=.
ch09	8388718	SNP342390	G	T	.	PASS	END=8388718;ChrB=ch09;StartB=9324632;EndB=9324632;Parent=SYN224;VarType=ShV;DupType=.
ch09	8388744	SNP342391	T	A	.	PASS	END=8388744;ChrB=ch09;StartB=9324658;EndB=9324658;Parent=SYN224;VarType=ShV;DupType=.
ch09	8388787	SNP342392	G	C	.	PASS	END=8388787;ChrB=ch09;StartB=9324701;EndB=9324701;Parent=SYN224;VarType=ShV;DupType=.
ch09	8388826	SNP342393	C	T	.	PASS	END=8388826;ChrB=ch09;StartB=9324740;EndB=9324740;Parent=SYN224;VarType=ShV;DupType=.
ch09	8388840	SNP342394	T	A	.	PASS	END=8388840;ChrB=ch09;StartB=9324754;EndB=9324754;Parent=SYN224;VarType=ShV;DupType=.
ch09	8388893	SNP342395	C	A	.	PASS	END=8388893;ChrB=ch09;StartB=9324807;EndB=9324807;Parent=SYN224;VarType=ShV;DupType=.
ch09	8388924	SNP342396	T	A	.	PASS	END=8388924;ChrB=ch09;StartB=9324838;EndB=9324838;Parent=SYN224;VarType=ShV;DupType=.
ch09	8388945	SNP342397	T	G	.	PASS	END=8388945;ChrB=ch09;StartB=9324859;EndB=9324859;Parent=SYN224;VarType=ShV;DupType=.
ch09	8388975	SNP342398	G	C	.	PASS	END=8388975;ChrB=ch09;StartB=9324889;EndB=9324889;Parent=SYN224;VarType=ShV;DupType=.
ch09	8388989	SNP342399	G	A	.	PASS	END=8388989;ChrB=ch09;StartB=9324903;EndB=9324903;Parent=SYN224;VarType=ShV;DupType=.
ch09	8389004	SNP342400	T	G	.	PASS	END=8389004;ChrB=ch09;StartB=9324918;EndB=9324918;Parent=SYN224;VarType=ShV;DupType=.
ch09	8389009	SNP342401	T	A	.	PASS	END=8389009;ChrB=ch09;StartB=9324923;EndB=9324923;Parent=SYN224;VarType=ShV;DupType=.
ch09	8389066	SNP342402	T	G	.	PASS	END=8389066;ChrB=ch09;StartB=9324980;EndB=9324980;Parent=SYN224;VarType=ShV;DupType=.
ch09	8389076	SNP342403	G	A	.	PASS	END=8389076;ChrB=ch09;StartB=9324990;EndB=9324990;Parent=SYN224;VarType=ShV;DupType=.
ch09	8389078	SNP342404	T	C	.	PASS	END=8389078;ChrB=ch09;StartB=9324992;EndB=9324992;Parent=SYN224;VarType=ShV;DupType=.
ch09	8389136	SNP342405	G	T	.	PASS	END=8389136;ChrB=ch09;StartB=9325050;EndB=9325050;Parent=SYN224;VarType=ShV;DupType=.
ch09	8389148	SNP342406	G	T	.	PASS	END=8389148;ChrB=ch09;StartB=9325062;EndB=9325062;Parent=SYN224;VarType=ShV;DupType=.
ch09	8389158	SNP342407	T	A	.	PASS	END=8389158;ChrB=ch09;StartB=9325072;EndB=9325072;Parent=SYN224;VarType=ShV;DupType=.
ch09	8389159	SNP342408	C	T	.	PASS	END=8389159;ChrB=ch09;StartB=9325073;EndB=9325073;Parent=SYN224;VarType=ShV;DupType=.
ch09	8389180	SNP342409	C	T	.	PASS	END=8389180;ChrB=ch09;StartB=9325094;EndB=9325094;Parent=SYN224;VarType=ShV;DupType=.
ch09	8389196	SNP342410	A	G	.	PASS	END=8389196;ChrB=ch09;StartB=9325110;EndB=9325110;Parent=SYN224;VarType=ShV;DupType=.
ch09	8389258	SNP342411	A	T	.	PASS	END=8389258;ChrB=ch09;StartB=9325172;EndB=9325172;Parent=SYN224;VarType=ShV;DupType=.
ch09	8389377	SNP342412	A	G	.	PASS	END=8389377;ChrB=ch09;StartB=9325291;EndB=9325291;Parent=SYN224;VarType=ShV;DupType=.
ch09	8389381	SNP342413	T	G	.	PASS	END=8389381;ChrB=ch09;StartB=9325295;EndB=9325295;Parent=SYN224;VarType=ShV;DupType=.
ch09	8389386	SNP342414	G	A	.	PASS	END=8389386;ChrB=ch09;StartB=9325300;EndB=9325300;Parent=SYN224;VarType=ShV;DupType=.
ch09	8389396	SNP342415	A	C	.	PASS	END=8389396;ChrB=ch09;StartB=9325310;EndB=9325310;Parent=SYN224;VarType=ShV;DupType=.
ch09	8389424	SNP342416	T	A	.	PASS	END=8389424;ChrB=ch09;StartB=9325338;EndB=9325338;Parent=SYN224;VarType=ShV;DupType=.
ch09	8389427	SNP342417	T	C	.	PASS	END=8389427;ChrB=ch09;StartB=9325341;EndB=9325341;Parent=SYN224;VarType=ShV;DupType=.
ch09	8389432	SNP342418	T	A	.	PASS	END=8389432;ChrB=ch09;StartB=9325346;EndB=9325346;Parent=SYN224;VarType=ShV;DupType=.
ch09	8389497	SNP342419	G	A	.	PASS	END=8389497;ChrB=ch09;StartB=9325411;EndB=9325411;Parent=SYN224;VarType=ShV;DupType=.
ch09	8389498	SNP342420	G	A	.	PASS	END=8389498;ChrB=ch09;StartB=9325412;EndB=9325412;Parent=SYN224;VarType=ShV;DupType=.
ch09	8389510	SNP342421	A	G	.	PASS	END=8389510;ChrB=ch09;StartB=9325424;EndB=9325424;Parent=SYN224;VarType=ShV;DupType=.
ch09	8389526	SNP342422	T	C	.	PASS	END=8389526;ChrB=ch09;StartB=9325440;EndB=9325440;Parent=SYN224;VarType=ShV;DupType=.
ch09	8389544	SNP342423	C	T	.	PASS	END=8389544;ChrB=ch09;StartB=9325458;EndB=9325458;Parent=SYN224;VarType=ShV;DupType=.
ch09	8389555	SNP342424	G	C	.	PASS	END=8389555;ChrB=ch09;StartB=9325469;EndB=9325469;Parent=SYN224;VarType=ShV;DupType=.
ch09	8389618	SNP342425	T	C	.	PASS	END=8389618;ChrB=ch09;StartB=9325532;EndB=9325532;Parent=SYN224;VarType=ShV;DupType=.
ch09	8389655	SNP342426	T	G	.	PASS	END=8389655;ChrB=ch09;StartB=9325569;EndB=9325569;Parent=SYN224;VarType=ShV;DupType=.
ch09	8389667	SNP342427	A	C	.	PASS	END=8389667;ChrB=ch09;StartB=9325581;EndB=9325581;Parent=SYN224;VarType=ShV;DupType=.
ch09	8389670	SNP342428	A	G	.	PASS	END=8389670;ChrB=ch09;StartB=9325584;EndB=9325584;Parent=SYN224;VarType=ShV;DupType=.
ch09	8389677	INS342429	A	AT	.	PASS	END=8389677;ChrB=ch09;StartB=9325591;EndB=9325592;Parent=SYN224;VarType=ShV;DupType=.
ch09	8389682	SNP342430	T	G	.	PASS	END=8389682;ChrB=ch09;StartB=9325597;EndB=9325597;Parent=SYN224;VarType=ShV;DupType=.
ch09	8389690	SNP342431	G	A	.	PASS	END=8389690;ChrB=ch09;StartB=9325605;EndB=9325605;Parent=SYN224;VarType=ShV;DupType=.
ch09	8389692	SNP342432	T	C	.	PASS	END=8389692;ChrB=ch09;StartB=9325607;EndB=9325607;Parent=SYN224;VarType=ShV;DupType=.
ch09	8389741	INS342433	T	TTA	.	PASS	END=8389741;ChrB=ch09;StartB=9325656;EndB=9325658;Parent=SYN224;VarType=ShV;DupType=.
ch09	8389750	SNP342434	C	T	.	PASS	END=8389750;ChrB=ch09;StartB=9325667;EndB=9325667;Parent=SYN224;VarType=ShV;DupType=.
ch09	8389794	SNP342435	G	A	.	PASS	END=8389794;ChrB=ch09;StartB=9325711;EndB=9325711;Parent=SYN224;VarType=ShV;DupType=.
ch09	8389806	SNP342436	A	C	.	PASS	END=8389806;ChrB=ch09;StartB=9325723;EndB=9325723;Parent=SYN224;VarType=ShV;DupType=.
ch09	8389819	SNP342437	T	A	.	PASS	END=8389819;ChrB=ch09;StartB=9325736;EndB=9325736;Parent=SYN224;VarType=ShV;DupType=.
ch09	8389831	SNP342438	G	T	.	PASS	END=8389831;ChrB=ch09;StartB=9325748;EndB=9325748;Parent=SYN224;VarType=ShV;DupType=.
ch09	8389832	SNP342439	G	C	.	PASS	END=8389832;ChrB=ch09;StartB=9325749;EndB=9325749;Parent=SYN224;VarType=ShV;DupType=.
ch09	8389845	SNP342440	C	T	.	PASS	END=8389845;ChrB=ch09;StartB=9325762;EndB=9325762;Parent=SYN224;VarType=ShV;DupType=.
ch09	8389852	SNP342441	T	C	.	PASS	END=8389852;ChrB=ch09;StartB=9325769;EndB=9325769;Parent=SYN224;VarType=ShV;DupType=.
ch09	8389859	SNP342442	A	T	.	PASS	END=8389859;ChrB=ch09;StartB=9325776;EndB=9325776;Parent=SYN224;VarType=ShV;DupType=.
ch09	8389870	SNP342443	C	T	.	PASS	END=8389870;ChrB=ch09;StartB=9325787;EndB=9325787;Parent=SYN224;VarType=ShV;DupType=.
ch09	8389895	SNP342444	G	A	.	PASS	END=8389895;ChrB=ch09;StartB=9325812;EndB=9325812;Parent=SYN224;VarType=ShV;DupType=.
ch09	8389900	SNP342445	C	T	.	PASS	END=8389900;ChrB=ch09;StartB=9325817;EndB=9325817;Parent=SYN224;VarType=ShV;DupType=.
ch09	8389932	SNP342446	A	G	.	PASS	END=8389932;ChrB=ch09;StartB=9325849;EndB=9325849;Parent=SYN224;VarType=ShV;DupType=.
ch09	8389969	SNP342447	T	G	.	PASS	END=8389969;ChrB=ch09;StartB=9325886;EndB=9325886;Parent=SYN224;VarType=ShV;DupType=.
ch09	8389986	SNP342448	C	T	.	PASS	END=8389986;ChrB=ch09;StartB=9325903;EndB=9325903;Parent=SYN224;VarType=ShV;DupType=.
ch09	8389990	SNP342449	G	T	.	PASS	END=8389990;ChrB=ch09;StartB=9325907;EndB=9325907;Parent=SYN224;VarType=ShV;DupType=.
ch09	8389994	SNP342450	C	T	.	PASS	END=8389994;ChrB=ch09;StartB=9325911;EndB=9325911;Parent=SYN224;VarType=ShV;DupType=.
ch09	8390002	SNP342451	T	C	.	PASS	END=8390002;ChrB=ch09;StartB=9325919;EndB=9325919;Parent=SYN224;VarType=ShV;DupType=.
ch09	8390016	SNP342452	A	C	.	PASS	END=8390016;ChrB=ch09;StartB=9325933;EndB=9325933;Parent=SYN224;VarType=ShV;DupType=.
ch09	8390080	SNP342453	C	A	.	PASS	END=8390080;ChrB=ch09;StartB=9325997;EndB=9325997;Parent=SYN224;VarType=ShV;DupType=.
ch09	8390085	SNP342454	T	C	.	PASS	END=8390085;ChrB=ch09;StartB=9326002;EndB=9326002;Parent=SYN224;VarType=ShV;DupType=.
ch09	8390086	SNP342455	T	C	.	PASS	END=8390086;ChrB=ch09;StartB=9326003;EndB=9326003;Parent=SYN224;VarType=ShV;DupType=.
ch09	8390087	SNP342456	T	A	.	PASS	END=8390087;ChrB=ch09;StartB=9326004;EndB=9326004;Parent=SYN224;VarType=ShV;DupType=.
ch09	8390119	SNP342457	G	T	.	PASS	END=8390119;ChrB=ch09;StartB=9326036;EndB=9326036;Parent=SYN224;VarType=ShV;DupType=.
ch09	8390132	SNP342458	G	T	.	PASS	END=8390132;ChrB=ch09;StartB=9326049;EndB=9326049;Parent=SYN224;VarType=ShV;DupType=.
ch09	8390160	SNP342459	A	T	.	PASS	END=8390160;ChrB=ch09;StartB=9326077;EndB=9326077;Parent=SYN224;VarType=ShV;DupType=.
ch09	8390166	SNP342460	T	C	.	PASS	END=8390166;ChrB=ch09;StartB=9326083;EndB=9326083;Parent=SYN224;VarType=ShV;DupType=.
ch09	8390193	SNP342461	C	A	.	PASS	END=8390193;ChrB=ch09;StartB=9326110;EndB=9326110;Parent=SYN224;VarType=ShV;DupType=.
ch09	8390201	SNP342462	C	A	.	PASS	END=8390201;ChrB=ch09;StartB=9326118;EndB=9326118;Parent=SYN224;VarType=ShV;DupType=.
ch09	8390205	SNP342463	A	C	.	PASS	END=8390205;ChrB=ch09;StartB=9326122;EndB=9326122;Parent=SYN224;VarType=ShV;DupType=.
ch09	8390271	SNP342464	G	T	.	PASS	END=8390271;ChrB=ch09;StartB=9326188;EndB=9326188;Parent=SYN224;VarType=ShV;DupType=.
ch09	8390275	INS342465	A	AG	.	PASS	END=8390275;ChrB=ch09;StartB=9326192;EndB=9326193;Parent=SYN224;VarType=ShV;DupType=.
ch09	8390310	SNP342466	A	C	.	PASS	END=8390310;ChrB=ch09;StartB=9326228;EndB=9326228;Parent=SYN224;VarType=ShV;DupType=.
ch09	8390317	SNP342467	C	T	.	PASS	END=8390317;ChrB=ch09;StartB=9326235;EndB=9326235;Parent=SYN224;VarType=ShV;DupType=.
ch09	8390380	SNP342468	T	C	.	PASS	END=8390380;ChrB=ch09;StartB=9326298;EndB=9326298;Parent=SYN224;VarType=ShV;DupType=.
ch09	8390406	SNP342469	C	T	.	PASS	END=8390406;ChrB=ch09;StartB=9326324;EndB=9326324;Parent=SYN224;VarType=ShV;DupType=.
ch09	8390416	SNP342470	T	A	.	PASS	END=8390416;ChrB=ch09;StartB=9326334;EndB=9326334;Parent=SYN224;VarType=ShV;DupType=.
ch09	8390425	SNP342471	A	G	.	PASS	END=8390425;ChrB=ch09;StartB=9326343;EndB=9326343;Parent=SYN224;VarType=ShV;DupType=.
ch09	8390444	SNP342472	T	C	.	PASS	END=8390444;ChrB=ch09;StartB=9326362;EndB=9326362;Parent=SYN224;VarType=ShV;DupType=.
ch09	8390470	INS342473	G	GC	.	PASS	END=8390470;ChrB=ch09;StartB=9326388;EndB=9326389;Parent=SYN224;VarType=ShV;DupType=.
ch09	8390478	SNP342474	A	G	.	PASS	END=8390478;ChrB=ch09;StartB=9326397;EndB=9326397;Parent=SYN224;VarType=ShV;DupType=.
ch09	8390499	SNP342475	G	C	.	PASS	END=8390499;ChrB=ch09;StartB=9326418;EndB=9326418;Parent=SYN224;VarType=ShV;DupType=.
ch09	8390550	SNP342476	T	A	.	PASS	END=8390550;ChrB=ch09;StartB=9326469;EndB=9326469;Parent=SYN224;VarType=ShV;DupType=.
ch09	8390573	SNP342477	C	T	.	PASS	END=8390573;ChrB=ch09;StartB=9326492;EndB=9326492;Parent=SYN224;VarType=ShV;DupType=.
ch09	8390577	SNP342478	A	G	.	PASS	END=8390577;ChrB=ch09;StartB=9326496;EndB=9326496;Parent=SYN224;VarType=ShV;DupType=.
ch09	8390585	SNP342479	G	A	.	PASS	END=8390585;ChrB=ch09;StartB=9326504;EndB=9326504;Parent=SYN224;VarType=ShV;DupType=.
ch09	8390615	SNP342480	A	G	.	PASS	END=8390615;ChrB=ch09;StartB=9326534;EndB=9326534;Parent=SYN224;VarType=ShV;DupType=.
ch09	8390659	INS342481	A	ATT	.	PASS	END=8390659;ChrB=ch09;StartB=9326578;EndB=9326580;Parent=SYN224;VarType=ShV;DupType=.
ch09	8390663	SNP342482	A	T	.	PASS	END=8390663;ChrB=ch09;StartB=9326584;EndB=9326584;Parent=SYN224;VarType=ShV;DupType=.
ch09	8390664	SNP342483	A	T	.	PASS	END=8390664;ChrB=ch09;StartB=9326585;EndB=9326585;Parent=SYN224;VarType=ShV;DupType=.
ch09	8390665	SNP342484	A	T	.	PASS	END=8390665;ChrB=ch09;StartB=9326586;EndB=9326586;Parent=SYN224;VarType=ShV;DupType=.
ch09	8390687	SNP342485	C	T	.	PASS	END=8390687;ChrB=ch09;StartB=9326608;EndB=9326608;Parent=SYN224;VarType=ShV;DupType=.
ch09	8390711	SNP342486	G	C	.	PASS	END=8390711;ChrB=ch09;StartB=9326632;EndB=9326632;Parent=SYN224;VarType=ShV;DupType=.
ch09	8390738	SNP342487	C	T	.	PASS	END=8390738;ChrB=ch09;StartB=9326659;EndB=9326659;Parent=SYN224;VarType=ShV;DupType=.
ch09	8390773	SNP342488	G	A	.	PASS	END=8390773;ChrB=ch09;StartB=9326694;EndB=9326694;Parent=SYN224;VarType=ShV;DupType=.
ch09	8390831	INS342489	A	AC	.	PASS	END=8390831;ChrB=ch09;StartB=9326752;EndB=9326753;Parent=SYN224;VarType=ShV;DupType=.
ch09	8390846	SNP342490	T	G	.	PASS	END=8390846;ChrB=ch09;StartB=9326768;EndB=9326768;Parent=SYN224;VarType=ShV;DupType=.
ch09	8390897	SNP342491	G	A	.	PASS	END=8390897;ChrB=ch09;StartB=9326819;EndB=9326819;Parent=SYN224;VarType=ShV;DupType=.
ch09	8390938	SNP342492	A	G	.	PASS	END=8390938;ChrB=ch09;StartB=9326860;EndB=9326860;Parent=SYN224;VarType=ShV;DupType=.
ch09	8390941	SNP342493	T	G	.	PASS	END=8390941;ChrB=ch09;StartB=9326863;EndB=9326863;Parent=SYN224;VarType=ShV;DupType=.
ch09	8391004	HDR758	N	<HDR>	.	PASS	END=8391126;ChrB=ch09;StartB=9326926;EndB=9327048;Parent=SYN224;VarType=ShV;DupType=.
ch09	8391127	SYNAL921	N	<SYNAL>	.	PASS	END=8393814;ChrB=ch09;StartB=9327049;EndB=9329734;Parent=SYN224;VarType=.;DupType=.
ch09	8391160	SNP342494	C	T	.	PASS	END=8391160;ChrB=ch09;StartB=9327082;EndB=9327082;Parent=SYN224;VarType=ShV;DupType=.
ch09	8391169	INS342495	G	GA	.	PASS	END=8391169;ChrB=ch09;StartB=9327091;EndB=9327092;Parent=SYN224;VarType=ShV;DupType=.
ch09	8391175	SNP342496	T	C	.	PASS	END=8391175;ChrB=ch09;StartB=9327098;EndB=9327098;Parent=SYN224;VarType=ShV;DupType=.
ch09	8391195	SNP342497	T	C	.	PASS	END=8391195;ChrB=ch09;StartB=9327118;EndB=9327118;Parent=SYN224;VarType=ShV;DupType=.
ch09	8391220	SNP342498	C	G	.	PASS	END=8391220;ChrB=ch09;StartB=9327143;EndB=9327143;Parent=SYN224;VarType=ShV;DupType=.
ch09	8391222	SNP342499	G	A	.	PASS	END=8391222;ChrB=ch09;StartB=9327145;EndB=9327145;Parent=SYN224;VarType=ShV;DupType=.
ch09	8391228	SNP342500	A	T	.	PASS	END=8391228;ChrB=ch09;StartB=9327151;EndB=9327151;Parent=SYN224;VarType=ShV;DupType=.
ch09	8391231	SNP342501	T	C	.	PASS	END=8391231;ChrB=ch09;StartB=9327154;EndB=9327154;Parent=SYN224;VarType=ShV;DupType=.
ch09	8391258	SNP342502	C	T	.	PASS	END=8391258;ChrB=ch09;StartB=9327181;EndB=9327181;Parent=SYN224;VarType=ShV;DupType=.
ch09	8391273	SNP342503	C	A	.	PASS	END=8391273;ChrB=ch09;StartB=9327196;EndB=9327196;Parent=SYN224;VarType=ShV;DupType=.
ch09	8391281	SNP342504	A	C	.	PASS	END=8391281;ChrB=ch09;StartB=9327204;EndB=9327204;Parent=SYN224;VarType=ShV;DupType=.
ch09	8391330	SNP342505	T	C	.	PASS	END=8391330;ChrB=ch09;StartB=9327253;EndB=9327253;Parent=SYN224;VarType=ShV;DupType=.
ch09	8391333	SNP342506	G	A	.	PASS	END=8391333;ChrB=ch09;StartB=9327256;EndB=9327256;Parent=SYN224;VarType=ShV;DupType=.
ch09	8391355	SNP342507	A	G	.	PASS	END=8391355;ChrB=ch09;StartB=9327278;EndB=9327278;Parent=SYN224;VarType=ShV;DupType=.
ch09	8391402	SNP342508	C	A	.	PASS	END=8391402;ChrB=ch09;StartB=9327325;EndB=9327325;Parent=SYN224;VarType=ShV;DupType=.
ch09	8391420	SNP342509	G	T	.	PASS	END=8391420;ChrB=ch09;StartB=9327343;EndB=9327343;Parent=SYN224;VarType=ShV;DupType=.
ch09	8391431	SNP342510	C	T	.	PASS	END=8391431;ChrB=ch09;StartB=9327354;EndB=9327354;Parent=SYN224;VarType=ShV;DupType=.
ch09	8391480	SNP342511	A	C	.	PASS	END=8391480;ChrB=ch09;StartB=9327403;EndB=9327403;Parent=SYN224;VarType=ShV;DupType=.
ch09	8391562	SNP342512	C	T	.	PASS	END=8391562;ChrB=ch09;StartB=9327485;EndB=9327485;Parent=SYN224;VarType=ShV;DupType=.
ch09	8391579	SNP342513	C	T	.	PASS	END=8391579;ChrB=ch09;StartB=9327502;EndB=9327502;Parent=SYN224;VarType=ShV;DupType=.
ch09	8391592	SNP342514	C	T	.	PASS	END=8391592;ChrB=ch09;StartB=9327515;EndB=9327515;Parent=SYN224;VarType=ShV;DupType=.
ch09	8391667	SNP342515	T	A	.	PASS	END=8391667;ChrB=ch09;StartB=9327590;EndB=9327590;Parent=SYN224;VarType=ShV;DupType=.
ch09	8391668	SNP342516	G	C	.	PASS	END=8391668;ChrB=ch09;StartB=9327591;EndB=9327591;Parent=SYN224;VarType=ShV;DupType=.
ch09	8391696	SNP342517	G	A	.	PASS	END=8391696;ChrB=ch09;StartB=9327619;EndB=9327619;Parent=SYN224;VarType=ShV;DupType=.
ch09	8391703	DEL342518	TAA	T	.	PASS	END=8391705;ChrB=ch09;StartB=9327626;EndB=9327626;Parent=SYN224;VarType=ShV;DupType=.
ch09	8391747	SNP342519	A	T	.	PASS	END=8391747;ChrB=ch09;StartB=9327668;EndB=9327668;Parent=SYN224;VarType=ShV;DupType=.
ch09	8391750	SNP342520	T	C	.	PASS	END=8391750;ChrB=ch09;StartB=9327671;EndB=9327671;Parent=SYN224;VarType=ShV;DupType=.
ch09	8391758	SNP342521	C	T	.	PASS	END=8391758;ChrB=ch09;StartB=9327679;EndB=9327679;Parent=SYN224;VarType=ShV;DupType=.
ch09	8391763	DEL342522	GTC	G	.	PASS	END=8391765;ChrB=ch09;StartB=9327684;EndB=9327684;Parent=SYN224;VarType=ShV;DupType=.
ch09	8391767	SNP342523	C	T	.	PASS	END=8391767;ChrB=ch09;StartB=9327686;EndB=9327686;Parent=SYN224;VarType=ShV;DupType=.
ch09	8391853	SNP342524	T	C	.	PASS	END=8391853;ChrB=ch09;StartB=9327772;EndB=9327772;Parent=SYN224;VarType=ShV;DupType=.
ch09	8391900	SNP342525	T	A	.	PASS	END=8391900;ChrB=ch09;StartB=9327819;EndB=9327819;Parent=SYN224;VarType=ShV;DupType=.
ch09	8391910	SNP342526	T	C	.	PASS	END=8391910;ChrB=ch09;StartB=9327829;EndB=9327829;Parent=SYN224;VarType=ShV;DupType=.
ch09	8391922	SNP342527	T	A	.	PASS	END=8391922;ChrB=ch09;StartB=9327841;EndB=9327841;Parent=SYN224;VarType=ShV;DupType=.
ch09	8391942	SNP342528	C	A	.	PASS	END=8391942;ChrB=ch09;StartB=9327861;EndB=9327861;Parent=SYN224;VarType=ShV;DupType=.
ch09	8391981	SNP342529	C	T	.	PASS	END=8391981;ChrB=ch09;StartB=9327900;EndB=9327900;Parent=SYN224;VarType=ShV;DupType=.
ch09	8391982	SNP342530	A	G	.	PASS	END=8391982;ChrB=ch09;StartB=9327901;EndB=9327901;Parent=SYN224;VarType=ShV;DupType=.
ch09	8392050	SNP342531	C	A	.	PASS	END=8392050;ChrB=ch09;StartB=9327969;EndB=9327969;Parent=SYN224;VarType=ShV;DupType=.
ch09	8392058	SNP342532	G	A	.	PASS	END=8392058;ChrB=ch09;StartB=9327977;EndB=9327977;Parent=SYN224;VarType=ShV;DupType=.
ch09	8392130	SNP342533	A	T	.	PASS	END=8392130;ChrB=ch09;StartB=9328049;EndB=9328049;Parent=SYN224;VarType=ShV;DupType=.
ch09	8392133	SNP342534	C	T	.	PASS	END=8392133;ChrB=ch09;StartB=9328052;EndB=9328052;Parent=SYN224;VarType=ShV;DupType=.
ch09	8392166	SNP342535	G	A	.	PASS	END=8392166;ChrB=ch09;StartB=9328085;EndB=9328085;Parent=SYN224;VarType=ShV;DupType=.
ch09	8392176	SNP342536	G	A	.	PASS	END=8392176;ChrB=ch09;StartB=9328095;EndB=9328095;Parent=SYN224;VarType=ShV;DupType=.
ch09	8392185	SNP342537	A	T	.	PASS	END=8392185;ChrB=ch09;StartB=9328104;EndB=9328104;Parent=SYN224;VarType=ShV;DupType=.
ch09	8392196	SNP342538	C	A	.	PASS	END=8392196;ChrB=ch09;StartB=9328115;EndB=9328115;Parent=SYN224;VarType=ShV;DupType=.
ch09	8392197	SNP342539	T	A	.	PASS	END=8392197;ChrB=ch09;StartB=9328116;EndB=9328116;Parent=SYN224;VarType=ShV;DupType=.
ch09	8392198	SNP342540	T	A	.	PASS	END=8392198;ChrB=ch09;StartB=9328117;EndB=9328117;Parent=SYN224;VarType=ShV;DupType=.
ch09	8392209	SNP342541	G	T	.	PASS	END=8392209;ChrB=ch09;StartB=9328128;EndB=9328128;Parent=SYN224;VarType=ShV;DupType=.
ch09	8392213	SNP342542	T	C	.	PASS	END=8392213;ChrB=ch09;StartB=9328132;EndB=9328132;Parent=SYN224;VarType=ShV;DupType=.
ch09	8392219	SNP342543	G	A	.	PASS	END=8392219;ChrB=ch09;StartB=9328138;EndB=9328138;Parent=SYN224;VarType=ShV;DupType=.
ch09	8392222	SNP342544	T	C	.	PASS	END=8392222;ChrB=ch09;StartB=9328141;EndB=9328141;Parent=SYN224;VarType=ShV;DupType=.
ch09	8392258	SNP342545	T	A	.	PASS	END=8392258;ChrB=ch09;StartB=9328177;EndB=9328177;Parent=SYN224;VarType=ShV;DupType=.
ch09	8392322	SNP342546	C	T	.	PASS	END=8392322;ChrB=ch09;StartB=9328241;EndB=9328241;Parent=SYN224;VarType=ShV;DupType=.
ch09	8392356	SNP342547	A	G	.	PASS	END=8392356;ChrB=ch09;StartB=9328275;EndB=9328275;Parent=SYN224;VarType=ShV;DupType=.
ch09	8392374	SNP342548	G	A	.	PASS	END=8392374;ChrB=ch09;StartB=9328293;EndB=9328293;Parent=SYN224;VarType=ShV;DupType=.
ch09	8392382	SNP342549	T	G	.	PASS	END=8392382;ChrB=ch09;StartB=9328301;EndB=9328301;Parent=SYN224;VarType=ShV;DupType=.
ch09	8392416	SNP342550	A	C	.	PASS	END=8392416;ChrB=ch09;StartB=9328335;EndB=9328335;Parent=SYN224;VarType=ShV;DupType=.
ch09	8392424	SNP342551	T	A	.	PASS	END=8392424;ChrB=ch09;StartB=9328343;EndB=9328343;Parent=SYN224;VarType=ShV;DupType=.
ch09	8392432	DEL342552	GT	G	.	PASS	END=8392433;ChrB=ch09;StartB=9328351;EndB=9328351;Parent=SYN224;VarType=ShV;DupType=.
ch09	8392507	INS342553	C	CA	.	PASS	END=8392507;ChrB=ch09;StartB=9328425;EndB=9328426;Parent=SYN224;VarType=ShV;DupType=.
ch09	8392510	SNP342554	G	A	.	PASS	END=8392510;ChrB=ch09;StartB=9328429;EndB=9328429;Parent=SYN224;VarType=ShV;DupType=.
ch09	8392520	SNP342555	T	A	.	PASS	END=8392520;ChrB=ch09;StartB=9328439;EndB=9328439;Parent=SYN224;VarType=ShV;DupType=.
ch09	8392528	SNP342556	G	T	.	PASS	END=8392528;ChrB=ch09;StartB=9328447;EndB=9328447;Parent=SYN224;VarType=ShV;DupType=.
ch09	8392529	SNP342557	G	A	.	PASS	END=8392529;ChrB=ch09;StartB=9328448;EndB=9328448;Parent=SYN224;VarType=ShV;DupType=.
ch09	8392591	SNP342558	T	C	.	PASS	END=8392591;ChrB=ch09;StartB=9328510;EndB=9328510;Parent=SYN224;VarType=ShV;DupType=.
ch09	8392620	SNP342559	C	T	.	PASS	END=8392620;ChrB=ch09;StartB=9328539;EndB=9328539;Parent=SYN224;VarType=ShV;DupType=.
ch09	8392624	SNP342560	A	T	.	PASS	END=8392624;ChrB=ch09;StartB=9328543;EndB=9328543;Parent=SYN224;VarType=ShV;DupType=.
ch09	8392629	SNP342561	G	T	.	PASS	END=8392629;ChrB=ch09;StartB=9328548;EndB=9328548;Parent=SYN224;VarType=ShV;DupType=.
ch09	8392672	SNP342562	G	A	.	PASS	END=8392672;ChrB=ch09;StartB=9328591;EndB=9328591;Parent=SYN224;VarType=ShV;DupType=.
ch09	8392678	SNP342563	G	A	.	PASS	END=8392678;ChrB=ch09;StartB=9328597;EndB=9328597;Parent=SYN224;VarType=ShV;DupType=.
ch09	8392702	SNP342564	A	C	.	PASS	END=8392702;ChrB=ch09;StartB=9328621;EndB=9328621;Parent=SYN224;VarType=ShV;DupType=.
ch09	8392718	SNP342565	A	T	.	PASS	END=8392718;ChrB=ch09;StartB=9328637;EndB=9328637;Parent=SYN224;VarType=ShV;DupType=.
ch09	8392791	SNP342566	T	C	.	PASS	END=8392791;ChrB=ch09;StartB=9328710;EndB=9328710;Parent=SYN224;VarType=ShV;DupType=.
ch09	8392801	SNP342567	G	T	.	PASS	END=8392801;ChrB=ch09;StartB=9328720;EndB=9328720;Parent=SYN224;VarType=ShV;DupType=.
ch09	8392811	SNP342568	T	G	.	PASS	END=8392811;ChrB=ch09;StartB=9328730;EndB=9328730;Parent=SYN224;VarType=ShV;DupType=.
ch09	8392833	INS342569	A	AT	.	PASS	END=8392833;ChrB=ch09;StartB=9328752;EndB=9328753;Parent=SYN224;VarType=ShV;DupType=.
ch09	8392843	SNP342570	T	C	.	PASS	END=8392843;ChrB=ch09;StartB=9328763;EndB=9328763;Parent=SYN224;VarType=ShV;DupType=.
ch09	8392885	SNP342571	A	T	.	PASS	END=8392885;ChrB=ch09;StartB=9328805;EndB=9328805;Parent=SYN224;VarType=ShV;DupType=.
ch09	8392889	SNP342572	A	T	.	PASS	END=8392889;ChrB=ch09;StartB=9328809;EndB=9328809;Parent=SYN224;VarType=ShV;DupType=.
ch09	8392900	SNP342573	C	A	.	PASS	END=8392900;ChrB=ch09;StartB=9328820;EndB=9328820;Parent=SYN224;VarType=ShV;DupType=.
ch09	8392921	SNP342574	G	A	.	PASS	END=8392921;ChrB=ch09;StartB=9328841;EndB=9328841;Parent=SYN224;VarType=ShV;DupType=.
ch09	8392925	SNP342575	T	A	.	PASS	END=8392925;ChrB=ch09;StartB=9328845;EndB=9328845;Parent=SYN224;VarType=ShV;DupType=.
ch09	8392943	SNP342576	C	T	.	PASS	END=8392943;ChrB=ch09;StartB=9328863;EndB=9328863;Parent=SYN224;VarType=ShV;DupType=.
ch09	8392947	SNP342577	A	G	.	PASS	END=8392947;ChrB=ch09;StartB=9328867;EndB=9328867;Parent=SYN224;VarType=ShV;DupType=.
ch09	8393012	SNP342578	C	T	.	PASS	END=8393012;ChrB=ch09;StartB=9328932;EndB=9328932;Parent=SYN224;VarType=ShV;DupType=.
ch09	8393050	SNP342579	T	A	.	PASS	END=8393050;ChrB=ch09;StartB=9328970;EndB=9328970;Parent=SYN224;VarType=ShV;DupType=.
ch09	8393066	SNP342580	T	G	.	PASS	END=8393066;ChrB=ch09;StartB=9328986;EndB=9328986;Parent=SYN224;VarType=ShV;DupType=.
ch09	8393088	SNP342581	C	T	.	PASS	END=8393088;ChrB=ch09;StartB=9329008;EndB=9329008;Parent=SYN224;VarType=ShV;DupType=.
ch09	8393124	SNP342582	A	G	.	PASS	END=8393124;ChrB=ch09;StartB=9329044;EndB=9329044;Parent=SYN224;VarType=ShV;DupType=.
ch09	8393125	DEL342583	AG	A	.	PASS	END=8393126;ChrB=ch09;StartB=9329045;EndB=9329045;Parent=SYN224;VarType=ShV;DupType=.
ch09	8393128	SNP342584	G	T	.	PASS	END=8393128;ChrB=ch09;StartB=9329047;EndB=9329047;Parent=SYN224;VarType=ShV;DupType=.
ch09	8393169	SNP342585	A	G	.	PASS	END=8393169;ChrB=ch09;StartB=9329088;EndB=9329088;Parent=SYN224;VarType=ShV;DupType=.
ch09	8393229	SNP342586	G	C	.	PASS	END=8393229;ChrB=ch09;StartB=9329148;EndB=9329148;Parent=SYN224;VarType=ShV;DupType=.
ch09	8393247	SNP342587	G	C	.	PASS	END=8393247;ChrB=ch09;StartB=9329166;EndB=9329166;Parent=SYN224;VarType=ShV;DupType=.
ch09	8393250	SNP342588	T	C	.	PASS	END=8393250;ChrB=ch09;StartB=9329169;EndB=9329169;Parent=SYN224;VarType=ShV;DupType=.
ch09	8393329	SNP342589	G	C	.	PASS	END=8393329;ChrB=ch09;StartB=9329248;EndB=9329248;Parent=SYN224;VarType=ShV;DupType=.
ch09	8393350	SNP342590	G	A	.	PASS	END=8393350;ChrB=ch09;StartB=9329269;EndB=9329269;Parent=SYN224;VarType=ShV;DupType=.
ch09	8393356	SNP342591	G	A	.	PASS	END=8393356;ChrB=ch09;StartB=9329275;EndB=9329275;Parent=SYN224;VarType=ShV;DupType=.
ch09	8393408	SNP342592	A	G	.	PASS	END=8393408;ChrB=ch09;StartB=9329327;EndB=9329327;Parent=SYN224;VarType=ShV;DupType=.
ch09	8393423	SNP342593	C	A	.	PASS	END=8393423;ChrB=ch09;StartB=9329342;EndB=9329342;Parent=SYN224;VarType=ShV;DupType=.
ch09	8393448	SNP342594	G	A	.	PASS	END=8393448;ChrB=ch09;StartB=9329367;EndB=9329367;Parent=SYN224;VarType=ShV;DupType=.
ch09	8393460	SNP342595	T	C	.	PASS	END=8393460;ChrB=ch09;StartB=9329379;EndB=9329379;Parent=SYN224;VarType=ShV;DupType=.
ch09	8393505	SNP342596	A	G	.	PASS	END=8393505;ChrB=ch09;StartB=9329424;EndB=9329424;Parent=SYN224;VarType=ShV;DupType=.
ch09	8393522	SNP342597	G	A	.	PASS	END=8393522;ChrB=ch09;StartB=9329441;EndB=9329441;Parent=SYN224;VarType=ShV;DupType=.
ch09	8393528	SNP342598	T	A	.	PASS	END=8393528;ChrB=ch09;StartB=9329447;EndB=9329447;Parent=SYN224;VarType=ShV;DupType=.
ch09	8393531	INS342599	A	AT	.	PASS	END=8393531;ChrB=ch09;StartB=9329450;EndB=9329451;Parent=SYN224;VarType=ShV;DupType=.
ch09	8393554	SNP342600	G	T	.	PASS	END=8393554;ChrB=ch09;StartB=9329474;EndB=9329474;Parent=SYN224;VarType=ShV;DupType=.
ch09	8393625	SNP342601	T	G	.	PASS	END=8393625;ChrB=ch09;StartB=9329545;EndB=9329545;Parent=SYN224;VarType=ShV;DupType=.
ch09	8393643	SNP342602	A	T	.	PASS	END=8393643;ChrB=ch09;StartB=9329563;EndB=9329563;Parent=SYN224;VarType=ShV;DupType=.
ch09	8393665	SNP342603	T	G	.	PASS	END=8393665;ChrB=ch09;StartB=9329585;EndB=9329585;Parent=SYN224;VarType=ShV;DupType=.
ch09	8393674	SNP342604	T	A	.	PASS	END=8393674;ChrB=ch09;StartB=9329594;EndB=9329594;Parent=SYN224;VarType=ShV;DupType=.
ch09	8393778	SNP342605	C	G	.	PASS	END=8393778;ChrB=ch09;StartB=9329698;EndB=9329698;Parent=SYN224;VarType=ShV;DupType=.
ch09	8393815	HDR759	N	<HDR>	.	PASS	END=8433733;ChrB=ch09;StartB=9329735;EndB=9349800;Parent=SYN224;VarType=ShV;DupType=.
ch09	8433734	SYNAL922	N	<SYNAL>	.	PASS	END=8434953;ChrB=ch09;StartB=9349801;EndB=9351030;Parent=SYN224;VarType=.;DupType=.
ch09	8433758	SNP342606	T	C	.	PASS	END=8433758;ChrB=ch09;StartB=9349825;EndB=9349825;Parent=SYN224;VarType=ShV;DupType=.
ch09	8433856	SNP342607	A	G	.	PASS	END=8433856;ChrB=ch09;StartB=9349923;EndB=9349923;Parent=SYN224;VarType=ShV;DupType=.
ch09	8433895	SNP342608	C	A	.	PASS	END=8433895;ChrB=ch09;StartB=9349962;EndB=9349962;Parent=SYN224;VarType=ShV;DupType=.
ch09	8433901	SNP342609	C	T	.	PASS	END=8433901;ChrB=ch09;StartB=9349968;EndB=9349968;Parent=SYN224;VarType=ShV;DupType=.
ch09	8433913	SNP342610	G	A	.	PASS	END=8433913;ChrB=ch09;StartB=9349980;EndB=9349980;Parent=SYN224;VarType=ShV;DupType=.
ch09	8433923	SNP342611	A	C	.	PASS	END=8433923;ChrB=ch09;StartB=9349990;EndB=9349990;Parent=SYN224;VarType=ShV;DupType=.
ch09	8433926	SNP342612	G	A	.	PASS	END=8433926;ChrB=ch09;StartB=9349993;EndB=9349993;Parent=SYN224;VarType=ShV;DupType=.
ch09	8433934	SNP342613	T	C	.	PASS	END=8433934;ChrB=ch09;StartB=9350001;EndB=9350001;Parent=SYN224;VarType=ShV;DupType=.
ch09	8433937	SNP342614	T	G	.	PASS	END=8433937;ChrB=ch09;StartB=9350004;EndB=9350004;Parent=SYN224;VarType=ShV;DupType=.
ch09	8434008	SNP342615	G	A	.	PASS	END=8434008;ChrB=ch09;StartB=9350075;EndB=9350075;Parent=SYN224;VarType=ShV;DupType=.
ch09	8434011	SNP342616	G	A	.	PASS	END=8434011;ChrB=ch09;StartB=9350078;EndB=9350078;Parent=SYN224;VarType=ShV;DupType=.
ch09	8434070	SNP342617	G	A	.	PASS	END=8434070;ChrB=ch09;StartB=9350137;EndB=9350137;Parent=SYN224;VarType=ShV;DupType=.
ch09	8434075	SNP342618	C	A	.	PASS	END=8434075;ChrB=ch09;StartB=9350142;EndB=9350142;Parent=SYN224;VarType=ShV;DupType=.
ch09	8434081	INS342619	T	TC	.	PASS	END=8434081;ChrB=ch09;StartB=9350148;EndB=9350149;Parent=SYN224;VarType=ShV;DupType=.
ch09	8434128	SNP342620	G	T	.	PASS	END=8434128;ChrB=ch09;StartB=9350196;EndB=9350196;Parent=SYN224;VarType=ShV;DupType=.
ch09	8434129	INS342621	A	AG	.	PASS	END=8434129;ChrB=ch09;StartB=9350197;EndB=9350198;Parent=SYN224;VarType=ShV;DupType=.
ch09	8434214	SNP342622	T	C	.	PASS	END=8434214;ChrB=ch09;StartB=9350283;EndB=9350283;Parent=SYN224;VarType=ShV;DupType=.
ch09	8434223	SNP342623	A	C	.	PASS	END=8434223;ChrB=ch09;StartB=9350292;EndB=9350292;Parent=SYN224;VarType=ShV;DupType=.
ch09	8434316	SNP342624	G	T	.	PASS	END=8434316;ChrB=ch09;StartB=9350385;EndB=9350385;Parent=SYN224;VarType=ShV;DupType=.
ch09	8434340	DEL342625	AG	A	.	PASS	END=8434341;ChrB=ch09;StartB=9350409;EndB=9350409;Parent=SYN224;VarType=ShV;DupType=.
ch09	8434389	SNP342626	C	T	.	PASS	END=8434389;ChrB=ch09;StartB=9350457;EndB=9350457;Parent=SYN224;VarType=ShV;DupType=.
ch09	8434408	SNP342627	G	A	.	PASS	END=8434408;ChrB=ch09;StartB=9350476;EndB=9350476;Parent=SYN224;VarType=ShV;DupType=.
ch09	8434443	SNP342628	T	C	.	PASS	END=8434443;ChrB=ch09;StartB=9350511;EndB=9350511;Parent=SYN224;VarType=ShV;DupType=.
ch09	8434448	SNP342629	T	C	.	PASS	END=8434448;ChrB=ch09;StartB=9350516;EndB=9350516;Parent=SYN224;VarType=ShV;DupType=.
ch09	8434486	SNP342630	G	A	.	PASS	END=8434486;ChrB=ch09;StartB=9350554;EndB=9350554;Parent=SYN224;VarType=ShV;DupType=.
ch09	8434500	SNP342631	T	C	.	PASS	END=8434500;ChrB=ch09;StartB=9350568;EndB=9350568;Parent=SYN224;VarType=ShV;DupType=.
ch09	8434516	SNP342632	A	T	.	PASS	END=8434516;ChrB=ch09;StartB=9350584;EndB=9350584;Parent=SYN224;VarType=ShV;DupType=.
ch09	8434537	SNP342633	T	A	.	PASS	END=8434537;ChrB=ch09;StartB=9350605;EndB=9350605;Parent=SYN224;VarType=ShV;DupType=.
ch09	8434546	SNP342634	A	G	.	PASS	END=8434546;ChrB=ch09;StartB=9350614;EndB=9350614;Parent=SYN224;VarType=ShV;DupType=.
ch09	8434586	SNP342635	C	T	.	PASS	END=8434586;ChrB=ch09;StartB=9350654;EndB=9350654;Parent=SYN224;VarType=ShV;DupType=.
ch09	8434596	SNP342636	T	C	.	PASS	END=8434596;ChrB=ch09;StartB=9350664;EndB=9350664;Parent=SYN224;VarType=ShV;DupType=.
ch09	8434599	SNP342637	A	T	.	PASS	END=8434599;ChrB=ch09;StartB=9350667;EndB=9350667;Parent=SYN224;VarType=ShV;DupType=.
ch09	8434606	SNP342638	G	T	.	PASS	END=8434606;ChrB=ch09;StartB=9350674;EndB=9350674;Parent=SYN224;VarType=ShV;DupType=.
ch09	8434637	SNP342639	A	T	.	PASS	END=8434637;ChrB=ch09;StartB=9350705;EndB=9350705;Parent=SYN224;VarType=ShV;DupType=.
ch09	8434652	SNP342640	G	A	.	PASS	END=8434652;ChrB=ch09;StartB=9350720;EndB=9350720;Parent=SYN224;VarType=ShV;DupType=.
ch09	8434675	INS342641	T	TA	.	PASS	END=8434675;ChrB=ch09;StartB=9350743;EndB=9350744;Parent=SYN224;VarType=ShV;DupType=.
ch09	8434683	SNP342642	G	A	.	PASS	END=8434683;ChrB=ch09;StartB=9350752;EndB=9350752;Parent=SYN224;VarType=ShV;DupType=.
ch09	8434698	INS342643	G	GA	.	PASS	END=8434698;ChrB=ch09;StartB=9350767;EndB=9350768;Parent=SYN224;VarType=ShV;DupType=.
ch09	8434717	DEL342644	CT	C	.	PASS	END=8434718;ChrB=ch09;StartB=9350787;EndB=9350787;Parent=SYN224;VarType=ShV;DupType=.
ch09	8434753	SNP342645	T	A	.	PASS	END=8434753;ChrB=ch09;StartB=9350822;EndB=9350822;Parent=SYN224;VarType=ShV;DupType=.
ch09	8434758	SNP342646	T	A	.	PASS	END=8434758;ChrB=ch09;StartB=9350827;EndB=9350827;Parent=SYN224;VarType=ShV;DupType=.
ch09	8434768	SNP342647	A	C	.	PASS	END=8434768;ChrB=ch09;StartB=9350837;EndB=9350837;Parent=SYN224;VarType=ShV;DupType=.
ch09	8434771	SNP342648	T	A	.	PASS	END=8434771;ChrB=ch09;StartB=9350840;EndB=9350840;Parent=SYN224;VarType=ShV;DupType=.
ch09	8434789	SNP342649	G	C	.	PASS	END=8434789;ChrB=ch09;StartB=9350858;EndB=9350858;Parent=SYN224;VarType=ShV;DupType=.
ch09	8434794	SNP342650	T	A	.	PASS	END=8434794;ChrB=ch09;StartB=9350863;EndB=9350863;Parent=SYN224;VarType=ShV;DupType=.
ch09	8434798	INS342651	A	AGAT	.	PASS	END=8434798;ChrB=ch09;StartB=9350867;EndB=9350870;Parent=SYN224;VarType=ShV;DupType=.
ch09	8434815	SNP342652	A	T	.	PASS	END=8434815;ChrB=ch09;StartB=9350887;EndB=9350887;Parent=SYN224;VarType=ShV;DupType=.
ch09	8434869	INS342653	A	AGGAAG	.	PASS	END=8434869;ChrB=ch09;StartB=9350941;EndB=9350946;Parent=SYN224;VarType=ShV;DupType=.
ch09	8434894	SNP342654	C	T	.	PASS	END=8434894;ChrB=ch09;StartB=9350971;EndB=9350971;Parent=SYN224;VarType=ShV;DupType=.
ch09	8434954	HDR760	N	<HDR>	.	PASS	END=8435081;ChrB=ch09;StartB=9351031;EndB=9351162;Parent=SYN224;VarType=ShV;DupType=.
ch09	8435082	SYNAL923	N	<SYNAL>	.	PASS	END=8451704;ChrB=ch09;StartB=9351163;EndB=9367882;Parent=SYN224;VarType=.;DupType=.
ch09	8435129	SNP342655	C	A	.	PASS	END=8435129;ChrB=ch09;StartB=9351210;EndB=9351210;Parent=SYN224;VarType=ShV;DupType=.
ch09	8435148	INS342656	G	GT	.	PASS	END=8435148;ChrB=ch09;StartB=9351229;EndB=9351230;Parent=SYN224;VarType=ShV;DupType=.
ch09	8435149	SNP342657	C	T	.	PASS	END=8435149;ChrB=ch09;StartB=9351231;EndB=9351231;Parent=SYN224;VarType=ShV;DupType=.
ch09	8435153	SNP342658	A	C	.	PASS	END=8435153;ChrB=ch09;StartB=9351235;EndB=9351235;Parent=SYN224;VarType=ShV;DupType=.
ch09	8435162	SNP342659	C	G	.	PASS	END=8435162;ChrB=ch09;StartB=9351244;EndB=9351244;Parent=SYN224;VarType=ShV;DupType=.
ch09	8435179	SNP342660	G	A	.	PASS	END=8435179;ChrB=ch09;StartB=9351261;EndB=9351261;Parent=SYN224;VarType=ShV;DupType=.
ch09	8435186	SNP342661	C	T	.	PASS	END=8435186;ChrB=ch09;StartB=9351268;EndB=9351268;Parent=SYN224;VarType=ShV;DupType=.
ch09	8435207	SNP342662	G	T	.	PASS	END=8435207;ChrB=ch09;StartB=9351289;EndB=9351289;Parent=SYN224;VarType=ShV;DupType=.
ch09	8435246	SNP342663	T	C	.	PASS	END=8435246;ChrB=ch09;StartB=9351328;EndB=9351328;Parent=SYN224;VarType=ShV;DupType=.
ch09	8435248	SNP342664	G	A	.	PASS	END=8435248;ChrB=ch09;StartB=9351330;EndB=9351330;Parent=SYN224;VarType=ShV;DupType=.
ch09	8435289	DEL342665	AT	A	.	PASS	END=8435290;ChrB=ch09;StartB=9351371;EndB=9351371;Parent=SYN224;VarType=ShV;DupType=.
ch09	8435308	SNP342666	T	G	.	PASS	END=8435308;ChrB=ch09;StartB=9351389;EndB=9351389;Parent=SYN224;VarType=ShV;DupType=.
ch09	8435395	SNP342667	T	G	.	PASS	END=8435395;ChrB=ch09;StartB=9351476;EndB=9351476;Parent=SYN224;VarType=ShV;DupType=.
ch09	8435428	SNP342668	T	A	.	PASS	END=8435428;ChrB=ch09;StartB=9351509;EndB=9351509;Parent=SYN224;VarType=ShV;DupType=.
ch09	8435445	SNP342669	A	G	.	PASS	END=8435445;ChrB=ch09;StartB=9351526;EndB=9351526;Parent=SYN224;VarType=ShV;DupType=.
ch09	8435493	SNP342670	G	T	.	PASS	END=8435493;ChrB=ch09;StartB=9351574;EndB=9351574;Parent=SYN224;VarType=ShV;DupType=.
ch09	8435501	SNP342671	T	C	.	PASS	END=8435501;ChrB=ch09;StartB=9351582;EndB=9351582;Parent=SYN224;VarType=ShV;DupType=.
ch09	8435515	SNP342672	T	C	.	PASS	END=8435515;ChrB=ch09;StartB=9351596;EndB=9351596;Parent=SYN224;VarType=ShV;DupType=.
ch09	8435556	SNP342673	T	C	.	PASS	END=8435556;ChrB=ch09;StartB=9351637;EndB=9351637;Parent=SYN224;VarType=ShV;DupType=.
ch09	8435561	SNP342674	G	A	.	PASS	END=8435561;ChrB=ch09;StartB=9351642;EndB=9351642;Parent=SYN224;VarType=ShV;DupType=.
ch09	8435628	SNP342675	C	T	.	PASS	END=8435628;ChrB=ch09;StartB=9351709;EndB=9351709;Parent=SYN224;VarType=ShV;DupType=.
ch09	8435630	SNP342676	A	C	.	PASS	END=8435630;ChrB=ch09;StartB=9351711;EndB=9351711;Parent=SYN224;VarType=ShV;DupType=.
ch09	8435631	SNP342677	G	A	.	PASS	END=8435631;ChrB=ch09;StartB=9351712;EndB=9351712;Parent=SYN224;VarType=ShV;DupType=.
ch09	8435634	SNP342678	G	A	.	PASS	END=8435634;ChrB=ch09;StartB=9351715;EndB=9351715;Parent=SYN224;VarType=ShV;DupType=.
ch09	8435681	SNP342679	T	C	.	PASS	END=8435681;ChrB=ch09;StartB=9351762;EndB=9351762;Parent=SYN224;VarType=ShV;DupType=.
ch09	8435726	DEL342680	GC	G	.	PASS	END=8435727;ChrB=ch09;StartB=9351807;EndB=9351807;Parent=SYN224;VarType=ShV;DupType=.
ch09	8435741	SNP342681	T	C	.	PASS	END=8435741;ChrB=ch09;StartB=9351821;EndB=9351821;Parent=SYN224;VarType=ShV;DupType=.
ch09	8435742	SNP342682	T	C	.	PASS	END=8435742;ChrB=ch09;StartB=9351822;EndB=9351822;Parent=SYN224;VarType=ShV;DupType=.
ch09	8435759	SNP342683	A	C	.	PASS	END=8435759;ChrB=ch09;StartB=9351839;EndB=9351839;Parent=SYN224;VarType=ShV;DupType=.
ch09	8435769	SNP342684	G	C	.	PASS	END=8435769;ChrB=ch09;StartB=9351849;EndB=9351849;Parent=SYN224;VarType=ShV;DupType=.
ch09	8435785	DEL342685	AC	A	.	PASS	END=8435786;ChrB=ch09;StartB=9351865;EndB=9351865;Parent=SYN224;VarType=ShV;DupType=.
ch09	8435799	SNP342686	C	T	.	PASS	END=8435799;ChrB=ch09;StartB=9351878;EndB=9351878;Parent=SYN224;VarType=ShV;DupType=.
ch09	8435866	SNP342687	G	C	.	PASS	END=8435866;ChrB=ch09;StartB=9351945;EndB=9351945;Parent=SYN224;VarType=ShV;DupType=.
ch09	8435880	SNP342688	A	G	.	PASS	END=8435880;ChrB=ch09;StartB=9351959;EndB=9351959;Parent=SYN224;VarType=ShV;DupType=.
ch09	8435921	SNP342689	C	G	.	PASS	END=8435921;ChrB=ch09;StartB=9352000;EndB=9352000;Parent=SYN224;VarType=ShV;DupType=.
ch09	8435925	SNP342690	A	G	.	PASS	END=8435925;ChrB=ch09;StartB=9352004;EndB=9352004;Parent=SYN224;VarType=ShV;DupType=.
ch09	8435926	SNP342691	A	C	.	PASS	END=8435926;ChrB=ch09;StartB=9352005;EndB=9352005;Parent=SYN224;VarType=ShV;DupType=.
ch09	8435971	SNP342692	G	A	.	PASS	END=8435971;ChrB=ch09;StartB=9352050;EndB=9352050;Parent=SYN224;VarType=ShV;DupType=.
ch09	8435978	SNP342693	G	T	.	PASS	END=8435978;ChrB=ch09;StartB=9352057;EndB=9352057;Parent=SYN224;VarType=ShV;DupType=.
ch09	8436006	SNP342694	A	C	.	PASS	END=8436006;ChrB=ch09;StartB=9352085;EndB=9352085;Parent=SYN224;VarType=ShV;DupType=.
ch09	8436029	INS342695	A	AT	.	PASS	END=8436029;ChrB=ch09;StartB=9352108;EndB=9352109;Parent=SYN224;VarType=ShV;DupType=.
ch09	8436053	SNP342696	C	A	.	PASS	END=8436053;ChrB=ch09;StartB=9352133;EndB=9352133;Parent=SYN224;VarType=ShV;DupType=.
ch09	8436069	SNP342697	T	C	.	PASS	END=8436069;ChrB=ch09;StartB=9352149;EndB=9352149;Parent=SYN224;VarType=ShV;DupType=.
ch09	8436097	SNP342698	T	C	.	PASS	END=8436097;ChrB=ch09;StartB=9352177;EndB=9352177;Parent=SYN224;VarType=ShV;DupType=.
ch09	8436114	SNP342699	G	A	.	PASS	END=8436114;ChrB=ch09;StartB=9352194;EndB=9352194;Parent=SYN224;VarType=ShV;DupType=.
ch09	8436129	SNP342700	A	G	.	PASS	END=8436129;ChrB=ch09;StartB=9352209;EndB=9352209;Parent=SYN224;VarType=ShV;DupType=.
ch09	8436149	SNP342701	A	T	.	PASS	END=8436149;ChrB=ch09;StartB=9352229;EndB=9352229;Parent=SYN224;VarType=ShV;DupType=.
ch09	8436178	SNP342702	A	G	.	PASS	END=8436178;ChrB=ch09;StartB=9352258;EndB=9352258;Parent=SYN224;VarType=ShV;DupType=.
ch09	8436186	SNP342703	C	A	.	PASS	END=8436186;ChrB=ch09;StartB=9352266;EndB=9352266;Parent=SYN224;VarType=ShV;DupType=.
ch09	8436248	DEL342704	AC	A	.	PASS	END=8436249;ChrB=ch09;StartB=9352328;EndB=9352328;Parent=SYN224;VarType=ShV;DupType=.
ch09	8436370	DEL342705	GA	G	.	PASS	END=8436371;ChrB=ch09;StartB=9352449;EndB=9352449;Parent=SYN224;VarType=ShV;DupType=.
ch09	8436428	SNP342706	T	C	.	PASS	END=8436428;ChrB=ch09;StartB=9352506;EndB=9352506;Parent=SYN224;VarType=ShV;DupType=.
ch09	8436440	SNP342707	G	A	.	PASS	END=8436440;ChrB=ch09;StartB=9352518;EndB=9352518;Parent=SYN224;VarType=ShV;DupType=.
ch09	8436444	SNP342708	G	A	.	PASS	END=8436444;ChrB=ch09;StartB=9352522;EndB=9352522;Parent=SYN224;VarType=ShV;DupType=.
ch09	8436467	SNP342709	G	C	.	PASS	END=8436467;ChrB=ch09;StartB=9352545;EndB=9352545;Parent=SYN224;VarType=ShV;DupType=.
ch09	8436527	SNP342710	C	G	.	PASS	END=8436527;ChrB=ch09;StartB=9352605;EndB=9352605;Parent=SYN224;VarType=ShV;DupType=.
ch09	8436616	SNP342711	G	A	.	PASS	END=8436616;ChrB=ch09;StartB=9352694;EndB=9352694;Parent=SYN224;VarType=ShV;DupType=.
ch09	8436620	SNP342712	C	A	.	PASS	END=8436620;ChrB=ch09;StartB=9352698;EndB=9352698;Parent=SYN224;VarType=ShV;DupType=.
ch09	8436648	SNP342713	C	A	.	PASS	END=8436648;ChrB=ch09;StartB=9352726;EndB=9352726;Parent=SYN224;VarType=ShV;DupType=.
ch09	8436654	SNP342714	G	A	.	PASS	END=8436654;ChrB=ch09;StartB=9352732;EndB=9352732;Parent=SYN224;VarType=ShV;DupType=.
ch09	8436666	SNP342715	A	C	.	PASS	END=8436666;ChrB=ch09;StartB=9352744;EndB=9352744;Parent=SYN224;VarType=ShV;DupType=.
ch09	8436755	SNP342716	T	A	.	PASS	END=8436755;ChrB=ch09;StartB=9352833;EndB=9352833;Parent=SYN224;VarType=ShV;DupType=.
ch09	8436762	SNP342717	T	A	.	PASS	END=8436762;ChrB=ch09;StartB=9352840;EndB=9352840;Parent=SYN224;VarType=ShV;DupType=.
ch09	8436819	SNP342718	T	C	.	PASS	END=8436819;ChrB=ch09;StartB=9352897;EndB=9352897;Parent=SYN224;VarType=ShV;DupType=.
ch09	8436825	SNP342719	A	G	.	PASS	END=8436825;ChrB=ch09;StartB=9352903;EndB=9352903;Parent=SYN224;VarType=ShV;DupType=.
ch09	8436858	SNP342720	C	T	.	PASS	END=8436858;ChrB=ch09;StartB=9352936;EndB=9352936;Parent=SYN224;VarType=ShV;DupType=.
ch09	8436864	SNP342721	A	G	.	PASS	END=8436864;ChrB=ch09;StartB=9352942;EndB=9352942;Parent=SYN224;VarType=ShV;DupType=.
ch09	8436895	SNP342722	C	T	.	PASS	END=8436895;ChrB=ch09;StartB=9352973;EndB=9352973;Parent=SYN224;VarType=ShV;DupType=.
ch09	8436992	SNP342723	C	T	.	PASS	END=8436992;ChrB=ch09;StartB=9353070;EndB=9353070;Parent=SYN224;VarType=ShV;DupType=.
ch09	8437024	INS342724	A	ATAATTAAGTGAAACCCATAAAGGCTGAATTGAAATCCTAACT	.	PASS	END=8437024;ChrB=ch09;StartB=9353102;EndB=9353144;Parent=SYN224;VarType=ShV;DupType=.
ch09	8437072	SNP342725	C	T	.	PASS	END=8437072;ChrB=ch09;StartB=9353192;EndB=9353192;Parent=SYN224;VarType=ShV;DupType=.
ch09	8437088	SNP342726	T	C	.	PASS	END=8437088;ChrB=ch09;StartB=9353208;EndB=9353208;Parent=SYN224;VarType=ShV;DupType=.
ch09	8437103	SNP342727	T	C	.	PASS	END=8437103;ChrB=ch09;StartB=9353223;EndB=9353223;Parent=SYN224;VarType=ShV;DupType=.
ch09	8437150	SNP342728	G	T	.	PASS	END=8437150;ChrB=ch09;StartB=9353270;EndB=9353270;Parent=SYN224;VarType=ShV;DupType=.
ch09	8437192	SNP342729	G	A	.	PASS	END=8437192;ChrB=ch09;StartB=9353312;EndB=9353312;Parent=SYN224;VarType=ShV;DupType=.
ch09	8437219	INS342730	T	TA	.	PASS	END=8437219;ChrB=ch09;StartB=9353339;EndB=9353340;Parent=SYN224;VarType=ShV;DupType=.
ch09	8437233	SNP342731	G	A	.	PASS	END=8437233;ChrB=ch09;StartB=9353354;EndB=9353354;Parent=SYN224;VarType=ShV;DupType=.
ch09	8437256	SNP342732	A	T	.	PASS	END=8437256;ChrB=ch09;StartB=9353377;EndB=9353377;Parent=SYN224;VarType=ShV;DupType=.
ch09	8437266	SNP342733	T	C	.	PASS	END=8437266;ChrB=ch09;StartB=9353387;EndB=9353387;Parent=SYN224;VarType=ShV;DupType=.
ch09	8437336	SNP342734	C	T	.	PASS	END=8437336;ChrB=ch09;StartB=9353457;EndB=9353457;Parent=SYN224;VarType=ShV;DupType=.
ch09	8437376	SNP342735	C	T	.	PASS	END=8437376;ChrB=ch09;StartB=9353497;EndB=9353497;Parent=SYN224;VarType=ShV;DupType=.
ch09	8437392	SNP342736	T	C	.	PASS	END=8437392;ChrB=ch09;StartB=9353513;EndB=9353513;Parent=SYN224;VarType=ShV;DupType=.
ch09	8437512	SNP342737	T	G	.	PASS	END=8437512;ChrB=ch09;StartB=9353633;EndB=9353633;Parent=SYN224;VarType=ShV;DupType=.
ch09	8437521	DEL342738	CA	C	.	PASS	END=8437522;ChrB=ch09;StartB=9353642;EndB=9353642;Parent=SYN224;VarType=ShV;DupType=.
ch09	8437585	SNP342739	A	G	.	PASS	END=8437585;ChrB=ch09;StartB=9353705;EndB=9353705;Parent=SYN224;VarType=ShV;DupType=.
ch09	8437657	SNP342740	T	C	.	PASS	END=8437657;ChrB=ch09;StartB=9353777;EndB=9353777;Parent=SYN224;VarType=ShV;DupType=.
ch09	8437673	SNP342741	C	G	.	PASS	END=8437673;ChrB=ch09;StartB=9353793;EndB=9353793;Parent=SYN224;VarType=ShV;DupType=.
ch09	8437686	SNP342742	T	C	.	PASS	END=8437686;ChrB=ch09;StartB=9353806;EndB=9353806;Parent=SYN224;VarType=ShV;DupType=.
ch09	8437691	SNP342743	C	T	.	PASS	END=8437691;ChrB=ch09;StartB=9353811;EndB=9353811;Parent=SYN224;VarType=ShV;DupType=.
ch09	8437751	SNP342744	A	G	.	PASS	END=8437751;ChrB=ch09;StartB=9353871;EndB=9353871;Parent=SYN224;VarType=ShV;DupType=.
ch09	8437767	SNP342745	C	A	.	PASS	END=8437767;ChrB=ch09;StartB=9353887;EndB=9353887;Parent=SYN224;VarType=ShV;DupType=.
ch09	8437804	SNP342746	C	T	.	PASS	END=8437804;ChrB=ch09;StartB=9353924;EndB=9353924;Parent=SYN224;VarType=ShV;DupType=.
ch09	8437824	DEL342747	TCTCCC	T	.	PASS	END=8437829;ChrB=ch09;StartB=9353944;EndB=9353944;Parent=SYN224;VarType=ShV;DupType=.
ch09	8437914	SNP342748	T	C	.	PASS	END=8437914;ChrB=ch09;StartB=9354029;EndB=9354029;Parent=SYN224;VarType=ShV;DupType=.
ch09	8437921	SNP342749	A	G	.	PASS	END=8437921;ChrB=ch09;StartB=9354036;EndB=9354036;Parent=SYN224;VarType=ShV;DupType=.
ch09	8437922	SNP342750	A	G	.	PASS	END=8437922;ChrB=ch09;StartB=9354037;EndB=9354037;Parent=SYN224;VarType=ShV;DupType=.
ch09	8437935	SNP342751	A	C	.	PASS	END=8437935;ChrB=ch09;StartB=9354050;EndB=9354050;Parent=SYN224;VarType=ShV;DupType=.
ch09	8438059	SNP342752	G	A	.	PASS	END=8438059;ChrB=ch09;StartB=9354174;EndB=9354174;Parent=SYN224;VarType=ShV;DupType=.
ch09	8438085	SNP342753	T	G	.	PASS	END=8438085;ChrB=ch09;StartB=9354200;EndB=9354200;Parent=SYN224;VarType=ShV;DupType=.
ch09	8438114	SNP342754	A	C	.	PASS	END=8438114;ChrB=ch09;StartB=9354229;EndB=9354229;Parent=SYN224;VarType=ShV;DupType=.
ch09	8438149	SNP342755	A	G	.	PASS	END=8438149;ChrB=ch09;StartB=9354264;EndB=9354264;Parent=SYN224;VarType=ShV;DupType=.
ch09	8438176	SNP342756	T	C	.	PASS	END=8438176;ChrB=ch09;StartB=9354291;EndB=9354291;Parent=SYN224;VarType=ShV;DupType=.
ch09	8438230	SNP342757	A	C	.	PASS	END=8438230;ChrB=ch09;StartB=9354345;EndB=9354345;Parent=SYN224;VarType=ShV;DupType=.
ch09	8438239	SNP342758	A	T	.	PASS	END=8438239;ChrB=ch09;StartB=9354354;EndB=9354354;Parent=SYN224;VarType=ShV;DupType=.
ch09	8438245	SNP342759	G	C	.	PASS	END=8438245;ChrB=ch09;StartB=9354360;EndB=9354360;Parent=SYN224;VarType=ShV;DupType=.
ch09	8438272	SNP342760	A	T	.	PASS	END=8438272;ChrB=ch09;StartB=9354387;EndB=9354387;Parent=SYN224;VarType=ShV;DupType=.
ch09	8438274	SNP342761	G	A	.	PASS	END=8438274;ChrB=ch09;StartB=9354389;EndB=9354389;Parent=SYN224;VarType=ShV;DupType=.
ch09	8438300	SNP342762	C	G	.	PASS	END=8438300;ChrB=ch09;StartB=9354415;EndB=9354415;Parent=SYN224;VarType=ShV;DupType=.
ch09	8438311	SNP342763	A	G	.	PASS	END=8438311;ChrB=ch09;StartB=9354426;EndB=9354426;Parent=SYN224;VarType=ShV;DupType=.
ch09	8438339	SNP342764	G	A	.	PASS	END=8438339;ChrB=ch09;StartB=9354454;EndB=9354454;Parent=SYN224;VarType=ShV;DupType=.
ch09	8438406	SNP342765	T	G	.	PASS	END=8438406;ChrB=ch09;StartB=9354521;EndB=9354521;Parent=SYN224;VarType=ShV;DupType=.
ch09	8438413	SNP342766	T	C	.	PASS	END=8438413;ChrB=ch09;StartB=9354528;EndB=9354528;Parent=SYN224;VarType=ShV;DupType=.
ch09	8438437	SNP342767	C	A	.	PASS	END=8438437;ChrB=ch09;StartB=9354552;EndB=9354552;Parent=SYN224;VarType=ShV;DupType=.
ch09	8438445	SNP342768	T	C	.	PASS	END=8438445;ChrB=ch09;StartB=9354560;EndB=9354560;Parent=SYN224;VarType=ShV;DupType=.
ch09	8438449	SNP342769	T	C	.	PASS	END=8438449;ChrB=ch09;StartB=9354564;EndB=9354564;Parent=SYN224;VarType=ShV;DupType=.
ch09	8438452	SNP342770	T	C	.	PASS	END=8438452;ChrB=ch09;StartB=9354567;EndB=9354567;Parent=SYN224;VarType=ShV;DupType=.
ch09	8438457	SNP342771	C	T	.	PASS	END=8438457;ChrB=ch09;StartB=9354572;EndB=9354572;Parent=SYN224;VarType=ShV;DupType=.
ch09	8438468	SNP342772	A	G	.	PASS	END=8438468;ChrB=ch09;StartB=9354583;EndB=9354583;Parent=SYN224;VarType=ShV;DupType=.
ch09	8438478	SNP342773	G	A	.	PASS	END=8438478;ChrB=ch09;StartB=9354593;EndB=9354593;Parent=SYN224;VarType=ShV;DupType=.
ch09	8438480	SNP342774	T	C	.	PASS	END=8438480;ChrB=ch09;StartB=9354595;EndB=9354595;Parent=SYN224;VarType=ShV;DupType=.
ch09	8438481	SNP342775	T	C	.	PASS	END=8438481;ChrB=ch09;StartB=9354596;EndB=9354596;Parent=SYN224;VarType=ShV;DupType=.
ch09	8438518	SNP342776	G	A	.	PASS	END=8438518;ChrB=ch09;StartB=9354633;EndB=9354633;Parent=SYN224;VarType=ShV;DupType=.
ch09	8438535	SNP342777	A	G	.	PASS	END=8438535;ChrB=ch09;StartB=9354650;EndB=9354650;Parent=SYN224;VarType=ShV;DupType=.
ch09	8438606	SNP342778	C	A	.	PASS	END=8438606;ChrB=ch09;StartB=9354721;EndB=9354721;Parent=SYN224;VarType=ShV;DupType=.
ch09	8438618	SNP342779	G	A	.	PASS	END=8438618;ChrB=ch09;StartB=9354733;EndB=9354733;Parent=SYN224;VarType=ShV;DupType=.
ch09	8438646	DEL342780	TA	T	.	PASS	END=8438647;ChrB=ch09;StartB=9354761;EndB=9354761;Parent=SYN224;VarType=ShV;DupType=.
ch09	8438682	SNP342781	A	T	.	PASS	END=8438682;ChrB=ch09;StartB=9354796;EndB=9354796;Parent=SYN224;VarType=ShV;DupType=.
ch09	8438683	SNP342782	A	T	.	PASS	END=8438683;ChrB=ch09;StartB=9354797;EndB=9354797;Parent=SYN224;VarType=ShV;DupType=.
ch09	8438686	SNP342783	C	G	.	PASS	END=8438686;ChrB=ch09;StartB=9354800;EndB=9354800;Parent=SYN224;VarType=ShV;DupType=.
ch09	8438698	SNP342784	A	G	.	PASS	END=8438698;ChrB=ch09;StartB=9354812;EndB=9354812;Parent=SYN224;VarType=ShV;DupType=.
ch09	8438768	SNP342785	A	G	.	PASS	END=8438768;ChrB=ch09;StartB=9354882;EndB=9354882;Parent=SYN224;VarType=ShV;DupType=.
ch09	8438776	SNP342786	C	G	.	PASS	END=8438776;ChrB=ch09;StartB=9354890;EndB=9354890;Parent=SYN224;VarType=ShV;DupType=.
ch09	8438798	SNP342787	G	A	.	PASS	END=8438798;ChrB=ch09;StartB=9354912;EndB=9354912;Parent=SYN224;VarType=ShV;DupType=.
ch09	8438817	SNP342788	T	C	.	PASS	END=8438817;ChrB=ch09;StartB=9354931;EndB=9354931;Parent=SYN224;VarType=ShV;DupType=.
ch09	8438871	SNP342789	A	T	.	PASS	END=8438871;ChrB=ch09;StartB=9354985;EndB=9354985;Parent=SYN224;VarType=ShV;DupType=.
ch09	8438926	SNP342790	A	C	.	PASS	END=8438926;ChrB=ch09;StartB=9355040;EndB=9355040;Parent=SYN224;VarType=ShV;DupType=.
ch09	8438942	SNP342791	G	A	.	PASS	END=8438942;ChrB=ch09;StartB=9355056;EndB=9355056;Parent=SYN224;VarType=ShV;DupType=.
ch09	8438946	SNP342792	G	T	.	PASS	END=8438946;ChrB=ch09;StartB=9355060;EndB=9355060;Parent=SYN224;VarType=ShV;DupType=.
ch09	8438979	SNP342793	C	T	.	PASS	END=8438979;ChrB=ch09;StartB=9355093;EndB=9355093;Parent=SYN224;VarType=ShV;DupType=.
ch09	8438980	SNP342794	A	G	.	PASS	END=8438980;ChrB=ch09;StartB=9355094;EndB=9355094;Parent=SYN224;VarType=ShV;DupType=.
ch09	8439037	SNP342795	C	A	.	PASS	END=8439037;ChrB=ch09;StartB=9355151;EndB=9355151;Parent=SYN224;VarType=ShV;DupType=.
ch09	8439047	SNP342796	G	C	.	PASS	END=8439047;ChrB=ch09;StartB=9355161;EndB=9355161;Parent=SYN224;VarType=ShV;DupType=.
ch09	8439050	SNP342797	A	G	.	PASS	END=8439050;ChrB=ch09;StartB=9355164;EndB=9355164;Parent=SYN224;VarType=ShV;DupType=.
ch09	8439101	SNP342798	A	G	.	PASS	END=8439101;ChrB=ch09;StartB=9355215;EndB=9355215;Parent=SYN224;VarType=ShV;DupType=.
ch09	8439122	SNP342799	A	G	.	PASS	END=8439122;ChrB=ch09;StartB=9355236;EndB=9355236;Parent=SYN224;VarType=ShV;DupType=.
ch09	8439177	SNP342800	A	T	.	PASS	END=8439177;ChrB=ch09;StartB=9355291;EndB=9355291;Parent=SYN224;VarType=ShV;DupType=.
ch09	8439236	SNP342801	A	C	.	PASS	END=8439236;ChrB=ch09;StartB=9355350;EndB=9355350;Parent=SYN224;VarType=ShV;DupType=.
ch09	8439300	SNP342802	C	G	.	PASS	END=8439300;ChrB=ch09;StartB=9355414;EndB=9355414;Parent=SYN224;VarType=ShV;DupType=.
ch09	8439319	SNP342803	A	G	.	PASS	END=8439319;ChrB=ch09;StartB=9355433;EndB=9355433;Parent=SYN224;VarType=ShV;DupType=.
ch09	8439350	DEL342804	TCAGGAACATCATCCAACTTTTGGCTCAAAGTGTGACTAATCAGAACAACCAG	T	.	PASS	END=8439402;ChrB=ch09;StartB=9355464;EndB=9355464;Parent=SYN224;VarType=ShV;DupType=.
ch09	8439414	SNP342805	T	C	.	PASS	END=8439414;ChrB=ch09;StartB=9355476;EndB=9355476;Parent=SYN224;VarType=ShV;DupType=.
ch09	8439467	SNP342806	G	T	.	PASS	END=8439467;ChrB=ch09;StartB=9355529;EndB=9355529;Parent=SYN224;VarType=ShV;DupType=.
ch09	8439470	SNP342807	T	A	.	PASS	END=8439470;ChrB=ch09;StartB=9355532;EndB=9355532;Parent=SYN224;VarType=ShV;DupType=.
ch09	8439480	SNP342808	T	A	.	PASS	END=8439480;ChrB=ch09;StartB=9355542;EndB=9355542;Parent=SYN224;VarType=ShV;DupType=.
ch09	8439496	SNP342809	C	T	.	PASS	END=8439496;ChrB=ch09;StartB=9355558;EndB=9355558;Parent=SYN224;VarType=ShV;DupType=.
ch09	8439507	SNP342810	A	G	.	PASS	END=8439507;ChrB=ch09;StartB=9355569;EndB=9355569;Parent=SYN224;VarType=ShV;DupType=.
ch09	8439593	DEL342811	AT	A	.	PASS	END=8439594;ChrB=ch09;StartB=9355655;EndB=9355655;Parent=SYN224;VarType=ShV;DupType=.
ch09	8439595	SNP342812	A	G	.	PASS	END=8439595;ChrB=ch09;StartB=9355656;EndB=9355656;Parent=SYN224;VarType=ShV;DupType=.
ch09	8439607	SNP342813	T	C	.	PASS	END=8439607;ChrB=ch09;StartB=9355668;EndB=9355668;Parent=SYN224;VarType=ShV;DupType=.
ch09	8439633	SNP342814	T	C	.	PASS	END=8439633;ChrB=ch09;StartB=9355694;EndB=9355694;Parent=SYN224;VarType=ShV;DupType=.
ch09	8439654	SNP342815	G	A	.	PASS	END=8439654;ChrB=ch09;StartB=9355715;EndB=9355715;Parent=SYN224;VarType=ShV;DupType=.
ch09	8439656	SNP342816	G	C	.	PASS	END=8439656;ChrB=ch09;StartB=9355717;EndB=9355717;Parent=SYN224;VarType=ShV;DupType=.
ch09	8439668	SNP342817	A	C	.	PASS	END=8439668;ChrB=ch09;StartB=9355729;EndB=9355729;Parent=SYN224;VarType=ShV;DupType=.
ch09	8439735	SNP342818	A	C	.	PASS	END=8439735;ChrB=ch09;StartB=9355796;EndB=9355796;Parent=SYN224;VarType=ShV;DupType=.
ch09	8439745	SNP342819	G	T	.	PASS	END=8439745;ChrB=ch09;StartB=9355806;EndB=9355806;Parent=SYN224;VarType=ShV;DupType=.
ch09	8439803	SNP342820	T	C	.	PASS	END=8439803;ChrB=ch09;StartB=9355864;EndB=9355864;Parent=SYN224;VarType=ShV;DupType=.
ch09	8439811	SNP342821	A	G	.	PASS	END=8439811;ChrB=ch09;StartB=9355872;EndB=9355872;Parent=SYN224;VarType=ShV;DupType=.
ch09	8439815	SNP342822	A	T	.	PASS	END=8439815;ChrB=ch09;StartB=9355876;EndB=9355876;Parent=SYN224;VarType=ShV;DupType=.
ch09	8439820	SNP342823	T	G	.	PASS	END=8439820;ChrB=ch09;StartB=9355881;EndB=9355881;Parent=SYN224;VarType=ShV;DupType=.
ch09	8439973	SNP342824	C	A	.	PASS	END=8439973;ChrB=ch09;StartB=9356034;EndB=9356034;Parent=SYN224;VarType=ShV;DupType=.
ch09	8439990	DEL342825	GA	G	.	PASS	END=8439991;ChrB=ch09;StartB=9356051;EndB=9356051;Parent=SYN224;VarType=ShV;DupType=.
ch09	8439998	SNP342826	A	G	.	PASS	END=8439998;ChrB=ch09;StartB=9356058;EndB=9356058;Parent=SYN224;VarType=ShV;DupType=.
ch09	8440008	SNP342827	G	A	.	PASS	END=8440008;ChrB=ch09;StartB=9356068;EndB=9356068;Parent=SYN224;VarType=ShV;DupType=.
ch09	8440009	SNP342828	A	C	.	PASS	END=8440009;ChrB=ch09;StartB=9356069;EndB=9356069;Parent=SYN224;VarType=ShV;DupType=.
ch09	8440045	SNP342829	G	T	.	PASS	END=8440045;ChrB=ch09;StartB=9356105;EndB=9356105;Parent=SYN224;VarType=ShV;DupType=.
ch09	8440051	SNP342830	T	G	.	PASS	END=8440051;ChrB=ch09;StartB=9356111;EndB=9356111;Parent=SYN224;VarType=ShV;DupType=.
ch09	8440095	SNP342831	A	G	.	PASS	END=8440095;ChrB=ch09;StartB=9356155;EndB=9356155;Parent=SYN224;VarType=ShV;DupType=.
ch09	8440104	SNP342832	C	T	.	PASS	END=8440104;ChrB=ch09;StartB=9356164;EndB=9356164;Parent=SYN224;VarType=ShV;DupType=.
ch09	8440107	SNP342833	A	G	.	PASS	END=8440107;ChrB=ch09;StartB=9356167;EndB=9356167;Parent=SYN224;VarType=ShV;DupType=.
ch09	8440112	SNP342834	T	G	.	PASS	END=8440112;ChrB=ch09;StartB=9356172;EndB=9356172;Parent=SYN224;VarType=ShV;DupType=.
ch09	8440178	SNP342835	C	G	.	PASS	END=8440178;ChrB=ch09;StartB=9356238;EndB=9356238;Parent=SYN224;VarType=ShV;DupType=.
ch09	8440180	SNP342836	T	C	.	PASS	END=8440180;ChrB=ch09;StartB=9356240;EndB=9356240;Parent=SYN224;VarType=ShV;DupType=.
ch09	8440252	SNP342837	G	T	.	PASS	END=8440252;ChrB=ch09;StartB=9356312;EndB=9356312;Parent=SYN224;VarType=ShV;DupType=.
ch09	8440294	SNP342838	G	T	.	PASS	END=8440294;ChrB=ch09;StartB=9356354;EndB=9356354;Parent=SYN224;VarType=ShV;DupType=.
ch09	8440333	SNP342839	C	T	.	PASS	END=8440333;ChrB=ch09;StartB=9356393;EndB=9356393;Parent=SYN224;VarType=ShV;DupType=.
ch09	8440365	SNP342840	T	A	.	PASS	END=8440365;ChrB=ch09;StartB=9356425;EndB=9356425;Parent=SYN224;VarType=ShV;DupType=.
ch09	8440372	SNP342841	C	T	.	PASS	END=8440372;ChrB=ch09;StartB=9356432;EndB=9356432;Parent=SYN224;VarType=ShV;DupType=.
ch09	8440373	SNP342842	A	T	.	PASS	END=8440373;ChrB=ch09;StartB=9356433;EndB=9356433;Parent=SYN224;VarType=ShV;DupType=.
ch09	8440375	SNP342843	C	T	.	PASS	END=8440375;ChrB=ch09;StartB=9356435;EndB=9356435;Parent=SYN224;VarType=ShV;DupType=.
ch09	8440395	SNP342844	T	A	.	PASS	END=8440395;ChrB=ch09;StartB=9356455;EndB=9356455;Parent=SYN224;VarType=ShV;DupType=.
ch09	8440413	SNP342845	C	A	.	PASS	END=8440413;ChrB=ch09;StartB=9356473;EndB=9356473;Parent=SYN224;VarType=ShV;DupType=.
ch09	8440481	SNP342846	A	G	.	PASS	END=8440481;ChrB=ch09;StartB=9356541;EndB=9356541;Parent=SYN224;VarType=ShV;DupType=.
ch09	8440532	SNP342847	C	A	.	PASS	END=8440532;ChrB=ch09;StartB=9356592;EndB=9356592;Parent=SYN224;VarType=ShV;DupType=.
ch09	8440558	SNP342848	T	G	.	PASS	END=8440558;ChrB=ch09;StartB=9356618;EndB=9356618;Parent=SYN224;VarType=ShV;DupType=.
ch09	8440609	SNP342849	A	G	.	PASS	END=8440609;ChrB=ch09;StartB=9356669;EndB=9356669;Parent=SYN224;VarType=ShV;DupType=.
ch09	8440655	SNP342850	G	A	.	PASS	END=8440655;ChrB=ch09;StartB=9356715;EndB=9356715;Parent=SYN224;VarType=ShV;DupType=.
ch09	8440659	SNP342851	A	C	.	PASS	END=8440659;ChrB=ch09;StartB=9356719;EndB=9356719;Parent=SYN224;VarType=ShV;DupType=.
ch09	8440699	SNP342852	C	A	.	PASS	END=8440699;ChrB=ch09;StartB=9356759;EndB=9356759;Parent=SYN224;VarType=ShV;DupType=.
ch09	8440763	SNP342853	G	A	.	PASS	END=8440763;ChrB=ch09;StartB=9356823;EndB=9356823;Parent=SYN224;VarType=ShV;DupType=.
ch09	8440770	SNP342854	T	C	.	PASS	END=8440770;ChrB=ch09;StartB=9356830;EndB=9356830;Parent=SYN224;VarType=ShV;DupType=.
ch09	8440778	SNP342855	T	C	.	PASS	END=8440778;ChrB=ch09;StartB=9356838;EndB=9356838;Parent=SYN224;VarType=ShV;DupType=.
ch09	8440787	SNP342856	C	T	.	PASS	END=8440787;ChrB=ch09;StartB=9356847;EndB=9356847;Parent=SYN224;VarType=ShV;DupType=.
ch09	8440792	SNP342857	T	C	.	PASS	END=8440792;ChrB=ch09;StartB=9356852;EndB=9356852;Parent=SYN224;VarType=ShV;DupType=.
ch09	8440795	SNP342858	C	T	.	PASS	END=8440795;ChrB=ch09;StartB=9356855;EndB=9356855;Parent=SYN224;VarType=ShV;DupType=.
ch09	8440854	SNP342859	A	G	.	PASS	END=8440854;ChrB=ch09;StartB=9356914;EndB=9356914;Parent=SYN224;VarType=ShV;DupType=.
ch09	8440860	SNP342860	A	G	.	PASS	END=8440860;ChrB=ch09;StartB=9356920;EndB=9356920;Parent=SYN224;VarType=ShV;DupType=.
ch09	8440907	SNP342861	T	G	.	PASS	END=8440907;ChrB=ch09;StartB=9356967;EndB=9356967;Parent=SYN224;VarType=ShV;DupType=.
ch09	8440921	SNP342862	T	G	.	PASS	END=8440921;ChrB=ch09;StartB=9356981;EndB=9356981;Parent=SYN224;VarType=ShV;DupType=.
ch09	8440967	SNP342863	A	G	.	PASS	END=8440967;ChrB=ch09;StartB=9357027;EndB=9357027;Parent=SYN224;VarType=ShV;DupType=.
ch09	8440973	SNP342864	A	G	.	PASS	END=8440973;ChrB=ch09;StartB=9357033;EndB=9357033;Parent=SYN224;VarType=ShV;DupType=.
ch09	8441002	SNP342865	C	T	.	PASS	END=8441002;ChrB=ch09;StartB=9357062;EndB=9357062;Parent=SYN224;VarType=ShV;DupType=.
ch09	8441006	SNP342866	T	G	.	PASS	END=8441006;ChrB=ch09;StartB=9357066;EndB=9357066;Parent=SYN224;VarType=ShV;DupType=.
ch09	8441012	SNP342867	A	T	.	PASS	END=8441012;ChrB=ch09;StartB=9357072;EndB=9357072;Parent=SYN224;VarType=ShV;DupType=.
ch09	8441016	SNP342868	A	C	.	PASS	END=8441016;ChrB=ch09;StartB=9357076;EndB=9357076;Parent=SYN224;VarType=ShV;DupType=.
ch09	8441028	SNP342869	T	C	.	PASS	END=8441028;ChrB=ch09;StartB=9357088;EndB=9357088;Parent=SYN224;VarType=ShV;DupType=.
ch09	8441029	SNP342870	A	G	.	PASS	END=8441029;ChrB=ch09;StartB=9357089;EndB=9357089;Parent=SYN224;VarType=ShV;DupType=.
ch09	8441034	SNP342871	A	G	.	PASS	END=8441034;ChrB=ch09;StartB=9357094;EndB=9357094;Parent=SYN224;VarType=ShV;DupType=.
ch09	8441042	SNP342872	A	G	.	PASS	END=8441042;ChrB=ch09;StartB=9357102;EndB=9357102;Parent=SYN224;VarType=ShV;DupType=.
ch09	8441055	SNP342873	G	T	.	PASS	END=8441055;ChrB=ch09;StartB=9357115;EndB=9357115;Parent=SYN224;VarType=ShV;DupType=.
ch09	8441062	SNP342874	G	T	.	PASS	END=8441062;ChrB=ch09;StartB=9357122;EndB=9357122;Parent=SYN224;VarType=ShV;DupType=.
ch09	8441071	SNP342875	C	T	.	PASS	END=8441071;ChrB=ch09;StartB=9357131;EndB=9357131;Parent=SYN224;VarType=ShV;DupType=.
ch09	8441073	SNP342876	G	A	.	PASS	END=8441073;ChrB=ch09;StartB=9357133;EndB=9357133;Parent=SYN224;VarType=ShV;DupType=.
ch09	8441111	SNP342877	G	A	.	PASS	END=8441111;ChrB=ch09;StartB=9357171;EndB=9357171;Parent=SYN224;VarType=ShV;DupType=.
ch09	8441122	SNP342878	A	T	.	PASS	END=8441122;ChrB=ch09;StartB=9357182;EndB=9357182;Parent=SYN224;VarType=ShV;DupType=.
ch09	8441135	SNP342879	A	G	.	PASS	END=8441135;ChrB=ch09;StartB=9357195;EndB=9357195;Parent=SYN224;VarType=ShV;DupType=.
ch09	8441204	SNP342880	A	T	.	PASS	END=8441204;ChrB=ch09;StartB=9357264;EndB=9357264;Parent=SYN224;VarType=ShV;DupType=.
ch09	8441214	SNP342881	C	A	.	PASS	END=8441214;ChrB=ch09;StartB=9357274;EndB=9357274;Parent=SYN224;VarType=ShV;DupType=.
ch09	8441222	SNP342882	A	T	.	PASS	END=8441222;ChrB=ch09;StartB=9357282;EndB=9357282;Parent=SYN224;VarType=ShV;DupType=.
ch09	8441243	SNP342883	G	T	.	PASS	END=8441243;ChrB=ch09;StartB=9357303;EndB=9357303;Parent=SYN224;VarType=ShV;DupType=.
ch09	8441308	SNP342884	C	A	.	PASS	END=8441308;ChrB=ch09;StartB=9357368;EndB=9357368;Parent=SYN224;VarType=ShV;DupType=.
ch09	8441354	SNP342885	T	C	.	PASS	END=8441354;ChrB=ch09;StartB=9357414;EndB=9357414;Parent=SYN224;VarType=ShV;DupType=.
ch09	8441356	SNP342886	A	C	.	PASS	END=8441356;ChrB=ch09;StartB=9357416;EndB=9357416;Parent=SYN224;VarType=ShV;DupType=.
ch09	8441359	SNP342887	A	G	.	PASS	END=8441359;ChrB=ch09;StartB=9357419;EndB=9357419;Parent=SYN224;VarType=ShV;DupType=.
ch09	8441368	SNP342888	C	A	.	PASS	END=8441368;ChrB=ch09;StartB=9357428;EndB=9357428;Parent=SYN224;VarType=ShV;DupType=.
ch09	8441372	SNP342889	T	G	.	PASS	END=8441372;ChrB=ch09;StartB=9357432;EndB=9357432;Parent=SYN224;VarType=ShV;DupType=.
ch09	8441379	SNP342890	T	C	.	PASS	END=8441379;ChrB=ch09;StartB=9357439;EndB=9357439;Parent=SYN224;VarType=ShV;DupType=.
ch09	8441435	SNP342891	T	C	.	PASS	END=8441435;ChrB=ch09;StartB=9357495;EndB=9357495;Parent=SYN224;VarType=ShV;DupType=.
ch09	8441453	SNP342892	T	C	.	PASS	END=8441453;ChrB=ch09;StartB=9357513;EndB=9357513;Parent=SYN224;VarType=ShV;DupType=.
ch09	8441466	INS342893	T	TC	.	PASS	END=8441466;ChrB=ch09;StartB=9357526;EndB=9357527;Parent=SYN224;VarType=ShV;DupType=.
ch09	8441490	SNP342894	T	G	.	PASS	END=8441490;ChrB=ch09;StartB=9357551;EndB=9357551;Parent=SYN224;VarType=ShV;DupType=.
ch09	8441499	SNP342895	G	A	.	PASS	END=8441499;ChrB=ch09;StartB=9357560;EndB=9357560;Parent=SYN224;VarType=ShV;DupType=.
ch09	8441505	SNP342896	A	C	.	PASS	END=8441505;ChrB=ch09;StartB=9357566;EndB=9357566;Parent=SYN224;VarType=ShV;DupType=.
ch09	8441508	SNP342897	T	C	.	PASS	END=8441508;ChrB=ch09;StartB=9357569;EndB=9357569;Parent=SYN224;VarType=ShV;DupType=.
ch09	8441512	SNP342898	G	C	.	PASS	END=8441512;ChrB=ch09;StartB=9357573;EndB=9357573;Parent=SYN224;VarType=ShV;DupType=.
ch09	8441532	SNP342899	A	G	.	PASS	END=8441532;ChrB=ch09;StartB=9357593;EndB=9357593;Parent=SYN224;VarType=ShV;DupType=.
ch09	8441545	SNP342900	G	A	.	PASS	END=8441545;ChrB=ch09;StartB=9357606;EndB=9357606;Parent=SYN224;VarType=ShV;DupType=.
ch09	8441552	SNP342901	G	T	.	PASS	END=8441552;ChrB=ch09;StartB=9357613;EndB=9357613;Parent=SYN224;VarType=ShV;DupType=.
ch09	8441553	SNP342902	T	C	.	PASS	END=8441553;ChrB=ch09;StartB=9357614;EndB=9357614;Parent=SYN224;VarType=ShV;DupType=.
ch09	8441559	SNP342903	G	T	.	PASS	END=8441559;ChrB=ch09;StartB=9357620;EndB=9357620;Parent=SYN224;VarType=ShV;DupType=.
ch09	8441572	SNP342904	G	C	.	PASS	END=8441572;ChrB=ch09;StartB=9357633;EndB=9357633;Parent=SYN224;VarType=ShV;DupType=.
ch09	8441619	SNP342905	A	C	.	PASS	END=8441619;ChrB=ch09;StartB=9357680;EndB=9357680;Parent=SYN224;VarType=ShV;DupType=.
ch09	8441621	SNP342906	A	G	.	PASS	END=8441621;ChrB=ch09;StartB=9357682;EndB=9357682;Parent=SYN224;VarType=ShV;DupType=.
ch09	8441628	INS342907	T	TAA	.	PASS	END=8441628;ChrB=ch09;StartB=9357689;EndB=9357691;Parent=SYN224;VarType=ShV;DupType=.
ch09	8441640	SNP342908	C	A	.	PASS	END=8441640;ChrB=ch09;StartB=9357703;EndB=9357703;Parent=SYN224;VarType=ShV;DupType=.
ch09	8441670	SNP342909	C	T	.	PASS	END=8441670;ChrB=ch09;StartB=9357733;EndB=9357733;Parent=SYN224;VarType=ShV;DupType=.
ch09	8441693	SNP342910	C	G	.	PASS	END=8441693;ChrB=ch09;StartB=9357756;EndB=9357756;Parent=SYN224;VarType=ShV;DupType=.
ch09	8441708	SNP342911	C	A	.	PASS	END=8441708;ChrB=ch09;StartB=9357771;EndB=9357771;Parent=SYN224;VarType=ShV;DupType=.
ch09	8441715	SNP342912	A	G	.	PASS	END=8441715;ChrB=ch09;StartB=9357778;EndB=9357778;Parent=SYN224;VarType=ShV;DupType=.
ch09	8441724	SNP342913	C	T	.	PASS	END=8441724;ChrB=ch09;StartB=9357787;EndB=9357787;Parent=SYN224;VarType=ShV;DupType=.
ch09	8441758	SNP342914	C	T	.	PASS	END=8441758;ChrB=ch09;StartB=9357821;EndB=9357821;Parent=SYN224;VarType=ShV;DupType=.
ch09	8441796	SNP342915	G	T	.	PASS	END=8441796;ChrB=ch09;StartB=9357859;EndB=9357859;Parent=SYN224;VarType=ShV;DupType=.
ch09	8441816	SNP342916	A	G	.	PASS	END=8441816;ChrB=ch09;StartB=9357879;EndB=9357879;Parent=SYN224;VarType=ShV;DupType=.
ch09	8441872	SNP342917	A	T	.	PASS	END=8441872;ChrB=ch09;StartB=9357935;EndB=9357935;Parent=SYN224;VarType=ShV;DupType=.
ch09	8441876	SNP342918	G	T	.	PASS	END=8441876;ChrB=ch09;StartB=9357939;EndB=9357939;Parent=SYN224;VarType=ShV;DupType=.
ch09	8441879	SNP342919	G	T	.	PASS	END=8441879;ChrB=ch09;StartB=9357942;EndB=9357942;Parent=SYN224;VarType=ShV;DupType=.
ch09	8441881	SNP342920	T	C	.	PASS	END=8441881;ChrB=ch09;StartB=9357944;EndB=9357944;Parent=SYN224;VarType=ShV;DupType=.
ch09	8441927	INS342921	A	AG	.	PASS	END=8441927;ChrB=ch09;StartB=9357990;EndB=9357991;Parent=SYN224;VarType=ShV;DupType=.
ch09	8441946	SNP342922	A	T	.	PASS	END=8441946;ChrB=ch09;StartB=9358010;EndB=9358010;Parent=SYN224;VarType=ShV;DupType=.
ch09	8441968	INS342923	G	GGTCAC	.	PASS	END=8441968;ChrB=ch09;StartB=9358032;EndB=9358037;Parent=SYN224;VarType=ShV;DupType=.
ch09	8441969	SNP342924	A	T	.	PASS	END=8441969;ChrB=ch09;StartB=9358038;EndB=9358038;Parent=SYN224;VarType=ShV;DupType=.
ch09	8441979	SNP342925	C	A	.	PASS	END=8441979;ChrB=ch09;StartB=9358048;EndB=9358048;Parent=SYN224;VarType=ShV;DupType=.
ch09	8442001	SNP342926	T	A	.	PASS	END=8442001;ChrB=ch09;StartB=9358070;EndB=9358070;Parent=SYN224;VarType=ShV;DupType=.
ch09	8442002	SNP342927	T	C	.	PASS	END=8442002;ChrB=ch09;StartB=9358071;EndB=9358071;Parent=SYN224;VarType=ShV;DupType=.
ch09	8442007	SNP342928	G	A	.	PASS	END=8442007;ChrB=ch09;StartB=9358076;EndB=9358076;Parent=SYN224;VarType=ShV;DupType=.
ch09	8442012	SNP342929	C	T	.	PASS	END=8442012;ChrB=ch09;StartB=9358081;EndB=9358081;Parent=SYN224;VarType=ShV;DupType=.
ch09	8442042	SNP342930	G	C	.	PASS	END=8442042;ChrB=ch09;StartB=9358111;EndB=9358111;Parent=SYN224;VarType=ShV;DupType=.
ch09	8442065	SNP342931	C	A	.	PASS	END=8442065;ChrB=ch09;StartB=9358134;EndB=9358134;Parent=SYN224;VarType=ShV;DupType=.
ch09	8442079	SNP342932	A	G	.	PASS	END=8442079;ChrB=ch09;StartB=9358148;EndB=9358148;Parent=SYN224;VarType=ShV;DupType=.
ch09	8442092	SNP342933	A	T	.	PASS	END=8442092;ChrB=ch09;StartB=9358161;EndB=9358161;Parent=SYN224;VarType=ShV;DupType=.
ch09	8442147	SNP342934	T	C	.	PASS	END=8442147;ChrB=ch09;StartB=9358216;EndB=9358216;Parent=SYN224;VarType=ShV;DupType=.
ch09	8442178	SNP342935	A	G	.	PASS	END=8442178;ChrB=ch09;StartB=9358247;EndB=9358247;Parent=SYN224;VarType=ShV;DupType=.
ch09	8442216	SNP342936	G	T	.	PASS	END=8442216;ChrB=ch09;StartB=9358285;EndB=9358285;Parent=SYN224;VarType=ShV;DupType=.
ch09	8442258	SNP342937	G	A	.	PASS	END=8442258;ChrB=ch09;StartB=9358327;EndB=9358327;Parent=SYN224;VarType=ShV;DupType=.
ch09	8442309	SNP342938	C	T	.	PASS	END=8442309;ChrB=ch09;StartB=9358378;EndB=9358378;Parent=SYN224;VarType=ShV;DupType=.
ch09	8442328	SNP342939	T	G	.	PASS	END=8442328;ChrB=ch09;StartB=9358397;EndB=9358397;Parent=SYN224;VarType=ShV;DupType=.
ch09	8442367	SNP342940	C	T	.	PASS	END=8442367;ChrB=ch09;StartB=9358436;EndB=9358436;Parent=SYN224;VarType=ShV;DupType=.
ch09	8442390	SNP342941	C	G	.	PASS	END=8442390;ChrB=ch09;StartB=9358459;EndB=9358459;Parent=SYN224;VarType=ShV;DupType=.
ch09	8442430	SNP342942	G	T	.	PASS	END=8442430;ChrB=ch09;StartB=9358499;EndB=9358499;Parent=SYN224;VarType=ShV;DupType=.
ch09	8442451	SNP342943	G	A	.	PASS	END=8442451;ChrB=ch09;StartB=9358520;EndB=9358520;Parent=SYN224;VarType=ShV;DupType=.
ch09	8442475	SNP342944	T	C	.	PASS	END=8442475;ChrB=ch09;StartB=9358544;EndB=9358544;Parent=SYN224;VarType=ShV;DupType=.
ch09	8442583	SNP342945	A	G	.	PASS	END=8442583;ChrB=ch09;StartB=9358652;EndB=9358652;Parent=SYN224;VarType=ShV;DupType=.
ch09	8442589	SNP342946	G	T	.	PASS	END=8442589;ChrB=ch09;StartB=9358658;EndB=9358658;Parent=SYN224;VarType=ShV;DupType=.
ch09	8442632	SNP342947	T	C	.	PASS	END=8442632;ChrB=ch09;StartB=9358701;EndB=9358701;Parent=SYN224;VarType=ShV;DupType=.
ch09	8442666	SNP342948	A	C	.	PASS	END=8442666;ChrB=ch09;StartB=9358735;EndB=9358735;Parent=SYN224;VarType=ShV;DupType=.
ch09	8442691	SNP342949	T	G	.	PASS	END=8442691;ChrB=ch09;StartB=9358760;EndB=9358760;Parent=SYN224;VarType=ShV;DupType=.
ch09	8442692	SNP342950	A	C	.	PASS	END=8442692;ChrB=ch09;StartB=9358761;EndB=9358761;Parent=SYN224;VarType=ShV;DupType=.
ch09	8442721	SNP342951	C	T	.	PASS	END=8442721;ChrB=ch09;StartB=9358790;EndB=9358790;Parent=SYN224;VarType=ShV;DupType=.
ch09	8442722	INS342952	T	TTGGGAGTTCACCTTATGAGCACATCAGAGGGTGTTGTAATATTCTAAGCTCGTTTGGGAGTTCGCCTTATGAG	.	PASS	END=8442722;ChrB=ch09;StartB=9358791;EndB=9358864;Parent=SYN224;VarType=ShV;DupType=.
ch09	8442780	SNP342953	T	G	.	PASS	END=8442780;ChrB=ch09;StartB=9358922;EndB=9358922;Parent=SYN224;VarType=ShV;DupType=.
ch09	8442787	DEL342954	GA	G	.	PASS	END=8442788;ChrB=ch09;StartB=9358929;EndB=9358929;Parent=SYN224;VarType=ShV;DupType=.
ch09	8442807	SNP342955	A	T	.	PASS	END=8442807;ChrB=ch09;StartB=9358948;EndB=9358948;Parent=SYN224;VarType=ShV;DupType=.
ch09	8442878	SNP342956	C	T	.	PASS	END=8442878;ChrB=ch09;StartB=9359019;EndB=9359019;Parent=SYN224;VarType=ShV;DupType=.
ch09	8442879	SNP342957	T	G	.	PASS	END=8442879;ChrB=ch09;StartB=9359020;EndB=9359020;Parent=SYN224;VarType=ShV;DupType=.
ch09	8442929	SNP342958	T	C	.	PASS	END=8442929;ChrB=ch09;StartB=9359070;EndB=9359070;Parent=SYN224;VarType=ShV;DupType=.
ch09	8442931	SNP342959	G	T	.	PASS	END=8442931;ChrB=ch09;StartB=9359072;EndB=9359072;Parent=SYN224;VarType=ShV;DupType=.
ch09	8442961	SNP342960	G	A	.	PASS	END=8442961;ChrB=ch09;StartB=9359102;EndB=9359102;Parent=SYN224;VarType=ShV;DupType=.
ch09	8442982	SNP342961	C	T	.	PASS	END=8442982;ChrB=ch09;StartB=9359123;EndB=9359123;Parent=SYN224;VarType=ShV;DupType=.
ch09	8442995	SNP342962	C	T	.	PASS	END=8442995;ChrB=ch09;StartB=9359136;EndB=9359136;Parent=SYN224;VarType=ShV;DupType=.
ch09	8443021	SNP342963	A	C	.	PASS	END=8443021;ChrB=ch09;StartB=9359162;EndB=9359162;Parent=SYN224;VarType=ShV;DupType=.
ch09	8443049	SNP342964	G	T	.	PASS	END=8443049;ChrB=ch09;StartB=9359190;EndB=9359190;Parent=SYN224;VarType=ShV;DupType=.
ch09	8443130	SNP342965	G	A	.	PASS	END=8443130;ChrB=ch09;StartB=9359271;EndB=9359271;Parent=SYN224;VarType=ShV;DupType=.
ch09	8443154	SNP342966	T	C	.	PASS	END=8443154;ChrB=ch09;StartB=9359295;EndB=9359295;Parent=SYN224;VarType=ShV;DupType=.
ch09	8443179	SNP342967	C	A	.	PASS	END=8443179;ChrB=ch09;StartB=9359320;EndB=9359320;Parent=SYN224;VarType=ShV;DupType=.
ch09	8443186	INS342968	A	AT	.	PASS	END=8443186;ChrB=ch09;StartB=9359327;EndB=9359328;Parent=SYN224;VarType=ShV;DupType=.
ch09	8443211	SNP342969	A	T	.	PASS	END=8443211;ChrB=ch09;StartB=9359353;EndB=9359353;Parent=SYN224;VarType=ShV;DupType=.
ch09	8443253	SNP342970	G	A	.	PASS	END=8443253;ChrB=ch09;StartB=9359395;EndB=9359395;Parent=SYN224;VarType=ShV;DupType=.
ch09	8443264	SNP342971	A	G	.	PASS	END=8443264;ChrB=ch09;StartB=9359406;EndB=9359406;Parent=SYN224;VarType=ShV;DupType=.
ch09	8443269	SNP342972	G	T	.	PASS	END=8443269;ChrB=ch09;StartB=9359411;EndB=9359411;Parent=SYN224;VarType=ShV;DupType=.
ch09	8443292	SNP342973	T	G	.	PASS	END=8443292;ChrB=ch09;StartB=9359434;EndB=9359434;Parent=SYN224;VarType=ShV;DupType=.
ch09	8443309	SNP342974	C	T	.	PASS	END=8443309;ChrB=ch09;StartB=9359451;EndB=9359451;Parent=SYN224;VarType=ShV;DupType=.
ch09	8443319	SNP342975	G	A	.	PASS	END=8443319;ChrB=ch09;StartB=9359461;EndB=9359461;Parent=SYN224;VarType=ShV;DupType=.
ch09	8443330	SNP342976	T	C	.	PASS	END=8443330;ChrB=ch09;StartB=9359472;EndB=9359472;Parent=SYN224;VarType=ShV;DupType=.
ch09	8443337	SNP342977	G	A	.	PASS	END=8443337;ChrB=ch09;StartB=9359479;EndB=9359479;Parent=SYN224;VarType=ShV;DupType=.
ch09	8443348	SNP342978	G	A	.	PASS	END=8443348;ChrB=ch09;StartB=9359490;EndB=9359490;Parent=SYN224;VarType=ShV;DupType=.
ch09	8443385	SNP342979	T	C	.	PASS	END=8443385;ChrB=ch09;StartB=9359527;EndB=9359527;Parent=SYN224;VarType=ShV;DupType=.
ch09	8443388	SNP342980	C	A	.	PASS	END=8443388;ChrB=ch09;StartB=9359530;EndB=9359530;Parent=SYN224;VarType=ShV;DupType=.
ch09	8443408	SNP342981	T	C	.	PASS	END=8443408;ChrB=ch09;StartB=9359550;EndB=9359550;Parent=SYN224;VarType=ShV;DupType=.
ch09	8443414	SNP342982	G	A	.	PASS	END=8443414;ChrB=ch09;StartB=9359556;EndB=9359556;Parent=SYN224;VarType=ShV;DupType=.
ch09	8443415	SNP342983	A	G	.	PASS	END=8443415;ChrB=ch09;StartB=9359557;EndB=9359557;Parent=SYN224;VarType=ShV;DupType=.
ch09	8443467	SNP342984	G	T	.	PASS	END=8443467;ChrB=ch09;StartB=9359609;EndB=9359609;Parent=SYN224;VarType=ShV;DupType=.
ch09	8443499	SNP342985	T	G	.	PASS	END=8443499;ChrB=ch09;StartB=9359641;EndB=9359641;Parent=SYN224;VarType=ShV;DupType=.
ch09	8443521	SNP342986	C	A	.	PASS	END=8443521;ChrB=ch09;StartB=9359663;EndB=9359663;Parent=SYN224;VarType=ShV;DupType=.
ch09	8443527	SNP342987	A	G	.	PASS	END=8443527;ChrB=ch09;StartB=9359669;EndB=9359669;Parent=SYN224;VarType=ShV;DupType=.
ch09	8443530	SNP342988	T	G	.	PASS	END=8443530;ChrB=ch09;StartB=9359672;EndB=9359672;Parent=SYN224;VarType=ShV;DupType=.
ch09	8443567	DEL342989	TCC	T	.	PASS	END=8443569;ChrB=ch09;StartB=9359709;EndB=9359709;Parent=SYN224;VarType=ShV;DupType=.
ch09	8443571	SNP342990	A	C	.	PASS	END=8443571;ChrB=ch09;StartB=9359711;EndB=9359711;Parent=SYN224;VarType=ShV;DupType=.
ch09	8443615	SNP342991	G	A	.	PASS	END=8443615;ChrB=ch09;StartB=9359755;EndB=9359755;Parent=SYN224;VarType=ShV;DupType=.
ch09	8443618	SNP342992	T	G	.	PASS	END=8443618;ChrB=ch09;StartB=9359758;EndB=9359758;Parent=SYN224;VarType=ShV;DupType=.
ch09	8443622	SNP342993	C	A	.	PASS	END=8443622;ChrB=ch09;StartB=9359762;EndB=9359762;Parent=SYN224;VarType=ShV;DupType=.
ch09	8443633	SNP342994	G	A	.	PASS	END=8443633;ChrB=ch09;StartB=9359773;EndB=9359773;Parent=SYN224;VarType=ShV;DupType=.
ch09	8443643	SNP342995	T	C	.	PASS	END=8443643;ChrB=ch09;StartB=9359783;EndB=9359783;Parent=SYN224;VarType=ShV;DupType=.
ch09	8443644	SNP342996	G	A	.	PASS	END=8443644;ChrB=ch09;StartB=9359784;EndB=9359784;Parent=SYN224;VarType=ShV;DupType=.
ch09	8443645	SNP342997	T	C	.	PASS	END=8443645;ChrB=ch09;StartB=9359785;EndB=9359785;Parent=SYN224;VarType=ShV;DupType=.
ch09	8443674	SNP342998	C	T	.	PASS	END=8443674;ChrB=ch09;StartB=9359814;EndB=9359814;Parent=SYN224;VarType=ShV;DupType=.
ch09	8443680	SNP342999	A	T	.	PASS	END=8443680;ChrB=ch09;StartB=9359820;EndB=9359820;Parent=SYN224;VarType=ShV;DupType=.
ch09	8443702	SNP343000	T	C	.	PASS	END=8443702;ChrB=ch09;StartB=9359842;EndB=9359842;Parent=SYN224;VarType=ShV;DupType=.
ch09	8443704	SNP343001	A	G	.	PASS	END=8443704;ChrB=ch09;StartB=9359844;EndB=9359844;Parent=SYN224;VarType=ShV;DupType=.
ch09	8443717	SNP343002	T	C	.	PASS	END=8443717;ChrB=ch09;StartB=9359857;EndB=9359857;Parent=SYN224;VarType=ShV;DupType=.
ch09	8443722	SNP343003	C	T	.	PASS	END=8443722;ChrB=ch09;StartB=9359862;EndB=9359862;Parent=SYN224;VarType=ShV;DupType=.
ch09	8443736	SNP343004	A	G	.	PASS	END=8443736;ChrB=ch09;StartB=9359876;EndB=9359876;Parent=SYN224;VarType=ShV;DupType=.
ch09	8443766	SNP343005	G	C	.	PASS	END=8443766;ChrB=ch09;StartB=9359906;EndB=9359906;Parent=SYN224;VarType=ShV;DupType=.
ch09	8443775	SNP343006	T	G	.	PASS	END=8443775;ChrB=ch09;StartB=9359915;EndB=9359915;Parent=SYN224;VarType=ShV;DupType=.
ch09	8443784	SNP343007	C	G	.	PASS	END=8443784;ChrB=ch09;StartB=9359924;EndB=9359924;Parent=SYN224;VarType=ShV;DupType=.
ch09	8443824	SNP343008	C	T	.	PASS	END=8443824;ChrB=ch09;StartB=9359964;EndB=9359964;Parent=SYN224;VarType=ShV;DupType=.
ch09	8443849	SNP343009	T	G	.	PASS	END=8443849;ChrB=ch09;StartB=9359989;EndB=9359989;Parent=SYN224;VarType=ShV;DupType=.
ch09	8443857	SNP343010	G	A	.	PASS	END=8443857;ChrB=ch09;StartB=9359997;EndB=9359997;Parent=SYN224;VarType=ShV;DupType=.
ch09	8443948	SNP343011	G	T	.	PASS	END=8443948;ChrB=ch09;StartB=9360088;EndB=9360088;Parent=SYN224;VarType=ShV;DupType=.
ch09	8443995	SNP343012	C	T	.	PASS	END=8443995;ChrB=ch09;StartB=9360135;EndB=9360135;Parent=SYN224;VarType=ShV;DupType=.
ch09	8444007	SNP343013	G	A	.	PASS	END=8444007;ChrB=ch09;StartB=9360147;EndB=9360147;Parent=SYN224;VarType=ShV;DupType=.
ch09	8444011	SNP343014	A	G	.	PASS	END=8444011;ChrB=ch09;StartB=9360151;EndB=9360151;Parent=SYN224;VarType=ShV;DupType=.
ch09	8444114	SNP343015	T	A	.	PASS	END=8444114;ChrB=ch09;StartB=9360254;EndB=9360254;Parent=SYN224;VarType=ShV;DupType=.
ch09	8444160	SNP343016	G	C	.	PASS	END=8444160;ChrB=ch09;StartB=9360300;EndB=9360300;Parent=SYN224;VarType=ShV;DupType=.
ch09	8444162	SNP343017	T	A	.	PASS	END=8444162;ChrB=ch09;StartB=9360302;EndB=9360302;Parent=SYN224;VarType=ShV;DupType=.
ch09	8444166	SNP343018	C	T	.	PASS	END=8444166;ChrB=ch09;StartB=9360306;EndB=9360306;Parent=SYN224;VarType=ShV;DupType=.
ch09	8444168	SNP343019	C	G	.	PASS	END=8444168;ChrB=ch09;StartB=9360308;EndB=9360308;Parent=SYN224;VarType=ShV;DupType=.
ch09	8444223	SNP343020	C	T	.	PASS	END=8444223;ChrB=ch09;StartB=9360363;EndB=9360363;Parent=SYN224;VarType=ShV;DupType=.
ch09	8444227	SNP343021	A	T	.	PASS	END=8444227;ChrB=ch09;StartB=9360367;EndB=9360367;Parent=SYN224;VarType=ShV;DupType=.
ch09	8444265	SNP343022	G	T	.	PASS	END=8444265;ChrB=ch09;StartB=9360405;EndB=9360405;Parent=SYN224;VarType=ShV;DupType=.
ch09	8444274	SNP343023	T	C	.	PASS	END=8444274;ChrB=ch09;StartB=9360414;EndB=9360414;Parent=SYN224;VarType=ShV;DupType=.
ch09	8444298	SNP343024	C	T	.	PASS	END=8444298;ChrB=ch09;StartB=9360438;EndB=9360438;Parent=SYN224;VarType=ShV;DupType=.
ch09	8444348	SNP343025	G	A	.	PASS	END=8444348;ChrB=ch09;StartB=9360488;EndB=9360488;Parent=SYN224;VarType=ShV;DupType=.
ch09	8444445	SNP343026	T	A	.	PASS	END=8444445;ChrB=ch09;StartB=9360585;EndB=9360585;Parent=SYN224;VarType=ShV;DupType=.
ch09	8444517	SNP343027	T	C	.	PASS	END=8444517;ChrB=ch09;StartB=9360657;EndB=9360657;Parent=SYN224;VarType=ShV;DupType=.
ch09	8444519	SNP343028	C	T	.	PASS	END=8444519;ChrB=ch09;StartB=9360659;EndB=9360659;Parent=SYN224;VarType=ShV;DupType=.
ch09	8444520	SNP343029	T	C	.	PASS	END=8444520;ChrB=ch09;StartB=9360660;EndB=9360660;Parent=SYN224;VarType=ShV;DupType=.
ch09	8444528	SNP343030	C	A	.	PASS	END=8444528;ChrB=ch09;StartB=9360668;EndB=9360668;Parent=SYN224;VarType=ShV;DupType=.
ch09	8444539	SNP343031	T	A	.	PASS	END=8444539;ChrB=ch09;StartB=9360679;EndB=9360679;Parent=SYN224;VarType=ShV;DupType=.
ch09	8444607	SNP343032	T	C	.	PASS	END=8444607;ChrB=ch09;StartB=9360747;EndB=9360747;Parent=SYN224;VarType=ShV;DupType=.
ch09	8444619	DEL343033	GCT	G	.	PASS	END=8444621;ChrB=ch09;StartB=9360759;EndB=9360759;Parent=SYN224;VarType=ShV;DupType=.
ch09	8444638	INS343034	A	AT	.	PASS	END=8444638;ChrB=ch09;StartB=9360776;EndB=9360777;Parent=SYN224;VarType=ShV;DupType=.
ch09	8444687	SNP343035	G	A	.	PASS	END=8444687;ChrB=ch09;StartB=9360826;EndB=9360826;Parent=SYN224;VarType=ShV;DupType=.
ch09	8444721	SNP343036	T	A	.	PASS	END=8444721;ChrB=ch09;StartB=9360860;EndB=9360860;Parent=SYN224;VarType=ShV;DupType=.
ch09	8444734	SNP343037	C	A	.	PASS	END=8444734;ChrB=ch09;StartB=9360873;EndB=9360873;Parent=SYN224;VarType=ShV;DupType=.
ch09	8444777	SNP343038	T	C	.	PASS	END=8444777;ChrB=ch09;StartB=9360916;EndB=9360916;Parent=SYN224;VarType=ShV;DupType=.
ch09	8444785	SNP343039	T	C	.	PASS	END=8444785;ChrB=ch09;StartB=9360924;EndB=9360924;Parent=SYN224;VarType=ShV;DupType=.
ch09	8444793	SNP343040	A	T	.	PASS	END=8444793;ChrB=ch09;StartB=9360932;EndB=9360932;Parent=SYN224;VarType=ShV;DupType=.
ch09	8444824	SNP343041	C	A	.	PASS	END=8444824;ChrB=ch09;StartB=9360963;EndB=9360963;Parent=SYN224;VarType=ShV;DupType=.
ch09	8444864	SNP343042	T	C	.	PASS	END=8444864;ChrB=ch09;StartB=9361003;EndB=9361003;Parent=SYN224;VarType=ShV;DupType=.
ch09	8444913	SNP343043	T	C	.	PASS	END=8444913;ChrB=ch09;StartB=9361052;EndB=9361052;Parent=SYN224;VarType=ShV;DupType=.
ch09	8444922	SNP343044	G	A	.	PASS	END=8444922;ChrB=ch09;StartB=9361061;EndB=9361061;Parent=SYN224;VarType=ShV;DupType=.
ch09	8444927	SNP343045	T	C	.	PASS	END=8444927;ChrB=ch09;StartB=9361066;EndB=9361066;Parent=SYN224;VarType=ShV;DupType=.
ch09	8444950	SNP343046	A	G	.	PASS	END=8444950;ChrB=ch09;StartB=9361089;EndB=9361089;Parent=SYN224;VarType=ShV;DupType=.
ch09	8445025	SNP343047	G	A	.	PASS	END=8445025;ChrB=ch09;StartB=9361164;EndB=9361164;Parent=SYN224;VarType=ShV;DupType=.
ch09	8445028	SNP343048	A	G	.	PASS	END=8445028;ChrB=ch09;StartB=9361167;EndB=9361167;Parent=SYN224;VarType=ShV;DupType=.
ch09	8445092	SNP343049	A	G	.	PASS	END=8445092;ChrB=ch09;StartB=9361231;EndB=9361231;Parent=SYN224;VarType=ShV;DupType=.
ch09	8445105	INS343050	C	CT	.	PASS	END=8445105;ChrB=ch09;StartB=9361244;EndB=9361245;Parent=SYN224;VarType=ShV;DupType=.
ch09	8445111	SNP343051	A	T	.	PASS	END=8445111;ChrB=ch09;StartB=9361251;EndB=9361251;Parent=SYN224;VarType=ShV;DupType=.
ch09	8445144	SNP343052	G	A	.	PASS	END=8445144;ChrB=ch09;StartB=9361284;EndB=9361284;Parent=SYN224;VarType=ShV;DupType=.
ch09	8445160	SNP343053	T	G	.	PASS	END=8445160;ChrB=ch09;StartB=9361300;EndB=9361300;Parent=SYN224;VarType=ShV;DupType=.
ch09	8445164	DEL343054	TA	T	.	PASS	END=8445165;ChrB=ch09;StartB=9361304;EndB=9361304;Parent=SYN224;VarType=ShV;DupType=.
ch09	8445166	SNP343055	T	C	.	PASS	END=8445166;ChrB=ch09;StartB=9361305;EndB=9361305;Parent=SYN224;VarType=ShV;DupType=.
ch09	8445167	SNP343056	C	G	.	PASS	END=8445167;ChrB=ch09;StartB=9361306;EndB=9361306;Parent=SYN224;VarType=ShV;DupType=.
ch09	8445201	SNP343057	A	C	.	PASS	END=8445201;ChrB=ch09;StartB=9361340;EndB=9361340;Parent=SYN224;VarType=ShV;DupType=.
ch09	8445227	SNP343058	C	A	.	PASS	END=8445227;ChrB=ch09;StartB=9361366;EndB=9361366;Parent=SYN224;VarType=ShV;DupType=.
ch09	8445237	SNP343059	A	C	.	PASS	END=8445237;ChrB=ch09;StartB=9361376;EndB=9361376;Parent=SYN224;VarType=ShV;DupType=.
ch09	8445291	SNP343060	A	G	.	PASS	END=8445291;ChrB=ch09;StartB=9361430;EndB=9361430;Parent=SYN224;VarType=ShV;DupType=.
ch09	8445294	SNP343061	T	C	.	PASS	END=8445294;ChrB=ch09;StartB=9361433;EndB=9361433;Parent=SYN224;VarType=ShV;DupType=.
ch09	8445327	SNP343062	G	C	.	PASS	END=8445327;ChrB=ch09;StartB=9361466;EndB=9361466;Parent=SYN224;VarType=ShV;DupType=.
ch09	8445370	SNP343063	C	G	.	PASS	END=8445370;ChrB=ch09;StartB=9361509;EndB=9361509;Parent=SYN224;VarType=ShV;DupType=.
ch09	8445372	SNP343064	C	T	.	PASS	END=8445372;ChrB=ch09;StartB=9361511;EndB=9361511;Parent=SYN224;VarType=ShV;DupType=.
ch09	8445436	SNP343065	G	T	.	PASS	END=8445436;ChrB=ch09;StartB=9361575;EndB=9361575;Parent=SYN224;VarType=ShV;DupType=.
ch09	8445518	SNP343066	G	A	.	PASS	END=8445518;ChrB=ch09;StartB=9361657;EndB=9361657;Parent=SYN224;VarType=ShV;DupType=.
ch09	8445556	DEL343067	TTTC	T	.	PASS	END=8445559;ChrB=ch09;StartB=9361695;EndB=9361695;Parent=SYN224;VarType=ShV;DupType=.
ch09	8445600	SNP343068	C	A	.	PASS	END=8445600;ChrB=ch09;StartB=9361736;EndB=9361736;Parent=SYN224;VarType=ShV;DupType=.
ch09	8445613	SNP343069	G	T	.	PASS	END=8445613;ChrB=ch09;StartB=9361749;EndB=9361749;Parent=SYN224;VarType=ShV;DupType=.
ch09	8445633	SNP343070	C	A	.	PASS	END=8445633;ChrB=ch09;StartB=9361769;EndB=9361769;Parent=SYN224;VarType=ShV;DupType=.
ch09	8445672	SNP343071	T	C	.	PASS	END=8445672;ChrB=ch09;StartB=9361808;EndB=9361808;Parent=SYN224;VarType=ShV;DupType=.
ch09	8445714	INS343072	C	CT	.	PASS	END=8445714;ChrB=ch09;StartB=9361850;EndB=9361851;Parent=SYN224;VarType=ShV;DupType=.
ch09	8445749	SNP343073	G	A	.	PASS	END=8445749;ChrB=ch09;StartB=9361886;EndB=9361886;Parent=SYN224;VarType=ShV;DupType=.
ch09	8445771	SNP343074	A	C	.	PASS	END=8445771;ChrB=ch09;StartB=9361908;EndB=9361908;Parent=SYN224;VarType=ShV;DupType=.
ch09	8445783	SNP343075	A	C	.	PASS	END=8445783;ChrB=ch09;StartB=9361920;EndB=9361920;Parent=SYN224;VarType=ShV;DupType=.
ch09	8445853	SNP343076	T	G	.	PASS	END=8445853;ChrB=ch09;StartB=9361990;EndB=9361990;Parent=SYN224;VarType=ShV;DupType=.
ch09	8445866	SNP343077	G	C	.	PASS	END=8445866;ChrB=ch09;StartB=9362003;EndB=9362003;Parent=SYN224;VarType=ShV;DupType=.
ch09	8445923	SNP343078	C	A	.	PASS	END=8445923;ChrB=ch09;StartB=9362060;EndB=9362060;Parent=SYN224;VarType=ShV;DupType=.
ch09	8445966	DEL343079	TTCTTC	T	.	PASS	END=8445971;ChrB=ch09;StartB=9362103;EndB=9362103;Parent=SYN224;VarType=ShV;DupType=.
ch09	8445985	SNP343080	T	C	.	PASS	END=8445985;ChrB=ch09;StartB=9362117;EndB=9362117;Parent=SYN224;VarType=ShV;DupType=.
ch09	8445992	SNP343081	G	T	.	PASS	END=8445992;ChrB=ch09;StartB=9362124;EndB=9362124;Parent=SYN224;VarType=ShV;DupType=.
ch09	8446097	SNP343082	C	T	.	PASS	END=8446097;ChrB=ch09;StartB=9362229;EndB=9362229;Parent=SYN224;VarType=ShV;DupType=.
ch09	8446192	SNP343083	A	T	.	PASS	END=8446192;ChrB=ch09;StartB=9362324;EndB=9362324;Parent=SYN224;VarType=ShV;DupType=.
ch09	8446212	SNP343084	C	T	.	PASS	END=8446212;ChrB=ch09;StartB=9362344;EndB=9362344;Parent=SYN224;VarType=ShV;DupType=.
ch09	8446234	SNP343085	T	A	.	PASS	END=8446234;ChrB=ch09;StartB=9362366;EndB=9362366;Parent=SYN224;VarType=ShV;DupType=.
ch09	8446244	SNP343086	C	T	.	PASS	END=8446244;ChrB=ch09;StartB=9362376;EndB=9362376;Parent=SYN224;VarType=ShV;DupType=.
ch09	8446286	SNP343087	T	G	.	PASS	END=8446286;ChrB=ch09;StartB=9362418;EndB=9362418;Parent=SYN224;VarType=ShV;DupType=.
ch09	8446290	SNP343088	T	C	.	PASS	END=8446290;ChrB=ch09;StartB=9362422;EndB=9362422;Parent=SYN224;VarType=ShV;DupType=.
ch09	8446321	SNP343089	A	T	.	PASS	END=8446321;ChrB=ch09;StartB=9362453;EndB=9362453;Parent=SYN224;VarType=ShV;DupType=.
ch09	8446324	SNP343090	A	C	.	PASS	END=8446324;ChrB=ch09;StartB=9362456;EndB=9362456;Parent=SYN224;VarType=ShV;DupType=.
ch09	8446325	SNP343091	A	T	.	PASS	END=8446325;ChrB=ch09;StartB=9362457;EndB=9362457;Parent=SYN224;VarType=ShV;DupType=.
ch09	8446326	SNP343092	A	T	.	PASS	END=8446326;ChrB=ch09;StartB=9362458;EndB=9362458;Parent=SYN224;VarType=ShV;DupType=.
ch09	8446337	SNP343093	A	T	.	PASS	END=8446337;ChrB=ch09;StartB=9362469;EndB=9362469;Parent=SYN224;VarType=ShV;DupType=.
ch09	8446352	SNP343094	A	T	.	PASS	END=8446352;ChrB=ch09;StartB=9362484;EndB=9362484;Parent=SYN224;VarType=ShV;DupType=.
ch09	8446373	SNP343095	A	G	.	PASS	END=8446373;ChrB=ch09;StartB=9362505;EndB=9362505;Parent=SYN224;VarType=ShV;DupType=.
ch09	8446413	SNP343096	G	A	.	PASS	END=8446413;ChrB=ch09;StartB=9362545;EndB=9362545;Parent=SYN224;VarType=ShV;DupType=.
ch09	8446418	SNP343097	A	G	.	PASS	END=8446418;ChrB=ch09;StartB=9362550;EndB=9362550;Parent=SYN224;VarType=ShV;DupType=.
ch09	8446433	SNP343098	G	T	.	PASS	END=8446433;ChrB=ch09;StartB=9362565;EndB=9362565;Parent=SYN224;VarType=ShV;DupType=.
ch09	8446466	SNP343099	A	G	.	PASS	END=8446466;ChrB=ch09;StartB=9362598;EndB=9362598;Parent=SYN224;VarType=ShV;DupType=.
ch09	8446486	SNP343100	G	A	.	PASS	END=8446486;ChrB=ch09;StartB=9362618;EndB=9362618;Parent=SYN224;VarType=ShV;DupType=.
ch09	8446526	SNP343101	A	G	.	PASS	END=8446526;ChrB=ch09;StartB=9362658;EndB=9362658;Parent=SYN224;VarType=ShV;DupType=.
ch09	8446531	SNP343102	G	A	.	PASS	END=8446531;ChrB=ch09;StartB=9362663;EndB=9362663;Parent=SYN224;VarType=ShV;DupType=.
ch09	8446533	SNP343103	G	A	.	PASS	END=8446533;ChrB=ch09;StartB=9362665;EndB=9362665;Parent=SYN224;VarType=ShV;DupType=.
ch09	8446536	INS343104	A	AAAG	.	PASS	END=8446536;ChrB=ch09;StartB=9362668;EndB=9362671;Parent=SYN224;VarType=ShV;DupType=.
ch09	8446603	SNP343105	A	G	.	PASS	END=8446603;ChrB=ch09;StartB=9362738;EndB=9362738;Parent=SYN224;VarType=ShV;DupType=.
ch09	8446622	SNP343106	A	C	.	PASS	END=8446622;ChrB=ch09;StartB=9362757;EndB=9362757;Parent=SYN224;VarType=ShV;DupType=.
ch09	8446654	SNP343107	T	G	.	PASS	END=8446654;ChrB=ch09;StartB=9362789;EndB=9362789;Parent=SYN224;VarType=ShV;DupType=.
ch09	8446740	SNP343108	A	T	.	PASS	END=8446740;ChrB=ch09;StartB=9362875;EndB=9362875;Parent=SYN224;VarType=ShV;DupType=.
ch09	8446776	SNP343109	T	C	.	PASS	END=8446776;ChrB=ch09;StartB=9362911;EndB=9362911;Parent=SYN224;VarType=ShV;DupType=.
ch09	8446792	SNP343110	C	A	.	PASS	END=8446792;ChrB=ch09;StartB=9362927;EndB=9362927;Parent=SYN224;VarType=ShV;DupType=.
ch09	8446796	SNP343111	C	T	.	PASS	END=8446796;ChrB=ch09;StartB=9362931;EndB=9362931;Parent=SYN224;VarType=ShV;DupType=.
ch09	8446813	SNP343112	T	C	.	PASS	END=8446813;ChrB=ch09;StartB=9362948;EndB=9362948;Parent=SYN224;VarType=ShV;DupType=.
ch09	8446944	SNP343113	G	C	.	PASS	END=8446944;ChrB=ch09;StartB=9363079;EndB=9363079;Parent=SYN224;VarType=ShV;DupType=.
ch09	8446987	SNP343114	A	T	.	PASS	END=8446987;ChrB=ch09;StartB=9363122;EndB=9363122;Parent=SYN224;VarType=ShV;DupType=.
ch09	8446993	SNP343115	T	G	.	PASS	END=8446993;ChrB=ch09;StartB=9363128;EndB=9363128;Parent=SYN224;VarType=ShV;DupType=.
ch09	8447006	SNP343116	C	G	.	PASS	END=8447006;ChrB=ch09;StartB=9363141;EndB=9363141;Parent=SYN224;VarType=ShV;DupType=.
ch09	8447025	SNP343117	T	A	.	PASS	END=8447025;ChrB=ch09;StartB=9363160;EndB=9363160;Parent=SYN224;VarType=ShV;DupType=.
ch09	8447031	SNP343118	T	A	.	PASS	END=8447031;ChrB=ch09;StartB=9363166;EndB=9363166;Parent=SYN224;VarType=ShV;DupType=.
ch09	8447135	SNP343119	A	G	.	PASS	END=8447135;ChrB=ch09;StartB=9363270;EndB=9363270;Parent=SYN224;VarType=ShV;DupType=.
ch09	8447138	SNP343120	T	C	.	PASS	END=8447138;ChrB=ch09;StartB=9363273;EndB=9363273;Parent=SYN224;VarType=ShV;DupType=.
ch09	8447140	SNP343121	C	G	.	PASS	END=8447140;ChrB=ch09;StartB=9363275;EndB=9363275;Parent=SYN224;VarType=ShV;DupType=.
ch09	8447149	SNP343122	A	G	.	PASS	END=8447149;ChrB=ch09;StartB=9363284;EndB=9363284;Parent=SYN224;VarType=ShV;DupType=.
ch09	8447158	SNP343123	T	G	.	PASS	END=8447158;ChrB=ch09;StartB=9363293;EndB=9363293;Parent=SYN224;VarType=ShV;DupType=.
ch09	8447160	INS343124	C	CT	.	PASS	END=8447160;ChrB=ch09;StartB=9363295;EndB=9363296;Parent=SYN224;VarType=ShV;DupType=.
ch09	8447162	SNP343125	A	T	.	PASS	END=8447162;ChrB=ch09;StartB=9363298;EndB=9363298;Parent=SYN224;VarType=ShV;DupType=.
ch09	8447187	SNP343126	G	A	.	PASS	END=8447187;ChrB=ch09;StartB=9363323;EndB=9363323;Parent=SYN224;VarType=ShV;DupType=.
ch09	8447243	SNP343127	C	T	.	PASS	END=8447243;ChrB=ch09;StartB=9363379;EndB=9363379;Parent=SYN224;VarType=ShV;DupType=.
ch09	8447267	SNP343128	T	C	.	PASS	END=8447267;ChrB=ch09;StartB=9363403;EndB=9363403;Parent=SYN224;VarType=ShV;DupType=.
ch09	8447325	SNP343129	T	A	.	PASS	END=8447325;ChrB=ch09;StartB=9363461;EndB=9363461;Parent=SYN224;VarType=ShV;DupType=.
ch09	8447330	SNP343130	C	A	.	PASS	END=8447330;ChrB=ch09;StartB=9363466;EndB=9363466;Parent=SYN224;VarType=ShV;DupType=.
ch09	8447341	SNP343131	T	A	.	PASS	END=8447341;ChrB=ch09;StartB=9363477;EndB=9363477;Parent=SYN224;VarType=ShV;DupType=.
ch09	8447420	SNP343132	T	C	.	PASS	END=8447420;ChrB=ch09;StartB=9363556;EndB=9363556;Parent=SYN224;VarType=ShV;DupType=.
ch09	8447459	SNP343133	A	T	.	PASS	END=8447459;ChrB=ch09;StartB=9363595;EndB=9363595;Parent=SYN224;VarType=ShV;DupType=.
ch09	8447472	SNP343134	C	T	.	PASS	END=8447472;ChrB=ch09;StartB=9363608;EndB=9363608;Parent=SYN224;VarType=ShV;DupType=.
ch09	8447507	SNP343135	C	G	.	PASS	END=8447507;ChrB=ch09;StartB=9363643;EndB=9363643;Parent=SYN224;VarType=ShV;DupType=.
ch09	8447528	SNP343136	A	T	.	PASS	END=8447528;ChrB=ch09;StartB=9363664;EndB=9363664;Parent=SYN224;VarType=ShV;DupType=.
ch09	8447543	SNP343137	T	C	.	PASS	END=8447543;ChrB=ch09;StartB=9363679;EndB=9363679;Parent=SYN224;VarType=ShV;DupType=.
ch09	8447582	SNP343138	G	A	.	PASS	END=8447582;ChrB=ch09;StartB=9363718;EndB=9363718;Parent=SYN224;VarType=ShV;DupType=.
ch09	8447659	SNP343139	T	G	.	PASS	END=8447659;ChrB=ch09;StartB=9363795;EndB=9363795;Parent=SYN224;VarType=ShV;DupType=.
ch09	8447727	SNP343140	A	G	.	PASS	END=8447727;ChrB=ch09;StartB=9363863;EndB=9363863;Parent=SYN224;VarType=ShV;DupType=.
ch09	8447735	SNP343141	T	C	.	PASS	END=8447735;ChrB=ch09;StartB=9363871;EndB=9363871;Parent=SYN224;VarType=ShV;DupType=.
ch09	8447736	SNP343142	C	T	.	PASS	END=8447736;ChrB=ch09;StartB=9363872;EndB=9363872;Parent=SYN224;VarType=ShV;DupType=.
ch09	8447747	SNP343143	T	A	.	PASS	END=8447747;ChrB=ch09;StartB=9363883;EndB=9363883;Parent=SYN224;VarType=ShV;DupType=.
ch09	8447756	SNP343144	C	G	.	PASS	END=8447756;ChrB=ch09;StartB=9363892;EndB=9363892;Parent=SYN224;VarType=ShV;DupType=.
ch09	8447845	SNP343145	G	A	.	PASS	END=8447845;ChrB=ch09;StartB=9363981;EndB=9363981;Parent=SYN224;VarType=ShV;DupType=.
ch09	8447850	DEL343146	CT	C	.	PASS	END=8447851;ChrB=ch09;StartB=9363986;EndB=9363986;Parent=SYN224;VarType=ShV;DupType=.
ch09	8447852	SNP343147	T	A	.	PASS	END=8447852;ChrB=ch09;StartB=9363987;EndB=9363987;Parent=SYN224;VarType=ShV;DupType=.
ch09	8447925	SNP343148	G	T	.	PASS	END=8447925;ChrB=ch09;StartB=9364060;EndB=9364060;Parent=SYN224;VarType=ShV;DupType=.
ch09	8447927	SNP343149	A	G	.	PASS	END=8447927;ChrB=ch09;StartB=9364062;EndB=9364062;Parent=SYN224;VarType=ShV;DupType=.
ch09	8447945	SNP343150	A	T	.	PASS	END=8447945;ChrB=ch09;StartB=9364080;EndB=9364080;Parent=SYN224;VarType=ShV;DupType=.
ch09	8447990	SNP343151	G	A	.	PASS	END=8447990;ChrB=ch09;StartB=9364125;EndB=9364125;Parent=SYN224;VarType=ShV;DupType=.
ch09	8448009	SNP343152	C	A	.	PASS	END=8448009;ChrB=ch09;StartB=9364144;EndB=9364144;Parent=SYN224;VarType=ShV;DupType=.
ch09	8448038	SNP343153	G	A	.	PASS	END=8448038;ChrB=ch09;StartB=9364173;EndB=9364173;Parent=SYN224;VarType=ShV;DupType=.
ch09	8448056	SNP343154	A	G	.	PASS	END=8448056;ChrB=ch09;StartB=9364191;EndB=9364191;Parent=SYN224;VarType=ShV;DupType=.
ch09	8448112	SNP343155	G	A	.	PASS	END=8448112;ChrB=ch09;StartB=9364247;EndB=9364247;Parent=SYN224;VarType=ShV;DupType=.
ch09	8448130	SNP343156	T	A	.	PASS	END=8448130;ChrB=ch09;StartB=9364265;EndB=9364265;Parent=SYN224;VarType=ShV;DupType=.
ch09	8448202	SNP343157	G	A	.	PASS	END=8448202;ChrB=ch09;StartB=9364337;EndB=9364337;Parent=SYN224;VarType=ShV;DupType=.
ch09	8448208	DEL343158	CTA	C	.	PASS	END=8448210;ChrB=ch09;StartB=9364343;EndB=9364343;Parent=SYN224;VarType=ShV;DupType=.
ch09	8448265	SNP343159	T	A	.	PASS	END=8448265;ChrB=ch09;StartB=9364398;EndB=9364398;Parent=SYN224;VarType=ShV;DupType=.
ch09	8448287	SNP343160	C	A	.	PASS	END=8448287;ChrB=ch09;StartB=9364420;EndB=9364420;Parent=SYN224;VarType=ShV;DupType=.
ch09	8448357	SNP343161	A	G	.	PASS	END=8448357;ChrB=ch09;StartB=9364490;EndB=9364490;Parent=SYN224;VarType=ShV;DupType=.
ch09	8448365	SNP343162	T	C	.	PASS	END=8448365;ChrB=ch09;StartB=9364498;EndB=9364498;Parent=SYN224;VarType=ShV;DupType=.
ch09	8448464	SNP343163	T	A	.	PASS	END=8448464;ChrB=ch09;StartB=9364597;EndB=9364597;Parent=SYN224;VarType=ShV;DupType=.
ch09	8448495	SNP343164	C	A	.	PASS	END=8448495;ChrB=ch09;StartB=9364628;EndB=9364628;Parent=SYN224;VarType=ShV;DupType=.
ch09	8448542	SNP343165	C	T	.	PASS	END=8448542;ChrB=ch09;StartB=9364675;EndB=9364675;Parent=SYN224;VarType=ShV;DupType=.
ch09	8448546	SNP343166	C	T	.	PASS	END=8448546;ChrB=ch09;StartB=9364679;EndB=9364679;Parent=SYN224;VarType=ShV;DupType=.
ch09	8448548	INS343167	T	TATATATATATATATATATATATATATAGAG	.	PASS	END=8448548;ChrB=ch09;StartB=9364681;EndB=9364711;Parent=SYN224;VarType=ShV;DupType=.
ch09	8448579	SNP343168	A	T	.	PASS	END=8448579;ChrB=ch09;StartB=9364742;EndB=9364742;Parent=SYN224;VarType=ShV;DupType=.
ch09	8448652	INS343169	T	TC	.	PASS	END=8448652;ChrB=ch09;StartB=9364815;EndB=9364816;Parent=SYN224;VarType=ShV;DupType=.
ch09	8448729	SNP343170	T	C	.	PASS	END=8448729;ChrB=ch09;StartB=9364893;EndB=9364893;Parent=SYN224;VarType=ShV;DupType=.
ch09	8448761	SNP343171	T	G	.	PASS	END=8448761;ChrB=ch09;StartB=9364925;EndB=9364925;Parent=SYN224;VarType=ShV;DupType=.
ch09	8448796	SNP343172	A	G	.	PASS	END=8448796;ChrB=ch09;StartB=9364960;EndB=9364960;Parent=SYN224;VarType=ShV;DupType=.
ch09	8448836	SNP343173	A	G	.	PASS	END=8448836;ChrB=ch09;StartB=9365000;EndB=9365000;Parent=SYN224;VarType=ShV;DupType=.
ch09	8448839	SNP343174	A	G	.	PASS	END=8448839;ChrB=ch09;StartB=9365003;EndB=9365003;Parent=SYN224;VarType=ShV;DupType=.
ch09	8448859	SNP343175	G	A	.	PASS	END=8448859;ChrB=ch09;StartB=9365023;EndB=9365023;Parent=SYN224;VarType=ShV;DupType=.
ch09	8448862	SNP343176	G	C	.	PASS	END=8448862;ChrB=ch09;StartB=9365026;EndB=9365026;Parent=SYN224;VarType=ShV;DupType=.
ch09	8448867	SNP343177	A	G	.	PASS	END=8448867;ChrB=ch09;StartB=9365031;EndB=9365031;Parent=SYN224;VarType=ShV;DupType=.
ch09	8448880	SNP343178	T	C	.	PASS	END=8448880;ChrB=ch09;StartB=9365044;EndB=9365044;Parent=SYN224;VarType=ShV;DupType=.
ch09	8448899	SNP343179	G	A	.	PASS	END=8448899;ChrB=ch09;StartB=9365063;EndB=9365063;Parent=SYN224;VarType=ShV;DupType=.
ch09	8448911	SNP343180	A	G	.	PASS	END=8448911;ChrB=ch09;StartB=9365075;EndB=9365075;Parent=SYN224;VarType=ShV;DupType=.
ch09	8448917	SNP343181	G	C	.	PASS	END=8448917;ChrB=ch09;StartB=9365081;EndB=9365081;Parent=SYN224;VarType=ShV;DupType=.
ch09	8448930	SNP343182	T	C	.	PASS	END=8448930;ChrB=ch09;StartB=9365094;EndB=9365094;Parent=SYN224;VarType=ShV;DupType=.
ch09	8448936	SNP343183	C	T	.	PASS	END=8448936;ChrB=ch09;StartB=9365100;EndB=9365100;Parent=SYN224;VarType=ShV;DupType=.
ch09	8448972	SNP343184	C	T	.	PASS	END=8448972;ChrB=ch09;StartB=9365136;EndB=9365136;Parent=SYN224;VarType=ShV;DupType=.
ch09	8448977	SNP343185	T	G	.	PASS	END=8448977;ChrB=ch09;StartB=9365141;EndB=9365141;Parent=SYN224;VarType=ShV;DupType=.
ch09	8448978	SNP343186	C	A	.	PASS	END=8448978;ChrB=ch09;StartB=9365142;EndB=9365142;Parent=SYN224;VarType=ShV;DupType=.
ch09	8448995	SNP343187	T	A	.	PASS	END=8448995;ChrB=ch09;StartB=9365159;EndB=9365159;Parent=SYN224;VarType=ShV;DupType=.
ch09	8449009	INS343188	T	TC	.	PASS	END=8449009;ChrB=ch09;StartB=9365173;EndB=9365174;Parent=SYN224;VarType=ShV;DupType=.
ch09	8449016	SNP343189	C	A	.	PASS	END=8449016;ChrB=ch09;StartB=9365181;EndB=9365181;Parent=SYN224;VarType=ShV;DupType=.
ch09	8449065	SNP343190	T	G	.	PASS	END=8449065;ChrB=ch09;StartB=9365230;EndB=9365230;Parent=SYN224;VarType=ShV;DupType=.
ch09	8449098	SNP343191	T	C	.	PASS	END=8449098;ChrB=ch09;StartB=9365263;EndB=9365263;Parent=SYN224;VarType=ShV;DupType=.
ch09	8449109	SNP343192	G	A	.	PASS	END=8449109;ChrB=ch09;StartB=9365274;EndB=9365274;Parent=SYN224;VarType=ShV;DupType=.
ch09	8449153	SNP343193	T	A	.	PASS	END=8449153;ChrB=ch09;StartB=9365318;EndB=9365318;Parent=SYN224;VarType=ShV;DupType=.
ch09	8449154	SNP343194	A	G	.	PASS	END=8449154;ChrB=ch09;StartB=9365319;EndB=9365319;Parent=SYN224;VarType=ShV;DupType=.
ch09	8449165	SNP343195	A	T	.	PASS	END=8449165;ChrB=ch09;StartB=9365330;EndB=9365330;Parent=SYN224;VarType=ShV;DupType=.
ch09	8449171	SNP343196	G	A	.	PASS	END=8449171;ChrB=ch09;StartB=9365336;EndB=9365336;Parent=SYN224;VarType=ShV;DupType=.
ch09	8449214	SNP343197	A	G	.	PASS	END=8449214;ChrB=ch09;StartB=9365379;EndB=9365379;Parent=SYN224;VarType=ShV;DupType=.
ch09	8449215	SNP343198	T	G	.	PASS	END=8449215;ChrB=ch09;StartB=9365380;EndB=9365380;Parent=SYN224;VarType=ShV;DupType=.
ch09	8449228	SNP343199	A	G	.	PASS	END=8449228;ChrB=ch09;StartB=9365393;EndB=9365393;Parent=SYN224;VarType=ShV;DupType=.
ch09	8449231	SNP343200	G	T	.	PASS	END=8449231;ChrB=ch09;StartB=9365396;EndB=9365396;Parent=SYN224;VarType=ShV;DupType=.
ch09	8449236	SNP343201	A	G	.	PASS	END=8449236;ChrB=ch09;StartB=9365401;EndB=9365401;Parent=SYN224;VarType=ShV;DupType=.
ch09	8449262	SNP343202	A	G	.	PASS	END=8449262;ChrB=ch09;StartB=9365427;EndB=9365427;Parent=SYN224;VarType=ShV;DupType=.
ch09	8449270	SNP343203	C	G	.	PASS	END=8449270;ChrB=ch09;StartB=9365435;EndB=9365435;Parent=SYN224;VarType=ShV;DupType=.
ch09	8449280	SNP343204	A	C	.	PASS	END=8449280;ChrB=ch09;StartB=9365445;EndB=9365445;Parent=SYN224;VarType=ShV;DupType=.
ch09	8449358	SNP343205	G	A	.	PASS	END=8449358;ChrB=ch09;StartB=9365523;EndB=9365523;Parent=SYN224;VarType=ShV;DupType=.
ch09	8449362	SNP343206	A	G	.	PASS	END=8449362;ChrB=ch09;StartB=9365527;EndB=9365527;Parent=SYN224;VarType=ShV;DupType=.
ch09	8449372	SNP343207	A	C	.	PASS	END=8449372;ChrB=ch09;StartB=9365537;EndB=9365537;Parent=SYN224;VarType=ShV;DupType=.
ch09	8449375	SNP343208	A	G	.	PASS	END=8449375;ChrB=ch09;StartB=9365540;EndB=9365540;Parent=SYN224;VarType=ShV;DupType=.
ch09	8449476	SNP343209	T	C	.	PASS	END=8449476;ChrB=ch09;StartB=9365641;EndB=9365641;Parent=SYN224;VarType=ShV;DupType=.
ch09	8449522	SNP343210	A	G	.	PASS	END=8449522;ChrB=ch09;StartB=9365687;EndB=9365687;Parent=SYN224;VarType=ShV;DupType=.
ch09	8449616	SNP343211	C	A	.	PASS	END=8449616;ChrB=ch09;StartB=9365781;EndB=9365781;Parent=SYN224;VarType=ShV;DupType=.
ch09	8449630	SNP343212	G	T	.	PASS	END=8449630;ChrB=ch09;StartB=9365795;EndB=9365795;Parent=SYN224;VarType=ShV;DupType=.
ch09	8449645	SNP343213	G	C	.	PASS	END=8449645;ChrB=ch09;StartB=9365810;EndB=9365810;Parent=SYN224;VarType=ShV;DupType=.
ch09	8449681	SNP343214	G	A	.	PASS	END=8449681;ChrB=ch09;StartB=9365846;EndB=9365846;Parent=SYN224;VarType=ShV;DupType=.
ch09	8449686	SNP343215	T	C	.	PASS	END=8449686;ChrB=ch09;StartB=9365851;EndB=9365851;Parent=SYN224;VarType=ShV;DupType=.
ch09	8449708	SNP343216	T	C	.	PASS	END=8449708;ChrB=ch09;StartB=9365873;EndB=9365873;Parent=SYN224;VarType=ShV;DupType=.
ch09	8449755	SNP343217	G	A	.	PASS	END=8449755;ChrB=ch09;StartB=9365920;EndB=9365920;Parent=SYN224;VarType=ShV;DupType=.
ch09	8449873	SNP343218	A	C	.	PASS	END=8449873;ChrB=ch09;StartB=9366038;EndB=9366038;Parent=SYN224;VarType=ShV;DupType=.
ch09	8449942	SNP343219	A	G	.	PASS	END=8449942;ChrB=ch09;StartB=9366107;EndB=9366107;Parent=SYN224;VarType=ShV;DupType=.
ch09	8449949	SNP343220	T	C	.	PASS	END=8449949;ChrB=ch09;StartB=9366114;EndB=9366114;Parent=SYN224;VarType=ShV;DupType=.
ch09	8449958	SNP343221	C	T	.	PASS	END=8449958;ChrB=ch09;StartB=9366123;EndB=9366123;Parent=SYN224;VarType=ShV;DupType=.
ch09	8450025	SNP343222	T	A	.	PASS	END=8450025;ChrB=ch09;StartB=9366190;EndB=9366190;Parent=SYN224;VarType=ShV;DupType=.
ch09	8450156	SNP343223	G	A	.	PASS	END=8450156;ChrB=ch09;StartB=9366321;EndB=9366321;Parent=SYN224;VarType=ShV;DupType=.
ch09	8450202	SNP343224	T	C	.	PASS	END=8450202;ChrB=ch09;StartB=9366367;EndB=9366367;Parent=SYN224;VarType=ShV;DupType=.
ch09	8450208	SNP343225	A	G	.	PASS	END=8450208;ChrB=ch09;StartB=9366373;EndB=9366373;Parent=SYN224;VarType=ShV;DupType=.
ch09	8450274	SNP343226	T	C	.	PASS	END=8450274;ChrB=ch09;StartB=9366439;EndB=9366439;Parent=SYN224;VarType=ShV;DupType=.
ch09	8450326	SNP343227	G	T	.	PASS	END=8450326;ChrB=ch09;StartB=9366491;EndB=9366491;Parent=SYN224;VarType=ShV;DupType=.
ch09	8450334	SNP343228	T	C	.	PASS	END=8450334;ChrB=ch09;StartB=9366499;EndB=9366499;Parent=SYN224;VarType=ShV;DupType=.
ch09	8450368	SNP343229	A	G	.	PASS	END=8450368;ChrB=ch09;StartB=9366533;EndB=9366533;Parent=SYN224;VarType=ShV;DupType=.
ch09	8450385	SNP343230	T	C	.	PASS	END=8450385;ChrB=ch09;StartB=9366550;EndB=9366550;Parent=SYN224;VarType=ShV;DupType=.
ch09	8450400	SNP343231	A	C	.	PASS	END=8450400;ChrB=ch09;StartB=9366565;EndB=9366565;Parent=SYN224;VarType=ShV;DupType=.
ch09	8450429	SNP343232	A	C	.	PASS	END=8450429;ChrB=ch09;StartB=9366594;EndB=9366594;Parent=SYN224;VarType=ShV;DupType=.
ch09	8450441	SNP343233	A	C	.	PASS	END=8450441;ChrB=ch09;StartB=9366606;EndB=9366606;Parent=SYN224;VarType=ShV;DupType=.
ch09	8450455	SNP343234	G	A	.	PASS	END=8450455;ChrB=ch09;StartB=9366620;EndB=9366620;Parent=SYN224;VarType=ShV;DupType=.
ch09	8450482	DEL343235	GCA	G	.	PASS	END=8450484;ChrB=ch09;StartB=9366647;EndB=9366647;Parent=SYN224;VarType=ShV;DupType=.
ch09	8450504	SNP343236	C	T	.	PASS	END=8450504;ChrB=ch09;StartB=9366667;EndB=9366667;Parent=SYN224;VarType=ShV;DupType=.
ch09	8450565	SNP343237	T	A	.	PASS	END=8450565;ChrB=ch09;StartB=9366728;EndB=9366728;Parent=SYN224;VarType=ShV;DupType=.
ch09	8450618	SNP343238	A	C	.	PASS	END=8450618;ChrB=ch09;StartB=9366781;EndB=9366781;Parent=SYN224;VarType=ShV;DupType=.
ch09	8450630	SNP343239	C	T	.	PASS	END=8450630;ChrB=ch09;StartB=9366793;EndB=9366793;Parent=SYN224;VarType=ShV;DupType=.
ch09	8450631	SNP343240	C	G	.	PASS	END=8450631;ChrB=ch09;StartB=9366794;EndB=9366794;Parent=SYN224;VarType=ShV;DupType=.
ch09	8450651	SNP343241	G	C	.	PASS	END=8450651;ChrB=ch09;StartB=9366814;EndB=9366814;Parent=SYN224;VarType=ShV;DupType=.
ch09	8450653	SNP343242	T	C	.	PASS	END=8450653;ChrB=ch09;StartB=9366816;EndB=9366816;Parent=SYN224;VarType=ShV;DupType=.
ch09	8450656	SNP343243	A	C	.	PASS	END=8450656;ChrB=ch09;StartB=9366819;EndB=9366819;Parent=SYN224;VarType=ShV;DupType=.
ch09	8450691	DEL343244	TA	T	.	PASS	END=8450692;ChrB=ch09;StartB=9366854;EndB=9366854;Parent=SYN224;VarType=ShV;DupType=.
ch09	8450726	SNP343245	C	T	.	PASS	END=8450726;ChrB=ch09;StartB=9366888;EndB=9366888;Parent=SYN224;VarType=ShV;DupType=.
ch09	8450729	SNP343246	G	A	.	PASS	END=8450729;ChrB=ch09;StartB=9366891;EndB=9366891;Parent=SYN224;VarType=ShV;DupType=.
ch09	8450755	SNP343247	C	A	.	PASS	END=8450755;ChrB=ch09;StartB=9366917;EndB=9366917;Parent=SYN224;VarType=ShV;DupType=.
ch09	8450777	SNP343248	G	C	.	PASS	END=8450777;ChrB=ch09;StartB=9366939;EndB=9366939;Parent=SYN224;VarType=ShV;DupType=.
ch09	8450803	SNP343249	G	A	.	PASS	END=8450803;ChrB=ch09;StartB=9366965;EndB=9366965;Parent=SYN224;VarType=ShV;DupType=.
ch09	8450851	SNP343250	T	A	.	PASS	END=8450851;ChrB=ch09;StartB=9367013;EndB=9367013;Parent=SYN224;VarType=ShV;DupType=.
ch09	8450880	SNP343251	G	T	.	PASS	END=8450880;ChrB=ch09;StartB=9367042;EndB=9367042;Parent=SYN224;VarType=ShV;DupType=.
ch09	8450885	SNP343252	G	A	.	PASS	END=8450885;ChrB=ch09;StartB=9367047;EndB=9367047;Parent=SYN224;VarType=ShV;DupType=.
ch09	8450895	SNP343253	G	C	.	PASS	END=8450895;ChrB=ch09;StartB=9367057;EndB=9367057;Parent=SYN224;VarType=ShV;DupType=.
ch09	8450900	SNP343254	G	A	.	PASS	END=8450900;ChrB=ch09;StartB=9367062;EndB=9367062;Parent=SYN224;VarType=ShV;DupType=.
ch09	8450901	SNP343255	C	T	.	PASS	END=8450901;ChrB=ch09;StartB=9367063;EndB=9367063;Parent=SYN224;VarType=ShV;DupType=.
ch09	8450924	SNP343256	A	G	.	PASS	END=8450924;ChrB=ch09;StartB=9367086;EndB=9367086;Parent=SYN224;VarType=ShV;DupType=.
ch09	8450990	INS343257	T	TCTCTCTC	.	PASS	END=8450990;ChrB=ch09;StartB=9367152;EndB=9367159;Parent=SYN224;VarType=ShV;DupType=.
ch09	8451008	INS343258	C	CTTTTTT	.	PASS	END=8451008;ChrB=ch09;StartB=9367177;EndB=9367183;Parent=SYN224;VarType=ShV;DupType=.
ch09	8451014	SNP343259	C	T	.	PASS	END=8451014;ChrB=ch09;StartB=9367189;EndB=9367189;Parent=SYN224;VarType=ShV;DupType=.
ch09	8451061	SNP343260	G	C	.	PASS	END=8451061;ChrB=ch09;StartB=9367236;EndB=9367236;Parent=SYN224;VarType=ShV;DupType=.
ch09	8451064	DEL343261	AAT	A	.	PASS	END=8451066;ChrB=ch09;StartB=9367239;EndB=9367239;Parent=SYN224;VarType=ShV;DupType=.
ch09	8451091	SNP343262	G	T	.	PASS	END=8451091;ChrB=ch09;StartB=9367264;EndB=9367264;Parent=SYN224;VarType=ShV;DupType=.
ch09	8451125	SNP343263	C	T	.	PASS	END=8451125;ChrB=ch09;StartB=9367298;EndB=9367298;Parent=SYN224;VarType=ShV;DupType=.
ch09	8451127	SNP343264	C	A	.	PASS	END=8451127;ChrB=ch09;StartB=9367300;EndB=9367300;Parent=SYN224;VarType=ShV;DupType=.
ch09	8451135	SNP343265	C	T	.	PASS	END=8451135;ChrB=ch09;StartB=9367308;EndB=9367308;Parent=SYN224;VarType=ShV;DupType=.
ch09	8451154	INS343266	C	CTTATT	.	PASS	END=8451154;ChrB=ch09;StartB=9367327;EndB=9367332;Parent=SYN224;VarType=ShV;DupType=.
ch09	8451178	INS343267	C	CTA	.	PASS	END=8451178;ChrB=ch09;StartB=9367356;EndB=9367358;Parent=SYN224;VarType=ShV;DupType=.
ch09	8451183	SNP343268	T	A	.	PASS	END=8451183;ChrB=ch09;StartB=9367363;EndB=9367363;Parent=SYN224;VarType=ShV;DupType=.
ch09	8451290	SNP343269	G	A	.	PASS	END=8451290;ChrB=ch09;StartB=9367470;EndB=9367470;Parent=SYN224;VarType=ShV;DupType=.
ch09	8451356	SNP343270	T	C	.	PASS	END=8451356;ChrB=ch09;StartB=9367536;EndB=9367536;Parent=SYN224;VarType=ShV;DupType=.
ch09	8451401	SNP343271	C	T	.	PASS	END=8451401;ChrB=ch09;StartB=9367581;EndB=9367581;Parent=SYN224;VarType=ShV;DupType=.
ch09	8451419	SNP343272	A	G	.	PASS	END=8451419;ChrB=ch09;StartB=9367599;EndB=9367599;Parent=SYN224;VarType=ShV;DupType=.
ch09	8451440	SNP343273	T	C	.	PASS	END=8451440;ChrB=ch09;StartB=9367620;EndB=9367620;Parent=SYN224;VarType=ShV;DupType=.
ch09	8451454	DEL343274	TC	T	.	PASS	END=8451455;ChrB=ch09;StartB=9367634;EndB=9367634;Parent=SYN224;VarType=ShV;DupType=.
ch09	8451457	SNP343275	A	G	.	PASS	END=8451457;ChrB=ch09;StartB=9367636;EndB=9367636;Parent=SYN224;VarType=ShV;DupType=.
ch09	8451490	SNP343276	G	A	.	PASS	END=8451490;ChrB=ch09;StartB=9367669;EndB=9367669;Parent=SYN224;VarType=ShV;DupType=.
ch09	8451522	SNP343277	A	G	.	PASS	END=8451522;ChrB=ch09;StartB=9367701;EndB=9367701;Parent=SYN224;VarType=ShV;DupType=.
ch09	8451530	SNP343278	T	A	.	PASS	END=8451530;ChrB=ch09;StartB=9367709;EndB=9367709;Parent=SYN224;VarType=ShV;DupType=.
ch09	8451579	SNP343279	A	T	.	PASS	END=8451579;ChrB=ch09;StartB=9367758;EndB=9367758;Parent=SYN224;VarType=ShV;DupType=.
ch09	8451629	DEL343280	GA	G	.	PASS	END=8451630;ChrB=ch09;StartB=9367808;EndB=9367808;Parent=SYN224;VarType=ShV;DupType=.
ch09	8451681	SNP343281	A	G	.	PASS	END=8451681;ChrB=ch09;StartB=9367859;EndB=9367859;Parent=SYN224;VarType=ShV;DupType=.
ch09	8451682	SNP343282	C	A	.	PASS	END=8451682;ChrB=ch09;StartB=9367860;EndB=9367860;Parent=SYN224;VarType=ShV;DupType=.
ch09	8451705	HDR761	N	<HDR>	.	PASS	END=8454867;ChrB=ch09;StartB=9367883;EndB=9369960;Parent=SYN224;VarType=ShV;DupType=.
ch09	8454868	SYNAL924	N	<SYNAL>	.	PASS	END=8455706;ChrB=ch09;StartB=9369961;EndB=9370796;Parent=SYN224;VarType=.;DupType=.
ch09	8454913	SNP343283	A	G	.	PASS	END=8454913;ChrB=ch09;StartB=9370006;EndB=9370006;Parent=SYN224;VarType=ShV;DupType=.
ch09	8454919	SNP343284	A	T	.	PASS	END=8454919;ChrB=ch09;StartB=9370012;EndB=9370012;Parent=SYN224;VarType=ShV;DupType=.
ch09	8454933	INS343285	A	AT	.	PASS	END=8454933;ChrB=ch09;StartB=9370026;EndB=9370027;Parent=SYN224;VarType=ShV;DupType=.
ch09	8454949	SNP343286	A	T	.	PASS	END=8454949;ChrB=ch09;StartB=9370043;EndB=9370043;Parent=SYN224;VarType=ShV;DupType=.
ch09	8454981	DEL343287	AG	A	.	PASS	END=8454982;ChrB=ch09;StartB=9370075;EndB=9370075;Parent=SYN224;VarType=ShV;DupType=.
ch09	8454983	SNP343288	T	A	.	PASS	END=8454983;ChrB=ch09;StartB=9370076;EndB=9370076;Parent=SYN224;VarType=ShV;DupType=.
ch09	8455003	SNP343289	C	G	.	PASS	END=8455003;ChrB=ch09;StartB=9370096;EndB=9370096;Parent=SYN224;VarType=ShV;DupType=.
ch09	8455011	SNP343290	T	A	.	PASS	END=8455011;ChrB=ch09;StartB=9370104;EndB=9370104;Parent=SYN224;VarType=ShV;DupType=.
ch09	8455035	SNP343291	G	A	.	PASS	END=8455035;ChrB=ch09;StartB=9370128;EndB=9370128;Parent=SYN224;VarType=ShV;DupType=.
ch09	8455175	SNP343292	T	G	.	PASS	END=8455175;ChrB=ch09;StartB=9370268;EndB=9370268;Parent=SYN224;VarType=ShV;DupType=.
ch09	8455230	SNP343293	A	C	.	PASS	END=8455230;ChrB=ch09;StartB=9370323;EndB=9370323;Parent=SYN224;VarType=ShV;DupType=.
ch09	8455237	SNP343294	T	A	.	PASS	END=8455237;ChrB=ch09;StartB=9370330;EndB=9370330;Parent=SYN224;VarType=ShV;DupType=.
ch09	8455245	SNP343295	C	A	.	PASS	END=8455245;ChrB=ch09;StartB=9370338;EndB=9370338;Parent=SYN224;VarType=ShV;DupType=.
ch09	8455272	SNP343296	A	T	.	PASS	END=8455272;ChrB=ch09;StartB=9370365;EndB=9370365;Parent=SYN224;VarType=ShV;DupType=.
ch09	8455274	DEL343297	TG	T	.	PASS	END=8455275;ChrB=ch09;StartB=9370367;EndB=9370367;Parent=SYN224;VarType=ShV;DupType=.
ch09	8455287	SNP343298	T	A	.	PASS	END=8455287;ChrB=ch09;StartB=9370379;EndB=9370379;Parent=SYN224;VarType=ShV;DupType=.
ch09	8455291	DEL343299	AT	A	.	PASS	END=8455292;ChrB=ch09;StartB=9370383;EndB=9370383;Parent=SYN224;VarType=ShV;DupType=.
ch09	8455303	DEL343300	GT	G	.	PASS	END=8455304;ChrB=ch09;StartB=9370394;EndB=9370394;Parent=SYN224;VarType=ShV;DupType=.
ch09	8455344	SNP343301	A	G	.	PASS	END=8455344;ChrB=ch09;StartB=9370434;EndB=9370434;Parent=SYN224;VarType=ShV;DupType=.
ch09	8455361	SNP343302	T	C	.	PASS	END=8455361;ChrB=ch09;StartB=9370451;EndB=9370451;Parent=SYN224;VarType=ShV;DupType=.
ch09	8455391	SNP343303	T	A	.	PASS	END=8455391;ChrB=ch09;StartB=9370481;EndB=9370481;Parent=SYN224;VarType=ShV;DupType=.
ch09	8455399	SNP343304	A	T	.	PASS	END=8455399;ChrB=ch09;StartB=9370489;EndB=9370489;Parent=SYN224;VarType=ShV;DupType=.
ch09	8455514	SNP343305	T	C	.	PASS	END=8455514;ChrB=ch09;StartB=9370604;EndB=9370604;Parent=SYN224;VarType=ShV;DupType=.
ch09	8455640	SNP343306	A	G	.	PASS	END=8455640;ChrB=ch09;StartB=9370730;EndB=9370730;Parent=SYN224;VarType=ShV;DupType=.
ch09	8455707	NOTAL318	N	<NOTAL>	.	PASS	END=8537996;ChrB=.;StartB=.;EndB=.;Parent=.;VarType=.;DupType=.
ch09	8537997	SYNAL925	N	<SYNAL>	.	PASS	END=8538998;ChrB=ch09;StartB=9537116;EndB=9538117;Parent=SYN225;VarType=.;DupType=.
ch09	8537997	SYN225	N	<SYN>	.	PASS	END=8676008;ChrB=ch09;StartB=9537116;EndB=9664465;Parent=.;VarType=SR;DupType=-
ch09	8538073	INS343307	T	TA	.	PASS	END=8538073;ChrB=ch09;StartB=9537192;EndB=9537193;Parent=SYN225;VarType=ShV;DupType=.
ch09	8538101	SNP343308	C	T	.	PASS	END=8538101;ChrB=ch09;StartB=9537221;EndB=9537221;Parent=SYN225;VarType=ShV;DupType=.
ch09	8538102	SNP343309	T	A	.	PASS	END=8538102;ChrB=ch09;StartB=9537222;EndB=9537222;Parent=SYN225;VarType=ShV;DupType=.
ch09	8538133	SNP343310	G	C	.	PASS	END=8538133;ChrB=ch09;StartB=9537253;EndB=9537253;Parent=SYN225;VarType=ShV;DupType=.
ch09	8538222	SNP343311	A	T	.	PASS	END=8538222;ChrB=ch09;StartB=9537342;EndB=9537342;Parent=SYN225;VarType=ShV;DupType=.
ch09	8538259	SNP343312	T	A	.	PASS	END=8538259;ChrB=ch09;StartB=9537379;EndB=9537379;Parent=SYN225;VarType=ShV;DupType=.
ch09	8538261	SNP343313	G	A	.	PASS	END=8538261;ChrB=ch09;StartB=9537381;EndB=9537381;Parent=SYN225;VarType=ShV;DupType=.
ch09	8538275	SNP343314	A	G	.	PASS	END=8538275;ChrB=ch09;StartB=9537395;EndB=9537395;Parent=SYN225;VarType=ShV;DupType=.
ch09	8538324	SNP343315	T	C	.	PASS	END=8538324;ChrB=ch09;StartB=9537444;EndB=9537444;Parent=SYN225;VarType=ShV;DupType=.
ch09	8538332	SNP343316	C	T	.	PASS	END=8538332;ChrB=ch09;StartB=9537452;EndB=9537452;Parent=SYN225;VarType=ShV;DupType=.
ch09	8538345	SNP343317	C	T	.	PASS	END=8538345;ChrB=ch09;StartB=9537465;EndB=9537465;Parent=SYN225;VarType=ShV;DupType=.
ch09	8538348	SNP343318	C	A	.	PASS	END=8538348;ChrB=ch09;StartB=9537468;EndB=9537468;Parent=SYN225;VarType=ShV;DupType=.
ch09	8538415	SNP343319	T	C	.	PASS	END=8538415;ChrB=ch09;StartB=9537535;EndB=9537535;Parent=SYN225;VarType=ShV;DupType=.
ch09	8538424	SNP343320	T	C	.	PASS	END=8538424;ChrB=ch09;StartB=9537544;EndB=9537544;Parent=SYN225;VarType=ShV;DupType=.
ch09	8538426	SNP343321	T	G	.	PASS	END=8538426;ChrB=ch09;StartB=9537546;EndB=9537546;Parent=SYN225;VarType=ShV;DupType=.
ch09	8538472	SNP343322	A	T	.	PASS	END=8538472;ChrB=ch09;StartB=9537592;EndB=9537592;Parent=SYN225;VarType=ShV;DupType=.
ch09	8538485	SNP343323	G	A	.	PASS	END=8538485;ChrB=ch09;StartB=9537605;EndB=9537605;Parent=SYN225;VarType=ShV;DupType=.
ch09	8538491	SNP343324	A	T	.	PASS	END=8538491;ChrB=ch09;StartB=9537611;EndB=9537611;Parent=SYN225;VarType=ShV;DupType=.
ch09	8538528	SNP343325	C	A	.	PASS	END=8538528;ChrB=ch09;StartB=9537648;EndB=9537648;Parent=SYN225;VarType=ShV;DupType=.
ch09	8538579	SNP343326	C	T	.	PASS	END=8538579;ChrB=ch09;StartB=9537699;EndB=9537699;Parent=SYN225;VarType=ShV;DupType=.
ch09	8538627	SNP343327	A	G	.	PASS	END=8538627;ChrB=ch09;StartB=9537747;EndB=9537747;Parent=SYN225;VarType=ShV;DupType=.
ch09	8538630	SNP343328	C	T	.	PASS	END=8538630;ChrB=ch09;StartB=9537750;EndB=9537750;Parent=SYN225;VarType=ShV;DupType=.
ch09	8538639	INS343329	C	CT	.	PASS	END=8538639;ChrB=ch09;StartB=9537759;EndB=9537760;Parent=SYN225;VarType=ShV;DupType=.
ch09	8538646	SNP343330	C	T	.	PASS	END=8538646;ChrB=ch09;StartB=9537767;EndB=9537767;Parent=SYN225;VarType=ShV;DupType=.
ch09	8538664	DEL343331	AT	A	.	PASS	END=8538665;ChrB=ch09;StartB=9537785;EndB=9537785;Parent=SYN225;VarType=ShV;DupType=.
ch09	8538669	SNP343332	G	A	.	PASS	END=8538669;ChrB=ch09;StartB=9537789;EndB=9537789;Parent=SYN225;VarType=ShV;DupType=.
ch09	8538681	SNP343333	T	C	.	PASS	END=8538681;ChrB=ch09;StartB=9537801;EndB=9537801;Parent=SYN225;VarType=ShV;DupType=.
ch09	8538691	SNP343334	T	C	.	PASS	END=8538691;ChrB=ch09;StartB=9537811;EndB=9537811;Parent=SYN225;VarType=ShV;DupType=.
ch09	8538699	SNP343335	C	A	.	PASS	END=8538699;ChrB=ch09;StartB=9537819;EndB=9537819;Parent=SYN225;VarType=ShV;DupType=.
ch09	8538704	SNP343336	C	T	.	PASS	END=8538704;ChrB=ch09;StartB=9537824;EndB=9537824;Parent=SYN225;VarType=ShV;DupType=.
ch09	8538743	SNP343337	T	A	.	PASS	END=8538743;ChrB=ch09;StartB=9537863;EndB=9537863;Parent=SYN225;VarType=ShV;DupType=.
ch09	8538757	SNP343338	T	A	.	PASS	END=8538757;ChrB=ch09;StartB=9537877;EndB=9537877;Parent=SYN225;VarType=ShV;DupType=.
ch09	8538771	SNP343339	T	A	.	PASS	END=8538771;ChrB=ch09;StartB=9537891;EndB=9537891;Parent=SYN225;VarType=ShV;DupType=.
ch09	8538772	SNP343340	G	T	.	PASS	END=8538772;ChrB=ch09;StartB=9537892;EndB=9537892;Parent=SYN225;VarType=ShV;DupType=.
ch09	8538788	SNP343341	A	T	.	PASS	END=8538788;ChrB=ch09;StartB=9537908;EndB=9537908;Parent=SYN225;VarType=ShV;DupType=.
ch09	8538794	SNP343342	G	A	.	PASS	END=8538794;ChrB=ch09;StartB=9537914;EndB=9537914;Parent=SYN225;VarType=ShV;DupType=.
ch09	8538815	SNP343343	C	T	.	PASS	END=8538815;ChrB=ch09;StartB=9537935;EndB=9537935;Parent=SYN225;VarType=ShV;DupType=.
ch09	8538838	SNP343344	T	C	.	PASS	END=8538838;ChrB=ch09;StartB=9537958;EndB=9537958;Parent=SYN225;VarType=ShV;DupType=.
ch09	8538844	DEL343345	CA	C	.	PASS	END=8538845;ChrB=ch09;StartB=9537964;EndB=9537964;Parent=SYN225;VarType=ShV;DupType=.
ch09	8538873	SNP343346	T	C	.	PASS	END=8538873;ChrB=ch09;StartB=9537992;EndB=9537992;Parent=SYN225;VarType=ShV;DupType=.
ch09	8538881	SNP343347	C	A	.	PASS	END=8538881;ChrB=ch09;StartB=9538000;EndB=9538000;Parent=SYN225;VarType=ShV;DupType=.
ch09	8538895	SNP343348	C	T	.	PASS	END=8538895;ChrB=ch09;StartB=9538014;EndB=9538014;Parent=SYN225;VarType=ShV;DupType=.
ch09	8538915	SNP343349	T	A	.	PASS	END=8538915;ChrB=ch09;StartB=9538034;EndB=9538034;Parent=SYN225;VarType=ShV;DupType=.
ch09	8538923	SNP343350	G	T	.	PASS	END=8538923;ChrB=ch09;StartB=9538042;EndB=9538042;Parent=SYN225;VarType=ShV;DupType=.
ch09	8538928	SNP343351	C	T	.	PASS	END=8538928;ChrB=ch09;StartB=9538047;EndB=9538047;Parent=SYN225;VarType=ShV;DupType=.
ch09	8538937	SNP343352	A	C	.	PASS	END=8538937;ChrB=ch09;StartB=9538056;EndB=9538056;Parent=SYN225;VarType=ShV;DupType=.
ch09	8538999	HDR762	N	<HDR>	.	PASS	END=8546401;ChrB=ch09;StartB=9538118;EndB=9545594;Parent=SYN225;VarType=ShV;DupType=.
ch09	8546402	SYNAL926	N	<SYNAL>	.	PASS	END=8547391;ChrB=ch09;StartB=9545595;EndB=9546583;Parent=SYN225;VarType=.;DupType=.
ch09	8546432	SNP343353	G	T	.	PASS	END=8546432;ChrB=ch09;StartB=9545625;EndB=9545625;Parent=SYN225;VarType=ShV;DupType=.
ch09	8546433	SNP343354	G	T	.	PASS	END=8546433;ChrB=ch09;StartB=9545626;EndB=9545626;Parent=SYN225;VarType=ShV;DupType=.
ch09	8546445	SNP343355	A	T	.	PASS	END=8546445;ChrB=ch09;StartB=9545638;EndB=9545638;Parent=SYN225;VarType=ShV;DupType=.
ch09	8546446	SNP343356	A	G	.	PASS	END=8546446;ChrB=ch09;StartB=9545639;EndB=9545639;Parent=SYN225;VarType=ShV;DupType=.
ch09	8546464	SNP343357	C	A	.	PASS	END=8546464;ChrB=ch09;StartB=9545657;EndB=9545657;Parent=SYN225;VarType=ShV;DupType=.
ch09	8546469	SNP343358	C	A	.	PASS	END=8546469;ChrB=ch09;StartB=9545662;EndB=9545662;Parent=SYN225;VarType=ShV;DupType=.
ch09	8546474	SNP343359	A	C	.	PASS	END=8546474;ChrB=ch09;StartB=9545667;EndB=9545667;Parent=SYN225;VarType=ShV;DupType=.
ch09	8546489	SNP343360	G	C	.	PASS	END=8546489;ChrB=ch09;StartB=9545682;EndB=9545682;Parent=SYN225;VarType=ShV;DupType=.
ch09	8546501	SNP343361	T	G	.	PASS	END=8546501;ChrB=ch09;StartB=9545694;EndB=9545694;Parent=SYN225;VarType=ShV;DupType=.
ch09	8546504	SNP343362	T	C	.	PASS	END=8546504;ChrB=ch09;StartB=9545697;EndB=9545697;Parent=SYN225;VarType=ShV;DupType=.
ch09	8546511	SNP343363	T	G	.	PASS	END=8546511;ChrB=ch09;StartB=9545704;EndB=9545704;Parent=SYN225;VarType=ShV;DupType=.
ch09	8546529	SNP343364	T	C	.	PASS	END=8546529;ChrB=ch09;StartB=9545722;EndB=9545722;Parent=SYN225;VarType=ShV;DupType=.
ch09	8546570	SNP343365	A	T	.	PASS	END=8546570;ChrB=ch09;StartB=9545763;EndB=9545763;Parent=SYN225;VarType=ShV;DupType=.
ch09	8546576	SNP343366	C	T	.	PASS	END=8546576;ChrB=ch09;StartB=9545769;EndB=9545769;Parent=SYN225;VarType=ShV;DupType=.
ch09	8546577	SNP343367	C	T	.	PASS	END=8546577;ChrB=ch09;StartB=9545770;EndB=9545770;Parent=SYN225;VarType=ShV;DupType=.
ch09	8546585	SNP343368	T	C	.	PASS	END=8546585;ChrB=ch09;StartB=9545778;EndB=9545778;Parent=SYN225;VarType=ShV;DupType=.
ch09	8546594	SNP343369	G	A	.	PASS	END=8546594;ChrB=ch09;StartB=9545787;EndB=9545787;Parent=SYN225;VarType=ShV;DupType=.
ch09	8546611	SNP343370	A	G	.	PASS	END=8546611;ChrB=ch09;StartB=9545804;EndB=9545804;Parent=SYN225;VarType=ShV;DupType=.
ch09	8546646	SNP343371	G	C	.	PASS	END=8546646;ChrB=ch09;StartB=9545839;EndB=9545839;Parent=SYN225;VarType=ShV;DupType=.
ch09	8546658	SNP343372	A	G	.	PASS	END=8546658;ChrB=ch09;StartB=9545851;EndB=9545851;Parent=SYN225;VarType=ShV;DupType=.
ch09	8546697	SNP343373	T	C	.	PASS	END=8546697;ChrB=ch09;StartB=9545890;EndB=9545890;Parent=SYN225;VarType=ShV;DupType=.
ch09	8546705	SNP343374	A	G	.	PASS	END=8546705;ChrB=ch09;StartB=9545898;EndB=9545898;Parent=SYN225;VarType=ShV;DupType=.
ch09	8546708	SNP343375	G	C	.	PASS	END=8546708;ChrB=ch09;StartB=9545901;EndB=9545901;Parent=SYN225;VarType=ShV;DupType=.
ch09	8546732	SNP343376	G	A	.	PASS	END=8546732;ChrB=ch09;StartB=9545925;EndB=9545925;Parent=SYN225;VarType=ShV;DupType=.
ch09	8546760	SNP343377	T	A	.	PASS	END=8546760;ChrB=ch09;StartB=9545953;EndB=9545953;Parent=SYN225;VarType=ShV;DupType=.
ch09	8546762	SNP343378	G	C	.	PASS	END=8546762;ChrB=ch09;StartB=9545955;EndB=9545955;Parent=SYN225;VarType=ShV;DupType=.
ch09	8546891	SNP343379	C	G	.	PASS	END=8546891;ChrB=ch09;StartB=9546084;EndB=9546084;Parent=SYN225;VarType=ShV;DupType=.
ch09	8546930	SNP343380	C	A	.	PASS	END=8546930;ChrB=ch09;StartB=9546123;EndB=9546123;Parent=SYN225;VarType=ShV;DupType=.
ch09	8546945	SNP343381	C	G	.	PASS	END=8546945;ChrB=ch09;StartB=9546138;EndB=9546138;Parent=SYN225;VarType=ShV;DupType=.
ch09	8546950	SNP343382	T	C	.	PASS	END=8546950;ChrB=ch09;StartB=9546143;EndB=9546143;Parent=SYN225;VarType=ShV;DupType=.
ch09	8546964	SNP343383	T	C	.	PASS	END=8546964;ChrB=ch09;StartB=9546157;EndB=9546157;Parent=SYN225;VarType=ShV;DupType=.
ch09	8546969	SNP343384	C	T	.	PASS	END=8546969;ChrB=ch09;StartB=9546162;EndB=9546162;Parent=SYN225;VarType=ShV;DupType=.
ch09	8547026	SNP343385	T	G	.	PASS	END=8547026;ChrB=ch09;StartB=9546219;EndB=9546219;Parent=SYN225;VarType=ShV;DupType=.
ch09	8547032	SNP343386	T	C	.	PASS	END=8547032;ChrB=ch09;StartB=9546225;EndB=9546225;Parent=SYN225;VarType=ShV;DupType=.
ch09	8547034	SNP343387	G	A	.	PASS	END=8547034;ChrB=ch09;StartB=9546227;EndB=9546227;Parent=SYN225;VarType=ShV;DupType=.
ch09	8547041	SNP343388	C	G	.	PASS	END=8547041;ChrB=ch09;StartB=9546234;EndB=9546234;Parent=SYN225;VarType=ShV;DupType=.
ch09	8547076	SNP343389	T	A	.	PASS	END=8547076;ChrB=ch09;StartB=9546269;EndB=9546269;Parent=SYN225;VarType=ShV;DupType=.
ch09	8547121	SNP343390	A	G	.	PASS	END=8547121;ChrB=ch09;StartB=9546314;EndB=9546314;Parent=SYN225;VarType=ShV;DupType=.
ch09	8547145	DEL343391	CA	C	.	PASS	END=8547146;ChrB=ch09;StartB=9546338;EndB=9546338;Parent=SYN225;VarType=ShV;DupType=.
ch09	8547157	SNP343392	A	G	.	PASS	END=8547157;ChrB=ch09;StartB=9546349;EndB=9546349;Parent=SYN225;VarType=ShV;DupType=.
ch09	8547162	SNP343393	A	C	.	PASS	END=8547162;ChrB=ch09;StartB=9546354;EndB=9546354;Parent=SYN225;VarType=ShV;DupType=.
ch09	8547176	SNP343394	A	T	.	PASS	END=8547176;ChrB=ch09;StartB=9546368;EndB=9546368;Parent=SYN225;VarType=ShV;DupType=.
ch09	8547276	SNP343395	A	C	.	PASS	END=8547276;ChrB=ch09;StartB=9546468;EndB=9546468;Parent=SYN225;VarType=ShV;DupType=.
ch09	8547318	SNP343396	A	G	.	PASS	END=8547318;ChrB=ch09;StartB=9546510;EndB=9546510;Parent=SYN225;VarType=ShV;DupType=.
ch09	8547322	SNP343397	T	C	.	PASS	END=8547322;ChrB=ch09;StartB=9546514;EndB=9546514;Parent=SYN225;VarType=ShV;DupType=.
ch09	8547392	HDR763	N	<HDR>	.	PASS	END=8597589;ChrB=ch09;StartB=9546584;EndB=9583147;Parent=SYN225;VarType=ShV;DupType=.
ch09	8597590	SYNAL927	N	<SYNAL>	.	PASS	END=8599621;ChrB=ch09;StartB=9583148;EndB=9585172;Parent=SYN225;VarType=.;DupType=.
ch09	8597664	SNP343398	C	T	.	PASS	END=8597664;ChrB=ch09;StartB=9583222;EndB=9583222;Parent=SYN225;VarType=ShV;DupType=.
ch09	8597672	SNP343399	C	A	.	PASS	END=8597672;ChrB=ch09;StartB=9583230;EndB=9583230;Parent=SYN225;VarType=ShV;DupType=.
ch09	8597675	INS343400	T	TG	.	PASS	END=8597675;ChrB=ch09;StartB=9583233;EndB=9583234;Parent=SYN225;VarType=ShV;DupType=.
ch09	8597679	SNP343401	T	G	.	PASS	END=8597679;ChrB=ch09;StartB=9583238;EndB=9583238;Parent=SYN225;VarType=ShV;DupType=.
ch09	8597729	SNP343402	G	A	.	PASS	END=8597729;ChrB=ch09;StartB=9583288;EndB=9583288;Parent=SYN225;VarType=ShV;DupType=.
ch09	8597757	SNP343403	T	A	.	PASS	END=8597757;ChrB=ch09;StartB=9583316;EndB=9583316;Parent=SYN225;VarType=ShV;DupType=.
ch09	8597764	SNP343404	C	G	.	PASS	END=8597764;ChrB=ch09;StartB=9583323;EndB=9583323;Parent=SYN225;VarType=ShV;DupType=.
ch09	8597777	SNP343405	C	A	.	PASS	END=8597777;ChrB=ch09;StartB=9583336;EndB=9583336;Parent=SYN225;VarType=ShV;DupType=.
ch09	8597803	SNP343406	T	C	.	PASS	END=8597803;ChrB=ch09;StartB=9583362;EndB=9583362;Parent=SYN225;VarType=ShV;DupType=.
ch09	8597843	SNP343407	G	T	.	PASS	END=8597843;ChrB=ch09;StartB=9583402;EndB=9583402;Parent=SYN225;VarType=ShV;DupType=.
ch09	8597872	SNP343408	T	A	.	PASS	END=8597872;ChrB=ch09;StartB=9583431;EndB=9583431;Parent=SYN225;VarType=ShV;DupType=.
ch09	8597901	SNP343409	G	T	.	PASS	END=8597901;ChrB=ch09;StartB=9583460;EndB=9583460;Parent=SYN225;VarType=ShV;DupType=.
ch09	8597938	SNP343410	T	A	.	PASS	END=8597938;ChrB=ch09;StartB=9583497;EndB=9583497;Parent=SYN225;VarType=ShV;DupType=.
ch09	8597941	SNP343411	C	G	.	PASS	END=8597941;ChrB=ch09;StartB=9583500;EndB=9583500;Parent=SYN225;VarType=ShV;DupType=.
ch09	8597989	SNP343412	A	G	.	PASS	END=8597989;ChrB=ch09;StartB=9583548;EndB=9583548;Parent=SYN225;VarType=ShV;DupType=.
ch09	8597991	SNP343413	C	G	.	PASS	END=8597991;ChrB=ch09;StartB=9583550;EndB=9583550;Parent=SYN225;VarType=ShV;DupType=.
ch09	8597992	SNP343414	T	C	.	PASS	END=8597992;ChrB=ch09;StartB=9583551;EndB=9583551;Parent=SYN225;VarType=ShV;DupType=.
ch09	8597993	SNP343415	C	T	.	PASS	END=8597993;ChrB=ch09;StartB=9583552;EndB=9583552;Parent=SYN225;VarType=ShV;DupType=.
ch09	8598001	SNP343416	A	G	.	PASS	END=8598001;ChrB=ch09;StartB=9583560;EndB=9583560;Parent=SYN225;VarType=ShV;DupType=.
ch09	8598007	DEL343417	AAATAAT	A	.	PASS	END=8598013;ChrB=ch09;StartB=9583566;EndB=9583566;Parent=SYN225;VarType=ShV;DupType=.
ch09	8598035	SNP343418	C	T	.	PASS	END=8598035;ChrB=ch09;StartB=9583588;EndB=9583588;Parent=SYN225;VarType=ShV;DupType=.
ch09	8598060	SNP343419	G	A	.	PASS	END=8598060;ChrB=ch09;StartB=9583613;EndB=9583613;Parent=SYN225;VarType=ShV;DupType=.
ch09	8598109	SNP343420	T	C	.	PASS	END=8598109;ChrB=ch09;StartB=9583662;EndB=9583662;Parent=SYN225;VarType=ShV;DupType=.
ch09	8598138	SNP343421	A	C	.	PASS	END=8598138;ChrB=ch09;StartB=9583691;EndB=9583691;Parent=SYN225;VarType=ShV;DupType=.
ch09	8598144	SNP343422	A	G	.	PASS	END=8598144;ChrB=ch09;StartB=9583697;EndB=9583697;Parent=SYN225;VarType=ShV;DupType=.
ch09	8598186	SNP343423	C	G	.	PASS	END=8598186;ChrB=ch09;StartB=9583739;EndB=9583739;Parent=SYN225;VarType=ShV;DupType=.
ch09	8598193	SNP343424	T	A	.	PASS	END=8598193;ChrB=ch09;StartB=9583746;EndB=9583746;Parent=SYN225;VarType=ShV;DupType=.
ch09	8598201	SNP343425	T	G	.	PASS	END=8598201;ChrB=ch09;StartB=9583754;EndB=9583754;Parent=SYN225;VarType=ShV;DupType=.
ch09	8598220	SNP343426	A	G	.	PASS	END=8598220;ChrB=ch09;StartB=9583773;EndB=9583773;Parent=SYN225;VarType=ShV;DupType=.
ch09	8598245	DEL343427	TTA	T	.	PASS	END=8598247;ChrB=ch09;StartB=9583798;EndB=9583798;Parent=SYN225;VarType=ShV;DupType=.
ch09	8598267	SNP343428	G	A	.	PASS	END=8598267;ChrB=ch09;StartB=9583818;EndB=9583818;Parent=SYN225;VarType=ShV;DupType=.
ch09	8598269	INS343429	C	CT	.	PASS	END=8598269;ChrB=ch09;StartB=9583820;EndB=9583821;Parent=SYN225;VarType=ShV;DupType=.
ch09	8598327	SNP343430	G	A	.	PASS	END=8598327;ChrB=ch09;StartB=9583879;EndB=9583879;Parent=SYN225;VarType=ShV;DupType=.
ch09	8598347	SNP343431	C	T	.	PASS	END=8598347;ChrB=ch09;StartB=9583899;EndB=9583899;Parent=SYN225;VarType=ShV;DupType=.
ch09	8598349	SNP343432	A	G	.	PASS	END=8598349;ChrB=ch09;StartB=9583901;EndB=9583901;Parent=SYN225;VarType=ShV;DupType=.
ch09	8598439	SNP343433	T	C	.	PASS	END=8598439;ChrB=ch09;StartB=9583991;EndB=9583991;Parent=SYN225;VarType=ShV;DupType=.
ch09	8598441	SNP343434	C	T	.	PASS	END=8598441;ChrB=ch09;StartB=9583993;EndB=9583993;Parent=SYN225;VarType=ShV;DupType=.
ch09	8598477	SNP343435	A	G	.	PASS	END=8598477;ChrB=ch09;StartB=9584029;EndB=9584029;Parent=SYN225;VarType=ShV;DupType=.
ch09	8598478	SNP343436	C	A	.	PASS	END=8598478;ChrB=ch09;StartB=9584030;EndB=9584030;Parent=SYN225;VarType=ShV;DupType=.
ch09	8598589	SNP343437	C	G	.	PASS	END=8598589;ChrB=ch09;StartB=9584141;EndB=9584141;Parent=SYN225;VarType=ShV;DupType=.
ch09	8598595	SNP343438	T	C	.	PASS	END=8598595;ChrB=ch09;StartB=9584147;EndB=9584147;Parent=SYN225;VarType=ShV;DupType=.
ch09	8598621	SNP343439	T	G	.	PASS	END=8598621;ChrB=ch09;StartB=9584173;EndB=9584173;Parent=SYN225;VarType=ShV;DupType=.
ch09	8598627	DEL343440	TATA	T	.	PASS	END=8598630;ChrB=ch09;StartB=9584179;EndB=9584179;Parent=SYN225;VarType=ShV;DupType=.
ch09	8598640	DEL343441	CT	C	.	PASS	END=8598641;ChrB=ch09;StartB=9584189;EndB=9584189;Parent=SYN225;VarType=ShV;DupType=.
ch09	8598647	SNP343442	G	T	.	PASS	END=8598647;ChrB=ch09;StartB=9584195;EndB=9584195;Parent=SYN225;VarType=ShV;DupType=.
ch09	8598725	SNP343443	T	C	.	PASS	END=8598725;ChrB=ch09;StartB=9584273;EndB=9584273;Parent=SYN225;VarType=ShV;DupType=.
ch09	8598729	SNP343444	T	C	.	PASS	END=8598729;ChrB=ch09;StartB=9584277;EndB=9584277;Parent=SYN225;VarType=ShV;DupType=.
ch09	8598800	SNP343445	T	A	.	PASS	END=8598800;ChrB=ch09;StartB=9584348;EndB=9584348;Parent=SYN225;VarType=ShV;DupType=.
ch09	8598826	SNP343446	C	G	.	PASS	END=8598826;ChrB=ch09;StartB=9584374;EndB=9584374;Parent=SYN225;VarType=ShV;DupType=.
ch09	8598856	SNP343447	T	C	.	PASS	END=8598856;ChrB=ch09;StartB=9584404;EndB=9584404;Parent=SYN225;VarType=ShV;DupType=.
ch09	8598861	SNP343448	G	T	.	PASS	END=8598861;ChrB=ch09;StartB=9584409;EndB=9584409;Parent=SYN225;VarType=ShV;DupType=.
ch09	8598905	INS343449	G	GA	.	PASS	END=8598905;ChrB=ch09;StartB=9584453;EndB=9584454;Parent=SYN225;VarType=ShV;DupType=.
ch09	8598916	SNP343450	T	C	.	PASS	END=8598916;ChrB=ch09;StartB=9584465;EndB=9584465;Parent=SYN225;VarType=ShV;DupType=.
ch09	8598937	SNP343451	G	A	.	PASS	END=8598937;ChrB=ch09;StartB=9584486;EndB=9584486;Parent=SYN225;VarType=ShV;DupType=.
ch09	8599001	SNP343452	T	G	.	PASS	END=8599001;ChrB=ch09;StartB=9584550;EndB=9584550;Parent=SYN225;VarType=ShV;DupType=.
ch09	8599016	SNP343453	T	G	.	PASS	END=8599016;ChrB=ch09;StartB=9584565;EndB=9584565;Parent=SYN225;VarType=ShV;DupType=.
ch09	8599017	SNP343454	A	C	.	PASS	END=8599017;ChrB=ch09;StartB=9584566;EndB=9584566;Parent=SYN225;VarType=ShV;DupType=.
ch09	8599039	SNP343455	G	A	.	PASS	END=8599039;ChrB=ch09;StartB=9584588;EndB=9584588;Parent=SYN225;VarType=ShV;DupType=.
ch09	8599088	SNP343456	C	T	.	PASS	END=8599088;ChrB=ch09;StartB=9584637;EndB=9584637;Parent=SYN225;VarType=ShV;DupType=.
ch09	8599090	SNP343457	T	G	.	PASS	END=8599090;ChrB=ch09;StartB=9584639;EndB=9584639;Parent=SYN225;VarType=ShV;DupType=.
ch09	8599100	SNP343458	T	C	.	PASS	END=8599100;ChrB=ch09;StartB=9584649;EndB=9584649;Parent=SYN225;VarType=ShV;DupType=.
ch09	8599116	SNP343459	C	G	.	PASS	END=8599116;ChrB=ch09;StartB=9584665;EndB=9584665;Parent=SYN225;VarType=ShV;DupType=.
ch09	8599135	SNP343460	G	T	.	PASS	END=8599135;ChrB=ch09;StartB=9584684;EndB=9584684;Parent=SYN225;VarType=ShV;DupType=.
ch09	8599144	SNP343461	C	T	.	PASS	END=8599144;ChrB=ch09;StartB=9584693;EndB=9584693;Parent=SYN225;VarType=ShV;DupType=.
ch09	8599155	SNP343462	T	C	.	PASS	END=8599155;ChrB=ch09;StartB=9584704;EndB=9584704;Parent=SYN225;VarType=ShV;DupType=.
ch09	8599157	SNP343463	A	C	.	PASS	END=8599157;ChrB=ch09;StartB=9584706;EndB=9584706;Parent=SYN225;VarType=ShV;DupType=.
ch09	8599158	SNP343464	T	A	.	PASS	END=8599158;ChrB=ch09;StartB=9584707;EndB=9584707;Parent=SYN225;VarType=ShV;DupType=.
ch09	8599172	SNP343465	C	A	.	PASS	END=8599172;ChrB=ch09;StartB=9584721;EndB=9584721;Parent=SYN225;VarType=ShV;DupType=.
ch09	8599181	SNP343466	C	G	.	PASS	END=8599181;ChrB=ch09;StartB=9584730;EndB=9584730;Parent=SYN225;VarType=ShV;DupType=.
ch09	8599200	SNP343467	G	A	.	PASS	END=8599200;ChrB=ch09;StartB=9584749;EndB=9584749;Parent=SYN225;VarType=ShV;DupType=.
ch09	8599208	SNP343468	G	A	.	PASS	END=8599208;ChrB=ch09;StartB=9584757;EndB=9584757;Parent=SYN225;VarType=ShV;DupType=.
ch09	8599215	SNP343469	G	A	.	PASS	END=8599215;ChrB=ch09;StartB=9584764;EndB=9584764;Parent=SYN225;VarType=ShV;DupType=.
ch09	8599230	SNP343470	G	A	.	PASS	END=8599230;ChrB=ch09;StartB=9584779;EndB=9584779;Parent=SYN225;VarType=ShV;DupType=.
ch09	8599283	SNP343471	G	A	.	PASS	END=8599283;ChrB=ch09;StartB=9584832;EndB=9584832;Parent=SYN225;VarType=ShV;DupType=.
ch09	8599285	INS343472	G	GAA	.	PASS	END=8599285;ChrB=ch09;StartB=9584834;EndB=9584836;Parent=SYN225;VarType=ShV;DupType=.
ch09	8599344	SNP343473	C	T	.	PASS	END=8599344;ChrB=ch09;StartB=9584895;EndB=9584895;Parent=SYN225;VarType=ShV;DupType=.
ch09	8599345	SNP343474	A	G	.	PASS	END=8599345;ChrB=ch09;StartB=9584896;EndB=9584896;Parent=SYN225;VarType=ShV;DupType=.
ch09	8599443	SNP343475	G	A	.	PASS	END=8599443;ChrB=ch09;StartB=9584994;EndB=9584994;Parent=SYN225;VarType=ShV;DupType=.
ch09	8599458	SNP343476	C	T	.	PASS	END=8599458;ChrB=ch09;StartB=9585009;EndB=9585009;Parent=SYN225;VarType=ShV;DupType=.
ch09	8599495	SNP343477	C	T	.	PASS	END=8599495;ChrB=ch09;StartB=9585046;EndB=9585046;Parent=SYN225;VarType=ShV;DupType=.
ch09	8599524	SNP343478	A	G	.	PASS	END=8599524;ChrB=ch09;StartB=9585075;EndB=9585075;Parent=SYN225;VarType=ShV;DupType=.
ch09	8599555	SNP343479	T	G	.	PASS	END=8599555;ChrB=ch09;StartB=9585106;EndB=9585106;Parent=SYN225;VarType=ShV;DupType=.
ch09	8599569	SNP343480	C	T	.	PASS	END=8599569;ChrB=ch09;StartB=9585120;EndB=9585120;Parent=SYN225;VarType=ShV;DupType=.
ch09	8599581	SNP343481	C	T	.	PASS	END=8599581;ChrB=ch09;StartB=9585132;EndB=9585132;Parent=SYN225;VarType=ShV;DupType=.
ch09	8599622	HDR764	N	<HDR>	.	PASS	END=8620892;ChrB=ch09;StartB=9585173;EndB=9600688;Parent=SYN225;VarType=ShV;DupType=.
ch09	8620893	SYNAL928	N	<SYNAL>	.	PASS	END=8629366;ChrB=ch09;StartB=9600689;EndB=9609190;Parent=SYN225;VarType=.;DupType=.
ch09	8620927	SNP343482	A	G	.	PASS	END=8620927;ChrB=ch09;StartB=9600723;EndB=9600723;Parent=SYN225;VarType=ShV;DupType=.
ch09	8620950	SNP343483	T	G	.	PASS	END=8620950;ChrB=ch09;StartB=9600746;EndB=9600746;Parent=SYN225;VarType=ShV;DupType=.
ch09	8621005	SNP343484	G	T	.	PASS	END=8621005;ChrB=ch09;StartB=9600801;EndB=9600801;Parent=SYN225;VarType=ShV;DupType=.
ch09	8621025	SNP343485	G	C	.	PASS	END=8621025;ChrB=ch09;StartB=9600821;EndB=9600821;Parent=SYN225;VarType=ShV;DupType=.
ch09	8621058	SNP343486	T	C	.	PASS	END=8621058;ChrB=ch09;StartB=9600854;EndB=9600854;Parent=SYN225;VarType=ShV;DupType=.
ch09	8621069	SNP343487	T	C	.	PASS	END=8621069;ChrB=ch09;StartB=9600865;EndB=9600865;Parent=SYN225;VarType=ShV;DupType=.
ch09	8621085	SNP343488	A	T	.	PASS	END=8621085;ChrB=ch09;StartB=9600881;EndB=9600881;Parent=SYN225;VarType=ShV;DupType=.
ch09	8621088	SNP343489	A	C	.	PASS	END=8621088;ChrB=ch09;StartB=9600884;EndB=9600884;Parent=SYN225;VarType=ShV;DupType=.
ch09	8621090	SNP343490	A	T	.	PASS	END=8621090;ChrB=ch09;StartB=9600886;EndB=9600886;Parent=SYN225;VarType=ShV;DupType=.
ch09	8621103	SNP343491	G	T	.	PASS	END=8621103;ChrB=ch09;StartB=9600899;EndB=9600899;Parent=SYN225;VarType=ShV;DupType=.
ch09	8621138	SNP343492	G	C	.	PASS	END=8621138;ChrB=ch09;StartB=9600934;EndB=9600934;Parent=SYN225;VarType=ShV;DupType=.
ch09	8621141	SNP343493	G	T	.	PASS	END=8621141;ChrB=ch09;StartB=9600937;EndB=9600937;Parent=SYN225;VarType=ShV;DupType=.
ch09	8621152	SNP343494	T	A	.	PASS	END=8621152;ChrB=ch09;StartB=9600948;EndB=9600948;Parent=SYN225;VarType=ShV;DupType=.
ch09	8621167	DEL343495	TTATGGGTCA	T	.	PASS	END=8621176;ChrB=ch09;StartB=9600963;EndB=9600963;Parent=SYN225;VarType=ShV;DupType=.
ch09	8621185	SNP343496	A	G	.	PASS	END=8621185;ChrB=ch09;StartB=9600972;EndB=9600972;Parent=SYN225;VarType=ShV;DupType=.
ch09	8621188	SNP343497	C	G	.	PASS	END=8621188;ChrB=ch09;StartB=9600975;EndB=9600975;Parent=SYN225;VarType=ShV;DupType=.
ch09	8621191	SNP343498	C	T	.	PASS	END=8621191;ChrB=ch09;StartB=9600978;EndB=9600978;Parent=SYN225;VarType=ShV;DupType=.
ch09	8621209	SNP343499	G	T	.	PASS	END=8621209;ChrB=ch09;StartB=9600996;EndB=9600996;Parent=SYN225;VarType=ShV;DupType=.
ch09	8621215	SNP343500	T	G	.	PASS	END=8621215;ChrB=ch09;StartB=9601002;EndB=9601002;Parent=SYN225;VarType=ShV;DupType=.
ch09	8621221	SNP343501	A	G	.	PASS	END=8621221;ChrB=ch09;StartB=9601008;EndB=9601008;Parent=SYN225;VarType=ShV;DupType=.
ch09	8621230	SNP343502	G	T	.	PASS	END=8621230;ChrB=ch09;StartB=9601017;EndB=9601017;Parent=SYN225;VarType=ShV;DupType=.
ch09	8621276	SNP343503	A	C	.	PASS	END=8621276;ChrB=ch09;StartB=9601063;EndB=9601063;Parent=SYN225;VarType=ShV;DupType=.
ch09	8621311	INS343504	A	AATGAATGATACC	.	PASS	END=8621311;ChrB=ch09;StartB=9601098;EndB=9601110;Parent=SYN225;VarType=ShV;DupType=.
ch09	8621331	SNP343505	G	A	.	PASS	END=8621331;ChrB=ch09;StartB=9601130;EndB=9601130;Parent=SYN225;VarType=ShV;DupType=.
ch09	8621371	SNP343506	T	A	.	PASS	END=8621371;ChrB=ch09;StartB=9601170;EndB=9601170;Parent=SYN225;VarType=ShV;DupType=.
ch09	8621419	SNP343507	A	C	.	PASS	END=8621419;ChrB=ch09;StartB=9601218;EndB=9601218;Parent=SYN225;VarType=ShV;DupType=.
ch09	8621422	SNP343508	G	T	.	PASS	END=8621422;ChrB=ch09;StartB=9601221;EndB=9601221;Parent=SYN225;VarType=ShV;DupType=.
ch09	8621428	SNP343509	A	G	.	PASS	END=8621428;ChrB=ch09;StartB=9601227;EndB=9601227;Parent=SYN225;VarType=ShV;DupType=.
ch09	8621443	SNP343510	A	G	.	PASS	END=8621443;ChrB=ch09;StartB=9601242;EndB=9601242;Parent=SYN225;VarType=ShV;DupType=.
ch09	8621444	SNP343511	T	G	.	PASS	END=8621444;ChrB=ch09;StartB=9601243;EndB=9601243;Parent=SYN225;VarType=ShV;DupType=.
ch09	8621509	SNP343512	A	G	.	PASS	END=8621509;ChrB=ch09;StartB=9601308;EndB=9601308;Parent=SYN225;VarType=ShV;DupType=.
ch09	8621532	SNP343513	C	A	.	PASS	END=8621532;ChrB=ch09;StartB=9601331;EndB=9601331;Parent=SYN225;VarType=ShV;DupType=.
ch09	8621533	SNP343514	A	T	.	PASS	END=8621533;ChrB=ch09;StartB=9601332;EndB=9601332;Parent=SYN225;VarType=ShV;DupType=.
ch09	8621545	SNP343515	A	C	.	PASS	END=8621545;ChrB=ch09;StartB=9601344;EndB=9601344;Parent=SYN225;VarType=ShV;DupType=.
ch09	8621549	SNP343516	C	T	.	PASS	END=8621549;ChrB=ch09;StartB=9601348;EndB=9601348;Parent=SYN225;VarType=ShV;DupType=.
ch09	8621561	SNP343517	C	G	.	PASS	END=8621561;ChrB=ch09;StartB=9601360;EndB=9601360;Parent=SYN225;VarType=ShV;DupType=.
ch09	8621639	SNP343518	C	G	.	PASS	END=8621639;ChrB=ch09;StartB=9601438;EndB=9601438;Parent=SYN225;VarType=ShV;DupType=.
ch09	8621644	SNP343519	A	G	.	PASS	END=8621644;ChrB=ch09;StartB=9601443;EndB=9601443;Parent=SYN225;VarType=ShV;DupType=.
ch09	8621649	SNP343520	C	T	.	PASS	END=8621649;ChrB=ch09;StartB=9601448;EndB=9601448;Parent=SYN225;VarType=ShV;DupType=.
ch09	8621676	SNP343521	T	C	.	PASS	END=8621676;ChrB=ch09;StartB=9601475;EndB=9601475;Parent=SYN225;VarType=ShV;DupType=.
ch09	8621680	SNP343522	T	G	.	PASS	END=8621680;ChrB=ch09;StartB=9601479;EndB=9601479;Parent=SYN225;VarType=ShV;DupType=.
ch09	8621683	SNP343523	C	T	.	PASS	END=8621683;ChrB=ch09;StartB=9601482;EndB=9601482;Parent=SYN225;VarType=ShV;DupType=.
ch09	8621694	SNP343524	T	A	.	PASS	END=8621694;ChrB=ch09;StartB=9601493;EndB=9601493;Parent=SYN225;VarType=ShV;DupType=.
ch09	8621702	SNP343525	T	G	.	PASS	END=8621702;ChrB=ch09;StartB=9601501;EndB=9601501;Parent=SYN225;VarType=ShV;DupType=.
ch09	8621722	SNP343526	C	A	.	PASS	END=8621722;ChrB=ch09;StartB=9601521;EndB=9601521;Parent=SYN225;VarType=ShV;DupType=.
ch09	8621741	SNP343527	G	A	.	PASS	END=8621741;ChrB=ch09;StartB=9601540;EndB=9601540;Parent=SYN225;VarType=ShV;DupType=.
ch09	8621759	SNP343528	T	A	.	PASS	END=8621759;ChrB=ch09;StartB=9601558;EndB=9601558;Parent=SYN225;VarType=ShV;DupType=.
ch09	8621762	SNP343529	C	T	.	PASS	END=8621762;ChrB=ch09;StartB=9601561;EndB=9601561;Parent=SYN225;VarType=ShV;DupType=.
ch09	8621780	INS343530	A	AT	.	PASS	END=8621780;ChrB=ch09;StartB=9601579;EndB=9601580;Parent=SYN225;VarType=ShV;DupType=.
ch09	8621812	SNP343531	G	A	.	PASS	END=8621812;ChrB=ch09;StartB=9601612;EndB=9601612;Parent=SYN225;VarType=ShV;DupType=.
ch09	8621814	SNP343532	C	A	.	PASS	END=8621814;ChrB=ch09;StartB=9601614;EndB=9601614;Parent=SYN225;VarType=ShV;DupType=.
ch09	8621819	SNP343533	A	G	.	PASS	END=8621819;ChrB=ch09;StartB=9601619;EndB=9601619;Parent=SYN225;VarType=ShV;DupType=.
ch09	8621862	SNP343534	T	C	.	PASS	END=8621862;ChrB=ch09;StartB=9601662;EndB=9601662;Parent=SYN225;VarType=ShV;DupType=.
ch09	8621873	SNP343535	G	T	.	PASS	END=8621873;ChrB=ch09;StartB=9601673;EndB=9601673;Parent=SYN225;VarType=ShV;DupType=.
ch09	8621875	SNP343536	C	A	.	PASS	END=8621875;ChrB=ch09;StartB=9601675;EndB=9601675;Parent=SYN225;VarType=ShV;DupType=.
ch09	8621877	SNP343537	T	A	.	PASS	END=8621877;ChrB=ch09;StartB=9601677;EndB=9601677;Parent=SYN225;VarType=ShV;DupType=.
ch09	8621934	SNP343538	T	A	.	PASS	END=8621934;ChrB=ch09;StartB=9601734;EndB=9601734;Parent=SYN225;VarType=ShV;DupType=.
ch09	8621988	SNP343539	C	A	.	PASS	END=8621988;ChrB=ch09;StartB=9601788;EndB=9601788;Parent=SYN225;VarType=ShV;DupType=.
ch09	8621991	SNP343540	C	A	.	PASS	END=8621991;ChrB=ch09;StartB=9601791;EndB=9601791;Parent=SYN225;VarType=ShV;DupType=.
ch09	8621998	SNP343541	C	T	.	PASS	END=8621998;ChrB=ch09;StartB=9601798;EndB=9601798;Parent=SYN225;VarType=ShV;DupType=.
ch09	8622000	SNP343542	A	G	.	PASS	END=8622000;ChrB=ch09;StartB=9601800;EndB=9601800;Parent=SYN225;VarType=ShV;DupType=.
ch09	8622008	SNP343543	G	A	.	PASS	END=8622008;ChrB=ch09;StartB=9601808;EndB=9601808;Parent=SYN225;VarType=ShV;DupType=.
ch09	8622056	SNP343544	A	G	.	PASS	END=8622056;ChrB=ch09;StartB=9601856;EndB=9601856;Parent=SYN225;VarType=ShV;DupType=.
ch09	8622074	SNP343545	A	G	.	PASS	END=8622074;ChrB=ch09;StartB=9601874;EndB=9601874;Parent=SYN225;VarType=ShV;DupType=.
ch09	8622082	SNP343546	T	G	.	PASS	END=8622082;ChrB=ch09;StartB=9601882;EndB=9601882;Parent=SYN225;VarType=ShV;DupType=.
ch09	8622096	SNP343547	T	G	.	PASS	END=8622096;ChrB=ch09;StartB=9601896;EndB=9601896;Parent=SYN225;VarType=ShV;DupType=.
ch09	8622110	SNP343548	T	C	.	PASS	END=8622110;ChrB=ch09;StartB=9601910;EndB=9601910;Parent=SYN225;VarType=ShV;DupType=.
ch09	8622111	SNP343549	G	A	.	PASS	END=8622111;ChrB=ch09;StartB=9601911;EndB=9601911;Parent=SYN225;VarType=ShV;DupType=.
ch09	8622130	SNP343550	G	T	.	PASS	END=8622130;ChrB=ch09;StartB=9601930;EndB=9601930;Parent=SYN225;VarType=ShV;DupType=.
ch09	8622138	SNP343551	T	C	.	PASS	END=8622138;ChrB=ch09;StartB=9601938;EndB=9601938;Parent=SYN225;VarType=ShV;DupType=.
ch09	8622148	SNP343552	A	C	.	PASS	END=8622148;ChrB=ch09;StartB=9601948;EndB=9601948;Parent=SYN225;VarType=ShV;DupType=.
ch09	8622152	DEL343553	TTTGG	T	.	PASS	END=8622156;ChrB=ch09;StartB=9601952;EndB=9601952;Parent=SYN225;VarType=ShV;DupType=.
ch09	8622169	SNP343554	T	C	.	PASS	END=8622169;ChrB=ch09;StartB=9601965;EndB=9601965;Parent=SYN225;VarType=ShV;DupType=.
ch09	8622185	SNP343555	A	T	.	PASS	END=8622185;ChrB=ch09;StartB=9601981;EndB=9601981;Parent=SYN225;VarType=ShV;DupType=.
ch09	8622189	SNP343556	C	A	.	PASS	END=8622189;ChrB=ch09;StartB=9601985;EndB=9601985;Parent=SYN225;VarType=ShV;DupType=.
ch09	8622195	SNP343557	A	G	.	PASS	END=8622195;ChrB=ch09;StartB=9601991;EndB=9601991;Parent=SYN225;VarType=ShV;DupType=.
ch09	8622199	SNP343558	T	C	.	PASS	END=8622199;ChrB=ch09;StartB=9601995;EndB=9601995;Parent=SYN225;VarType=ShV;DupType=.
ch09	8622219	SNP343559	G	A	.	PASS	END=8622219;ChrB=ch09;StartB=9602015;EndB=9602015;Parent=SYN225;VarType=ShV;DupType=.
ch09	8622225	SNP343560	C	T	.	PASS	END=8622225;ChrB=ch09;StartB=9602021;EndB=9602021;Parent=SYN225;VarType=ShV;DupType=.
ch09	8622308	SNP343561	T	C	.	PASS	END=8622308;ChrB=ch09;StartB=9602104;EndB=9602104;Parent=SYN225;VarType=ShV;DupType=.
ch09	8622331	SNP343562	A	G	.	PASS	END=8622331;ChrB=ch09;StartB=9602127;EndB=9602127;Parent=SYN225;VarType=ShV;DupType=.
ch09	8622345	SNP343563	T	C	.	PASS	END=8622345;ChrB=ch09;StartB=9602141;EndB=9602141;Parent=SYN225;VarType=ShV;DupType=.
ch09	8622349	SNP343564	G	A	.	PASS	END=8622349;ChrB=ch09;StartB=9602145;EndB=9602145;Parent=SYN225;VarType=ShV;DupType=.
ch09	8622351	SNP343565	C	T	.	PASS	END=8622351;ChrB=ch09;StartB=9602147;EndB=9602147;Parent=SYN225;VarType=ShV;DupType=.
ch09	8622363	SNP343566	C	T	.	PASS	END=8622363;ChrB=ch09;StartB=9602159;EndB=9602159;Parent=SYN225;VarType=ShV;DupType=.
ch09	8622366	SNP343567	T	C	.	PASS	END=8622366;ChrB=ch09;StartB=9602162;EndB=9602162;Parent=SYN225;VarType=ShV;DupType=.
ch09	8622380	SNP343568	A	G	.	PASS	END=8622380;ChrB=ch09;StartB=9602176;EndB=9602176;Parent=SYN225;VarType=ShV;DupType=.
ch09	8622395	SNP343569	G	A	.	PASS	END=8622395;ChrB=ch09;StartB=9602191;EndB=9602191;Parent=SYN225;VarType=ShV;DupType=.
ch09	8622402	SNP343570	C	A	.	PASS	END=8622402;ChrB=ch09;StartB=9602198;EndB=9602198;Parent=SYN225;VarType=ShV;DupType=.
ch09	8622408	SNP343571	T	C	.	PASS	END=8622408;ChrB=ch09;StartB=9602204;EndB=9602204;Parent=SYN225;VarType=ShV;DupType=.
ch09	8622439	SNP343572	T	A	.	PASS	END=8622439;ChrB=ch09;StartB=9602235;EndB=9602235;Parent=SYN225;VarType=ShV;DupType=.
ch09	8622440	SNP343573	A	G	.	PASS	END=8622440;ChrB=ch09;StartB=9602236;EndB=9602236;Parent=SYN225;VarType=ShV;DupType=.
ch09	8622494	SNP343574	A	C	.	PASS	END=8622494;ChrB=ch09;StartB=9602290;EndB=9602290;Parent=SYN225;VarType=ShV;DupType=.
ch09	8622532	SNP343575	C	A	.	PASS	END=8622532;ChrB=ch09;StartB=9602328;EndB=9602328;Parent=SYN225;VarType=ShV;DupType=.
ch09	8622543	SNP343576	C	A	.	PASS	END=8622543;ChrB=ch09;StartB=9602339;EndB=9602339;Parent=SYN225;VarType=ShV;DupType=.
ch09	8622557	SNP343577	G	C	.	PASS	END=8622557;ChrB=ch09;StartB=9602353;EndB=9602353;Parent=SYN225;VarType=ShV;DupType=.
ch09	8622558	INS343578	A	AT	.	PASS	END=8622558;ChrB=ch09;StartB=9602354;EndB=9602355;Parent=SYN225;VarType=ShV;DupType=.
ch09	8622573	SNP343579	A	G	.	PASS	END=8622573;ChrB=ch09;StartB=9602370;EndB=9602370;Parent=SYN225;VarType=ShV;DupType=.
ch09	8622630	SNP343580	A	C	.	PASS	END=8622630;ChrB=ch09;StartB=9602427;EndB=9602427;Parent=SYN225;VarType=ShV;DupType=.
ch09	8622766	SNP343581	G	A	.	PASS	END=8622766;ChrB=ch09;StartB=9602563;EndB=9602563;Parent=SYN225;VarType=ShV;DupType=.
ch09	8622887	SNP343582	A	C	.	PASS	END=8622887;ChrB=ch09;StartB=9602684;EndB=9602684;Parent=SYN225;VarType=ShV;DupType=.
ch09	8622898	SNP343583	T	C	.	PASS	END=8622898;ChrB=ch09;StartB=9602695;EndB=9602695;Parent=SYN225;VarType=ShV;DupType=.
ch09	8622908	SNP343584	A	G	.	PASS	END=8622908;ChrB=ch09;StartB=9602705;EndB=9602705;Parent=SYN225;VarType=ShV;DupType=.
ch09	8622910	SNP343585	A	G	.	PASS	END=8622910;ChrB=ch09;StartB=9602707;EndB=9602707;Parent=SYN225;VarType=ShV;DupType=.
ch09	8622912	SNP343586	C	T	.	PASS	END=8622912;ChrB=ch09;StartB=9602709;EndB=9602709;Parent=SYN225;VarType=ShV;DupType=.
ch09	8622934	SNP343587	C	T	.	PASS	END=8622934;ChrB=ch09;StartB=9602731;EndB=9602731;Parent=SYN225;VarType=ShV;DupType=.
ch09	8622945	SNP343588	A	G	.	PASS	END=8622945;ChrB=ch09;StartB=9602742;EndB=9602742;Parent=SYN225;VarType=ShV;DupType=.
ch09	8622993	SNP343589	A	G	.	PASS	END=8622993;ChrB=ch09;StartB=9602790;EndB=9602790;Parent=SYN225;VarType=ShV;DupType=.
ch09	8623000	SNP343590	C	A	.	PASS	END=8623000;ChrB=ch09;StartB=9602797;EndB=9602797;Parent=SYN225;VarType=ShV;DupType=.
ch09	8623002	DEL343591	TTCA	T	.	PASS	END=8623005;ChrB=ch09;StartB=9602799;EndB=9602799;Parent=SYN225;VarType=ShV;DupType=.
ch09	8623014	SNP343592	T	C	.	PASS	END=8623014;ChrB=ch09;StartB=9602808;EndB=9602808;Parent=SYN225;VarType=ShV;DupType=.
ch09	8623027	SNP343593	A	G	.	PASS	END=8623027;ChrB=ch09;StartB=9602821;EndB=9602821;Parent=SYN225;VarType=ShV;DupType=.
ch09	8623031	SNP343594	C	G	.	PASS	END=8623031;ChrB=ch09;StartB=9602825;EndB=9602825;Parent=SYN225;VarType=ShV;DupType=.
ch09	8623040	SNP343595	A	T	.	PASS	END=8623040;ChrB=ch09;StartB=9602834;EndB=9602834;Parent=SYN225;VarType=ShV;DupType=.
ch09	8623068	SNP343596	G	A	.	PASS	END=8623068;ChrB=ch09;StartB=9602862;EndB=9602862;Parent=SYN225;VarType=ShV;DupType=.
ch09	8623089	SNP343597	T	A	.	PASS	END=8623089;ChrB=ch09;StartB=9602883;EndB=9602883;Parent=SYN225;VarType=ShV;DupType=.
ch09	8623124	SNP343598	A	T	.	PASS	END=8623124;ChrB=ch09;StartB=9602918;EndB=9602918;Parent=SYN225;VarType=ShV;DupType=.
ch09	8623176	SNP343599	C	T	.	PASS	END=8623176;ChrB=ch09;StartB=9602970;EndB=9602970;Parent=SYN225;VarType=ShV;DupType=.
ch09	8623253	SNP343600	C	A	.	PASS	END=8623253;ChrB=ch09;StartB=9603047;EndB=9603047;Parent=SYN225;VarType=ShV;DupType=.
ch09	8623327	SNP343601	T	A	.	PASS	END=8623327;ChrB=ch09;StartB=9603121;EndB=9603121;Parent=SYN225;VarType=ShV;DupType=.
ch09	8623346	SNP343602	T	G	.	PASS	END=8623346;ChrB=ch09;StartB=9603140;EndB=9603140;Parent=SYN225;VarType=ShV;DupType=.
ch09	8623445	SNP343603	T	C	.	PASS	END=8623445;ChrB=ch09;StartB=9603239;EndB=9603239;Parent=SYN225;VarType=ShV;DupType=.
ch09	8623515	SNP343604	C	T	.	PASS	END=8623515;ChrB=ch09;StartB=9603309;EndB=9603309;Parent=SYN225;VarType=ShV;DupType=.
ch09	8623531	SNP343605	G	A	.	PASS	END=8623531;ChrB=ch09;StartB=9603325;EndB=9603325;Parent=SYN225;VarType=ShV;DupType=.
ch09	8623575	SNP343606	T	C	.	PASS	END=8623575;ChrB=ch09;StartB=9603369;EndB=9603369;Parent=SYN225;VarType=ShV;DupType=.
ch09	8623625	SNP343607	T	C	.	PASS	END=8623625;ChrB=ch09;StartB=9603419;EndB=9603419;Parent=SYN225;VarType=ShV;DupType=.
ch09	8623634	SNP343608	T	G	.	PASS	END=8623634;ChrB=ch09;StartB=9603428;EndB=9603428;Parent=SYN225;VarType=ShV;DupType=.
ch09	8623664	SNP343609	T	G	.	PASS	END=8623664;ChrB=ch09;StartB=9603458;EndB=9603458;Parent=SYN225;VarType=ShV;DupType=.
ch09	8623669	SNP343610	T	G	.	PASS	END=8623669;ChrB=ch09;StartB=9603463;EndB=9603463;Parent=SYN225;VarType=ShV;DupType=.
ch09	8623675	SNP343611	T	G	.	PASS	END=8623675;ChrB=ch09;StartB=9603469;EndB=9603469;Parent=SYN225;VarType=ShV;DupType=.
ch09	8623711	SNP343612	C	T	.	PASS	END=8623711;ChrB=ch09;StartB=9603505;EndB=9603505;Parent=SYN225;VarType=ShV;DupType=.
ch09	8623744	SNP343613	A	G	.	PASS	END=8623744;ChrB=ch09;StartB=9603538;EndB=9603538;Parent=SYN225;VarType=ShV;DupType=.
ch09	8623773	SNP343614	C	T	.	PASS	END=8623773;ChrB=ch09;StartB=9603567;EndB=9603567;Parent=SYN225;VarType=ShV;DupType=.
ch09	8623804	SNP343615	G	T	.	PASS	END=8623804;ChrB=ch09;StartB=9603598;EndB=9603598;Parent=SYN225;VarType=ShV;DupType=.
ch09	8623817	SNP343616	G	A	.	PASS	END=8623817;ChrB=ch09;StartB=9603611;EndB=9603611;Parent=SYN225;VarType=ShV;DupType=.
ch09	8623829	SNP343617	A	G	.	PASS	END=8623829;ChrB=ch09;StartB=9603623;EndB=9603623;Parent=SYN225;VarType=ShV;DupType=.
ch09	8623832	INS343618	T	TG	.	PASS	END=8623832;ChrB=ch09;StartB=9603626;EndB=9603627;Parent=SYN225;VarType=ShV;DupType=.
ch09	8623894	SNP343619	A	C	.	PASS	END=8623894;ChrB=ch09;StartB=9603689;EndB=9603689;Parent=SYN225;VarType=ShV;DupType=.
ch09	8623972	SNP343620	G	T	.	PASS	END=8623972;ChrB=ch09;StartB=9603767;EndB=9603767;Parent=SYN225;VarType=ShV;DupType=.
ch09	8624013	SNP343621	G	A	.	PASS	END=8624013;ChrB=ch09;StartB=9603808;EndB=9603808;Parent=SYN225;VarType=ShV;DupType=.
ch09	8624019	SNP343622	A	G	.	PASS	END=8624019;ChrB=ch09;StartB=9603814;EndB=9603814;Parent=SYN225;VarType=ShV;DupType=.
ch09	8624048	SNP343623	A	G	.	PASS	END=8624048;ChrB=ch09;StartB=9603843;EndB=9603843;Parent=SYN225;VarType=ShV;DupType=.
ch09	8624067	SNP343624	C	A	.	PASS	END=8624067;ChrB=ch09;StartB=9603862;EndB=9603862;Parent=SYN225;VarType=ShV;DupType=.
ch09	8624076	SNP343625	G	A	.	PASS	END=8624076;ChrB=ch09;StartB=9603871;EndB=9603871;Parent=SYN225;VarType=ShV;DupType=.
ch09	8624093	SNP343626	A	G	.	PASS	END=8624093;ChrB=ch09;StartB=9603888;EndB=9603888;Parent=SYN225;VarType=ShV;DupType=.
ch09	8624105	SNP343627	A	G	.	PASS	END=8624105;ChrB=ch09;StartB=9603900;EndB=9603900;Parent=SYN225;VarType=ShV;DupType=.
ch09	8624122	SNP343628	A	T	.	PASS	END=8624122;ChrB=ch09;StartB=9603917;EndB=9603917;Parent=SYN225;VarType=ShV;DupType=.
ch09	8624123	SNP343629	T	C	.	PASS	END=8624123;ChrB=ch09;StartB=9603918;EndB=9603918;Parent=SYN225;VarType=ShV;DupType=.
ch09	8624124	SNP343630	G	A	.	PASS	END=8624124;ChrB=ch09;StartB=9603919;EndB=9603919;Parent=SYN225;VarType=ShV;DupType=.
ch09	8624129	SNP343631	G	A	.	PASS	END=8624129;ChrB=ch09;StartB=9603924;EndB=9603924;Parent=SYN225;VarType=ShV;DupType=.
ch09	8624181	SNP343632	C	T	.	PASS	END=8624181;ChrB=ch09;StartB=9603976;EndB=9603976;Parent=SYN225;VarType=ShV;DupType=.
ch09	8624214	SNP343633	T	C	.	PASS	END=8624214;ChrB=ch09;StartB=9604009;EndB=9604009;Parent=SYN225;VarType=ShV;DupType=.
ch09	8624221	SNP343634	A	G	.	PASS	END=8624221;ChrB=ch09;StartB=9604016;EndB=9604016;Parent=SYN225;VarType=ShV;DupType=.
ch09	8624222	SNP343635	A	G	.	PASS	END=8624222;ChrB=ch09;StartB=9604017;EndB=9604017;Parent=SYN225;VarType=ShV;DupType=.
ch09	8624243	SNP343636	G	T	.	PASS	END=8624243;ChrB=ch09;StartB=9604038;EndB=9604038;Parent=SYN225;VarType=ShV;DupType=.
ch09	8624249	SNP343637	A	C	.	PASS	END=8624249;ChrB=ch09;StartB=9604044;EndB=9604044;Parent=SYN225;VarType=ShV;DupType=.
ch09	8624256	SNP343638	C	G	.	PASS	END=8624256;ChrB=ch09;StartB=9604051;EndB=9604051;Parent=SYN225;VarType=ShV;DupType=.
ch09	8624259	SNP343639	T	C	.	PASS	END=8624259;ChrB=ch09;StartB=9604054;EndB=9604054;Parent=SYN225;VarType=ShV;DupType=.
ch09	8624265	SNP343640	G	T	.	PASS	END=8624265;ChrB=ch09;StartB=9604060;EndB=9604060;Parent=SYN225;VarType=ShV;DupType=.
ch09	8624285	SNP343641	A	C	.	PASS	END=8624285;ChrB=ch09;StartB=9604080;EndB=9604080;Parent=SYN225;VarType=ShV;DupType=.
ch09	8624290	SNP343642	G	T	.	PASS	END=8624290;ChrB=ch09;StartB=9604085;EndB=9604085;Parent=SYN225;VarType=ShV;DupType=.
ch09	8624292	SNP343643	T	C	.	PASS	END=8624292;ChrB=ch09;StartB=9604087;EndB=9604087;Parent=SYN225;VarType=ShV;DupType=.
ch09	8624308	SNP343644	A	G	.	PASS	END=8624308;ChrB=ch09;StartB=9604103;EndB=9604103;Parent=SYN225;VarType=ShV;DupType=.
ch09	8624360	SNP343645	A	G	.	PASS	END=8624360;ChrB=ch09;StartB=9604155;EndB=9604155;Parent=SYN225;VarType=ShV;DupType=.
ch09	8624361	SNP343646	G	C	.	PASS	END=8624361;ChrB=ch09;StartB=9604156;EndB=9604156;Parent=SYN225;VarType=ShV;DupType=.
ch09	8624417	INS343647	T	TC	.	PASS	END=8624417;ChrB=ch09;StartB=9604212;EndB=9604213;Parent=SYN225;VarType=ShV;DupType=.
ch09	8624428	SNP343648	A	G	.	PASS	END=8624428;ChrB=ch09;StartB=9604224;EndB=9604224;Parent=SYN225;VarType=ShV;DupType=.
ch09	8624438	SNP343649	G	A	.	PASS	END=8624438;ChrB=ch09;StartB=9604234;EndB=9604234;Parent=SYN225;VarType=ShV;DupType=.
ch09	8624440	DEL343650	GT	G	.	PASS	END=8624441;ChrB=ch09;StartB=9604236;EndB=9604236;Parent=SYN225;VarType=ShV;DupType=.
ch09	8624446	SNP343651	T	G	.	PASS	END=8624446;ChrB=ch09;StartB=9604241;EndB=9604241;Parent=SYN225;VarType=ShV;DupType=.
ch09	8624470	SNP343652	G	C	.	PASS	END=8624470;ChrB=ch09;StartB=9604265;EndB=9604265;Parent=SYN225;VarType=ShV;DupType=.
ch09	8624482	SNP343653	G	A	.	PASS	END=8624482;ChrB=ch09;StartB=9604277;EndB=9604277;Parent=SYN225;VarType=ShV;DupType=.
ch09	8624489	SNP343654	A	C	.	PASS	END=8624489;ChrB=ch09;StartB=9604284;EndB=9604284;Parent=SYN225;VarType=ShV;DupType=.
ch09	8624494	SNP343655	T	C	.	PASS	END=8624494;ChrB=ch09;StartB=9604289;EndB=9604289;Parent=SYN225;VarType=ShV;DupType=.
ch09	8624604	SNP343656	A	C	.	PASS	END=8624604;ChrB=ch09;StartB=9604399;EndB=9604399;Parent=SYN225;VarType=ShV;DupType=.
ch09	8624632	SNP343657	G	A	.	PASS	END=8624632;ChrB=ch09;StartB=9604427;EndB=9604427;Parent=SYN225;VarType=ShV;DupType=.
ch09	8624641	SNP343658	C	G	.	PASS	END=8624641;ChrB=ch09;StartB=9604436;EndB=9604436;Parent=SYN225;VarType=ShV;DupType=.
ch09	8624646	SNP343659	A	G	.	PASS	END=8624646;ChrB=ch09;StartB=9604441;EndB=9604441;Parent=SYN225;VarType=ShV;DupType=.
ch09	8624647	SNP343660	G	A	.	PASS	END=8624647;ChrB=ch09;StartB=9604442;EndB=9604442;Parent=SYN225;VarType=ShV;DupType=.
ch09	8624648	SNP343661	A	T	.	PASS	END=8624648;ChrB=ch09;StartB=9604443;EndB=9604443;Parent=SYN225;VarType=ShV;DupType=.
ch09	8624649	SNP343662	A	T	.	PASS	END=8624649;ChrB=ch09;StartB=9604444;EndB=9604444;Parent=SYN225;VarType=ShV;DupType=.
ch09	8624735	SNP343663	C	G	.	PASS	END=8624735;ChrB=ch09;StartB=9604530;EndB=9604530;Parent=SYN225;VarType=ShV;DupType=.
ch09	8624808	SNP343664	T	C	.	PASS	END=8624808;ChrB=ch09;StartB=9604603;EndB=9604603;Parent=SYN225;VarType=ShV;DupType=.
ch09	8624815	INS343665	A	AT	.	PASS	END=8624815;ChrB=ch09;StartB=9604610;EndB=9604611;Parent=SYN225;VarType=ShV;DupType=.
ch09	8624826	SNP343666	G	A	.	PASS	END=8624826;ChrB=ch09;StartB=9604622;EndB=9604622;Parent=SYN225;VarType=ShV;DupType=.
ch09	8624838	SNP343667	T	C	.	PASS	END=8624838;ChrB=ch09;StartB=9604634;EndB=9604634;Parent=SYN225;VarType=ShV;DupType=.
ch09	8624848	SNP343668	G	T	.	PASS	END=8624848;ChrB=ch09;StartB=9604644;EndB=9604644;Parent=SYN225;VarType=ShV;DupType=.
ch09	8624897	SNP343669	G	A	.	PASS	END=8624897;ChrB=ch09;StartB=9604693;EndB=9604693;Parent=SYN225;VarType=ShV;DupType=.
ch09	8624937	SNP343670	A	G	.	PASS	END=8624937;ChrB=ch09;StartB=9604733;EndB=9604733;Parent=SYN225;VarType=ShV;DupType=.
ch09	8624963	SNP343671	T	C	.	PASS	END=8624963;ChrB=ch09;StartB=9604759;EndB=9604759;Parent=SYN225;VarType=ShV;DupType=.
ch09	8625028	SNP343672	G	A	.	PASS	END=8625028;ChrB=ch09;StartB=9604824;EndB=9604824;Parent=SYN225;VarType=ShV;DupType=.
ch09	8625043	SNP343673	C	T	.	PASS	END=8625043;ChrB=ch09;StartB=9604839;EndB=9604839;Parent=SYN225;VarType=ShV;DupType=.
ch09	8625079	INS343674	C	CTATGCTTCGGTGACTT	.	PASS	END=8625079;ChrB=ch09;StartB=9604875;EndB=9604891;Parent=SYN225;VarType=ShV;DupType=.
ch09	8625111	SNP343675	A	G	.	PASS	END=8625111;ChrB=ch09;StartB=9604923;EndB=9604923;Parent=SYN225;VarType=ShV;DupType=.
ch09	8625181	SNP343676	T	C	.	PASS	END=8625181;ChrB=ch09;StartB=9604993;EndB=9604993;Parent=SYN225;VarType=ShV;DupType=.
ch09	8625194	SNP343677	A	C	.	PASS	END=8625194;ChrB=ch09;StartB=9605006;EndB=9605006;Parent=SYN225;VarType=ShV;DupType=.
ch09	8625210	SNP343678	G	A	.	PASS	END=8625210;ChrB=ch09;StartB=9605022;EndB=9605022;Parent=SYN225;VarType=ShV;DupType=.
ch09	8625214	SNP343679	C	A	.	PASS	END=8625214;ChrB=ch09;StartB=9605026;EndB=9605026;Parent=SYN225;VarType=ShV;DupType=.
ch09	8625266	SNP343680	G	A	.	PASS	END=8625266;ChrB=ch09;StartB=9605078;EndB=9605078;Parent=SYN225;VarType=ShV;DupType=.
ch09	8625276	SNP343681	C	T	.	PASS	END=8625276;ChrB=ch09;StartB=9605088;EndB=9605088;Parent=SYN225;VarType=ShV;DupType=.
ch09	8625306	SNP343682	T	C	.	PASS	END=8625306;ChrB=ch09;StartB=9605118;EndB=9605118;Parent=SYN225;VarType=ShV;DupType=.
ch09	8625321	SNP343683	A	G	.	PASS	END=8625321;ChrB=ch09;StartB=9605133;EndB=9605133;Parent=SYN225;VarType=ShV;DupType=.
ch09	8625326	SNP343684	A	C	.	PASS	END=8625326;ChrB=ch09;StartB=9605138;EndB=9605138;Parent=SYN225;VarType=ShV;DupType=.
ch09	8625328	SNP343685	G	A	.	PASS	END=8625328;ChrB=ch09;StartB=9605140;EndB=9605140;Parent=SYN225;VarType=ShV;DupType=.
ch09	8625349	SNP343686	A	C	.	PASS	END=8625349;ChrB=ch09;StartB=9605161;EndB=9605161;Parent=SYN225;VarType=ShV;DupType=.
ch09	8625350	SNP343687	G	T	.	PASS	END=8625350;ChrB=ch09;StartB=9605162;EndB=9605162;Parent=SYN225;VarType=ShV;DupType=.
ch09	8625401	SNP343688	T	A	.	PASS	END=8625401;ChrB=ch09;StartB=9605213;EndB=9605213;Parent=SYN225;VarType=ShV;DupType=.
ch09	8625405	SNP343689	G	C	.	PASS	END=8625405;ChrB=ch09;StartB=9605217;EndB=9605217;Parent=SYN225;VarType=ShV;DupType=.
ch09	8625447	SNP343690	C	T	.	PASS	END=8625447;ChrB=ch09;StartB=9605259;EndB=9605259;Parent=SYN225;VarType=ShV;DupType=.
ch09	8625449	SNP343691	G	A	.	PASS	END=8625449;ChrB=ch09;StartB=9605261;EndB=9605261;Parent=SYN225;VarType=ShV;DupType=.
ch09	8625472	SNP343692	T	A	.	PASS	END=8625472;ChrB=ch09;StartB=9605284;EndB=9605284;Parent=SYN225;VarType=ShV;DupType=.
ch09	8625499	SNP343693	C	G	.	PASS	END=8625499;ChrB=ch09;StartB=9605311;EndB=9605311;Parent=SYN225;VarType=ShV;DupType=.
ch09	8625577	SNP343694	C	T	.	PASS	END=8625577;ChrB=ch09;StartB=9605389;EndB=9605389;Parent=SYN225;VarType=ShV;DupType=.
ch09	8625590	SNP343695	T	C	.	PASS	END=8625590;ChrB=ch09;StartB=9605402;EndB=9605402;Parent=SYN225;VarType=ShV;DupType=.
ch09	8625592	SNP343696	A	G	.	PASS	END=8625592;ChrB=ch09;StartB=9605404;EndB=9605404;Parent=SYN225;VarType=ShV;DupType=.
ch09	8625633	SNP343697	A	G	.	PASS	END=8625633;ChrB=ch09;StartB=9605445;EndB=9605445;Parent=SYN225;VarType=ShV;DupType=.
ch09	8625656	SNP343698	C	G	.	PASS	END=8625656;ChrB=ch09;StartB=9605468;EndB=9605468;Parent=SYN225;VarType=ShV;DupType=.
ch09	8625693	SNP343699	A	G	.	PASS	END=8625693;ChrB=ch09;StartB=9605505;EndB=9605505;Parent=SYN225;VarType=ShV;DupType=.
ch09	8625713	SNP343700	T	A	.	PASS	END=8625713;ChrB=ch09;StartB=9605525;EndB=9605525;Parent=SYN225;VarType=ShV;DupType=.
ch09	8625722	SNP343701	G	C	.	PASS	END=8625722;ChrB=ch09;StartB=9605534;EndB=9605534;Parent=SYN225;VarType=ShV;DupType=.
ch09	8625726	SNP343702	C	T	.	PASS	END=8625726;ChrB=ch09;StartB=9605538;EndB=9605538;Parent=SYN225;VarType=ShV;DupType=.
ch09	8625741	SNP343703	T	C	.	PASS	END=8625741;ChrB=ch09;StartB=9605553;EndB=9605553;Parent=SYN225;VarType=ShV;DupType=.
ch09	8625757	SNP343704	G	A	.	PASS	END=8625757;ChrB=ch09;StartB=9605569;EndB=9605569;Parent=SYN225;VarType=ShV;DupType=.
ch09	8625766	SNP343705	G	T	.	PASS	END=8625766;ChrB=ch09;StartB=9605578;EndB=9605578;Parent=SYN225;VarType=ShV;DupType=.
ch09	8625778	SNP343706	A	C	.	PASS	END=8625778;ChrB=ch09;StartB=9605590;EndB=9605590;Parent=SYN225;VarType=ShV;DupType=.
ch09	8625814	SNP343707	A	G	.	PASS	END=8625814;ChrB=ch09;StartB=9605626;EndB=9605626;Parent=SYN225;VarType=ShV;DupType=.
ch09	8625822	SNP343708	A	C	.	PASS	END=8625822;ChrB=ch09;StartB=9605634;EndB=9605634;Parent=SYN225;VarType=ShV;DupType=.
ch09	8625835	SNP343709	C	T	.	PASS	END=8625835;ChrB=ch09;StartB=9605647;EndB=9605647;Parent=SYN225;VarType=ShV;DupType=.
ch09	8625864	SNP343710	C	T	.	PASS	END=8625864;ChrB=ch09;StartB=9605676;EndB=9605676;Parent=SYN225;VarType=ShV;DupType=.
ch09	8625933	SNP343711	T	C	.	PASS	END=8625933;ChrB=ch09;StartB=9605745;EndB=9605745;Parent=SYN225;VarType=ShV;DupType=.
ch09	8625950	SNP343712	A	T	.	PASS	END=8625950;ChrB=ch09;StartB=9605762;EndB=9605762;Parent=SYN225;VarType=ShV;DupType=.
ch09	8625980	INS343713	C	CA	.	PASS	END=8625980;ChrB=ch09;StartB=9605792;EndB=9605793;Parent=SYN225;VarType=ShV;DupType=.
ch09	8626060	INS343714	G	GA	.	PASS	END=8626060;ChrB=ch09;StartB=9605873;EndB=9605874;Parent=SYN225;VarType=ShV;DupType=.
ch09	8626061	SNP343715	G	A	.	PASS	END=8626061;ChrB=ch09;StartB=9605875;EndB=9605875;Parent=SYN225;VarType=ShV;DupType=.
ch09	8626068	SNP343716	G	A	.	PASS	END=8626068;ChrB=ch09;StartB=9605882;EndB=9605882;Parent=SYN225;VarType=ShV;DupType=.
ch09	8626088	SNP343717	C	A	.	PASS	END=8626088;ChrB=ch09;StartB=9605902;EndB=9605902;Parent=SYN225;VarType=ShV;DupType=.
ch09	8626105	DEL343718	CA	C	.	PASS	END=8626106;ChrB=ch09;StartB=9605919;EndB=9605919;Parent=SYN225;VarType=ShV;DupType=.
ch09	8626127	SNP343719	A	T	.	PASS	END=8626127;ChrB=ch09;StartB=9605940;EndB=9605940;Parent=SYN225;VarType=ShV;DupType=.
ch09	8626159	SNP343720	C	T	.	PASS	END=8626159;ChrB=ch09;StartB=9605972;EndB=9605972;Parent=SYN225;VarType=ShV;DupType=.
ch09	8626182	SNP343721	A	G	.	PASS	END=8626182;ChrB=ch09;StartB=9605995;EndB=9605995;Parent=SYN225;VarType=ShV;DupType=.
ch09	8626226	SNP343722	A	G	.	PASS	END=8626226;ChrB=ch09;StartB=9606039;EndB=9606039;Parent=SYN225;VarType=ShV;DupType=.
ch09	8626231	INS343723	A	AG	.	PASS	END=8626231;ChrB=ch09;StartB=9606044;EndB=9606045;Parent=SYN225;VarType=ShV;DupType=.
ch09	8626258	SNP343724	C	T	.	PASS	END=8626258;ChrB=ch09;StartB=9606072;EndB=9606072;Parent=SYN225;VarType=ShV;DupType=.
ch09	8626430	SNP343725	A	G	.	PASS	END=8626430;ChrB=ch09;StartB=9606244;EndB=9606244;Parent=SYN225;VarType=ShV;DupType=.
ch09	8626511	SNP343726	T	C	.	PASS	END=8626511;ChrB=ch09;StartB=9606325;EndB=9606325;Parent=SYN225;VarType=ShV;DupType=.
ch09	8626667	SNP343727	G	A	.	PASS	END=8626667;ChrB=ch09;StartB=9606481;EndB=9606481;Parent=SYN225;VarType=ShV;DupType=.
ch09	8626717	SNP343728	C	A	.	PASS	END=8626717;ChrB=ch09;StartB=9606531;EndB=9606531;Parent=SYN225;VarType=ShV;DupType=.
ch09	8626776	SNP343729	G	A	.	PASS	END=8626776;ChrB=ch09;StartB=9606590;EndB=9606590;Parent=SYN225;VarType=ShV;DupType=.
ch09	8626798	DEL343730	GT	G	.	PASS	END=8626799;ChrB=ch09;StartB=9606612;EndB=9606612;Parent=SYN225;VarType=ShV;DupType=.
ch09	8626824	SNP343731	G	A	.	PASS	END=8626824;ChrB=ch09;StartB=9606637;EndB=9606637;Parent=SYN225;VarType=ShV;DupType=.
ch09	8626897	SNP343732	A	G	.	PASS	END=8626897;ChrB=ch09;StartB=9606710;EndB=9606710;Parent=SYN225;VarType=ShV;DupType=.
ch09	8626945	SNP343733	A	G	.	PASS	END=8626945;ChrB=ch09;StartB=9606758;EndB=9606758;Parent=SYN225;VarType=ShV;DupType=.
ch09	8626970	SNP343734	A	G	.	PASS	END=8626970;ChrB=ch09;StartB=9606783;EndB=9606783;Parent=SYN225;VarType=ShV;DupType=.
ch09	8627027	SNP343735	T	C	.	PASS	END=8627027;ChrB=ch09;StartB=9606840;EndB=9606840;Parent=SYN225;VarType=ShV;DupType=.
ch09	8627060	SNP343736	C	T	.	PASS	END=8627060;ChrB=ch09;StartB=9606873;EndB=9606873;Parent=SYN225;VarType=ShV;DupType=.
ch09	8627085	SNP343737	C	G	.	PASS	END=8627085;ChrB=ch09;StartB=9606898;EndB=9606898;Parent=SYN225;VarType=ShV;DupType=.
ch09	8627103	SNP343738	C	G	.	PASS	END=8627103;ChrB=ch09;StartB=9606916;EndB=9606916;Parent=SYN225;VarType=ShV;DupType=.
ch09	8627155	SNP343739	T	C	.	PASS	END=8627155;ChrB=ch09;StartB=9606968;EndB=9606968;Parent=SYN225;VarType=ShV;DupType=.
ch09	8627156	SNP343740	G	A	.	PASS	END=8627156;ChrB=ch09;StartB=9606969;EndB=9606969;Parent=SYN225;VarType=ShV;DupType=.
ch09	8627165	SNP343741	C	T	.	PASS	END=8627165;ChrB=ch09;StartB=9606978;EndB=9606978;Parent=SYN225;VarType=ShV;DupType=.
ch09	8627169	SNP343742	G	A	.	PASS	END=8627169;ChrB=ch09;StartB=9606982;EndB=9606982;Parent=SYN225;VarType=ShV;DupType=.
ch09	8627181	SNP343743	A	G	.	PASS	END=8627181;ChrB=ch09;StartB=9606994;EndB=9606994;Parent=SYN225;VarType=ShV;DupType=.
ch09	8627196	SNP343744	T	C	.	PASS	END=8627196;ChrB=ch09;StartB=9607009;EndB=9607009;Parent=SYN225;VarType=ShV;DupType=.
ch09	8627212	SNP343745	C	A	.	PASS	END=8627212;ChrB=ch09;StartB=9607025;EndB=9607025;Parent=SYN225;VarType=ShV;DupType=.
ch09	8627260	SNP343746	A	C	.	PASS	END=8627260;ChrB=ch09;StartB=9607073;EndB=9607073;Parent=SYN225;VarType=ShV;DupType=.
ch09	8627272	SNP343747	C	G	.	PASS	END=8627272;ChrB=ch09;StartB=9607085;EndB=9607085;Parent=SYN225;VarType=ShV;DupType=.
ch09	8627286	SNP343748	A	T	.	PASS	END=8627286;ChrB=ch09;StartB=9607099;EndB=9607099;Parent=SYN225;VarType=ShV;DupType=.
ch09	8627297	SNP343749	G	C	.	PASS	END=8627297;ChrB=ch09;StartB=9607110;EndB=9607110;Parent=SYN225;VarType=ShV;DupType=.
ch09	8627331	SNP343750	C	A	.	PASS	END=8627331;ChrB=ch09;StartB=9607144;EndB=9607144;Parent=SYN225;VarType=ShV;DupType=.
ch09	8627339	SNP343751	T	C	.	PASS	END=8627339;ChrB=ch09;StartB=9607152;EndB=9607152;Parent=SYN225;VarType=ShV;DupType=.
ch09	8627364	DEL343752	TA	T	.	PASS	END=8627365;ChrB=ch09;StartB=9607177;EndB=9607177;Parent=SYN225;VarType=ShV;DupType=.
ch09	8627380	SNP343753	G	A	.	PASS	END=8627380;ChrB=ch09;StartB=9607192;EndB=9607192;Parent=SYN225;VarType=ShV;DupType=.
ch09	8627392	SNP343754	T	C	.	PASS	END=8627392;ChrB=ch09;StartB=9607204;EndB=9607204;Parent=SYN225;VarType=ShV;DupType=.
ch09	8627407	SNP343755	T	C	.	PASS	END=8627407;ChrB=ch09;StartB=9607219;EndB=9607219;Parent=SYN225;VarType=ShV;DupType=.
ch09	8627454	SNP343756	T	G	.	PASS	END=8627454;ChrB=ch09;StartB=9607266;EndB=9607266;Parent=SYN225;VarType=ShV;DupType=.
ch09	8627456	SNP343757	T	A	.	PASS	END=8627456;ChrB=ch09;StartB=9607268;EndB=9607268;Parent=SYN225;VarType=ShV;DupType=.
ch09	8627463	SNP343758	A	T	.	PASS	END=8627463;ChrB=ch09;StartB=9607275;EndB=9607275;Parent=SYN225;VarType=ShV;DupType=.
ch09	8627489	SNP343759	G	C	.	PASS	END=8627489;ChrB=ch09;StartB=9607301;EndB=9607301;Parent=SYN225;VarType=ShV;DupType=.
ch09	8627525	SNP343760	A	T	.	PASS	END=8627525;ChrB=ch09;StartB=9607337;EndB=9607337;Parent=SYN225;VarType=ShV;DupType=.
ch09	8627531	SNP343761	T	C	.	PASS	END=8627531;ChrB=ch09;StartB=9607343;EndB=9607343;Parent=SYN225;VarType=ShV;DupType=.
ch09	8627534	SNP343762	A	G	.	PASS	END=8627534;ChrB=ch09;StartB=9607346;EndB=9607346;Parent=SYN225;VarType=ShV;DupType=.
ch09	8627578	SNP343763	A	T	.	PASS	END=8627578;ChrB=ch09;StartB=9607390;EndB=9607390;Parent=SYN225;VarType=ShV;DupType=.
ch09	8627652	SNP343764	G	A	.	PASS	END=8627652;ChrB=ch09;StartB=9607464;EndB=9607464;Parent=SYN225;VarType=ShV;DupType=.
ch09	8627693	SNP343765	T	C	.	PASS	END=8627693;ChrB=ch09;StartB=9607505;EndB=9607505;Parent=SYN225;VarType=ShV;DupType=.
ch09	8627771	SNP343766	G	A	.	PASS	END=8627771;ChrB=ch09;StartB=9607583;EndB=9607583;Parent=SYN225;VarType=ShV;DupType=.
ch09	8627782	SNP343767	C	T	.	PASS	END=8627782;ChrB=ch09;StartB=9607594;EndB=9607594;Parent=SYN225;VarType=ShV;DupType=.
ch09	8627790	DEL343768	GTT	G	.	PASS	END=8627792;ChrB=ch09;StartB=9607602;EndB=9607602;Parent=SYN225;VarType=ShV;DupType=.
ch09	8628022	SNP343769	C	T	.	PASS	END=8628022;ChrB=ch09;StartB=9607832;EndB=9607832;Parent=SYN225;VarType=ShV;DupType=.
ch09	8628025	SNP343770	A	G	.	PASS	END=8628025;ChrB=ch09;StartB=9607835;EndB=9607835;Parent=SYN225;VarType=ShV;DupType=.
ch09	8628087	SNP343771	T	C	.	PASS	END=8628087;ChrB=ch09;StartB=9607897;EndB=9607897;Parent=SYN225;VarType=ShV;DupType=.
ch09	8628091	SNP343772	T	C	.	PASS	END=8628091;ChrB=ch09;StartB=9607901;EndB=9607901;Parent=SYN225;VarType=ShV;DupType=.
ch09	8628100	SNP343773	T	C	.	PASS	END=8628100;ChrB=ch09;StartB=9607910;EndB=9607910;Parent=SYN225;VarType=ShV;DupType=.
ch09	8628134	SNP343774	T	C	.	PASS	END=8628134;ChrB=ch09;StartB=9607944;EndB=9607944;Parent=SYN225;VarType=ShV;DupType=.
ch09	8628139	SNP343775	T	C	.	PASS	END=8628139;ChrB=ch09;StartB=9607949;EndB=9607949;Parent=SYN225;VarType=ShV;DupType=.
ch09	8628170	SNP343776	A	C	.	PASS	END=8628170;ChrB=ch09;StartB=9607980;EndB=9607980;Parent=SYN225;VarType=ShV;DupType=.
ch09	8628179	SNP343777	C	T	.	PASS	END=8628179;ChrB=ch09;StartB=9607989;EndB=9607989;Parent=SYN225;VarType=ShV;DupType=.
ch09	8628226	SNP343778	A	C	.	PASS	END=8628226;ChrB=ch09;StartB=9608036;EndB=9608036;Parent=SYN225;VarType=ShV;DupType=.
ch09	8628267	SNP343779	T	G	.	PASS	END=8628267;ChrB=ch09;StartB=9608077;EndB=9608077;Parent=SYN225;VarType=ShV;DupType=.
ch09	8628284	SNP343780	C	T	.	PASS	END=8628284;ChrB=ch09;StartB=9608094;EndB=9608094;Parent=SYN225;VarType=ShV;DupType=.
ch09	8628334	SNP343781	A	C	.	PASS	END=8628334;ChrB=ch09;StartB=9608144;EndB=9608144;Parent=SYN225;VarType=ShV;DupType=.
ch09	8628412	SNP343782	T	A	.	PASS	END=8628412;ChrB=ch09;StartB=9608222;EndB=9608222;Parent=SYN225;VarType=ShV;DupType=.
ch09	8628415	SNP343783	A	T	.	PASS	END=8628415;ChrB=ch09;StartB=9608225;EndB=9608225;Parent=SYN225;VarType=ShV;DupType=.
ch09	8628445	SNP343784	T	C	.	PASS	END=8628445;ChrB=ch09;StartB=9608255;EndB=9608255;Parent=SYN225;VarType=ShV;DupType=.
ch09	8628468	SNP343785	T	A	.	PASS	END=8628468;ChrB=ch09;StartB=9608278;EndB=9608278;Parent=SYN225;VarType=ShV;DupType=.
ch09	8628490	SNP343786	C	T	.	PASS	END=8628490;ChrB=ch09;StartB=9608300;EndB=9608300;Parent=SYN225;VarType=ShV;DupType=.
ch09	8628525	SNP343787	G	A	.	PASS	END=8628525;ChrB=ch09;StartB=9608335;EndB=9608335;Parent=SYN225;VarType=ShV;DupType=.
ch09	8628530	SNP343788	C	T	.	PASS	END=8628530;ChrB=ch09;StartB=9608340;EndB=9608340;Parent=SYN225;VarType=ShV;DupType=.
ch09	8628545	INS343789	G	GAATTGTAT	.	PASS	END=8628545;ChrB=ch09;StartB=9608355;EndB=9608363;Parent=SYN225;VarType=ShV;DupType=.
ch09	8628552	SNP343790	C	A	.	PASS	END=8628552;ChrB=ch09;StartB=9608370;EndB=9608370;Parent=SYN225;VarType=ShV;DupType=.
ch09	8628588	SNP343791	T	G	.	PASS	END=8628588;ChrB=ch09;StartB=9608406;EndB=9608406;Parent=SYN225;VarType=ShV;DupType=.
ch09	8628633	SNP343792	A	G	.	PASS	END=8628633;ChrB=ch09;StartB=9608451;EndB=9608451;Parent=SYN225;VarType=ShV;DupType=.
ch09	8628679	SNP343793	G	T	.	PASS	END=8628679;ChrB=ch09;StartB=9608497;EndB=9608497;Parent=SYN225;VarType=ShV;DupType=.
ch09	8628690	SNP343794	A	G	.	PASS	END=8628690;ChrB=ch09;StartB=9608508;EndB=9608508;Parent=SYN225;VarType=ShV;DupType=.
ch09	8628789	SNP343795	T	A	.	PASS	END=8628789;ChrB=ch09;StartB=9608607;EndB=9608607;Parent=SYN225;VarType=ShV;DupType=.
ch09	8628835	SNP343796	A	G	.	PASS	END=8628835;ChrB=ch09;StartB=9608653;EndB=9608653;Parent=SYN225;VarType=ShV;DupType=.
ch09	8628843	SNP343797	G	A	.	PASS	END=8628843;ChrB=ch09;StartB=9608661;EndB=9608661;Parent=SYN225;VarType=ShV;DupType=.
ch09	8628860	SNP343798	A	T	.	PASS	END=8628860;ChrB=ch09;StartB=9608678;EndB=9608678;Parent=SYN225;VarType=ShV;DupType=.
ch09	8628892	SNP343799	T	A	.	PASS	END=8628892;ChrB=ch09;StartB=9608710;EndB=9608710;Parent=SYN225;VarType=ShV;DupType=.
ch09	8628908	SNP343800	C	T	.	PASS	END=8628908;ChrB=ch09;StartB=9608726;EndB=9608726;Parent=SYN225;VarType=ShV;DupType=.
ch09	8628915	SNP343801	G	A	.	PASS	END=8628915;ChrB=ch09;StartB=9608733;EndB=9608733;Parent=SYN225;VarType=ShV;DupType=.
ch09	8628949	INS343802	C	CCAA	.	PASS	END=8628949;ChrB=ch09;StartB=9608767;EndB=9608770;Parent=SYN225;VarType=ShV;DupType=.
ch09	8628973	SNP343803	A	T	.	PASS	END=8628973;ChrB=ch09;StartB=9608794;EndB=9608794;Parent=SYN225;VarType=ShV;DupType=.
ch09	8628983	SNP343804	A	G	.	PASS	END=8628983;ChrB=ch09;StartB=9608804;EndB=9608804;Parent=SYN225;VarType=ShV;DupType=.
ch09	8628993	INS343805	T	TTG	.	PASS	END=8628993;ChrB=ch09;StartB=9608814;EndB=9608816;Parent=SYN225;VarType=ShV;DupType=.
ch09	8629218	SNP343806	G	T	.	PASS	END=8629218;ChrB=ch09;StartB=9609041;EndB=9609041;Parent=SYN225;VarType=ShV;DupType=.
ch09	8629243	INS343807	A	AC	.	PASS	END=8629243;ChrB=ch09;StartB=9609066;EndB=9609067;Parent=SYN225;VarType=ShV;DupType=.
ch09	8629251	SNP343808	T	A	.	PASS	END=8629251;ChrB=ch09;StartB=9609075;EndB=9609075;Parent=SYN225;VarType=ShV;DupType=.
ch09	8629253	SNP343809	A	G	.	PASS	END=8629253;ChrB=ch09;StartB=9609077;EndB=9609077;Parent=SYN225;VarType=ShV;DupType=.
ch09	8629280	SNP343810	G	A	.	PASS	END=8629280;ChrB=ch09;StartB=9609104;EndB=9609104;Parent=SYN225;VarType=ShV;DupType=.
ch09	8629299	SNP343811	G	T	.	PASS	END=8629299;ChrB=ch09;StartB=9609123;EndB=9609123;Parent=SYN225;VarType=ShV;DupType=.
ch09	8629311	SNP343812	T	C	.	PASS	END=8629311;ChrB=ch09;StartB=9609135;EndB=9609135;Parent=SYN225;VarType=ShV;DupType=.
ch09	8629317	SNP343813	T	G	.	PASS	END=8629317;ChrB=ch09;StartB=9609141;EndB=9609141;Parent=SYN225;VarType=ShV;DupType=.
ch09	8629323	SNP343814	C	T	.	PASS	END=8629323;ChrB=ch09;StartB=9609147;EndB=9609147;Parent=SYN225;VarType=ShV;DupType=.
ch09	8629336	SNP343815	A	G	.	PASS	END=8629336;ChrB=ch09;StartB=9609160;EndB=9609160;Parent=SYN225;VarType=ShV;DupType=.
ch09	8629367	HDR765	N	<HDR>	.	PASS	END=8629853;ChrB=ch09;StartB=9609191;EndB=9609690;Parent=SYN225;VarType=ShV;DupType=.
ch09	8629854	SYNAL929	N	<SYNAL>	.	PASS	END=8634720;ChrB=ch09;StartB=9609691;EndB=9614511;Parent=SYN225;VarType=.;DupType=.
ch09	8629925	SNP343816	A	G	.	PASS	END=8629925;ChrB=ch09;StartB=9609762;EndB=9609762;Parent=SYN225;VarType=ShV;DupType=.
ch09	8629973	SNP343817	G	A	.	PASS	END=8629973;ChrB=ch09;StartB=9609810;EndB=9609810;Parent=SYN225;VarType=ShV;DupType=.
ch09	8629981	DEL343818	TG	T	.	PASS	END=8629982;ChrB=ch09;StartB=9609818;EndB=9609818;Parent=SYN225;VarType=ShV;DupType=.
ch09	8630157	SNP343819	G	T	.	PASS	END=8630157;ChrB=ch09;StartB=9609993;EndB=9609993;Parent=SYN225;VarType=ShV;DupType=.
ch09	8630166	SNP343820	T	G	.	PASS	END=8630166;ChrB=ch09;StartB=9610002;EndB=9610002;Parent=SYN225;VarType=ShV;DupType=.
ch09	8630171	SNP343821	T	C	.	PASS	END=8630171;ChrB=ch09;StartB=9610007;EndB=9610007;Parent=SYN225;VarType=ShV;DupType=.
ch09	8630297	SNP343822	A	G	.	PASS	END=8630297;ChrB=ch09;StartB=9610133;EndB=9610133;Parent=SYN225;VarType=ShV;DupType=.
ch09	8630336	SNP343823	A	T	.	PASS	END=8630336;ChrB=ch09;StartB=9610172;EndB=9610172;Parent=SYN225;VarType=ShV;DupType=.
ch09	8630372	SNP343824	C	T	.	PASS	END=8630372;ChrB=ch09;StartB=9610208;EndB=9610208;Parent=SYN225;VarType=ShV;DupType=.
ch09	8630385	SNP343825	A	T	.	PASS	END=8630385;ChrB=ch09;StartB=9610221;EndB=9610221;Parent=SYN225;VarType=ShV;DupType=.
ch09	8630397	SNP343826	T	C	.	PASS	END=8630397;ChrB=ch09;StartB=9610233;EndB=9610233;Parent=SYN225;VarType=ShV;DupType=.
ch09	8630416	SNP343827	G	A	.	PASS	END=8630416;ChrB=ch09;StartB=9610252;EndB=9610252;Parent=SYN225;VarType=ShV;DupType=.
ch09	8630426	SNP343828	C	G	.	PASS	END=8630426;ChrB=ch09;StartB=9610262;EndB=9610262;Parent=SYN225;VarType=ShV;DupType=.
ch09	8630429	SNP343829	G	A	.	PASS	END=8630429;ChrB=ch09;StartB=9610265;EndB=9610265;Parent=SYN225;VarType=ShV;DupType=.
ch09	8630437	SNP343830	G	A	.	PASS	END=8630437;ChrB=ch09;StartB=9610273;EndB=9610273;Parent=SYN225;VarType=ShV;DupType=.
ch09	8630447	SNP343831	T	C	.	PASS	END=8630447;ChrB=ch09;StartB=9610283;EndB=9610283;Parent=SYN225;VarType=ShV;DupType=.
ch09	8630461	SNP343832	A	T	.	PASS	END=8630461;ChrB=ch09;StartB=9610297;EndB=9610297;Parent=SYN225;VarType=ShV;DupType=.
ch09	8630475	SNP343833	G	A	.	PASS	END=8630475;ChrB=ch09;StartB=9610311;EndB=9610311;Parent=SYN225;VarType=ShV;DupType=.
ch09	8630528	SNP343834	A	T	.	PASS	END=8630528;ChrB=ch09;StartB=9610364;EndB=9610364;Parent=SYN225;VarType=ShV;DupType=.
ch09	8630565	SNP343835	T	G	.	PASS	END=8630565;ChrB=ch09;StartB=9610401;EndB=9610401;Parent=SYN225;VarType=ShV;DupType=.
ch09	8630571	SNP343836	T	C	.	PASS	END=8630571;ChrB=ch09;StartB=9610407;EndB=9610407;Parent=SYN225;VarType=ShV;DupType=.
ch09	8630597	SNP343837	G	T	.	PASS	END=8630597;ChrB=ch09;StartB=9610433;EndB=9610433;Parent=SYN225;VarType=ShV;DupType=.
ch09	8630608	SNP343838	T	G	.	PASS	END=8630608;ChrB=ch09;StartB=9610444;EndB=9610444;Parent=SYN225;VarType=ShV;DupType=.
ch09	8630709	SNP343839	C	T	.	PASS	END=8630709;ChrB=ch09;StartB=9610545;EndB=9610545;Parent=SYN225;VarType=ShV;DupType=.
ch09	8630904	INS343840	A	AG	.	PASS	END=8630904;ChrB=ch09;StartB=9610740;EndB=9610741;Parent=SYN225;VarType=ShV;DupType=.
ch09	8630914	SNP343841	T	C	.	PASS	END=8630914;ChrB=ch09;StartB=9610751;EndB=9610751;Parent=SYN225;VarType=ShV;DupType=.
ch09	8630936	SNP343842	T	C	.	PASS	END=8630936;ChrB=ch09;StartB=9610773;EndB=9610773;Parent=SYN225;VarType=ShV;DupType=.
ch09	8630983	SNP343843	T	C	.	PASS	END=8630983;ChrB=ch09;StartB=9610820;EndB=9610820;Parent=SYN225;VarType=ShV;DupType=.
ch09	8631032	INS343844	A	ACCC	.	PASS	END=8631032;ChrB=ch09;StartB=9610869;EndB=9610872;Parent=SYN225;VarType=ShV;DupType=.
ch09	8631051	DEL343845	AAACATATCAAGGTCACTAACTGCATATGTATTTCATTGAGACAAAACT	A	.	PASS	END=8631099;ChrB=ch09;StartB=9610891;EndB=9610891;Parent=SYN225;VarType=ShV;DupType=.
ch09	8631169	INS343846	G	GT	.	PASS	END=8631169;ChrB=ch09;StartB=9610961;EndB=9610962;Parent=SYN225;VarType=ShV;DupType=.
ch09	8631193	SNP343847	T	A	.	PASS	END=8631193;ChrB=ch09;StartB=9610986;EndB=9610986;Parent=SYN225;VarType=ShV;DupType=.
ch09	8631220	SNP343848	G	A	.	PASS	END=8631220;ChrB=ch09;StartB=9611013;EndB=9611013;Parent=SYN225;VarType=ShV;DupType=.
ch09	8631232	SNP343849	C	T	.	PASS	END=8631232;ChrB=ch09;StartB=9611025;EndB=9611025;Parent=SYN225;VarType=ShV;DupType=.
ch09	8631356	SNP343850	C	T	.	PASS	END=8631356;ChrB=ch09;StartB=9611149;EndB=9611149;Parent=SYN225;VarType=ShV;DupType=.
ch09	8631362	SNP343851	A	G	.	PASS	END=8631362;ChrB=ch09;StartB=9611155;EndB=9611155;Parent=SYN225;VarType=ShV;DupType=.
ch09	8631422	SNP343852	T	C	.	PASS	END=8631422;ChrB=ch09;StartB=9611215;EndB=9611215;Parent=SYN225;VarType=ShV;DupType=.
ch09	8631424	SNP343853	C	A	.	PASS	END=8631424;ChrB=ch09;StartB=9611217;EndB=9611217;Parent=SYN225;VarType=ShV;DupType=.
ch09	8631442	DEL343854	AAT	A	.	PASS	END=8631444;ChrB=ch09;StartB=9611235;EndB=9611235;Parent=SYN225;VarType=ShV;DupType=.
ch09	8631465	SNP343855	C	T	.	PASS	END=8631465;ChrB=ch09;StartB=9611256;EndB=9611256;Parent=SYN225;VarType=ShV;DupType=.
ch09	8631474	INS343856	A	AGGGGGGGGGGG	.	PASS	END=8631474;ChrB=ch09;StartB=9611265;EndB=9611276;Parent=SYN225;VarType=ShV;DupType=.
ch09	8631481	SNP343857	A	G	.	PASS	END=8631481;ChrB=ch09;StartB=9611283;EndB=9611283;Parent=SYN225;VarType=ShV;DupType=.
ch09	8631827	SNP343858	A	G	.	PASS	END=8631827;ChrB=ch09;StartB=9611629;EndB=9611629;Parent=SYN225;VarType=ShV;DupType=.
ch09	8631967	SNP343859	T	A	.	PASS	END=8631967;ChrB=ch09;StartB=9611769;EndB=9611769;Parent=SYN225;VarType=ShV;DupType=.
ch09	8632195	SNP343860	G	C	.	PASS	END=8632195;ChrB=ch09;StartB=9611997;EndB=9611997;Parent=SYN225;VarType=ShV;DupType=.
ch09	8632226	SNP343861	C	G	.	PASS	END=8632226;ChrB=ch09;StartB=9612028;EndB=9612028;Parent=SYN225;VarType=ShV;DupType=.
ch09	8632232	DEL343862	ATTTATG	A	.	PASS	END=8632238;ChrB=ch09;StartB=9612034;EndB=9612034;Parent=SYN225;VarType=ShV;DupType=.
ch09	8632244	SNP343863	C	T	.	PASS	END=8632244;ChrB=ch09;StartB=9612040;EndB=9612040;Parent=SYN225;VarType=ShV;DupType=.
ch09	8632253	SNP343864	T	C	.	PASS	END=8632253;ChrB=ch09;StartB=9612049;EndB=9612049;Parent=SYN225;VarType=ShV;DupType=.
ch09	8632303	SNP343865	G	A	.	PASS	END=8632303;ChrB=ch09;StartB=9612099;EndB=9612099;Parent=SYN225;VarType=ShV;DupType=.
ch09	8632305	SNP343866	T	A	.	PASS	END=8632305;ChrB=ch09;StartB=9612101;EndB=9612101;Parent=SYN225;VarType=ShV;DupType=.
ch09	8632306	SNP343867	T	A	.	PASS	END=8632306;ChrB=ch09;StartB=9612102;EndB=9612102;Parent=SYN225;VarType=ShV;DupType=.
ch09	8632309	SNP343868	A	T	.	PASS	END=8632309;ChrB=ch09;StartB=9612105;EndB=9612105;Parent=SYN225;VarType=ShV;DupType=.
ch09	8632310	SNP343869	T	A	.	PASS	END=8632310;ChrB=ch09;StartB=9612106;EndB=9612106;Parent=SYN225;VarType=ShV;DupType=.
ch09	8632327	SNP343870	G	A	.	PASS	END=8632327;ChrB=ch09;StartB=9612123;EndB=9612123;Parent=SYN225;VarType=ShV;DupType=.
ch09	8632370	SNP343871	A	T	.	PASS	END=8632370;ChrB=ch09;StartB=9612166;EndB=9612166;Parent=SYN225;VarType=ShV;DupType=.
ch09	8632394	SNP343872	A	G	.	PASS	END=8632394;ChrB=ch09;StartB=9612190;EndB=9612190;Parent=SYN225;VarType=ShV;DupType=.
ch09	8632402	SNP343873	G	A	.	PASS	END=8632402;ChrB=ch09;StartB=9612198;EndB=9612198;Parent=SYN225;VarType=ShV;DupType=.
ch09	8632430	SNP343874	T	A	.	PASS	END=8632430;ChrB=ch09;StartB=9612226;EndB=9612226;Parent=SYN225;VarType=ShV;DupType=.
ch09	8632444	INS343875	A	AT	.	PASS	END=8632444;ChrB=ch09;StartB=9612240;EndB=9612241;Parent=SYN225;VarType=ShV;DupType=.
ch09	8632452	SNP343876	G	A	.	PASS	END=8632452;ChrB=ch09;StartB=9612249;EndB=9612249;Parent=SYN225;VarType=ShV;DupType=.
ch09	8632453	SNP343877	G	T	.	PASS	END=8632453;ChrB=ch09;StartB=9612250;EndB=9612250;Parent=SYN225;VarType=ShV;DupType=.
ch09	8632463	SNP343878	T	A	.	PASS	END=8632463;ChrB=ch09;StartB=9612260;EndB=9612260;Parent=SYN225;VarType=ShV;DupType=.
ch09	8632471	INS343879	A	AG	.	PASS	END=8632471;ChrB=ch09;StartB=9612268;EndB=9612269;Parent=SYN225;VarType=ShV;DupType=.
ch09	8632509	SNP343880	T	G	.	PASS	END=8632509;ChrB=ch09;StartB=9612307;EndB=9612307;Parent=SYN225;VarType=ShV;DupType=.
ch09	8632512	SNP343881	C	T	.	PASS	END=8632512;ChrB=ch09;StartB=9612310;EndB=9612310;Parent=SYN225;VarType=ShV;DupType=.
ch09	8632540	SNP343882	A	C	.	PASS	END=8632540;ChrB=ch09;StartB=9612338;EndB=9612338;Parent=SYN225;VarType=ShV;DupType=.
ch09	8632542	SNP343883	C	T	.	PASS	END=8632542;ChrB=ch09;StartB=9612340;EndB=9612340;Parent=SYN225;VarType=ShV;DupType=.
ch09	8632581	SNP343884	A	T	.	PASS	END=8632581;ChrB=ch09;StartB=9612379;EndB=9612379;Parent=SYN225;VarType=ShV;DupType=.
ch09	8632587	SNP343885	T	A	.	PASS	END=8632587;ChrB=ch09;StartB=9612385;EndB=9612385;Parent=SYN225;VarType=ShV;DupType=.
ch09	8632589	SNP343886	T	C	.	PASS	END=8632589;ChrB=ch09;StartB=9612387;EndB=9612387;Parent=SYN225;VarType=ShV;DupType=.
ch09	8632651	SNP343887	G	C	.	PASS	END=8632651;ChrB=ch09;StartB=9612449;EndB=9612449;Parent=SYN225;VarType=ShV;DupType=.
ch09	8632660	SNP343888	A	G	.	PASS	END=8632660;ChrB=ch09;StartB=9612458;EndB=9612458;Parent=SYN225;VarType=ShV;DupType=.
ch09	8632680	DEL343889	CA	C	.	PASS	END=8632681;ChrB=ch09;StartB=9612478;EndB=9612478;Parent=SYN225;VarType=ShV;DupType=.
ch09	8632739	SNP343890	G	C	.	PASS	END=8632739;ChrB=ch09;StartB=9612536;EndB=9612536;Parent=SYN225;VarType=ShV;DupType=.
ch09	8632770	SNP343891	G	A	.	PASS	END=8632770;ChrB=ch09;StartB=9612567;EndB=9612567;Parent=SYN225;VarType=ShV;DupType=.
ch09	8632821	SNP343892	A	G	.	PASS	END=8632821;ChrB=ch09;StartB=9612618;EndB=9612618;Parent=SYN225;VarType=ShV;DupType=.
ch09	8632826	SNP343893	A	G	.	PASS	END=8632826;ChrB=ch09;StartB=9612623;EndB=9612623;Parent=SYN225;VarType=ShV;DupType=.
ch09	8632906	SNP343894	A	G	.	PASS	END=8632906;ChrB=ch09;StartB=9612703;EndB=9612703;Parent=SYN225;VarType=ShV;DupType=.
ch09	8632931	SNP343895	C	A	.	PASS	END=8632931;ChrB=ch09;StartB=9612728;EndB=9612728;Parent=SYN225;VarType=ShV;DupType=.
ch09	8632963	SNP343896	G	A	.	PASS	END=8632963;ChrB=ch09;StartB=9612760;EndB=9612760;Parent=SYN225;VarType=ShV;DupType=.
ch09	8633007	SNP343897	A	G	.	PASS	END=8633007;ChrB=ch09;StartB=9612804;EndB=9612804;Parent=SYN225;VarType=ShV;DupType=.
ch09	8633010	SNP343898	G	A	.	PASS	END=8633010;ChrB=ch09;StartB=9612807;EndB=9612807;Parent=SYN225;VarType=ShV;DupType=.
ch09	8633021	SNP343899	T	G	.	PASS	END=8633021;ChrB=ch09;StartB=9612818;EndB=9612818;Parent=SYN225;VarType=ShV;DupType=.
ch09	8633046	SNP343900	T	A	.	PASS	END=8633046;ChrB=ch09;StartB=9612843;EndB=9612843;Parent=SYN225;VarType=ShV;DupType=.
ch09	8633047	SNP343901	A	T	.	PASS	END=8633047;ChrB=ch09;StartB=9612844;EndB=9612844;Parent=SYN225;VarType=ShV;DupType=.
ch09	8633050	SNP343902	C	A	.	PASS	END=8633050;ChrB=ch09;StartB=9612847;EndB=9612847;Parent=SYN225;VarType=ShV;DupType=.
ch09	8633053	SNP343903	G	A	.	PASS	END=8633053;ChrB=ch09;StartB=9612850;EndB=9612850;Parent=SYN225;VarType=ShV;DupType=.
ch09	8633082	SNP343904	A	T	.	PASS	END=8633082;ChrB=ch09;StartB=9612879;EndB=9612879;Parent=SYN225;VarType=ShV;DupType=.
ch09	8633087	SNP343905	C	T	.	PASS	END=8633087;ChrB=ch09;StartB=9612884;EndB=9612884;Parent=SYN225;VarType=ShV;DupType=.
ch09	8633098	SNP343906	T	A	.	PASS	END=8633098;ChrB=ch09;StartB=9612895;EndB=9612895;Parent=SYN225;VarType=ShV;DupType=.
ch09	8633122	SNP343907	T	C	.	PASS	END=8633122;ChrB=ch09;StartB=9612919;EndB=9612919;Parent=SYN225;VarType=ShV;DupType=.
ch09	8633211	SNP343908	T	C	.	PASS	END=8633211;ChrB=ch09;StartB=9613008;EndB=9613008;Parent=SYN225;VarType=ShV;DupType=.
ch09	8633251	SNP343909	C	A	.	PASS	END=8633251;ChrB=ch09;StartB=9613048;EndB=9613048;Parent=SYN225;VarType=ShV;DupType=.
ch09	8633303	SNP343910	C	T	.	PASS	END=8633303;ChrB=ch09;StartB=9613100;EndB=9613100;Parent=SYN225;VarType=ShV;DupType=.
ch09	8633313	DEL343911	TA	T	.	PASS	END=8633314;ChrB=ch09;StartB=9613110;EndB=9613110;Parent=SYN225;VarType=ShV;DupType=.
ch09	8633364	SNP343912	A	T	.	PASS	END=8633364;ChrB=ch09;StartB=9613160;EndB=9613160;Parent=SYN225;VarType=ShV;DupType=.
ch09	8633382	SNP343913	C	T	.	PASS	END=8633382;ChrB=ch09;StartB=9613178;EndB=9613178;Parent=SYN225;VarType=ShV;DupType=.
ch09	8633414	SNP343914	C	T	.	PASS	END=8633414;ChrB=ch09;StartB=9613210;EndB=9613210;Parent=SYN225;VarType=ShV;DupType=.
ch09	8633424	DEL343915	TCC	T	.	PASS	END=8633426;ChrB=ch09;StartB=9613220;EndB=9613220;Parent=SYN225;VarType=ShV;DupType=.
ch09	8633431	SNP343916	A	T	.	PASS	END=8633431;ChrB=ch09;StartB=9613225;EndB=9613225;Parent=SYN225;VarType=ShV;DupType=.
ch09	8633436	SNP343917	A	G	.	PASS	END=8633436;ChrB=ch09;StartB=9613230;EndB=9613230;Parent=SYN225;VarType=ShV;DupType=.
ch09	8633448	SNP343918	C	T	.	PASS	END=8633448;ChrB=ch09;StartB=9613242;EndB=9613242;Parent=SYN225;VarType=ShV;DupType=.
ch09	8633457	SNP343919	C	T	.	PASS	END=8633457;ChrB=ch09;StartB=9613251;EndB=9613251;Parent=SYN225;VarType=ShV;DupType=.
ch09	8633461	SNP343920	T	C	.	PASS	END=8633461;ChrB=ch09;StartB=9613255;EndB=9613255;Parent=SYN225;VarType=ShV;DupType=.
ch09	8633464	SNP343921	C	T	.	PASS	END=8633464;ChrB=ch09;StartB=9613258;EndB=9613258;Parent=SYN225;VarType=ShV;DupType=.
ch09	8633468	SNP343922	G	A	.	PASS	END=8633468;ChrB=ch09;StartB=9613262;EndB=9613262;Parent=SYN225;VarType=ShV;DupType=.
ch09	8633469	SNP343923	A	G	.	PASS	END=8633469;ChrB=ch09;StartB=9613263;EndB=9613263;Parent=SYN225;VarType=ShV;DupType=.
ch09	8633470	SNP343924	G	T	.	PASS	END=8633470;ChrB=ch09;StartB=9613264;EndB=9613264;Parent=SYN225;VarType=ShV;DupType=.
ch09	8633499	SNP343925	A	T	.	PASS	END=8633499;ChrB=ch09;StartB=9613293;EndB=9613293;Parent=SYN225;VarType=ShV;DupType=.
ch09	8633555	SNP343926	C	G	.	PASS	END=8633555;ChrB=ch09;StartB=9613349;EndB=9613349;Parent=SYN225;VarType=ShV;DupType=.
ch09	8633577	SNP343927	C	T	.	PASS	END=8633577;ChrB=ch09;StartB=9613371;EndB=9613371;Parent=SYN225;VarType=ShV;DupType=.
ch09	8633579	SNP343928	G	A	.	PASS	END=8633579;ChrB=ch09;StartB=9613373;EndB=9613373;Parent=SYN225;VarType=ShV;DupType=.
ch09	8633582	SNP343929	C	T	.	PASS	END=8633582;ChrB=ch09;StartB=9613376;EndB=9613376;Parent=SYN225;VarType=ShV;DupType=.
ch09	8633588	SNP343930	T	A	.	PASS	END=8633588;ChrB=ch09;StartB=9613382;EndB=9613382;Parent=SYN225;VarType=ShV;DupType=.
ch09	8633593	SNP343931	A	G	.	PASS	END=8633593;ChrB=ch09;StartB=9613387;EndB=9613387;Parent=SYN225;VarType=ShV;DupType=.
ch09	8633610	SNP343932	G	A	.	PASS	END=8633610;ChrB=ch09;StartB=9613404;EndB=9613404;Parent=SYN225;VarType=ShV;DupType=.
ch09	8633625	SNP343933	G	A	.	PASS	END=8633625;ChrB=ch09;StartB=9613419;EndB=9613419;Parent=SYN225;VarType=ShV;DupType=.
ch09	8633678	SNP343934	G	T	.	PASS	END=8633678;ChrB=ch09;StartB=9613472;EndB=9613472;Parent=SYN225;VarType=ShV;DupType=.
ch09	8633680	SNP343935	G	A	.	PASS	END=8633680;ChrB=ch09;StartB=9613474;EndB=9613474;Parent=SYN225;VarType=ShV;DupType=.
ch09	8633682	SNP343936	C	T	.	PASS	END=8633682;ChrB=ch09;StartB=9613476;EndB=9613476;Parent=SYN225;VarType=ShV;DupType=.
ch09	8633703	SNP343937	C	T	.	PASS	END=8633703;ChrB=ch09;StartB=9613497;EndB=9613497;Parent=SYN225;VarType=ShV;DupType=.
ch09	8633758	INS343938	C	CTTCTT	.	PASS	END=8633758;ChrB=ch09;StartB=9613552;EndB=9613557;Parent=SYN225;VarType=ShV;DupType=.
ch09	8633769	DEL343939	TTTAA	T	.	PASS	END=8633773;ChrB=ch09;StartB=9613568;EndB=9613568;Parent=SYN225;VarType=ShV;DupType=.
ch09	8633796	SNP343940	A	G	.	PASS	END=8633796;ChrB=ch09;StartB=9613591;EndB=9613591;Parent=SYN225;VarType=ShV;DupType=.
ch09	8633897	SNP343941	T	A	.	PASS	END=8633897;ChrB=ch09;StartB=9613692;EndB=9613692;Parent=SYN225;VarType=ShV;DupType=.
ch09	8633900	SNP343942	A	T	.	PASS	END=8633900;ChrB=ch09;StartB=9613695;EndB=9613695;Parent=SYN225;VarType=ShV;DupType=.
ch09	8633908	SNP343943	A	G	.	PASS	END=8633908;ChrB=ch09;StartB=9613703;EndB=9613703;Parent=SYN225;VarType=ShV;DupType=.
ch09	8633909	SNP343944	C	T	.	PASS	END=8633909;ChrB=ch09;StartB=9613704;EndB=9613704;Parent=SYN225;VarType=ShV;DupType=.
ch09	8633921	DEL343945	TA	T	.	PASS	END=8633922;ChrB=ch09;StartB=9613716;EndB=9613716;Parent=SYN225;VarType=ShV;DupType=.
ch09	8633939	SNP343946	A	G	.	PASS	END=8633939;ChrB=ch09;StartB=9613733;EndB=9613733;Parent=SYN225;VarType=ShV;DupType=.
ch09	8634017	SNP343947	T	A	.	PASS	END=8634017;ChrB=ch09;StartB=9613811;EndB=9613811;Parent=SYN225;VarType=ShV;DupType=.
ch09	8634020	SNP343948	A	T	.	PASS	END=8634020;ChrB=ch09;StartB=9613814;EndB=9613814;Parent=SYN225;VarType=ShV;DupType=.
ch09	8634134	SNP343949	A	G	.	PASS	END=8634134;ChrB=ch09;StartB=9613928;EndB=9613928;Parent=SYN225;VarType=ShV;DupType=.
ch09	8634175	SNP343950	A	T	.	PASS	END=8634175;ChrB=ch09;StartB=9613969;EndB=9613969;Parent=SYN225;VarType=ShV;DupType=.
ch09	8634187	SNP343951	T	A	.	PASS	END=8634187;ChrB=ch09;StartB=9613981;EndB=9613981;Parent=SYN225;VarType=ShV;DupType=.
ch09	8634219	SNP343952	A	T	.	PASS	END=8634219;ChrB=ch09;StartB=9614013;EndB=9614013;Parent=SYN225;VarType=ShV;DupType=.
ch09	8634223	SNP343953	T	A	.	PASS	END=8634223;ChrB=ch09;StartB=9614017;EndB=9614017;Parent=SYN225;VarType=ShV;DupType=.
ch09	8634228	SNP343954	A	G	.	PASS	END=8634228;ChrB=ch09;StartB=9614022;EndB=9614022;Parent=SYN225;VarType=ShV;DupType=.
ch09	8634229	SNP343955	C	A	.	PASS	END=8634229;ChrB=ch09;StartB=9614023;EndB=9614023;Parent=SYN225;VarType=ShV;DupType=.
ch09	8634256	SNP343956	A	G	.	PASS	END=8634256;ChrB=ch09;StartB=9614050;EndB=9614050;Parent=SYN225;VarType=ShV;DupType=.
ch09	8634258	SNP343957	T	C	.	PASS	END=8634258;ChrB=ch09;StartB=9614052;EndB=9614052;Parent=SYN225;VarType=ShV;DupType=.
ch09	8634276	SNP343958	T	G	.	PASS	END=8634276;ChrB=ch09;StartB=9614070;EndB=9614070;Parent=SYN225;VarType=ShV;DupType=.
ch09	8634345	SNP343959	T	C	.	PASS	END=8634345;ChrB=ch09;StartB=9614139;EndB=9614139;Parent=SYN225;VarType=ShV;DupType=.
ch09	8634361	SNP343960	C	T	.	PASS	END=8634361;ChrB=ch09;StartB=9614155;EndB=9614155;Parent=SYN225;VarType=ShV;DupType=.
ch09	8634375	SNP343961	G	T	.	PASS	END=8634375;ChrB=ch09;StartB=9614169;EndB=9614169;Parent=SYN225;VarType=ShV;DupType=.
ch09	8634475	DEL343962	TAAC	T	.	PASS	END=8634478;ChrB=ch09;StartB=9614269;EndB=9614269;Parent=SYN225;VarType=ShV;DupType=.
ch09	8634490	SNP343963	G	A	.	PASS	END=8634490;ChrB=ch09;StartB=9614281;EndB=9614281;Parent=SYN225;VarType=ShV;DupType=.
ch09	8634540	SNP343964	T	C	.	PASS	END=8634540;ChrB=ch09;StartB=9614331;EndB=9614331;Parent=SYN225;VarType=ShV;DupType=.
ch09	8634640	SNP343965	G	C	.	PASS	END=8634640;ChrB=ch09;StartB=9614431;EndB=9614431;Parent=SYN225;VarType=ShV;DupType=.
ch09	8634666	SNP343966	C	T	.	PASS	END=8634666;ChrB=ch09;StartB=9614457;EndB=9614457;Parent=SYN225;VarType=ShV;DupType=.
ch09	8634667	INS343967	G	GT	.	PASS	END=8634667;ChrB=ch09;StartB=9614458;EndB=9614459;Parent=SYN225;VarType=ShV;DupType=.
ch09	8634680	SNP343968	A	G	.	PASS	END=8634680;ChrB=ch09;StartB=9614472;EndB=9614472;Parent=SYN225;VarType=ShV;DupType=.
ch09	8634684	DEL343969	TA	T	.	PASS	END=8634685;ChrB=ch09;StartB=9614476;EndB=9614476;Parent=SYN225;VarType=ShV;DupType=.
ch09	8634687	SNP343970	A	T	.	PASS	END=8634687;ChrB=ch09;StartB=9614478;EndB=9614478;Parent=SYN225;VarType=ShV;DupType=.
ch09	8634721	HDR766	N	<HDR>	.	PASS	END=8634747;ChrB=ch09;StartB=9614512;EndB=9614539;Parent=SYN225;VarType=ShV;DupType=.
ch09	8634748	SYNAL930	N	<SYNAL>	.	PASS	END=8635709;ChrB=ch09;StartB=9614540;EndB=9615527;Parent=SYN225;VarType=.;DupType=.
ch09	8634781	SNP343971	T	C	.	PASS	END=8634781;ChrB=ch09;StartB=9614573;EndB=9614573;Parent=SYN225;VarType=ShV;DupType=.
ch09	8634807	INS343972	A	AATT	.	PASS	END=8634807;ChrB=ch09;StartB=9614599;EndB=9614602;Parent=SYN225;VarType=ShV;DupType=.
ch09	8634812	SNP343973	T	A	.	PASS	END=8634812;ChrB=ch09;StartB=9614607;EndB=9614607;Parent=SYN225;VarType=ShV;DupType=.
ch09	8634816	SNP343974	T	G	.	PASS	END=8634816;ChrB=ch09;StartB=9614611;EndB=9614611;Parent=SYN225;VarType=ShV;DupType=.
ch09	8634832	SNP343975	T	C	.	PASS	END=8634832;ChrB=ch09;StartB=9614627;EndB=9614627;Parent=SYN225;VarType=ShV;DupType=.
ch09	8634841	SNP343976	T	G	.	PASS	END=8634841;ChrB=ch09;StartB=9614636;EndB=9614636;Parent=SYN225;VarType=ShV;DupType=.
ch09	8634858	SNP343977	T	G	.	PASS	END=8634858;ChrB=ch09;StartB=9614653;EndB=9614653;Parent=SYN225;VarType=ShV;DupType=.
ch09	8634872	SNP343978	T	C	.	PASS	END=8634872;ChrB=ch09;StartB=9614667;EndB=9614667;Parent=SYN225;VarType=ShV;DupType=.
ch09	8634878	SNP343979	T	G	.	PASS	END=8634878;ChrB=ch09;StartB=9614673;EndB=9614673;Parent=SYN225;VarType=ShV;DupType=.
ch09	8634879	SNP343980	T	C	.	PASS	END=8634879;ChrB=ch09;StartB=9614674;EndB=9614674;Parent=SYN225;VarType=ShV;DupType=.
ch09	8634881	SNP343981	C	A	.	PASS	END=8634881;ChrB=ch09;StartB=9614676;EndB=9614676;Parent=SYN225;VarType=ShV;DupType=.
ch09	8634887	SNP343982	A	G	.	PASS	END=8634887;ChrB=ch09;StartB=9614682;EndB=9614682;Parent=SYN225;VarType=ShV;DupType=.
ch09	8634905	SNP343983	A	G	.	PASS	END=8634905;ChrB=ch09;StartB=9614700;EndB=9614700;Parent=SYN225;VarType=ShV;DupType=.
ch09	8634920	SNP343984	C	T	.	PASS	END=8634920;ChrB=ch09;StartB=9614715;EndB=9614715;Parent=SYN225;VarType=ShV;DupType=.
ch09	8634930	SNP343985	G	A	.	PASS	END=8634930;ChrB=ch09;StartB=9614725;EndB=9614725;Parent=SYN225;VarType=ShV;DupType=.
ch09	8634964	SNP343986	T	C	.	PASS	END=8634964;ChrB=ch09;StartB=9614759;EndB=9614759;Parent=SYN225;VarType=ShV;DupType=.
ch09	8634970	SNP343987	A	C	.	PASS	END=8634970;ChrB=ch09;StartB=9614765;EndB=9614765;Parent=SYN225;VarType=ShV;DupType=.
ch09	8634985	SNP343988	G	T	.	PASS	END=8634985;ChrB=ch09;StartB=9614780;EndB=9614780;Parent=SYN225;VarType=ShV;DupType=.
ch09	8635030	SNP343989	T	A	.	PASS	END=8635030;ChrB=ch09;StartB=9614825;EndB=9614825;Parent=SYN225;VarType=ShV;DupType=.
ch09	8635077	SNP343990	A	G	.	PASS	END=8635077;ChrB=ch09;StartB=9614872;EndB=9614872;Parent=SYN225;VarType=ShV;DupType=.
ch09	8635094	DEL343991	AT	A	.	PASS	END=8635095;ChrB=ch09;StartB=9614889;EndB=9614889;Parent=SYN225;VarType=ShV;DupType=.
ch09	8635096	SNP343992	T	A	.	PASS	END=8635096;ChrB=ch09;StartB=9614890;EndB=9614890;Parent=SYN225;VarType=ShV;DupType=.
ch09	8635119	SNP343993	A	G	.	PASS	END=8635119;ChrB=ch09;StartB=9614913;EndB=9614913;Parent=SYN225;VarType=ShV;DupType=.
ch09	8635132	SNP343994	G	T	.	PASS	END=8635132;ChrB=ch09;StartB=9614926;EndB=9614926;Parent=SYN225;VarType=ShV;DupType=.
ch09	8635144	SNP343995	G	T	.	PASS	END=8635144;ChrB=ch09;StartB=9614938;EndB=9614938;Parent=SYN225;VarType=ShV;DupType=.
ch09	8635145	INS343996	T	TA	.	PASS	END=8635145;ChrB=ch09;StartB=9614939;EndB=9614940;Parent=SYN225;VarType=ShV;DupType=.
ch09	8635146	SNP343997	T	A	.	PASS	END=8635146;ChrB=ch09;StartB=9614941;EndB=9614941;Parent=SYN225;VarType=ShV;DupType=.
ch09	8635147	SNP343998	C	A	.	PASS	END=8635147;ChrB=ch09;StartB=9614942;EndB=9614942;Parent=SYN225;VarType=ShV;DupType=.
ch09	8635153	SNP343999	C	A	.	PASS	END=8635153;ChrB=ch09;StartB=9614948;EndB=9614948;Parent=SYN225;VarType=ShV;DupType=.
ch09	8635214	SNP344000	A	T	.	PASS	END=8635214;ChrB=ch09;StartB=9615009;EndB=9615009;Parent=SYN225;VarType=ShV;DupType=.
ch09	8635244	INS344001	T	TG	.	PASS	END=8635244;ChrB=ch09;StartB=9615039;EndB=9615040;Parent=SYN225;VarType=ShV;DupType=.
ch09	8635269	SNP344002	T	A	.	PASS	END=8635269;ChrB=ch09;StartB=9615065;EndB=9615065;Parent=SYN225;VarType=ShV;DupType=.
ch09	8635322	SNP344003	T	C	.	PASS	END=8635322;ChrB=ch09;StartB=9615118;EndB=9615118;Parent=SYN225;VarType=ShV;DupType=.
ch09	8635357	SNP344004	A	T	.	PASS	END=8635357;ChrB=ch09;StartB=9615153;EndB=9615153;Parent=SYN225;VarType=ShV;DupType=.
ch09	8635445	SNP344005	C	T	.	PASS	END=8635445;ChrB=ch09;StartB=9615241;EndB=9615241;Parent=SYN225;VarType=ShV;DupType=.
ch09	8635474	SNP344006	T	A	.	PASS	END=8635474;ChrB=ch09;StartB=9615270;EndB=9615270;Parent=SYN225;VarType=ShV;DupType=.
ch09	8635508	SNP344007	T	A	.	PASS	END=8635508;ChrB=ch09;StartB=9615304;EndB=9615304;Parent=SYN225;VarType=ShV;DupType=.
ch09	8635558	SNP344008	G	C	.	PASS	END=8635558;ChrB=ch09;StartB=9615354;EndB=9615354;Parent=SYN225;VarType=ShV;DupType=.
ch09	8635566	SNP344009	A	T	.	PASS	END=8635566;ChrB=ch09;StartB=9615362;EndB=9615362;Parent=SYN225;VarType=ShV;DupType=.
ch09	8635581	SNP344010	A	G	.	PASS	END=8635581;ChrB=ch09;StartB=9615377;EndB=9615377;Parent=SYN225;VarType=ShV;DupType=.
ch09	8635592	INS344011	A	ATTAGTGATTTTACTGTTATAAT	.	PASS	END=8635592;ChrB=ch09;StartB=9615388;EndB=9615410;Parent=SYN225;VarType=ShV;DupType=.
ch09	8635593	SNP344012	A	G	.	PASS	END=8635593;ChrB=ch09;StartB=9615411;EndB=9615411;Parent=SYN225;VarType=ShV;DupType=.
ch09	8635628	SNP344013	G	A	.	PASS	END=8635628;ChrB=ch09;StartB=9615446;EndB=9615446;Parent=SYN225;VarType=ShV;DupType=.
ch09	8635633	SNP344014	A	G	.	PASS	END=8635633;ChrB=ch09;StartB=9615451;EndB=9615451;Parent=SYN225;VarType=ShV;DupType=.
ch09	8635638	SNP344015	A	G	.	PASS	END=8635638;ChrB=ch09;StartB=9615456;EndB=9615456;Parent=SYN225;VarType=ShV;DupType=.
ch09	8635642	SNP344016	G	A	.	PASS	END=8635642;ChrB=ch09;StartB=9615460;EndB=9615460;Parent=SYN225;VarType=ShV;DupType=.
ch09	8635655	SNP344017	A	G	.	PASS	END=8635655;ChrB=ch09;StartB=9615473;EndB=9615473;Parent=SYN225;VarType=ShV;DupType=.
ch09	8635663	SNP344018	C	T	.	PASS	END=8635663;ChrB=ch09;StartB=9615481;EndB=9615481;Parent=SYN225;VarType=ShV;DupType=.
ch09	8635676	SNP344019	G	A	.	PASS	END=8635676;ChrB=ch09;StartB=9615494;EndB=9615494;Parent=SYN225;VarType=ShV;DupType=.
ch09	8635710	HDR767	N	<HDR>	.	PASS	END=8637348;ChrB=ch09;StartB=9615528;EndB=9616114;Parent=SYN225;VarType=ShV;DupType=.
ch09	8637349	SYNAL931	N	<SYNAL>	.	PASS	END=8641067;ChrB=ch09;StartB=9616115;EndB=9619862;Parent=SYN225;VarType=.;DupType=.
ch09	8637383	SNP344020	G	A	.	PASS	END=8637383;ChrB=ch09;StartB=9616149;EndB=9616149;Parent=SYN225;VarType=ShV;DupType=.
ch09	8637395	SNP344021	C	T	.	PASS	END=8637395;ChrB=ch09;StartB=9616161;EndB=9616161;Parent=SYN225;VarType=ShV;DupType=.
ch09	8637496	INS344022	C	CAG	.	PASS	END=8637496;ChrB=ch09;StartB=9616262;EndB=9616264;Parent=SYN225;VarType=ShV;DupType=.
ch09	8637498	SNP344023	C	G	.	PASS	END=8637498;ChrB=ch09;StartB=9616266;EndB=9616266;Parent=SYN225;VarType=ShV;DupType=.
ch09	8637522	SNP344024	T	C	.	PASS	END=8637522;ChrB=ch09;StartB=9616290;EndB=9616290;Parent=SYN225;VarType=ShV;DupType=.
ch09	8637527	SNP344025	G	A	.	PASS	END=8637527;ChrB=ch09;StartB=9616295;EndB=9616295;Parent=SYN225;VarType=ShV;DupType=.
ch09	8637546	SNP344026	A	G	.	PASS	END=8637546;ChrB=ch09;StartB=9616314;EndB=9616314;Parent=SYN225;VarType=ShV;DupType=.
ch09	8637549	SNP344027	A	T	.	PASS	END=8637549;ChrB=ch09;StartB=9616317;EndB=9616317;Parent=SYN225;VarType=ShV;DupType=.
ch09	8637551	INS344028	G	GA	.	PASS	END=8637551;ChrB=ch09;StartB=9616319;EndB=9616320;Parent=SYN225;VarType=ShV;DupType=.
ch09	8637565	SNP344029	A	G	.	PASS	END=8637565;ChrB=ch09;StartB=9616334;EndB=9616334;Parent=SYN225;VarType=ShV;DupType=.
ch09	8637567	SNP344030	G	A	.	PASS	END=8637567;ChrB=ch09;StartB=9616336;EndB=9616336;Parent=SYN225;VarType=ShV;DupType=.
ch09	8637617	DEL344031	AAC	A	.	PASS	END=8637619;ChrB=ch09;StartB=9616386;EndB=9616386;Parent=SYN225;VarType=ShV;DupType=.
ch09	8637659	SNP344032	T	C	.	PASS	END=8637659;ChrB=ch09;StartB=9616426;EndB=9616426;Parent=SYN225;VarType=ShV;DupType=.
ch09	8637670	SNP344033	A	G	.	PASS	END=8637670;ChrB=ch09;StartB=9616437;EndB=9616437;Parent=SYN225;VarType=ShV;DupType=.
ch09	8637876	SNP344034	A	T	.	PASS	END=8637876;ChrB=ch09;StartB=9616643;EndB=9616643;Parent=SYN225;VarType=ShV;DupType=.
ch09	8637883	SNP344035	C	G	.	PASS	END=8637883;ChrB=ch09;StartB=9616650;EndB=9616650;Parent=SYN225;VarType=ShV;DupType=.
ch09	8637952	SNP344036	G	A	.	PASS	END=8637952;ChrB=ch09;StartB=9616719;EndB=9616719;Parent=SYN225;VarType=ShV;DupType=.
ch09	8637975	SNP344037	G	T	.	PASS	END=8637975;ChrB=ch09;StartB=9616742;EndB=9616742;Parent=SYN225;VarType=ShV;DupType=.
ch09	8638018	SNP344038	G	A	.	PASS	END=8638018;ChrB=ch09;StartB=9616785;EndB=9616785;Parent=SYN225;VarType=ShV;DupType=.
ch09	8638033	SNP344039	A	G	.	PASS	END=8638033;ChrB=ch09;StartB=9616800;EndB=9616800;Parent=SYN225;VarType=ShV;DupType=.
ch09	8638052	SNP344040	T	C	.	PASS	END=8638052;ChrB=ch09;StartB=9616819;EndB=9616819;Parent=SYN225;VarType=ShV;DupType=.
ch09	8638058	SNP344041	T	C	.	PASS	END=8638058;ChrB=ch09;StartB=9616825;EndB=9616825;Parent=SYN225;VarType=ShV;DupType=.
ch09	8638061	SNP344042	C	G	.	PASS	END=8638061;ChrB=ch09;StartB=9616828;EndB=9616828;Parent=SYN225;VarType=ShV;DupType=.
ch09	8638091	INS344043	T	TGTTTGATTCGATGTAGTTCTTTTCCTATTTCAAATGTGTTTG	.	PASS	END=8638091;ChrB=ch09;StartB=9616858;EndB=9616900;Parent=SYN225;VarType=ShV;DupType=.
ch09	8638098	SNP344044	C	T	.	PASS	END=8638098;ChrB=ch09;StartB=9616907;EndB=9616907;Parent=SYN225;VarType=ShV;DupType=.
ch09	8638124	SNP344045	T	C	.	PASS	END=8638124;ChrB=ch09;StartB=9616933;EndB=9616933;Parent=SYN225;VarType=ShV;DupType=.
ch09	8638150	SNP344046	T	G	.	PASS	END=8638150;ChrB=ch09;StartB=9616959;EndB=9616959;Parent=SYN225;VarType=ShV;DupType=.
ch09	8638154	SNP344047	A	G	.	PASS	END=8638154;ChrB=ch09;StartB=9616963;EndB=9616963;Parent=SYN225;VarType=ShV;DupType=.
ch09	8638173	INS344048	T	TA	.	PASS	END=8638173;ChrB=ch09;StartB=9616982;EndB=9616983;Parent=SYN225;VarType=ShV;DupType=.
ch09	8638181	SNP344049	A	C	.	PASS	END=8638181;ChrB=ch09;StartB=9616991;EndB=9616991;Parent=SYN225;VarType=ShV;DupType=.
ch09	8638304	SNP344050	T	A	.	PASS	END=8638304;ChrB=ch09;StartB=9617114;EndB=9617114;Parent=SYN225;VarType=ShV;DupType=.
ch09	8638322	INS344051	G	GTGCTCTTAGCCCCTTCAA	.	PASS	END=8638322;ChrB=ch09;StartB=9617132;EndB=9617150;Parent=SYN225;VarType=ShV;DupType=.
ch09	8638328	SNP344052	A	C	.	PASS	END=8638328;ChrB=ch09;StartB=9617156;EndB=9617156;Parent=SYN225;VarType=ShV;DupType=.
ch09	8638361	SNP344053	G	T	.	PASS	END=8638361;ChrB=ch09;StartB=9617189;EndB=9617189;Parent=SYN225;VarType=ShV;DupType=.
ch09	8638372	DEL344054	GGCGAGGTACATATGAAAGAGAGAGAGAGGAGAGAA	G	.	PASS	END=8638407;ChrB=ch09;StartB=9617200;EndB=9617200;Parent=SYN225;VarType=ShV;DupType=.
ch09	8638416	SNP344055	T	C	.	PASS	END=8638416;ChrB=ch09;StartB=9617209;EndB=9617209;Parent=SYN225;VarType=ShV;DupType=.
ch09	8638444	SNP344056	G	A	.	PASS	END=8638444;ChrB=ch09;StartB=9617237;EndB=9617237;Parent=SYN225;VarType=ShV;DupType=.
ch09	8638448	SNP344057	C	T	.	PASS	END=8638448;ChrB=ch09;StartB=9617241;EndB=9617241;Parent=SYN225;VarType=ShV;DupType=.
ch09	8638452	SNP344058	G	A	.	PASS	END=8638452;ChrB=ch09;StartB=9617245;EndB=9617245;Parent=SYN225;VarType=ShV;DupType=.
ch09	8638475	SNP344059	C	G	.	PASS	END=8638475;ChrB=ch09;StartB=9617268;EndB=9617268;Parent=SYN225;VarType=ShV;DupType=.
ch09	8638523	SNP344060	A	G	.	PASS	END=8638523;ChrB=ch09;StartB=9617316;EndB=9617316;Parent=SYN225;VarType=ShV;DupType=.
ch09	8638529	SNP344061	C	T	.	PASS	END=8638529;ChrB=ch09;StartB=9617322;EndB=9617322;Parent=SYN225;VarType=ShV;DupType=.
ch09	8638537	SNP344062	A	C	.	PASS	END=8638537;ChrB=ch09;StartB=9617330;EndB=9617330;Parent=SYN225;VarType=ShV;DupType=.
ch09	8638564	SNP344063	G	T	.	PASS	END=8638564;ChrB=ch09;StartB=9617357;EndB=9617357;Parent=SYN225;VarType=ShV;DupType=.
ch09	8638571	SNP344064	A	T	.	PASS	END=8638571;ChrB=ch09;StartB=9617364;EndB=9617364;Parent=SYN225;VarType=ShV;DupType=.
ch09	8638592	DEL344065	GT	G	.	PASS	END=8638593;ChrB=ch09;StartB=9617385;EndB=9617385;Parent=SYN225;VarType=ShV;DupType=.
ch09	8638596	SNP344066	T	C	.	PASS	END=8638596;ChrB=ch09;StartB=9617388;EndB=9617388;Parent=SYN225;VarType=ShV;DupType=.
ch09	8638690	SNP344067	A	T	.	PASS	END=8638690;ChrB=ch09;StartB=9617482;EndB=9617482;Parent=SYN225;VarType=ShV;DupType=.
ch09	8638720	SNP344068	C	T	.	PASS	END=8638720;ChrB=ch09;StartB=9617512;EndB=9617512;Parent=SYN225;VarType=ShV;DupType=.
ch09	8638756	SNP344069	G	T	.	PASS	END=8638756;ChrB=ch09;StartB=9617548;EndB=9617548;Parent=SYN225;VarType=ShV;DupType=.
ch09	8638795	SNP344070	G	A	.	PASS	END=8638795;ChrB=ch09;StartB=9617587;EndB=9617587;Parent=SYN225;VarType=ShV;DupType=.
ch09	8638825	INS344071	G	GAAA	.	PASS	END=8638825;ChrB=ch09;StartB=9617617;EndB=9617620;Parent=SYN225;VarType=ShV;DupType=.
ch09	8638848	SNP344072	T	C	.	PASS	END=8638848;ChrB=ch09;StartB=9617643;EndB=9617643;Parent=SYN225;VarType=ShV;DupType=.
ch09	8638849	SNP344073	T	C	.	PASS	END=8638849;ChrB=ch09;StartB=9617644;EndB=9617644;Parent=SYN225;VarType=ShV;DupType=.
ch09	8638854	DEL344074	ATG	A	.	PASS	END=8638856;ChrB=ch09;StartB=9617649;EndB=9617649;Parent=SYN225;VarType=ShV;DupType=.
ch09	8638943	SNP344075	A	T	.	PASS	END=8638943;ChrB=ch09;StartB=9617736;EndB=9617736;Parent=SYN225;VarType=ShV;DupType=.
ch09	8638965	SNP344076	A	G	.	PASS	END=8638965;ChrB=ch09;StartB=9617758;EndB=9617758;Parent=SYN225;VarType=ShV;DupType=.
ch09	8638993	SNP344077	G	A	.	PASS	END=8638993;ChrB=ch09;StartB=9617786;EndB=9617786;Parent=SYN225;VarType=ShV;DupType=.
ch09	8638999	SNP344078	C	G	.	PASS	END=8638999;ChrB=ch09;StartB=9617792;EndB=9617792;Parent=SYN225;VarType=ShV;DupType=.
ch09	8639015	SNP344079	C	T	.	PASS	END=8639015;ChrB=ch09;StartB=9617808;EndB=9617808;Parent=SYN225;VarType=ShV;DupType=.
ch09	8639023	SNP344080	G	T	.	PASS	END=8639023;ChrB=ch09;StartB=9617816;EndB=9617816;Parent=SYN225;VarType=ShV;DupType=.
ch09	8639042	SNP344081	A	T	.	PASS	END=8639042;ChrB=ch09;StartB=9617835;EndB=9617835;Parent=SYN225;VarType=ShV;DupType=.
ch09	8639048	SNP344082	G	T	.	PASS	END=8639048;ChrB=ch09;StartB=9617841;EndB=9617841;Parent=SYN225;VarType=ShV;DupType=.
ch09	8639262	SNP344083	G	C	.	PASS	END=8639262;ChrB=ch09;StartB=9618055;EndB=9618055;Parent=SYN225;VarType=ShV;DupType=.
ch09	8639325	SNP344084	G	A	.	PASS	END=8639325;ChrB=ch09;StartB=9618118;EndB=9618118;Parent=SYN225;VarType=ShV;DupType=.
ch09	8639446	SNP344085	G	A	.	PASS	END=8639446;ChrB=ch09;StartB=9618239;EndB=9618239;Parent=SYN225;VarType=ShV;DupType=.
ch09	8639647	SNP344086	A	G	.	PASS	END=8639647;ChrB=ch09;StartB=9618440;EndB=9618440;Parent=SYN225;VarType=ShV;DupType=.
ch09	8639696	SNP344087	G	A	.	PASS	END=8639696;ChrB=ch09;StartB=9618489;EndB=9618489;Parent=SYN225;VarType=ShV;DupType=.
ch09	8639703	SNP344088	T	C	.	PASS	END=8639703;ChrB=ch09;StartB=9618496;EndB=9618496;Parent=SYN225;VarType=ShV;DupType=.
ch09	8639766	DEL344089	AT	A	.	PASS	END=8639767;ChrB=ch09;StartB=9618559;EndB=9618559;Parent=SYN225;VarType=ShV;DupType=.
ch09	8639773	SNP344090	G	A	.	PASS	END=8639773;ChrB=ch09;StartB=9618565;EndB=9618565;Parent=SYN225;VarType=ShV;DupType=.
ch09	8639815	DEL344091	CT	C	.	PASS	END=8639816;ChrB=ch09;StartB=9618607;EndB=9618607;Parent=SYN225;VarType=ShV;DupType=.
ch09	8639819	SNP344092	T	G	.	PASS	END=8639819;ChrB=ch09;StartB=9618610;EndB=9618610;Parent=SYN225;VarType=ShV;DupType=.
ch09	8639851	SNP344093	C	A	.	PASS	END=8639851;ChrB=ch09;StartB=9618642;EndB=9618642;Parent=SYN225;VarType=ShV;DupType=.
ch09	8639855	SNP344094	C	G	.	PASS	END=8639855;ChrB=ch09;StartB=9618646;EndB=9618646;Parent=SYN225;VarType=ShV;DupType=.
ch09	8639873	SNP344095	A	T	.	PASS	END=8639873;ChrB=ch09;StartB=9618664;EndB=9618664;Parent=SYN225;VarType=ShV;DupType=.
ch09	8639979	SNP344096	G	T	.	PASS	END=8639979;ChrB=ch09;StartB=9618770;EndB=9618770;Parent=SYN225;VarType=ShV;DupType=.
ch09	8639989	SNP344097	A	T	.	PASS	END=8639989;ChrB=ch09;StartB=9618780;EndB=9618780;Parent=SYN225;VarType=ShV;DupType=.
ch09	8640028	SNP344098	C	G	.	PASS	END=8640028;ChrB=ch09;StartB=9618819;EndB=9618819;Parent=SYN225;VarType=ShV;DupType=.
ch09	8640060	INS344099	C	CACA	.	PASS	END=8640060;ChrB=ch09;StartB=9618851;EndB=9618854;Parent=SYN225;VarType=ShV;DupType=.
ch09	8640075	SNP344100	A	G	.	PASS	END=8640075;ChrB=ch09;StartB=9618869;EndB=9618869;Parent=SYN225;VarType=ShV;DupType=.
ch09	8640111	SNP344101	G	A	.	PASS	END=8640111;ChrB=ch09;StartB=9618905;EndB=9618905;Parent=SYN225;VarType=ShV;DupType=.
ch09	8640173	SNP344102	T	G	.	PASS	END=8640173;ChrB=ch09;StartB=9618967;EndB=9618967;Parent=SYN225;VarType=ShV;DupType=.
ch09	8640195	SNP344103	C	T	.	PASS	END=8640195;ChrB=ch09;StartB=9618989;EndB=9618989;Parent=SYN225;VarType=ShV;DupType=.
ch09	8640238	SNP344104	G	T	.	PASS	END=8640238;ChrB=ch09;StartB=9619032;EndB=9619032;Parent=SYN225;VarType=ShV;DupType=.
ch09	8640249	SNP344105	T	C	.	PASS	END=8640249;ChrB=ch09;StartB=9619043;EndB=9619043;Parent=SYN225;VarType=ShV;DupType=.
ch09	8640340	SNP344106	G	A	.	PASS	END=8640340;ChrB=ch09;StartB=9619134;EndB=9619134;Parent=SYN225;VarType=ShV;DupType=.
ch09	8640343	SNP344107	T	A	.	PASS	END=8640343;ChrB=ch09;StartB=9619137;EndB=9619137;Parent=SYN225;VarType=ShV;DupType=.
ch09	8640362	SNP344108	T	A	.	PASS	END=8640362;ChrB=ch09;StartB=9619156;EndB=9619156;Parent=SYN225;VarType=ShV;DupType=.
ch09	8640390	SNP344109	C	T	.	PASS	END=8640390;ChrB=ch09;StartB=9619184;EndB=9619184;Parent=SYN225;VarType=ShV;DupType=.
ch09	8640395	INS344110	G	GT	.	PASS	END=8640395;ChrB=ch09;StartB=9619189;EndB=9619190;Parent=SYN225;VarType=ShV;DupType=.
ch09	8640445	SNP344111	A	T	.	PASS	END=8640445;ChrB=ch09;StartB=9619240;EndB=9619240;Parent=SYN225;VarType=ShV;DupType=.
ch09	8640458	SNP344112	G	A	.	PASS	END=8640458;ChrB=ch09;StartB=9619253;EndB=9619253;Parent=SYN225;VarType=ShV;DupType=.
ch09	8640484	SNP344113	G	A	.	PASS	END=8640484;ChrB=ch09;StartB=9619279;EndB=9619279;Parent=SYN225;VarType=ShV;DupType=.
ch09	8640486	SNP344114	A	C	.	PASS	END=8640486;ChrB=ch09;StartB=9619281;EndB=9619281;Parent=SYN225;VarType=ShV;DupType=.
ch09	8640516	SNP344115	T	G	.	PASS	END=8640516;ChrB=ch09;StartB=9619311;EndB=9619311;Parent=SYN225;VarType=ShV;DupType=.
ch09	8640531	SNP344116	T	A	.	PASS	END=8640531;ChrB=ch09;StartB=9619326;EndB=9619326;Parent=SYN225;VarType=ShV;DupType=.
ch09	8640620	SNP344117	C	T	.	PASS	END=8640620;ChrB=ch09;StartB=9619415;EndB=9619415;Parent=SYN225;VarType=ShV;DupType=.
ch09	8640632	SNP344118	T	C	.	PASS	END=8640632;ChrB=ch09;StartB=9619427;EndB=9619427;Parent=SYN225;VarType=ShV;DupType=.
ch09	8640677	SNP344119	C	T	.	PASS	END=8640677;ChrB=ch09;StartB=9619472;EndB=9619472;Parent=SYN225;VarType=ShV;DupType=.
ch09	8640730	SNP344120	T	C	.	PASS	END=8640730;ChrB=ch09;StartB=9619525;EndB=9619525;Parent=SYN225;VarType=ShV;DupType=.
ch09	8640778	SNP344121	T	G	.	PASS	END=8640778;ChrB=ch09;StartB=9619573;EndB=9619573;Parent=SYN225;VarType=ShV;DupType=.
ch09	8640868	SNP344122	T	G	.	PASS	END=8640868;ChrB=ch09;StartB=9619663;EndB=9619663;Parent=SYN225;VarType=ShV;DupType=.
ch09	8640873	SNP344123	G	T	.	PASS	END=8640873;ChrB=ch09;StartB=9619668;EndB=9619668;Parent=SYN225;VarType=ShV;DupType=.
ch09	8640917	SNP344124	T	A	.	PASS	END=8640917;ChrB=ch09;StartB=9619712;EndB=9619712;Parent=SYN225;VarType=ShV;DupType=.
ch09	8640942	SNP344125	C	T	.	PASS	END=8640942;ChrB=ch09;StartB=9619737;EndB=9619737;Parent=SYN225;VarType=ShV;DupType=.
ch09	8641006	SNP344126	T	C	.	PASS	END=8641006;ChrB=ch09;StartB=9619801;EndB=9619801;Parent=SYN225;VarType=ShV;DupType=.
ch09	8641015	SNP344127	G	A	.	PASS	END=8641015;ChrB=ch09;StartB=9619810;EndB=9619810;Parent=SYN225;VarType=ShV;DupType=.
ch09	8641068	HDR768	N	<HDR>	.	PASS	END=8659135;ChrB=ch09;StartB=9619863;EndB=9645252;Parent=SYN225;VarType=ShV;DupType=.
ch09	8659136	SYNAL932	N	<SYNAL>	.	PASS	END=8661739;ChrB=ch09;StartB=9645253;EndB=9647773;Parent=SYN225;VarType=.;DupType=.
ch09	8659177	SNP344128	A	T	.	PASS	END=8659177;ChrB=ch09;StartB=9645294;EndB=9645294;Parent=SYN225;VarType=ShV;DupType=.
ch09	8659179	SNP344129	T	C	.	PASS	END=8659179;ChrB=ch09;StartB=9645296;EndB=9645296;Parent=SYN225;VarType=ShV;DupType=.
ch09	8659180	SNP344130	G	A	.	PASS	END=8659180;ChrB=ch09;StartB=9645297;EndB=9645297;Parent=SYN225;VarType=ShV;DupType=.
ch09	8659210	SNP344131	G	A	.	PASS	END=8659210;ChrB=ch09;StartB=9645327;EndB=9645327;Parent=SYN225;VarType=ShV;DupType=.
ch09	8659230	SNP344132	A	T	.	PASS	END=8659230;ChrB=ch09;StartB=9645347;EndB=9645347;Parent=SYN225;VarType=ShV;DupType=.
ch09	8659234	SNP344133	A	C	.	PASS	END=8659234;ChrB=ch09;StartB=9645351;EndB=9645351;Parent=SYN225;VarType=ShV;DupType=.
ch09	8659236	SNP344134	A	G	.	PASS	END=8659236;ChrB=ch09;StartB=9645353;EndB=9645353;Parent=SYN225;VarType=ShV;DupType=.
ch09	8659243	SNP344135	T	C	.	PASS	END=8659243;ChrB=ch09;StartB=9645360;EndB=9645360;Parent=SYN225;VarType=ShV;DupType=.
ch09	8659254	SNP344136	C	T	.	PASS	END=8659254;ChrB=ch09;StartB=9645371;EndB=9645371;Parent=SYN225;VarType=ShV;DupType=.
ch09	8659264	SNP344137	C	G	.	PASS	END=8659264;ChrB=ch09;StartB=9645381;EndB=9645381;Parent=SYN225;VarType=ShV;DupType=.
ch09	8659268	SNP344138	A	T	.	PASS	END=8659268;ChrB=ch09;StartB=9645385;EndB=9645385;Parent=SYN225;VarType=ShV;DupType=.
ch09	8659270	DEL344139	AGGG	A	.	PASS	END=8659273;ChrB=ch09;StartB=9645387;EndB=9645387;Parent=SYN225;VarType=ShV;DupType=.
ch09	8659274	SNP344140	G	A	.	PASS	END=8659274;ChrB=ch09;StartB=9645388;EndB=9645388;Parent=SYN225;VarType=ShV;DupType=.
ch09	8659313	SNP344141	G	A	.	PASS	END=8659313;ChrB=ch09;StartB=9645427;EndB=9645427;Parent=SYN225;VarType=ShV;DupType=.
ch09	8659322	SNP344142	T	A	.	PASS	END=8659322;ChrB=ch09;StartB=9645436;EndB=9645436;Parent=SYN225;VarType=ShV;DupType=.
ch09	8659330	SNP344143	T	C	.	PASS	END=8659330;ChrB=ch09;StartB=9645444;EndB=9645444;Parent=SYN225;VarType=ShV;DupType=.
ch09	8659369	SNP344144	A	T	.	PASS	END=8659369;ChrB=ch09;StartB=9645483;EndB=9645483;Parent=SYN225;VarType=ShV;DupType=.
ch09	8659380	SNP344145	T	C	.	PASS	END=8659380;ChrB=ch09;StartB=9645494;EndB=9645494;Parent=SYN225;VarType=ShV;DupType=.
ch09	8659394	SNP344146	C	T	.	PASS	END=8659394;ChrB=ch09;StartB=9645508;EndB=9645508;Parent=SYN225;VarType=ShV;DupType=.
ch09	8659395	INS344147	A	AT	.	PASS	END=8659395;ChrB=ch09;StartB=9645509;EndB=9645510;Parent=SYN225;VarType=ShV;DupType=.
ch09	8659409	SNP344148	G	T	.	PASS	END=8659409;ChrB=ch09;StartB=9645524;EndB=9645524;Parent=SYN225;VarType=ShV;DupType=.
ch09	8659410	SNP344149	A	G	.	PASS	END=8659410;ChrB=ch09;StartB=9645525;EndB=9645525;Parent=SYN225;VarType=ShV;DupType=.
ch09	8659442	SNP344150	T	G	.	PASS	END=8659442;ChrB=ch09;StartB=9645557;EndB=9645557;Parent=SYN225;VarType=ShV;DupType=.
ch09	8659467	DEL344151	GT	G	.	PASS	END=8659468;ChrB=ch09;StartB=9645582;EndB=9645582;Parent=SYN225;VarType=ShV;DupType=.
ch09	8659473	SNP344152	T	C	.	PASS	END=8659473;ChrB=ch09;StartB=9645587;EndB=9645587;Parent=SYN225;VarType=ShV;DupType=.
ch09	8659474	SNP344153	G	C	.	PASS	END=8659474;ChrB=ch09;StartB=9645588;EndB=9645588;Parent=SYN225;VarType=ShV;DupType=.
ch09	8659514	SNP344154	A	T	.	PASS	END=8659514;ChrB=ch09;StartB=9645628;EndB=9645628;Parent=SYN225;VarType=ShV;DupType=.
ch09	8659518	SNP344155	A	G	.	PASS	END=8659518;ChrB=ch09;StartB=9645632;EndB=9645632;Parent=SYN225;VarType=ShV;DupType=.
ch09	8659542	SNP344156	A	G	.	PASS	END=8659542;ChrB=ch09;StartB=9645656;EndB=9645656;Parent=SYN225;VarType=ShV;DupType=.
ch09	8659561	SNP344157	T	A	.	PASS	END=8659561;ChrB=ch09;StartB=9645675;EndB=9645675;Parent=SYN225;VarType=ShV;DupType=.
ch09	8659572	SNP344158	T	G	.	PASS	END=8659572;ChrB=ch09;StartB=9645686;EndB=9645686;Parent=SYN225;VarType=ShV;DupType=.
ch09	8659662	SNP344159	T	C	.	PASS	END=8659662;ChrB=ch09;StartB=9645776;EndB=9645776;Parent=SYN225;VarType=ShV;DupType=.
ch09	8659786	SNP344160	G	A	.	PASS	END=8659786;ChrB=ch09;StartB=9645900;EndB=9645900;Parent=SYN225;VarType=ShV;DupType=.
ch09	8659793	SNP344161	G	C	.	PASS	END=8659793;ChrB=ch09;StartB=9645907;EndB=9645907;Parent=SYN225;VarType=ShV;DupType=.
ch09	8659803	INS344162	A	AT	.	PASS	END=8659803;ChrB=ch09;StartB=9645917;EndB=9645918;Parent=SYN225;VarType=ShV;DupType=.
ch09	8659810	SNP344163	C	T	.	PASS	END=8659810;ChrB=ch09;StartB=9645925;EndB=9645925;Parent=SYN225;VarType=ShV;DupType=.
ch09	8659815	SNP344164	T	C	.	PASS	END=8659815;ChrB=ch09;StartB=9645930;EndB=9645930;Parent=SYN225;VarType=ShV;DupType=.
ch09	8659832	SNP344165	T	C	.	PASS	END=8659832;ChrB=ch09;StartB=9645947;EndB=9645947;Parent=SYN225;VarType=ShV;DupType=.
ch09	8659852	SNP344166	A	G	.	PASS	END=8659852;ChrB=ch09;StartB=9645967;EndB=9645967;Parent=SYN225;VarType=ShV;DupType=.
ch09	8659859	DEL344167	AATATTCACACATCGCGGGAAT	A	.	PASS	END=8659880;ChrB=ch09;StartB=9645974;EndB=9645974;Parent=SYN225;VarType=ShV;DupType=.
ch09	8659898	SNP344168	G	T	.	PASS	END=8659898;ChrB=ch09;StartB=9645992;EndB=9645992;Parent=SYN225;VarType=ShV;DupType=.
ch09	8659911	SNP344169	T	C	.	PASS	END=8659911;ChrB=ch09;StartB=9646005;EndB=9646005;Parent=SYN225;VarType=ShV;DupType=.
ch09	8659914	SNP344170	C	T	.	PASS	END=8659914;ChrB=ch09;StartB=9646008;EndB=9646008;Parent=SYN225;VarType=ShV;DupType=.
ch09	8659935	SNP344171	A	G	.	PASS	END=8659935;ChrB=ch09;StartB=9646029;EndB=9646029;Parent=SYN225;VarType=ShV;DupType=.
ch09	8659939	SNP344172	G	T	.	PASS	END=8659939;ChrB=ch09;StartB=9646033;EndB=9646033;Parent=SYN225;VarType=ShV;DupType=.
ch09	8659956	SNP344173	G	A	.	PASS	END=8659956;ChrB=ch09;StartB=9646050;EndB=9646050;Parent=SYN225;VarType=ShV;DupType=.
ch09	8659971	SNP344174	C	T	.	PASS	END=8659971;ChrB=ch09;StartB=9646065;EndB=9646065;Parent=SYN225;VarType=ShV;DupType=.
ch09	8659986	SNP344175	G	C	.	PASS	END=8659986;ChrB=ch09;StartB=9646080;EndB=9646080;Parent=SYN225;VarType=ShV;DupType=.
ch09	8659991	SNP344176	A	G	.	PASS	END=8659991;ChrB=ch09;StartB=9646085;EndB=9646085;Parent=SYN225;VarType=ShV;DupType=.
ch09	8660054	SNP344177	G	C	.	PASS	END=8660054;ChrB=ch09;StartB=9646148;EndB=9646148;Parent=SYN225;VarType=ShV;DupType=.
ch09	8660060	DEL344178	AATCACGCATCACGCGTCACAGAAAGATATTCATGCTCCGCAAGAAATCACGC	A	.	PASS	END=8660112;ChrB=ch09;StartB=9646154;EndB=9646154;Parent=SYN225;VarType=ShV;DupType=.
ch09	8660156	SNP344179	G	A	.	PASS	END=8660156;ChrB=ch09;StartB=9646198;EndB=9646198;Parent=SYN225;VarType=ShV;DupType=.
ch09	8660174	SNP344180	T	C	.	PASS	END=8660174;ChrB=ch09;StartB=9646216;EndB=9646216;Parent=SYN225;VarType=ShV;DupType=.
ch09	8660223	SNP344181	G	A	.	PASS	END=8660223;ChrB=ch09;StartB=9646265;EndB=9646265;Parent=SYN225;VarType=ShV;DupType=.
ch09	8660230	SNP344182	T	A	.	PASS	END=8660230;ChrB=ch09;StartB=9646272;EndB=9646272;Parent=SYN225;VarType=ShV;DupType=.
ch09	8660241	SNP344183	G	T	.	PASS	END=8660241;ChrB=ch09;StartB=9646283;EndB=9646283;Parent=SYN225;VarType=ShV;DupType=.
ch09	8660336	INS344184	A	AT	.	PASS	END=8660336;ChrB=ch09;StartB=9646378;EndB=9646379;Parent=SYN225;VarType=ShV;DupType=.
ch09	8660359	SNP344185	G	T	.	PASS	END=8660359;ChrB=ch09;StartB=9646402;EndB=9646402;Parent=SYN225;VarType=ShV;DupType=.
ch09	8660361	SNP344186	A	G	.	PASS	END=8660361;ChrB=ch09;StartB=9646404;EndB=9646404;Parent=SYN225;VarType=ShV;DupType=.
ch09	8660410	DEL344187	CCATGCATTGCGAGAGAGAAAT	C	.	PASS	END=8660431;ChrB=ch09;StartB=9646453;EndB=9646453;Parent=SYN225;VarType=ShV;DupType=.
ch09	8660470	SNP344188	A	G	.	PASS	END=8660470;ChrB=ch09;StartB=9646492;EndB=9646492;Parent=SYN225;VarType=ShV;DupType=.
ch09	8660503	SNP344189	C	T	.	PASS	END=8660503;ChrB=ch09;StartB=9646525;EndB=9646525;Parent=SYN225;VarType=ShV;DupType=.
ch09	8660522	DEL344190	CT	C	.	PASS	END=8660523;ChrB=ch09;StartB=9646544;EndB=9646544;Parent=SYN225;VarType=ShV;DupType=.
ch09	8660558	SNP344191	T	A	.	PASS	END=8660558;ChrB=ch09;StartB=9646579;EndB=9646579;Parent=SYN225;VarType=ShV;DupType=.
ch09	8660628	INS344192	C	CATTGAAAATTAT	.	PASS	END=8660628;ChrB=ch09;StartB=9646649;EndB=9646661;Parent=SYN225;VarType=ShV;DupType=.
ch09	8660658	SNP344193	G	T	.	PASS	END=8660658;ChrB=ch09;StartB=9646691;EndB=9646691;Parent=SYN225;VarType=ShV;DupType=.
ch09	8660659	SNP344194	C	T	.	PASS	END=8660659;ChrB=ch09;StartB=9646692;EndB=9646692;Parent=SYN225;VarType=ShV;DupType=.
ch09	8660672	SNP344195	C	A	.	PASS	END=8660672;ChrB=ch09;StartB=9646705;EndB=9646705;Parent=SYN225;VarType=ShV;DupType=.
ch09	8660685	SNP344196	T	C	.	PASS	END=8660685;ChrB=ch09;StartB=9646718;EndB=9646718;Parent=SYN225;VarType=ShV;DupType=.
ch09	8660694	SNP344197	C	T	.	PASS	END=8660694;ChrB=ch09;StartB=9646727;EndB=9646727;Parent=SYN225;VarType=ShV;DupType=.
ch09	8660732	SNP344198	C	G	.	PASS	END=8660732;ChrB=ch09;StartB=9646765;EndB=9646765;Parent=SYN225;VarType=ShV;DupType=.
ch09	8660778	SNP344199	A	G	.	PASS	END=8660778;ChrB=ch09;StartB=9646811;EndB=9646811;Parent=SYN225;VarType=ShV;DupType=.
ch09	8660792	SNP344200	G	A	.	PASS	END=8660792;ChrB=ch09;StartB=9646825;EndB=9646825;Parent=SYN225;VarType=ShV;DupType=.
ch09	8660823	SNP344201	C	T	.	PASS	END=8660823;ChrB=ch09;StartB=9646856;EndB=9646856;Parent=SYN225;VarType=ShV;DupType=.
ch09	8660848	SNP344202	G	C	.	PASS	END=8660848;ChrB=ch09;StartB=9646881;EndB=9646881;Parent=SYN225;VarType=ShV;DupType=.
ch09	8660849	SNP344203	G	A	.	PASS	END=8660849;ChrB=ch09;StartB=9646882;EndB=9646882;Parent=SYN225;VarType=ShV;DupType=.
ch09	8660852	SNP344204	G	A	.	PASS	END=8660852;ChrB=ch09;StartB=9646885;EndB=9646885;Parent=SYN225;VarType=ShV;DupType=.
ch09	8660878	SNP344205	A	G	.	PASS	END=8660878;ChrB=ch09;StartB=9646911;EndB=9646911;Parent=SYN225;VarType=ShV;DupType=.
ch09	8660879	SNP344206	T	G	.	PASS	END=8660879;ChrB=ch09;StartB=9646912;EndB=9646912;Parent=SYN225;VarType=ShV;DupType=.
ch09	8660883	SNP344207	C	T	.	PASS	END=8660883;ChrB=ch09;StartB=9646916;EndB=9646916;Parent=SYN225;VarType=ShV;DupType=.
ch09	8660956	SNP344208	C	T	.	PASS	END=8660956;ChrB=ch09;StartB=9646989;EndB=9646989;Parent=SYN225;VarType=ShV;DupType=.
ch09	8660976	SNP344209	C	A	.	PASS	END=8660976;ChrB=ch09;StartB=9647009;EndB=9647009;Parent=SYN225;VarType=ShV;DupType=.
ch09	8660978	SNP344210	A	G	.	PASS	END=8660978;ChrB=ch09;StartB=9647011;EndB=9647011;Parent=SYN225;VarType=ShV;DupType=.
ch09	8660983	SNP344211	T	C	.	PASS	END=8660983;ChrB=ch09;StartB=9647016;EndB=9647016;Parent=SYN225;VarType=ShV;DupType=.
ch09	8660984	SNP344212	G	A	.	PASS	END=8660984;ChrB=ch09;StartB=9647017;EndB=9647017;Parent=SYN225;VarType=ShV;DupType=.
ch09	8661006	SNP344213	G	A	.	PASS	END=8661006;ChrB=ch09;StartB=9647039;EndB=9647039;Parent=SYN225;VarType=ShV;DupType=.
ch09	8661024	SNP344214	G	A	.	PASS	END=8661024;ChrB=ch09;StartB=9647057;EndB=9647057;Parent=SYN225;VarType=ShV;DupType=.
ch09	8661037	SNP344215	G	A	.	PASS	END=8661037;ChrB=ch09;StartB=9647070;EndB=9647070;Parent=SYN225;VarType=ShV;DupType=.
ch09	8661068	SNP344216	A	T	.	PASS	END=8661068;ChrB=ch09;StartB=9647101;EndB=9647101;Parent=SYN225;VarType=ShV;DupType=.
ch09	8661156	SNP344217	G	C	.	PASS	END=8661156;ChrB=ch09;StartB=9647189;EndB=9647189;Parent=SYN225;VarType=ShV;DupType=.
ch09	8661171	SNP344218	A	T	.	PASS	END=8661171;ChrB=ch09;StartB=9647204;EndB=9647204;Parent=SYN225;VarType=ShV;DupType=.
ch09	8661183	SNP344219	C	T	.	PASS	END=8661183;ChrB=ch09;StartB=9647216;EndB=9647216;Parent=SYN225;VarType=ShV;DupType=.
ch09	8661196	SNP344220	T	C	.	PASS	END=8661196;ChrB=ch09;StartB=9647229;EndB=9647229;Parent=SYN225;VarType=ShV;DupType=.
ch09	8661200	SNP344221	C	G	.	PASS	END=8661200;ChrB=ch09;StartB=9647233;EndB=9647233;Parent=SYN225;VarType=ShV;DupType=.
ch09	8661252	SNP344222	G	A	.	PASS	END=8661252;ChrB=ch09;StartB=9647285;EndB=9647285;Parent=SYN225;VarType=ShV;DupType=.
ch09	8661308	SNP344223	C	T	.	PASS	END=8661308;ChrB=ch09;StartB=9647341;EndB=9647341;Parent=SYN225;VarType=ShV;DupType=.
ch09	8661341	SNP344224	T	C	.	PASS	END=8661341;ChrB=ch09;StartB=9647374;EndB=9647374;Parent=SYN225;VarType=ShV;DupType=.
ch09	8661380	SNP344225	A	G	.	PASS	END=8661380;ChrB=ch09;StartB=9647413;EndB=9647413;Parent=SYN225;VarType=ShV;DupType=.
ch09	8661386	SNP344226	G	A	.	PASS	END=8661386;ChrB=ch09;StartB=9647419;EndB=9647419;Parent=SYN225;VarType=ShV;DupType=.
ch09	8661403	SNP344227	G	T	.	PASS	END=8661403;ChrB=ch09;StartB=9647436;EndB=9647436;Parent=SYN225;VarType=ShV;DupType=.
ch09	8661425	SNP344228	C	G	.	PASS	END=8661425;ChrB=ch09;StartB=9647458;EndB=9647458;Parent=SYN225;VarType=ShV;DupType=.
ch09	8661510	SNP344229	T	A	.	PASS	END=8661510;ChrB=ch09;StartB=9647543;EndB=9647543;Parent=SYN225;VarType=ShV;DupType=.
ch09	8661530	SNP344230	G	A	.	PASS	END=8661530;ChrB=ch09;StartB=9647563;EndB=9647563;Parent=SYN225;VarType=ShV;DupType=.
ch09	8661599	SNP344231	T	A	.	PASS	END=8661599;ChrB=ch09;StartB=9647632;EndB=9647632;Parent=SYN225;VarType=ShV;DupType=.
ch09	8661623	SNP344232	C	T	.	PASS	END=8661623;ChrB=ch09;StartB=9647656;EndB=9647656;Parent=SYN225;VarType=ShV;DupType=.
ch09	8661654	INS344233	T	TA	.	PASS	END=8661654;ChrB=ch09;StartB=9647687;EndB=9647688;Parent=SYN225;VarType=ShV;DupType=.
ch09	8661672	SNP344234	A	G	.	PASS	END=8661672;ChrB=ch09;StartB=9647706;EndB=9647706;Parent=SYN225;VarType=ShV;DupType=.
ch09	8661698	SNP344235	A	G	.	PASS	END=8661698;ChrB=ch09;StartB=9647732;EndB=9647732;Parent=SYN225;VarType=ShV;DupType=.
ch09	8661740	HDR769	N	<HDR>	.	PASS	END=8666578;ChrB=ch09;StartB=9647774;EndB=9647905;Parent=SYN225;VarType=ShV;DupType=.
ch09	8666579	SYNAL933	N	<SYNAL>	.	PASS	END=8668348;ChrB=ch09;StartB=9647906;EndB=9649673;Parent=SYN225;VarType=.;DupType=.
ch09	8666600	SNP344236	T	C	.	PASS	END=8666600;ChrB=ch09;StartB=9647927;EndB=9647927;Parent=SYN225;VarType=ShV;DupType=.
ch09	8666680	DEL344237	TC	T	.	PASS	END=8666681;ChrB=ch09;StartB=9648007;EndB=9648007;Parent=SYN225;VarType=ShV;DupType=.
ch09	8666725	SNP344238	A	G	.	PASS	END=8666725;ChrB=ch09;StartB=9648051;EndB=9648051;Parent=SYN225;VarType=ShV;DupType=.
ch09	8666819	SNP344239	C	T	.	PASS	END=8666819;ChrB=ch09;StartB=9648145;EndB=9648145;Parent=SYN225;VarType=ShV;DupType=.
ch09	8666828	SNP344240	A	C	.	PASS	END=8666828;ChrB=ch09;StartB=9648154;EndB=9648154;Parent=SYN225;VarType=ShV;DupType=.
ch09	8666868	SNP344241	G	T	.	PASS	END=8666868;ChrB=ch09;StartB=9648194;EndB=9648194;Parent=SYN225;VarType=ShV;DupType=.
ch09	8666889	SNP344242	C	G	.	PASS	END=8666889;ChrB=ch09;StartB=9648215;EndB=9648215;Parent=SYN225;VarType=ShV;DupType=.
ch09	8666897	SNP344243	T	C	.	PASS	END=8666897;ChrB=ch09;StartB=9648223;EndB=9648223;Parent=SYN225;VarType=ShV;DupType=.
ch09	8666927	SNP344244	G	A	.	PASS	END=8666927;ChrB=ch09;StartB=9648253;EndB=9648253;Parent=SYN225;VarType=ShV;DupType=.
ch09	8667006	SNP344245	A	C	.	PASS	END=8667006;ChrB=ch09;StartB=9648332;EndB=9648332;Parent=SYN225;VarType=ShV;DupType=.
ch09	8667099	DEL344246	AC	A	.	PASS	END=8667100;ChrB=ch09;StartB=9648425;EndB=9648425;Parent=SYN225;VarType=ShV;DupType=.
ch09	8667131	SNP344247	A	G	.	PASS	END=8667131;ChrB=ch09;StartB=9648456;EndB=9648456;Parent=SYN225;VarType=ShV;DupType=.
ch09	8667169	SNP344248	A	G	.	PASS	END=8667169;ChrB=ch09;StartB=9648494;EndB=9648494;Parent=SYN225;VarType=ShV;DupType=.
ch09	8667265	SNP344249	G	A	.	PASS	END=8667265;ChrB=ch09;StartB=9648590;EndB=9648590;Parent=SYN225;VarType=ShV;DupType=.
ch09	8667288	SNP344250	T	C	.	PASS	END=8667288;ChrB=ch09;StartB=9648613;EndB=9648613;Parent=SYN225;VarType=ShV;DupType=.
ch09	8667289	SNP344251	T	C	.	PASS	END=8667289;ChrB=ch09;StartB=9648614;EndB=9648614;Parent=SYN225;VarType=ShV;DupType=.
ch09	8667290	SNP344252	T	C	.	PASS	END=8667290;ChrB=ch09;StartB=9648615;EndB=9648615;Parent=SYN225;VarType=ShV;DupType=.
ch09	8667324	INS344253	T	TC	.	PASS	END=8667324;ChrB=ch09;StartB=9648649;EndB=9648650;Parent=SYN225;VarType=ShV;DupType=.
ch09	8667339	SNP344254	T	C	.	PASS	END=8667339;ChrB=ch09;StartB=9648665;EndB=9648665;Parent=SYN225;VarType=ShV;DupType=.
ch09	8667364	DEL344255	GA	G	.	PASS	END=8667365;ChrB=ch09;StartB=9648690;EndB=9648690;Parent=SYN225;VarType=ShV;DupType=.
ch09	8667409	SNP344256	T	C	.	PASS	END=8667409;ChrB=ch09;StartB=9648734;EndB=9648734;Parent=SYN225;VarType=ShV;DupType=.
ch09	8667412	INS344257	T	TA	.	PASS	END=8667412;ChrB=ch09;StartB=9648737;EndB=9648738;Parent=SYN225;VarType=ShV;DupType=.
ch09	8667419	SNP344258	C	T	.	PASS	END=8667419;ChrB=ch09;StartB=9648745;EndB=9648745;Parent=SYN225;VarType=ShV;DupType=.
ch09	8667441	SNP344259	A	G	.	PASS	END=8667441;ChrB=ch09;StartB=9648767;EndB=9648767;Parent=SYN225;VarType=ShV;DupType=.
ch09	8667486	SNP344260	A	C	.	PASS	END=8667486;ChrB=ch09;StartB=9648812;EndB=9648812;Parent=SYN225;VarType=ShV;DupType=.
ch09	8667544	SNP344261	T	A	.	PASS	END=8667544;ChrB=ch09;StartB=9648870;EndB=9648870;Parent=SYN225;VarType=ShV;DupType=.
ch09	8667551	SNP344262	T	C	.	PASS	END=8667551;ChrB=ch09;StartB=9648877;EndB=9648877;Parent=SYN225;VarType=ShV;DupType=.
ch09	8667654	SNP344263	C	T	.	PASS	END=8667654;ChrB=ch09;StartB=9648980;EndB=9648980;Parent=SYN225;VarType=ShV;DupType=.
ch09	8667692	INS344264	G	GA	.	PASS	END=8667692;ChrB=ch09;StartB=9649018;EndB=9649019;Parent=SYN225;VarType=ShV;DupType=.
ch09	8667697	SNP344265	G	A	.	PASS	END=8667697;ChrB=ch09;StartB=9649024;EndB=9649024;Parent=SYN225;VarType=ShV;DupType=.
ch09	8667710	SNP344266	T	C	.	PASS	END=8667710;ChrB=ch09;StartB=9649037;EndB=9649037;Parent=SYN225;VarType=ShV;DupType=.
ch09	8667728	SNP344267	A	C	.	PASS	END=8667728;ChrB=ch09;StartB=9649055;EndB=9649055;Parent=SYN225;VarType=ShV;DupType=.
ch09	8667737	SNP344268	C	T	.	PASS	END=8667737;ChrB=ch09;StartB=9649064;EndB=9649064;Parent=SYN225;VarType=ShV;DupType=.
ch09	8667746	SNP344269	G	A	.	PASS	END=8667746;ChrB=ch09;StartB=9649073;EndB=9649073;Parent=SYN225;VarType=ShV;DupType=.
ch09	8667788	SNP344270	T	C	.	PASS	END=8667788;ChrB=ch09;StartB=9649115;EndB=9649115;Parent=SYN225;VarType=ShV;DupType=.
ch09	8667796	SNP344271	C	T	.	PASS	END=8667796;ChrB=ch09;StartB=9649123;EndB=9649123;Parent=SYN225;VarType=ShV;DupType=.
ch09	8667801	SNP344272	T	C	.	PASS	END=8667801;ChrB=ch09;StartB=9649128;EndB=9649128;Parent=SYN225;VarType=ShV;DupType=.
ch09	8667850	SNP344273	A	G	.	PASS	END=8667850;ChrB=ch09;StartB=9649177;EndB=9649177;Parent=SYN225;VarType=ShV;DupType=.
ch09	8667857	SNP344274	A	C	.	PASS	END=8667857;ChrB=ch09;StartB=9649184;EndB=9649184;Parent=SYN225;VarType=ShV;DupType=.
ch09	8667858	SNP344275	T	A	.	PASS	END=8667858;ChrB=ch09;StartB=9649185;EndB=9649185;Parent=SYN225;VarType=ShV;DupType=.
ch09	8667879	SNP344276	T	C	.	PASS	END=8667879;ChrB=ch09;StartB=9649206;EndB=9649206;Parent=SYN225;VarType=ShV;DupType=.
ch09	8667883	SNP344277	A	T	.	PASS	END=8667883;ChrB=ch09;StartB=9649210;EndB=9649210;Parent=SYN225;VarType=ShV;DupType=.
ch09	8667898	SNP344278	C	T	.	PASS	END=8667898;ChrB=ch09;StartB=9649225;EndB=9649225;Parent=SYN225;VarType=ShV;DupType=.
ch09	8667901	SNP344279	T	A	.	PASS	END=8667901;ChrB=ch09;StartB=9649228;EndB=9649228;Parent=SYN225;VarType=ShV;DupType=.
ch09	8667904	SNP344280	T	A	.	PASS	END=8667904;ChrB=ch09;StartB=9649231;EndB=9649231;Parent=SYN225;VarType=ShV;DupType=.
ch09	8667971	INS344281	A	AAT	.	PASS	END=8667971;ChrB=ch09;StartB=9649298;EndB=9649300;Parent=SYN225;VarType=ShV;DupType=.
ch09	8668050	SNP344282	C	G	.	PASS	END=8668050;ChrB=ch09;StartB=9649379;EndB=9649379;Parent=SYN225;VarType=ShV;DupType=.
ch09	8668055	SNP344283	T	C	.	PASS	END=8668055;ChrB=ch09;StartB=9649384;EndB=9649384;Parent=SYN225;VarType=ShV;DupType=.
ch09	8668107	SNP344284	A	T	.	PASS	END=8668107;ChrB=ch09;StartB=9649436;EndB=9649436;Parent=SYN225;VarType=ShV;DupType=.
ch09	8668109	SNP344285	T	C	.	PASS	END=8668109;ChrB=ch09;StartB=9649438;EndB=9649438;Parent=SYN225;VarType=ShV;DupType=.
ch09	8668122	DEL344286	TACCA	T	.	PASS	END=8668126;ChrB=ch09;StartB=9649451;EndB=9649451;Parent=SYN225;VarType=ShV;DupType=.
ch09	8668195	SNP344287	A	G	.	PASS	END=8668195;ChrB=ch09;StartB=9649520;EndB=9649520;Parent=SYN225;VarType=ShV;DupType=.
ch09	8668221	SNP344288	G	T	.	PASS	END=8668221;ChrB=ch09;StartB=9649546;EndB=9649546;Parent=SYN225;VarType=ShV;DupType=.
ch09	8668247	SNP344289	C	G	.	PASS	END=8668247;ChrB=ch09;StartB=9649572;EndB=9649572;Parent=SYN225;VarType=ShV;DupType=.
ch09	8668324	SNP344290	C	A	.	PASS	END=8668324;ChrB=ch09;StartB=9649649;EndB=9649649;Parent=SYN225;VarType=ShV;DupType=.
ch09	8668349	HDR770	N	<HDR>	.	PASS	END=8671179;ChrB=ch09;StartB=9649674;EndB=9659674;Parent=SYN225;VarType=ShV;DupType=.
ch09	8671180	SYNAL934	N	<SYNAL>	.	PASS	END=8676008;ChrB=ch09;StartB=9659675;EndB=9664465;Parent=SYN225;VarType=.;DupType=.
ch09	8671264	SNP344291	G	A	.	PASS	END=8671264;ChrB=ch09;StartB=9659759;EndB=9659759;Parent=SYN225;VarType=ShV;DupType=.
ch09	8671269	SNP344292	G	A	.	PASS	END=8671269;ChrB=ch09;StartB=9659764;EndB=9659764;Parent=SYN225;VarType=ShV;DupType=.
ch09	8671412	SNP344293	T	C	.	PASS	END=8671412;ChrB=ch09;StartB=9659907;EndB=9659907;Parent=SYN225;VarType=ShV;DupType=.
ch09	8671425	SNP344294	G	A	.	PASS	END=8671425;ChrB=ch09;StartB=9659920;EndB=9659920;Parent=SYN225;VarType=ShV;DupType=.
ch09	8671453	SNP344295	A	G	.	PASS	END=8671453;ChrB=ch09;StartB=9659948;EndB=9659948;Parent=SYN225;VarType=ShV;DupType=.
ch09	8671467	SNP344296	G	T	.	PASS	END=8671467;ChrB=ch09;StartB=9659962;EndB=9659962;Parent=SYN225;VarType=ShV;DupType=.
ch09	8671490	SNP344297	G	A	.	PASS	END=8671490;ChrB=ch09;StartB=9659985;EndB=9659985;Parent=SYN225;VarType=ShV;DupType=.
ch09	8671520	DEL344298	CA	C	.	PASS	END=8671521;ChrB=ch09;StartB=9660015;EndB=9660015;Parent=SYN225;VarType=ShV;DupType=.
ch09	8671584	SNP344299	T	C	.	PASS	END=8671584;ChrB=ch09;StartB=9660078;EndB=9660078;Parent=SYN225;VarType=ShV;DupType=.
ch09	8671598	SNP344300	T	A	.	PASS	END=8671598;ChrB=ch09;StartB=9660092;EndB=9660092;Parent=SYN225;VarType=ShV;DupType=.
ch09	8671602	INS344301	A	ACCACATGTTAGAACCATAT	.	PASS	END=8671602;ChrB=ch09;StartB=9660096;EndB=9660115;Parent=SYN225;VarType=ShV;DupType=.
ch09	8671603	SNP344302	T	A	.	PASS	END=8671603;ChrB=ch09;StartB=9660116;EndB=9660116;Parent=SYN225;VarType=ShV;DupType=.
ch09	8671610	SNP344303	C	T	.	PASS	END=8671610;ChrB=ch09;StartB=9660123;EndB=9660123;Parent=SYN225;VarType=ShV;DupType=.
ch09	8671623	INS344304	A	AT	.	PASS	END=8671623;ChrB=ch09;StartB=9660136;EndB=9660137;Parent=SYN225;VarType=ShV;DupType=.
ch09	8671647	SNP344305	T	G	.	PASS	END=8671647;ChrB=ch09;StartB=9660161;EndB=9660161;Parent=SYN225;VarType=ShV;DupType=.
ch09	8671689	SNP344306	T	G	.	PASS	END=8671689;ChrB=ch09;StartB=9660203;EndB=9660203;Parent=SYN225;VarType=ShV;DupType=.
ch09	8671717	SNP344307	C	A	.	PASS	END=8671717;ChrB=ch09;StartB=9660231;EndB=9660231;Parent=SYN225;VarType=ShV;DupType=.
ch09	8671725	SNP344308	A	G	.	PASS	END=8671725;ChrB=ch09;StartB=9660239;EndB=9660239;Parent=SYN225;VarType=ShV;DupType=.
ch09	8671812	SNP344309	A	T	.	PASS	END=8671812;ChrB=ch09;StartB=9660326;EndB=9660326;Parent=SYN225;VarType=ShV;DupType=.
ch09	8671825	SNP344310	G	T	.	PASS	END=8671825;ChrB=ch09;StartB=9660339;EndB=9660339;Parent=SYN225;VarType=ShV;DupType=.
ch09	8671837	SNP344311	A	G	.	PASS	END=8671837;ChrB=ch09;StartB=9660351;EndB=9660351;Parent=SYN225;VarType=ShV;DupType=.
ch09	8671945	SNP344312	C	G	.	PASS	END=8671945;ChrB=ch09;StartB=9660459;EndB=9660459;Parent=SYN225;VarType=ShV;DupType=.
ch09	8672002	SNP344313	G	A	.	PASS	END=8672002;ChrB=ch09;StartB=9660516;EndB=9660516;Parent=SYN225;VarType=ShV;DupType=.
ch09	8672191	SNP344314	G	A	.	PASS	END=8672191;ChrB=ch09;StartB=9660705;EndB=9660705;Parent=SYN225;VarType=ShV;DupType=.
ch09	8672238	SNP344315	G	A	.	PASS	END=8672238;ChrB=ch09;StartB=9660752;EndB=9660752;Parent=SYN225;VarType=ShV;DupType=.
ch09	8672241	SNP344316	G	A	.	PASS	END=8672241;ChrB=ch09;StartB=9660755;EndB=9660755;Parent=SYN225;VarType=ShV;DupType=.
ch09	8672267	SNP344317	C	T	.	PASS	END=8672267;ChrB=ch09;StartB=9660781;EndB=9660781;Parent=SYN225;VarType=ShV;DupType=.
ch09	8672303	SNP344318	G	A	.	PASS	END=8672303;ChrB=ch09;StartB=9660817;EndB=9660817;Parent=SYN225;VarType=ShV;DupType=.
ch09	8672331	SNP344319	A	G	.	PASS	END=8672331;ChrB=ch09;StartB=9660845;EndB=9660845;Parent=SYN225;VarType=ShV;DupType=.
ch09	8672412	SNP344320	C	T	.	PASS	END=8672412;ChrB=ch09;StartB=9660926;EndB=9660926;Parent=SYN225;VarType=ShV;DupType=.
ch09	8672416	SNP344321	G	A	.	PASS	END=8672416;ChrB=ch09;StartB=9660930;EndB=9660930;Parent=SYN225;VarType=ShV;DupType=.
ch09	8672434	SNP344322	C	A	.	PASS	END=8672434;ChrB=ch09;StartB=9660948;EndB=9660948;Parent=SYN225;VarType=ShV;DupType=.
ch09	8672442	SNP344323	T	C	.	PASS	END=8672442;ChrB=ch09;StartB=9660956;EndB=9660956;Parent=SYN225;VarType=ShV;DupType=.
ch09	8672443	SNP344324	T	C	.	PASS	END=8672443;ChrB=ch09;StartB=9660957;EndB=9660957;Parent=SYN225;VarType=ShV;DupType=.
ch09	8672494	SNP344325	A	G	.	PASS	END=8672494;ChrB=ch09;StartB=9661008;EndB=9661008;Parent=SYN225;VarType=ShV;DupType=.
ch09	8672547	SNP344326	G	A	.	PASS	END=8672547;ChrB=ch09;StartB=9661061;EndB=9661061;Parent=SYN225;VarType=ShV;DupType=.
ch09	8672578	SNP344327	A	G	.	PASS	END=8672578;ChrB=ch09;StartB=9661092;EndB=9661092;Parent=SYN225;VarType=ShV;DupType=.
ch09	8672618	SNP344328	C	A	.	PASS	END=8672618;ChrB=ch09;StartB=9661132;EndB=9661132;Parent=SYN225;VarType=ShV;DupType=.
ch09	8672624	SNP344329	T	A	.	PASS	END=8672624;ChrB=ch09;StartB=9661138;EndB=9661138;Parent=SYN225;VarType=ShV;DupType=.
ch09	8672693	SNP344330	A	G	.	PASS	END=8672693;ChrB=ch09;StartB=9661207;EndB=9661207;Parent=SYN225;VarType=ShV;DupType=.
ch09	8672813	SNP344331	C	A	.	PASS	END=8672813;ChrB=ch09;StartB=9661327;EndB=9661327;Parent=SYN225;VarType=ShV;DupType=.
ch09	8672842	SNP344332	A	T	.	PASS	END=8672842;ChrB=ch09;StartB=9661356;EndB=9661356;Parent=SYN225;VarType=ShV;DupType=.
ch09	8672868	INS344333	A	AT	.	PASS	END=8672868;ChrB=ch09;StartB=9661382;EndB=9661383;Parent=SYN225;VarType=ShV;DupType=.
ch09	8672872	SNP344334	A	G	.	PASS	END=8672872;ChrB=ch09;StartB=9661387;EndB=9661387;Parent=SYN225;VarType=ShV;DupType=.
ch09	8672884	SNP344335	T	C	.	PASS	END=8672884;ChrB=ch09;StartB=9661399;EndB=9661399;Parent=SYN225;VarType=ShV;DupType=.
ch09	8672905	SNP344336	T	G	.	PASS	END=8672905;ChrB=ch09;StartB=9661420;EndB=9661420;Parent=SYN225;VarType=ShV;DupType=.
ch09	8672910	SNP344337	G	A	.	PASS	END=8672910;ChrB=ch09;StartB=9661425;EndB=9661425;Parent=SYN225;VarType=ShV;DupType=.
ch09	8672946	DEL344338	GGAAGGAAA	G	.	PASS	END=8672954;ChrB=ch09;StartB=9661461;EndB=9661461;Parent=SYN225;VarType=ShV;DupType=.
ch09	8672958	INS344339	G	GGAAAATTTCCA	.	PASS	END=8672958;ChrB=ch09;StartB=9661465;EndB=9661476;Parent=SYN225;VarType=ShV;DupType=.
ch09	8673005	SNP344340	G	A	.	PASS	END=8673005;ChrB=ch09;StartB=9661523;EndB=9661523;Parent=SYN225;VarType=ShV;DupType=.
ch09	8673014	SNP344341	A	G	.	PASS	END=8673014;ChrB=ch09;StartB=9661532;EndB=9661532;Parent=SYN225;VarType=ShV;DupType=.
ch09	8673022	SNP344342	A	G	.	PASS	END=8673022;ChrB=ch09;StartB=9661540;EndB=9661540;Parent=SYN225;VarType=ShV;DupType=.
ch09	8673064	SNP344343	T	C	.	PASS	END=8673064;ChrB=ch09;StartB=9661582;EndB=9661582;Parent=SYN225;VarType=ShV;DupType=.
ch09	8673085	INS344344	A	AT	.	PASS	END=8673085;ChrB=ch09;StartB=9661603;EndB=9661604;Parent=SYN225;VarType=ShV;DupType=.
ch09	8673094	DEL344345	TTGTA	T	.	PASS	END=8673098;ChrB=ch09;StartB=9661613;EndB=9661613;Parent=SYN225;VarType=ShV;DupType=.
ch09	8673099	SNP344346	T	C	.	PASS	END=8673099;ChrB=ch09;StartB=9661614;EndB=9661614;Parent=SYN225;VarType=ShV;DupType=.
ch09	8673173	INS344347	T	TTG	.	PASS	END=8673173;ChrB=ch09;StartB=9661688;EndB=9661690;Parent=SYN225;VarType=ShV;DupType=.
ch09	8673180	SNP344348	C	T	.	PASS	END=8673180;ChrB=ch09;StartB=9661697;EndB=9661697;Parent=SYN225;VarType=ShV;DupType=.
ch09	8673201	SNP344349	T	A	.	PASS	END=8673201;ChrB=ch09;StartB=9661718;EndB=9661718;Parent=SYN225;VarType=ShV;DupType=.
ch09	8673271	SNP344350	A	G	.	PASS	END=8673271;ChrB=ch09;StartB=9661788;EndB=9661788;Parent=SYN225;VarType=ShV;DupType=.
ch09	8673298	SNP344351	G	C	.	PASS	END=8673298;ChrB=ch09;StartB=9661815;EndB=9661815;Parent=SYN225;VarType=ShV;DupType=.
ch09	8673344	SNP344352	T	C	.	PASS	END=8673344;ChrB=ch09;StartB=9661861;EndB=9661861;Parent=SYN225;VarType=ShV;DupType=.
ch09	8673413	DEL344353	TTTGATTCATTGCAGCAATTTAGAGTTAAATTGAATAAAAATCTTGAATTTC	T	.	PASS	END=8673464;ChrB=ch09;StartB=9661930;EndB=9661930;Parent=SYN225;VarType=ShV;DupType=.
ch09	8673474	SNP344354	A	T	.	PASS	END=8673474;ChrB=ch09;StartB=9661940;EndB=9661940;Parent=SYN225;VarType=ShV;DupType=.
ch09	8673506	SNP344355	G	A	.	PASS	END=8673506;ChrB=ch09;StartB=9661972;EndB=9661972;Parent=SYN225;VarType=ShV;DupType=.
ch09	8673540	INS344356	G	GT	.	PASS	END=8673540;ChrB=ch09;StartB=9662006;EndB=9662007;Parent=SYN225;VarType=ShV;DupType=.
ch09	8673546	SNP344357	A	T	.	PASS	END=8673546;ChrB=ch09;StartB=9662013;EndB=9662013;Parent=SYN225;VarType=ShV;DupType=.
ch09	8673570	SNP344358	T	C	.	PASS	END=8673570;ChrB=ch09;StartB=9662037;EndB=9662037;Parent=SYN225;VarType=ShV;DupType=.
ch09	8673594	SNP344359	G	T	.	PASS	END=8673594;ChrB=ch09;StartB=9662061;EndB=9662061;Parent=SYN225;VarType=ShV;DupType=.
ch09	8673637	SNP344360	T	C	.	PASS	END=8673637;ChrB=ch09;StartB=9662104;EndB=9662104;Parent=SYN225;VarType=ShV;DupType=.
ch09	8673659	SNP344361	C	T	.	PASS	END=8673659;ChrB=ch09;StartB=9662126;EndB=9662126;Parent=SYN225;VarType=ShV;DupType=.
ch09	8673713	SNP344362	T	C	.	PASS	END=8673713;ChrB=ch09;StartB=9662180;EndB=9662180;Parent=SYN225;VarType=ShV;DupType=.
ch09	8673718	SNP344363	T	C	.	PASS	END=8673718;ChrB=ch09;StartB=9662185;EndB=9662185;Parent=SYN225;VarType=ShV;DupType=.
ch09	8673728	SNP344364	A	C	.	PASS	END=8673728;ChrB=ch09;StartB=9662195;EndB=9662195;Parent=SYN225;VarType=ShV;DupType=.
ch09	8673754	INS344365	G	GGCT	.	PASS	END=8673754;ChrB=ch09;StartB=9662221;EndB=9662224;Parent=SYN225;VarType=ShV;DupType=.
ch09	8673756	DEL344366	TA	T	.	PASS	END=8673757;ChrB=ch09;StartB=9662226;EndB=9662226;Parent=SYN225;VarType=ShV;DupType=.
ch09	8673774	SNP344367	C	T	.	PASS	END=8673774;ChrB=ch09;StartB=9662243;EndB=9662243;Parent=SYN225;VarType=ShV;DupType=.
ch09	8673801	SNP344368	T	C	.	PASS	END=8673801;ChrB=ch09;StartB=9662270;EndB=9662270;Parent=SYN225;VarType=ShV;DupType=.
ch09	8673820	SNP344369	C	T	.	PASS	END=8673820;ChrB=ch09;StartB=9662289;EndB=9662289;Parent=SYN225;VarType=ShV;DupType=.
ch09	8673832	SNP344370	C	A	.	PASS	END=8673832;ChrB=ch09;StartB=9662301;EndB=9662301;Parent=SYN225;VarType=ShV;DupType=.
ch09	8673925	SNP344371	A	G	.	PASS	END=8673925;ChrB=ch09;StartB=9662394;EndB=9662394;Parent=SYN225;VarType=ShV;DupType=.
ch09	8673964	SNP344372	T	C	.	PASS	END=8673964;ChrB=ch09;StartB=9662433;EndB=9662433;Parent=SYN225;VarType=ShV;DupType=.
ch09	8674150	SNP344373	A	G	.	PASS	END=8674150;ChrB=ch09;StartB=9662619;EndB=9662619;Parent=SYN225;VarType=ShV;DupType=.
ch09	8674204	SNP344374	A	G	.	PASS	END=8674204;ChrB=ch09;StartB=9662673;EndB=9662673;Parent=SYN225;VarType=ShV;DupType=.
ch09	8674219	SNP344375	T	C	.	PASS	END=8674219;ChrB=ch09;StartB=9662688;EndB=9662688;Parent=SYN225;VarType=ShV;DupType=.
ch09	8674258	SNP344376	T	G	.	PASS	END=8674258;ChrB=ch09;StartB=9662727;EndB=9662727;Parent=SYN225;VarType=ShV;DupType=.
ch09	8674274	SNP344377	T	A	.	PASS	END=8674274;ChrB=ch09;StartB=9662743;EndB=9662743;Parent=SYN225;VarType=ShV;DupType=.
ch09	8674289	SNP344378	G	C	.	PASS	END=8674289;ChrB=ch09;StartB=9662758;EndB=9662758;Parent=SYN225;VarType=ShV;DupType=.
ch09	8674404	SNP344379	T	C	.	PASS	END=8674404;ChrB=ch09;StartB=9662873;EndB=9662873;Parent=SYN225;VarType=ShV;DupType=.
ch09	8674437	SNP344380	C	T	.	PASS	END=8674437;ChrB=ch09;StartB=9662906;EndB=9662906;Parent=SYN225;VarType=ShV;DupType=.
ch09	8674459	SNP344381	C	T	.	PASS	END=8674459;ChrB=ch09;StartB=9662928;EndB=9662928;Parent=SYN225;VarType=ShV;DupType=.
ch09	8674467	SNP344382	C	T	.	PASS	END=8674467;ChrB=ch09;StartB=9662936;EndB=9662936;Parent=SYN225;VarType=ShV;DupType=.
ch09	8674520	SNP344383	G	T	.	PASS	END=8674520;ChrB=ch09;StartB=9662989;EndB=9662989;Parent=SYN225;VarType=ShV;DupType=.
ch09	8674560	SNP344384	A	G	.	PASS	END=8674560;ChrB=ch09;StartB=9663029;EndB=9663029;Parent=SYN225;VarType=ShV;DupType=.
ch09	8674575	DEL344385	CT	C	.	PASS	END=8674576;ChrB=ch09;StartB=9663044;EndB=9663044;Parent=SYN225;VarType=ShV;DupType=.
ch09	8674609	SNP344386	C	T	.	PASS	END=8674609;ChrB=ch09;StartB=9663077;EndB=9663077;Parent=SYN225;VarType=ShV;DupType=.
ch09	8674617	SNP344387	C	T	.	PASS	END=8674617;ChrB=ch09;StartB=9663085;EndB=9663085;Parent=SYN225;VarType=ShV;DupType=.
ch09	8674654	SNP344388	C	T	.	PASS	END=8674654;ChrB=ch09;StartB=9663122;EndB=9663122;Parent=SYN225;VarType=ShV;DupType=.
ch09	8674666	SNP344389	T	C	.	PASS	END=8674666;ChrB=ch09;StartB=9663134;EndB=9663134;Parent=SYN225;VarType=ShV;DupType=.
ch09	8674722	SNP344390	G	A	.	PASS	END=8674722;ChrB=ch09;StartB=9663190;EndB=9663190;Parent=SYN225;VarType=ShV;DupType=.
ch09	8674827	SNP344391	A	G	.	PASS	END=8674827;ChrB=ch09;StartB=9663295;EndB=9663295;Parent=SYN225;VarType=ShV;DupType=.
ch09	8674868	SNP344392	A	G	.	PASS	END=8674868;ChrB=ch09;StartB=9663336;EndB=9663336;Parent=SYN225;VarType=ShV;DupType=.
ch09	8674869	SNP344393	C	T	.	PASS	END=8674869;ChrB=ch09;StartB=9663337;EndB=9663337;Parent=SYN225;VarType=ShV;DupType=.
ch09	8674879	SNP344394	C	A	.	PASS	END=8674879;ChrB=ch09;StartB=9663347;EndB=9663347;Parent=SYN225;VarType=ShV;DupType=.
ch09	8674910	SNP344395	A	G	.	PASS	END=8674910;ChrB=ch09;StartB=9663378;EndB=9663378;Parent=SYN225;VarType=ShV;DupType=.
ch09	8674978	SNP344396	T	G	.	PASS	END=8674978;ChrB=ch09;StartB=9663446;EndB=9663446;Parent=SYN225;VarType=ShV;DupType=.
ch09	8675009	SNP344397	G	A	.	PASS	END=8675009;ChrB=ch09;StartB=9663477;EndB=9663477;Parent=SYN225;VarType=ShV;DupType=.
ch09	8675019	SNP344398	G	A	.	PASS	END=8675019;ChrB=ch09;StartB=9663487;EndB=9663487;Parent=SYN225;VarType=ShV;DupType=.
ch09	8675057	SNP344399	G	A	.	PASS	END=8675057;ChrB=ch09;StartB=9663525;EndB=9663525;Parent=SYN225;VarType=ShV;DupType=.
ch09	8675147	SNP344400	T	C	.	PASS	END=8675147;ChrB=ch09;StartB=9663615;EndB=9663615;Parent=SYN225;VarType=ShV;DupType=.
ch09	8675215	SNP344401	A	G	.	PASS	END=8675215;ChrB=ch09;StartB=9663683;EndB=9663683;Parent=SYN225;VarType=ShV;DupType=.
ch09	8675236	SNP344402	A	G	.	PASS	END=8675236;ChrB=ch09;StartB=9663704;EndB=9663704;Parent=SYN225;VarType=ShV;DupType=.
ch09	8675248	INS344403	A	AG	.	PASS	END=8675248;ChrB=ch09;StartB=9663716;EndB=9663717;Parent=SYN225;VarType=ShV;DupType=.
ch09	8675306	SNP344404	G	C	.	PASS	END=8675306;ChrB=ch09;StartB=9663775;EndB=9663775;Parent=SYN225;VarType=ShV;DupType=.
ch09	8675334	SNP344405	T	C	.	PASS	END=8675334;ChrB=ch09;StartB=9663803;EndB=9663803;Parent=SYN225;VarType=ShV;DupType=.
ch09	8675360	SNP344406	T	C	.	PASS	END=8675360;ChrB=ch09;StartB=9663829;EndB=9663829;Parent=SYN225;VarType=ShV;DupType=.
ch09	8675382	SNP344407	C	A	.	PASS	END=8675382;ChrB=ch09;StartB=9663851;EndB=9663851;Parent=SYN225;VarType=ShV;DupType=.
ch09	8675422	SNP344408	T	A	.	PASS	END=8675422;ChrB=ch09;StartB=9663891;EndB=9663891;Parent=SYN225;VarType=ShV;DupType=.
ch09	8675436	SNP344409	A	G	.	PASS	END=8675436;ChrB=ch09;StartB=9663905;EndB=9663905;Parent=SYN225;VarType=ShV;DupType=.
ch09	8675493	SNP344410	G	A	.	PASS	END=8675493;ChrB=ch09;StartB=9663962;EndB=9663962;Parent=SYN225;VarType=ShV;DupType=.
ch09	8675517	DEL344411	AT	A	.	PASS	END=8675518;ChrB=ch09;StartB=9663986;EndB=9663986;Parent=SYN225;VarType=ShV;DupType=.
ch09	8675552	SNP344412	G	T	.	PASS	END=8675552;ChrB=ch09;StartB=9664020;EndB=9664020;Parent=SYN225;VarType=ShV;DupType=.
ch09	8675555	INS344413	A	AT	.	PASS	END=8675555;ChrB=ch09;StartB=9664023;EndB=9664024;Parent=SYN225;VarType=ShV;DupType=.
ch09	8675569	DEL344414	GTCCATTAGGAATT	G	.	PASS	END=8675582;ChrB=ch09;StartB=9664038;EndB=9664038;Parent=SYN225;VarType=ShV;DupType=.
ch09	8675586	SNP344415	G	T	.	PASS	END=8675586;ChrB=ch09;StartB=9664042;EndB=9664042;Parent=SYN225;VarType=ShV;DupType=.
ch09	8675639	SNP344416	C	T	.	PASS	END=8675639;ChrB=ch09;StartB=9664095;EndB=9664095;Parent=SYN225;VarType=ShV;DupType=.
ch09	8675658	INS344417	A	AT	.	PASS	END=8675658;ChrB=ch09;StartB=9664114;EndB=9664115;Parent=SYN225;VarType=ShV;DupType=.
ch09	8675680	SNP344418	A	C	.	PASS	END=8675680;ChrB=ch09;StartB=9664137;EndB=9664137;Parent=SYN225;VarType=ShV;DupType=.
ch09	8675712	SNP344419	G	C	.	PASS	END=8675712;ChrB=ch09;StartB=9664169;EndB=9664169;Parent=SYN225;VarType=ShV;DupType=.
ch09	8675731	SNP344420	T	A	.	PASS	END=8675731;ChrB=ch09;StartB=9664188;EndB=9664188;Parent=SYN225;VarType=ShV;DupType=.
ch09	8675737	SNP344421	A	G	.	PASS	END=8675737;ChrB=ch09;StartB=9664194;EndB=9664194;Parent=SYN225;VarType=ShV;DupType=.
ch09	8675775	SNP344422	T	A	.	PASS	END=8675775;ChrB=ch09;StartB=9664232;EndB=9664232;Parent=SYN225;VarType=ShV;DupType=.
ch09	8675829	SNP344423	G	A	.	PASS	END=8675829;ChrB=ch09;StartB=9664286;EndB=9664286;Parent=SYN225;VarType=ShV;DupType=.
ch09	8675840	SNP344424	T	C	.	PASS	END=8675840;ChrB=ch09;StartB=9664297;EndB=9664297;Parent=SYN225;VarType=ShV;DupType=.
ch09	8675852	SNP344425	A	G	.	PASS	END=8675852;ChrB=ch09;StartB=9664309;EndB=9664309;Parent=SYN225;VarType=ShV;DupType=.
ch09	8675973	SNP344426	C	A	.	PASS	END=8675973;ChrB=ch09;StartB=9664430;EndB=9664430;Parent=SYN225;VarType=ShV;DupType=.
ch09	8676001	SYNAL935	N	<SYNAL>	.	PASS	END=8676510;ChrB=ch09;StartB=9672693;EndB=9673196;Parent=SYN226;VarType=.;DupType=.
ch09	8676001	SYN226	N	<SYN>	.	PASS	END=8678889;ChrB=ch09;StartB=9672693;EndB=9675567;Parent=.;VarType=SR;DupType=-
ch09	8676059	SNP344427	A	G	.	PASS	END=8676059;ChrB=ch09;StartB=9672751;EndB=9672751;Parent=SYN226;VarType=ShV;DupType=.
ch09	8676060	SNP344428	A	G	.	PASS	END=8676060;ChrB=ch09;StartB=9672752;EndB=9672752;Parent=SYN226;VarType=ShV;DupType=.
ch09	8676128	SNP344429	C	T	.	PASS	END=8676128;ChrB=ch09;StartB=9672820;EndB=9672820;Parent=SYN226;VarType=ShV;DupType=.
ch09	8676228	SNP344430	C	T	.	PASS	END=8676228;ChrB=ch09;StartB=9672920;EndB=9672920;Parent=SYN226;VarType=ShV;DupType=.
ch09	8676241	DEL344431	AT	A	.	PASS	END=8676242;ChrB=ch09;StartB=9672933;EndB=9672933;Parent=SYN226;VarType=ShV;DupType=.
ch09	8676248	SNP344432	A	T	.	PASS	END=8676248;ChrB=ch09;StartB=9672939;EndB=9672939;Parent=SYN226;VarType=ShV;DupType=.
ch09	8676251	SNP344433	C	T	.	PASS	END=8676251;ChrB=ch09;StartB=9672942;EndB=9672942;Parent=SYN226;VarType=ShV;DupType=.
ch09	8676265	SNP344434	C	G	.	PASS	END=8676265;ChrB=ch09;StartB=9672956;EndB=9672956;Parent=SYN226;VarType=ShV;DupType=.
ch09	8676389	DEL344435	ATATTT	A	.	PASS	END=8676394;ChrB=ch09;StartB=9673080;EndB=9673080;Parent=SYN226;VarType=ShV;DupType=.
ch09	8676395	SNP344436	T	A	.	PASS	END=8676395;ChrB=ch09;StartB=9673081;EndB=9673081;Parent=SYN226;VarType=ShV;DupType=.
ch09	8676417	SNP344437	G	A	.	PASS	END=8676417;ChrB=ch09;StartB=9673103;EndB=9673103;Parent=SYN226;VarType=ShV;DupType=.
ch09	8676444	SNP344438	C	A	.	PASS	END=8676444;ChrB=ch09;StartB=9673130;EndB=9673130;Parent=SYN226;VarType=ShV;DupType=.
ch09	8676455	SNP344439	T	G	.	PASS	END=8676455;ChrB=ch09;StartB=9673141;EndB=9673141;Parent=SYN226;VarType=ShV;DupType=.
ch09	8676463	SNP344440	G	T	.	PASS	END=8676463;ChrB=ch09;StartB=9673149;EndB=9673149;Parent=SYN226;VarType=ShV;DupType=.
ch09	8676511	HDR771	N	<HDR>	.	PASS	END=8676683;ChrB=ch09;StartB=9673197;EndB=9673365;Parent=SYN226;VarType=ShV;DupType=.
ch09	8676684	SYNAL936	N	<SYNAL>	.	PASS	END=8678889;ChrB=ch09;StartB=9673366;EndB=9675567;Parent=SYN226;VarType=.;DupType=.
ch09	8676764	INS344441	G	GT	.	PASS	END=8676764;ChrB=ch09;StartB=9673446;EndB=9673447;Parent=SYN226;VarType=ShV;DupType=.
ch09	8676791	SNP344442	A	T	.	PASS	END=8676791;ChrB=ch09;StartB=9673474;EndB=9673474;Parent=SYN226;VarType=ShV;DupType=.
ch09	8676801	SNP344443	G	C	.	PASS	END=8676801;ChrB=ch09;StartB=9673484;EndB=9673484;Parent=SYN226;VarType=ShV;DupType=.
ch09	8676816	SNP344444	A	G	.	PASS	END=8676816;ChrB=ch09;StartB=9673499;EndB=9673499;Parent=SYN226;VarType=ShV;DupType=.
ch09	8676820	SNP344445	C	A	.	PASS	END=8676820;ChrB=ch09;StartB=9673503;EndB=9673503;Parent=SYN226;VarType=ShV;DupType=.
ch09	8676825	SNP344446	A	T	.	PASS	END=8676825;ChrB=ch09;StartB=9673508;EndB=9673508;Parent=SYN226;VarType=ShV;DupType=.
ch09	8676859	SNP344447	A	T	.	PASS	END=8676859;ChrB=ch09;StartB=9673542;EndB=9673542;Parent=SYN226;VarType=ShV;DupType=.
ch09	8676862	SNP344448	G	A	.	PASS	END=8676862;ChrB=ch09;StartB=9673545;EndB=9673545;Parent=SYN226;VarType=ShV;DupType=.
ch09	8676880	SNP344449	T	G	.	PASS	END=8676880;ChrB=ch09;StartB=9673563;EndB=9673563;Parent=SYN226;VarType=ShV;DupType=.
ch09	8676885	SNP344450	T	A	.	PASS	END=8676885;ChrB=ch09;StartB=9673568;EndB=9673568;Parent=SYN226;VarType=ShV;DupType=.
ch09	8676888	SNP344451	T	G	.	PASS	END=8676888;ChrB=ch09;StartB=9673571;EndB=9673571;Parent=SYN226;VarType=ShV;DupType=.
ch09	8676901	SNP344452	A	G	.	PASS	END=8676901;ChrB=ch09;StartB=9673584;EndB=9673584;Parent=SYN226;VarType=ShV;DupType=.
ch09	8676946	SNP344453	G	A	.	PASS	END=8676946;ChrB=ch09;StartB=9673629;EndB=9673629;Parent=SYN226;VarType=ShV;DupType=.
ch09	8676975	SNP344454	G	T	.	PASS	END=8676975;ChrB=ch09;StartB=9673658;EndB=9673658;Parent=SYN226;VarType=ShV;DupType=.
ch09	8676991	SNP344455	T	C	.	PASS	END=8676991;ChrB=ch09;StartB=9673674;EndB=9673674;Parent=SYN226;VarType=ShV;DupType=.
ch09	8677016	INS344456	T	TA	.	PASS	END=8677016;ChrB=ch09;StartB=9673699;EndB=9673700;Parent=SYN226;VarType=ShV;DupType=.
ch09	8677017	SNP344457	T	A	.	PASS	END=8677017;ChrB=ch09;StartB=9673701;EndB=9673701;Parent=SYN226;VarType=ShV;DupType=.
ch09	8677026	SNP344458	G	A	.	PASS	END=8677026;ChrB=ch09;StartB=9673710;EndB=9673710;Parent=SYN226;VarType=ShV;DupType=.
ch09	8677072	SNP344459	T	C	.	PASS	END=8677072;ChrB=ch09;StartB=9673756;EndB=9673756;Parent=SYN226;VarType=ShV;DupType=.
ch09	8677089	INS344460	G	GGA	.	PASS	END=8677089;ChrB=ch09;StartB=9673773;EndB=9673775;Parent=SYN226;VarType=ShV;DupType=.
ch09	8677095	SNP344461	A	G	.	PASS	END=8677095;ChrB=ch09;StartB=9673781;EndB=9673781;Parent=SYN226;VarType=ShV;DupType=.
ch09	8677178	SNP344462	A	G	.	PASS	END=8677178;ChrB=ch09;StartB=9673864;EndB=9673864;Parent=SYN226;VarType=ShV;DupType=.
ch09	8677190	SNP344463	A	C	.	PASS	END=8677190;ChrB=ch09;StartB=9673876;EndB=9673876;Parent=SYN226;VarType=ShV;DupType=.
ch09	8677323	SNP344464	T	A	.	PASS	END=8677323;ChrB=ch09;StartB=9674009;EndB=9674009;Parent=SYN226;VarType=ShV;DupType=.
ch09	8677325	SNP344465	G	A	.	PASS	END=8677325;ChrB=ch09;StartB=9674011;EndB=9674011;Parent=SYN226;VarType=ShV;DupType=.
ch09	8677334	DEL344466	CAA	C	.	PASS	END=8677336;ChrB=ch09;StartB=9674020;EndB=9674020;Parent=SYN226;VarType=ShV;DupType=.
ch09	8677344	SNP344467	A	C	.	PASS	END=8677344;ChrB=ch09;StartB=9674028;EndB=9674028;Parent=SYN226;VarType=ShV;DupType=.
ch09	8677345	SNP344468	A	C	.	PASS	END=8677345;ChrB=ch09;StartB=9674029;EndB=9674029;Parent=SYN226;VarType=ShV;DupType=.
ch09	8677363	SNP344469	A	G	.	PASS	END=8677363;ChrB=ch09;StartB=9674047;EndB=9674047;Parent=SYN226;VarType=ShV;DupType=.
ch09	8677368	SNP344470	T	A	.	PASS	END=8677368;ChrB=ch09;StartB=9674052;EndB=9674052;Parent=SYN226;VarType=ShV;DupType=.
ch09	8677484	SNP344471	T	A	.	PASS	END=8677484;ChrB=ch09;StartB=9674168;EndB=9674168;Parent=SYN226;VarType=ShV;DupType=.
ch09	8677501	SNP344472	C	T	.	PASS	END=8677501;ChrB=ch09;StartB=9674185;EndB=9674185;Parent=SYN226;VarType=ShV;DupType=.
ch09	8677514	SNP344473	T	C	.	PASS	END=8677514;ChrB=ch09;StartB=9674198;EndB=9674198;Parent=SYN226;VarType=ShV;DupType=.
ch09	8677557	SNP344474	A	C	.	PASS	END=8677557;ChrB=ch09;StartB=9674241;EndB=9674241;Parent=SYN226;VarType=ShV;DupType=.
ch09	8677580	SNP344475	T	A	.	PASS	END=8677580;ChrB=ch09;StartB=9674264;EndB=9674264;Parent=SYN226;VarType=ShV;DupType=.
ch09	8677624	SNP344476	G	C	.	PASS	END=8677624;ChrB=ch09;StartB=9674308;EndB=9674308;Parent=SYN226;VarType=ShV;DupType=.
ch09	8677639	SNP344477	T	C	.	PASS	END=8677639;ChrB=ch09;StartB=9674323;EndB=9674323;Parent=SYN226;VarType=ShV;DupType=.
ch09	8677643	SNP344478	T	C	.	PASS	END=8677643;ChrB=ch09;StartB=9674327;EndB=9674327;Parent=SYN226;VarType=ShV;DupType=.
ch09	8677644	SNP344479	T	C	.	PASS	END=8677644;ChrB=ch09;StartB=9674328;EndB=9674328;Parent=SYN226;VarType=ShV;DupType=.
ch09	8677648	DEL344480	TA	T	.	PASS	END=8677649;ChrB=ch09;StartB=9674332;EndB=9674332;Parent=SYN226;VarType=ShV;DupType=.
ch09	8677661	DEL344481	TTA	T	.	PASS	END=8677663;ChrB=ch09;StartB=9674344;EndB=9674344;Parent=SYN226;VarType=ShV;DupType=.
ch09	8677694	SNP344482	G	A	.	PASS	END=8677694;ChrB=ch09;StartB=9674375;EndB=9674375;Parent=SYN226;VarType=ShV;DupType=.
ch09	8677699	SNP344483	A	T	.	PASS	END=8677699;ChrB=ch09;StartB=9674380;EndB=9674380;Parent=SYN226;VarType=ShV;DupType=.
ch09	8677708	SNP344484	G	A	.	PASS	END=8677708;ChrB=ch09;StartB=9674389;EndB=9674389;Parent=SYN226;VarType=ShV;DupType=.
ch09	8677714	SNP344485	A	G	.	PASS	END=8677714;ChrB=ch09;StartB=9674395;EndB=9674395;Parent=SYN226;VarType=ShV;DupType=.
ch09	8677758	SNP344486	G	T	.	PASS	END=8677758;ChrB=ch09;StartB=9674439;EndB=9674439;Parent=SYN226;VarType=ShV;DupType=.
ch09	8677787	SNP344487	G	C	.	PASS	END=8677787;ChrB=ch09;StartB=9674468;EndB=9674468;Parent=SYN226;VarType=ShV;DupType=.
ch09	8677789	SNP344488	A	G	.	PASS	END=8677789;ChrB=ch09;StartB=9674470;EndB=9674470;Parent=SYN226;VarType=ShV;DupType=.
ch09	8677792	SNP344489	C	T	.	PASS	END=8677792;ChrB=ch09;StartB=9674473;EndB=9674473;Parent=SYN226;VarType=ShV;DupType=.
ch09	8677836	SNP344490	T	A	.	PASS	END=8677836;ChrB=ch09;StartB=9674517;EndB=9674517;Parent=SYN226;VarType=ShV;DupType=.
ch09	8677865	SNP344491	A	T	.	PASS	END=8677865;ChrB=ch09;StartB=9674546;EndB=9674546;Parent=SYN226;VarType=ShV;DupType=.
ch09	8677907	SNP344492	G	A	.	PASS	END=8677907;ChrB=ch09;StartB=9674588;EndB=9674588;Parent=SYN226;VarType=ShV;DupType=.
ch09	8677912	SNP344493	T	C	.	PASS	END=8677912;ChrB=ch09;StartB=9674593;EndB=9674593;Parent=SYN226;VarType=ShV;DupType=.
ch09	8677923	SNP344494	T	C	.	PASS	END=8677923;ChrB=ch09;StartB=9674604;EndB=9674604;Parent=SYN226;VarType=ShV;DupType=.
ch09	8677966	INS344495	A	AT	.	PASS	END=8677966;ChrB=ch09;StartB=9674647;EndB=9674648;Parent=SYN226;VarType=ShV;DupType=.
ch09	8677986	SNP344496	C	A	.	PASS	END=8677986;ChrB=ch09;StartB=9674668;EndB=9674668;Parent=SYN226;VarType=ShV;DupType=.
ch09	8678002	SNP344497	C	T	.	PASS	END=8678002;ChrB=ch09;StartB=9674684;EndB=9674684;Parent=SYN226;VarType=ShV;DupType=.
ch09	8678011	SNP344498	A	G	.	PASS	END=8678011;ChrB=ch09;StartB=9674693;EndB=9674693;Parent=SYN226;VarType=ShV;DupType=.
ch09	8678025	SNP344499	C	A	.	PASS	END=8678025;ChrB=ch09;StartB=9674707;EndB=9674707;Parent=SYN226;VarType=ShV;DupType=.
ch09	8678027	SNP344500	A	G	.	PASS	END=8678027;ChrB=ch09;StartB=9674709;EndB=9674709;Parent=SYN226;VarType=ShV;DupType=.
ch09	8678044	SNP344501	T	A	.	PASS	END=8678044;ChrB=ch09;StartB=9674726;EndB=9674726;Parent=SYN226;VarType=ShV;DupType=.
ch09	8678072	SNP344502	A	T	.	PASS	END=8678072;ChrB=ch09;StartB=9674754;EndB=9674754;Parent=SYN226;VarType=ShV;DupType=.
ch09	8678075	SNP344503	A	T	.	PASS	END=8678075;ChrB=ch09;StartB=9674757;EndB=9674757;Parent=SYN226;VarType=ShV;DupType=.
ch09	8678101	SNP344504	A	G	.	PASS	END=8678101;ChrB=ch09;StartB=9674783;EndB=9674783;Parent=SYN226;VarType=ShV;DupType=.
ch09	8678112	INS344505	T	TG	.	PASS	END=8678112;ChrB=ch09;StartB=9674794;EndB=9674795;Parent=SYN226;VarType=ShV;DupType=.
ch09	8678150	SNP344506	A	G	.	PASS	END=8678150;ChrB=ch09;StartB=9674833;EndB=9674833;Parent=SYN226;VarType=ShV;DupType=.
ch09	8678162	SNP344507	A	G	.	PASS	END=8678162;ChrB=ch09;StartB=9674845;EndB=9674845;Parent=SYN226;VarType=ShV;DupType=.
ch09	8678171	SNP344508	T	G	.	PASS	END=8678171;ChrB=ch09;StartB=9674854;EndB=9674854;Parent=SYN226;VarType=ShV;DupType=.
ch09	8678186	SNP344509	A	T	.	PASS	END=8678186;ChrB=ch09;StartB=9674869;EndB=9674869;Parent=SYN226;VarType=ShV;DupType=.
ch09	8678219	SNP344510	T	A	.	PASS	END=8678219;ChrB=ch09;StartB=9674902;EndB=9674902;Parent=SYN226;VarType=ShV;DupType=.
ch09	8678285	DEL344511	AAC	A	.	PASS	END=8678287;ChrB=ch09;StartB=9674968;EndB=9674968;Parent=SYN226;VarType=ShV;DupType=.
ch09	8678307	SNP344512	C	T	.	PASS	END=8678307;ChrB=ch09;StartB=9674988;EndB=9674988;Parent=SYN226;VarType=ShV;DupType=.
ch09	8678341	SNP344513	T	A	.	PASS	END=8678341;ChrB=ch09;StartB=9675022;EndB=9675022;Parent=SYN226;VarType=ShV;DupType=.
ch09	8678355	SNP344514	T	G	.	PASS	END=8678355;ChrB=ch09;StartB=9675036;EndB=9675036;Parent=SYN226;VarType=ShV;DupType=.
ch09	8678389	SNP344515	A	T	.	PASS	END=8678389;ChrB=ch09;StartB=9675070;EndB=9675070;Parent=SYN226;VarType=ShV;DupType=.
ch09	8678451	INS344516	T	TG	.	PASS	END=8678451;ChrB=ch09;StartB=9675132;EndB=9675133;Parent=SYN226;VarType=ShV;DupType=.
ch09	8678458	DEL344517	AT	A	.	PASS	END=8678459;ChrB=ch09;StartB=9675140;EndB=9675140;Parent=SYN226;VarType=ShV;DupType=.
ch09	8678462	SNP344518	T	A	.	PASS	END=8678462;ChrB=ch09;StartB=9675143;EndB=9675143;Parent=SYN226;VarType=ShV;DupType=.
ch09	8678463	SNP344519	T	A	.	PASS	END=8678463;ChrB=ch09;StartB=9675144;EndB=9675144;Parent=SYN226;VarType=ShV;DupType=.
ch09	8678542	SNP344520	G	C	.	PASS	END=8678542;ChrB=ch09;StartB=9675223;EndB=9675223;Parent=SYN226;VarType=ShV;DupType=.
ch09	8678568	INS344521	T	TA	.	PASS	END=8678568;ChrB=ch09;StartB=9675249;EndB=9675250;Parent=SYN226;VarType=ShV;DupType=.
ch09	8678581	SNP344522	C	T	.	PASS	END=8678581;ChrB=ch09;StartB=9675263;EndB=9675263;Parent=SYN226;VarType=ShV;DupType=.
ch09	8678641	SNP344523	C	A	.	PASS	END=8678641;ChrB=ch09;StartB=9675323;EndB=9675323;Parent=SYN226;VarType=ShV;DupType=.
ch09	8678646	SNP344524	T	C	.	PASS	END=8678646;ChrB=ch09;StartB=9675328;EndB=9675328;Parent=SYN226;VarType=ShV;DupType=.
ch09	8678658	SNP344525	A	T	.	PASS	END=8678658;ChrB=ch09;StartB=9675340;EndB=9675340;Parent=SYN226;VarType=ShV;DupType=.
ch09	8678705	SNP344526	A	C	.	PASS	END=8678705;ChrB=ch09;StartB=9675387;EndB=9675387;Parent=SYN226;VarType=ShV;DupType=.
ch09	8678711	SNP344527	G	T	.	PASS	END=8678711;ChrB=ch09;StartB=9675393;EndB=9675393;Parent=SYN226;VarType=ShV;DupType=.
ch09	8678760	SNP344528	A	C	.	PASS	END=8678760;ChrB=ch09;StartB=9675442;EndB=9675442;Parent=SYN226;VarType=ShV;DupType=.
ch09	8678765	SNP344529	A	T	.	PASS	END=8678765;ChrB=ch09;StartB=9675447;EndB=9675447;Parent=SYN226;VarType=ShV;DupType=.
ch09	8678827	INS344530	T	TTAAA	.	PASS	END=8678827;ChrB=ch09;StartB=9675509;EndB=9675513;Parent=SYN226;VarType=ShV;DupType=.
ch09	8678842	DEL344531	CATATATAT	C	.	PASS	END=8678850;ChrB=ch09;StartB=9675528;EndB=9675528;Parent=SYN226;VarType=ShV;DupType=.
ch09	8678853	SNP344532	A	G	.	PASS	END=8678853;ChrB=ch09;StartB=9675531;EndB=9675531;Parent=SYN226;VarType=ShV;DupType=.
ch09	8678890	NOTAL319	N	<NOTAL>	.	PASS	END=8685586;ChrB=.;StartB=.;EndB=.;Parent=.;VarType=.;DupType=.
ch09	8685587	TRANS3539	N	<TRANS>	.	PASS	END=8687417;ChrB=ch12;StartB=48688639;EndB=48690461;Parent=.;VarType=SR;DupType=-
ch09	8685587	TRANSAL6811	N	<TRANSAL>	.	PASS	END=8687417;ChrB=ch12;StartB=48688639;EndB=48690461;Parent=TRANS3539;VarType=.;DupType=.
ch09	8685612	DEL344533	GA	G	.	PASS	END=8685613;ChrB=ch12;StartB=48688664;EndB=48688664;Parent=TRANS3539;VarType=ShV;DupType=.
ch09	8685619	SNP344534	T	C	.	PASS	END=8685619;ChrB=ch12;StartB=48688670;EndB=48688670;Parent=TRANS3539;VarType=ShV;DupType=.
ch09	8685624	SNP344535	C	T	.	PASS	END=8685624;ChrB=ch12;StartB=48688675;EndB=48688675;Parent=TRANS3539;VarType=ShV;DupType=.
ch09	8685643	SNP344536	T	C	.	PASS	END=8685643;ChrB=ch12;StartB=48688694;EndB=48688694;Parent=TRANS3539;VarType=ShV;DupType=.
ch09	8685660	SNP344537	T	A	.	PASS	END=8685660;ChrB=ch12;StartB=48688711;EndB=48688711;Parent=TRANS3539;VarType=ShV;DupType=.
ch09	8685663	SNP344538	G	A	.	PASS	END=8685663;ChrB=ch12;StartB=48688714;EndB=48688714;Parent=TRANS3539;VarType=ShV;DupType=.
ch09	8685674	SNP344539	G	A	.	PASS	END=8685674;ChrB=ch12;StartB=48688725;EndB=48688725;Parent=TRANS3539;VarType=ShV;DupType=.
ch09	8685679	SNP344540	G	A	.	PASS	END=8685679;ChrB=ch12;StartB=48688730;EndB=48688730;Parent=TRANS3539;VarType=ShV;DupType=.
ch09	8685683	SNP344541	A	G	.	PASS	END=8685683;ChrB=ch12;StartB=48688734;EndB=48688734;Parent=TRANS3539;VarType=ShV;DupType=.
ch09	8685729	SNP344542	A	G	.	PASS	END=8685729;ChrB=ch12;StartB=48688780;EndB=48688780;Parent=TRANS3539;VarType=ShV;DupType=.
ch09	8685742	INS344543	T	TA	.	PASS	END=8685742;ChrB=ch12;StartB=48688793;EndB=48688794;Parent=TRANS3539;VarType=ShV;DupType=.
ch09	8685748	SNP344544	C	T	.	PASS	END=8685748;ChrB=ch12;StartB=48688800;EndB=48688800;Parent=TRANS3539;VarType=ShV;DupType=.
ch09	8685752	SNP344545	C	T	.	PASS	END=8685752;ChrB=ch12;StartB=48688804;EndB=48688804;Parent=TRANS3539;VarType=ShV;DupType=.
ch09	8685770	SNP344546	A	C	.	PASS	END=8685770;ChrB=ch12;StartB=48688822;EndB=48688822;Parent=TRANS3539;VarType=ShV;DupType=.
ch09	8685814	SNP344547	C	T	.	PASS	END=8685814;ChrB=ch12;StartB=48688866;EndB=48688866;Parent=TRANS3539;VarType=ShV;DupType=.
ch09	8685821	SNP344548	T	C	.	PASS	END=8685821;ChrB=ch12;StartB=48688873;EndB=48688873;Parent=TRANS3539;VarType=ShV;DupType=.
ch09	8685833	SNP344549	G	A	.	PASS	END=8685833;ChrB=ch12;StartB=48688885;EndB=48688885;Parent=TRANS3539;VarType=ShV;DupType=.
ch09	8685850	SNP344550	G	A	.	PASS	END=8685850;ChrB=ch12;StartB=48688902;EndB=48688902;Parent=TRANS3539;VarType=ShV;DupType=.
ch09	8685872	SNP344551	G	T	.	PASS	END=8685872;ChrB=ch12;StartB=48688924;EndB=48688924;Parent=TRANS3539;VarType=ShV;DupType=.
ch09	8685879	SNP344552	C	G	.	PASS	END=8685879;ChrB=ch12;StartB=48688931;EndB=48688931;Parent=TRANS3539;VarType=ShV;DupType=.
ch09	8685897	SNP344553	C	T	.	PASS	END=8685897;ChrB=ch12;StartB=48688949;EndB=48688949;Parent=TRANS3539;VarType=ShV;DupType=.
ch09	8685916	SNP344554	T	C	.	PASS	END=8685916;ChrB=ch12;StartB=48688968;EndB=48688968;Parent=TRANS3539;VarType=ShV;DupType=.
ch09	8685949	SNP344555	C	T	.	PASS	END=8685949;ChrB=ch12;StartB=48689001;EndB=48689001;Parent=TRANS3539;VarType=ShV;DupType=.
ch09	8685950	SNP344556	G	A	.	PASS	END=8685950;ChrB=ch12;StartB=48689002;EndB=48689002;Parent=TRANS3539;VarType=ShV;DupType=.
ch09	8685962	SNP344557	T	A	.	PASS	END=8685962;ChrB=ch12;StartB=48689014;EndB=48689014;Parent=TRANS3539;VarType=ShV;DupType=.
ch09	8685999	SNP344558	G	C	.	PASS	END=8685999;ChrB=ch12;StartB=48689051;EndB=48689051;Parent=TRANS3539;VarType=ShV;DupType=.
ch09	8686011	SNP344559	G	A	.	PASS	END=8686011;ChrB=ch12;StartB=48689063;EndB=48689063;Parent=TRANS3539;VarType=ShV;DupType=.
ch09	8686018	SNP344560	A	G	.	PASS	END=8686018;ChrB=ch12;StartB=48689070;EndB=48689070;Parent=TRANS3539;VarType=ShV;DupType=.
ch09	8686050	SNP344561	A	G	.	PASS	END=8686050;ChrB=ch12;StartB=48689102;EndB=48689102;Parent=TRANS3539;VarType=ShV;DupType=.
ch09	8686057	SNP344562	C	A	.	PASS	END=8686057;ChrB=ch12;StartB=48689109;EndB=48689109;Parent=TRANS3539;VarType=ShV;DupType=.
ch09	8686086	SNP344563	T	A	.	PASS	END=8686086;ChrB=ch12;StartB=48689138;EndB=48689138;Parent=TRANS3539;VarType=ShV;DupType=.
ch09	8686114	SNP344564	A	T	.	PASS	END=8686114;ChrB=ch12;StartB=48689166;EndB=48689166;Parent=TRANS3539;VarType=ShV;DupType=.
ch09	8686145	SNP344565	A	G	.	PASS	END=8686145;ChrB=ch12;StartB=48689197;EndB=48689197;Parent=TRANS3539;VarType=ShV;DupType=.
ch09	8686151	SNP344566	C	T	.	PASS	END=8686151;ChrB=ch12;StartB=48689203;EndB=48689203;Parent=TRANS3539;VarType=ShV;DupType=.
ch09	8686156	SNP344567	A	G	.	PASS	END=8686156;ChrB=ch12;StartB=48689208;EndB=48689208;Parent=TRANS3539;VarType=ShV;DupType=.
ch09	8686166	SNP344568	A	G	.	PASS	END=8686166;ChrB=ch12;StartB=48689218;EndB=48689218;Parent=TRANS3539;VarType=ShV;DupType=.
ch09	8686169	SNP344569	G	T	.	PASS	END=8686169;ChrB=ch12;StartB=48689221;EndB=48689221;Parent=TRANS3539;VarType=ShV;DupType=.
ch09	8686172	SNP344570	T	C	.	PASS	END=8686172;ChrB=ch12;StartB=48689224;EndB=48689224;Parent=TRANS3539;VarType=ShV;DupType=.
ch09	8686215	SNP344571	C	T	.	PASS	END=8686215;ChrB=ch12;StartB=48689267;EndB=48689267;Parent=TRANS3539;VarType=ShV;DupType=.
ch09	8686226	SNP344572	G	A	.	PASS	END=8686226;ChrB=ch12;StartB=48689278;EndB=48689278;Parent=TRANS3539;VarType=ShV;DupType=.
ch09	8686234	SNP344573	G	T	.	PASS	END=8686234;ChrB=ch12;StartB=48689286;EndB=48689286;Parent=TRANS3539;VarType=ShV;DupType=.
ch09	8686263	SNP344574	T	G	.	PASS	END=8686263;ChrB=ch12;StartB=48689315;EndB=48689315;Parent=TRANS3539;VarType=ShV;DupType=.
ch09	8686360	SNP344575	A	G	.	PASS	END=8686360;ChrB=ch12;StartB=48689412;EndB=48689412;Parent=TRANS3539;VarType=ShV;DupType=.
ch09	8686401	SNP344576	C	T	.	PASS	END=8686401;ChrB=ch12;StartB=48689453;EndB=48689453;Parent=TRANS3539;VarType=ShV;DupType=.
ch09	8686476	SNP344577	G	A	.	PASS	END=8686476;ChrB=ch12;StartB=48689528;EndB=48689528;Parent=TRANS3539;VarType=ShV;DupType=.
ch09	8686509	SNP344578	C	T	.	PASS	END=8686509;ChrB=ch12;StartB=48689561;EndB=48689561;Parent=TRANS3539;VarType=ShV;DupType=.
ch09	8686511	SNP344579	G	A	.	PASS	END=8686511;ChrB=ch12;StartB=48689563;EndB=48689563;Parent=TRANS3539;VarType=ShV;DupType=.
ch09	8686552	SNP344580	A	C	.	PASS	END=8686552;ChrB=ch12;StartB=48689604;EndB=48689604;Parent=TRANS3539;VarType=ShV;DupType=.
ch09	8686556	SNP344581	A	G	.	PASS	END=8686556;ChrB=ch12;StartB=48689608;EndB=48689608;Parent=TRANS3539;VarType=ShV;DupType=.
ch09	8686566	SNP344582	T	C	.	PASS	END=8686566;ChrB=ch12;StartB=48689618;EndB=48689618;Parent=TRANS3539;VarType=ShV;DupType=.
ch09	8686593	SNP344583	A	G	.	PASS	END=8686593;ChrB=ch12;StartB=48689645;EndB=48689645;Parent=TRANS3539;VarType=ShV;DupType=.
ch09	8686657	SNP344584	G	C	.	PASS	END=8686657;ChrB=ch12;StartB=48689709;EndB=48689709;Parent=TRANS3539;VarType=ShV;DupType=.
ch09	8686662	SNP344585	C	T	.	PASS	END=8686662;ChrB=ch12;StartB=48689714;EndB=48689714;Parent=TRANS3539;VarType=ShV;DupType=.
ch09	8686689	SNP344586	T	G	.	PASS	END=8686689;ChrB=ch12;StartB=48689741;EndB=48689741;Parent=TRANS3539;VarType=ShV;DupType=.
ch09	8686696	SNP344587	T	C	.	PASS	END=8686696;ChrB=ch12;StartB=48689748;EndB=48689748;Parent=TRANS3539;VarType=ShV;DupType=.
ch09	8686720	SNP344588	A	C	.	PASS	END=8686720;ChrB=ch12;StartB=48689772;EndB=48689772;Parent=TRANS3539;VarType=ShV;DupType=.
ch09	8686739	SNP344589	G	A	.	PASS	END=8686739;ChrB=ch12;StartB=48689791;EndB=48689791;Parent=TRANS3539;VarType=ShV;DupType=.
ch09	8686740	SNP344590	G	A	.	PASS	END=8686740;ChrB=ch12;StartB=48689792;EndB=48689792;Parent=TRANS3539;VarType=ShV;DupType=.
ch09	8686752	SNP344591	C	T	.	PASS	END=8686752;ChrB=ch12;StartB=48689804;EndB=48689804;Parent=TRANS3539;VarType=ShV;DupType=.
ch09	8686764	SNP344592	G	A	.	PASS	END=8686764;ChrB=ch12;StartB=48689816;EndB=48689816;Parent=TRANS3539;VarType=ShV;DupType=.
ch09	8686788	SNP344593	C	T	.	PASS	END=8686788;ChrB=ch12;StartB=48689840;EndB=48689840;Parent=TRANS3539;VarType=ShV;DupType=.
ch09	8686812	SNP344594	A	G	.	PASS	END=8686812;ChrB=ch12;StartB=48689864;EndB=48689864;Parent=TRANS3539;VarType=ShV;DupType=.
ch09	8686830	SNP344595	C	T	.	PASS	END=8686830;ChrB=ch12;StartB=48689882;EndB=48689882;Parent=TRANS3539;VarType=ShV;DupType=.
ch09	8686833	SNP344596	T	G	.	PASS	END=8686833;ChrB=ch12;StartB=48689885;EndB=48689885;Parent=TRANS3539;VarType=ShV;DupType=.
ch09	8686845	SNP344597	G	C	.	PASS	END=8686845;ChrB=ch12;StartB=48689897;EndB=48689897;Parent=TRANS3539;VarType=ShV;DupType=.
ch09	8686858	SNP344598	A	G	.	PASS	END=8686858;ChrB=ch12;StartB=48689910;EndB=48689910;Parent=TRANS3539;VarType=ShV;DupType=.
ch09	8686876	SNP344599	C	T	.	PASS	END=8686876;ChrB=ch12;StartB=48689928;EndB=48689928;Parent=TRANS3539;VarType=ShV;DupType=.
ch09	8686894	SNP344600	T	C	.	PASS	END=8686894;ChrB=ch12;StartB=48689946;EndB=48689946;Parent=TRANS3539;VarType=ShV;DupType=.
ch09	8686899	SNP344601	C	T	.	PASS	END=8686899;ChrB=ch12;StartB=48689951;EndB=48689951;Parent=TRANS3539;VarType=ShV;DupType=.
ch09	8686928	DEL344602	TTTCCTCAG	T	.	PASS	END=8686936;ChrB=ch12;StartB=48689980;EndB=48689980;Parent=TRANS3539;VarType=ShV;DupType=.
ch09	8686952	SNP344603	G	A	.	PASS	END=8686952;ChrB=ch12;StartB=48689996;EndB=48689996;Parent=TRANS3539;VarType=ShV;DupType=.
ch09	8686959	SNP344604	G	A	.	PASS	END=8686959;ChrB=ch12;StartB=48690003;EndB=48690003;Parent=TRANS3539;VarType=ShV;DupType=.
ch09	8686973	SNP344605	C	A	.	PASS	END=8686973;ChrB=ch12;StartB=48690017;EndB=48690017;Parent=TRANS3539;VarType=ShV;DupType=.
ch09	8686987	SNP344606	T	G	.	PASS	END=8686987;ChrB=ch12;StartB=48690031;EndB=48690031;Parent=TRANS3539;VarType=ShV;DupType=.
ch09	8687018	SNP344607	T	G	.	PASS	END=8687018;ChrB=ch12;StartB=48690062;EndB=48690062;Parent=TRANS3539;VarType=ShV;DupType=.
ch09	8687065	SNP344608	G	A	.	PASS	END=8687065;ChrB=ch12;StartB=48690109;EndB=48690109;Parent=TRANS3539;VarType=ShV;DupType=.
ch09	8687078	SNP344609	C	T	.	PASS	END=8687078;ChrB=ch12;StartB=48690122;EndB=48690122;Parent=TRANS3539;VarType=ShV;DupType=.
ch09	8687095	SNP344610	C	T	.	PASS	END=8687095;ChrB=ch12;StartB=48690139;EndB=48690139;Parent=TRANS3539;VarType=ShV;DupType=.
ch09	8687096	SNP344611	G	A	.	PASS	END=8687096;ChrB=ch12;StartB=48690140;EndB=48690140;Parent=TRANS3539;VarType=ShV;DupType=.
ch09	8687121	SNP344612	C	A	.	PASS	END=8687121;ChrB=ch12;StartB=48690165;EndB=48690165;Parent=TRANS3539;VarType=ShV;DupType=.
ch09	8687129	SNP344613	T	G	.	PASS	END=8687129;ChrB=ch12;StartB=48690173;EndB=48690173;Parent=TRANS3539;VarType=ShV;DupType=.
ch09	8687138	SNP344614	T	A	.	PASS	END=8687138;ChrB=ch12;StartB=48690182;EndB=48690182;Parent=TRANS3539;VarType=ShV;DupType=.
ch09	8687139	SNP344615	A	T	.	PASS	END=8687139;ChrB=ch12;StartB=48690183;EndB=48690183;Parent=TRANS3539;VarType=ShV;DupType=.
ch09	8687144	SNP344616	A	G	.	PASS	END=8687144;ChrB=ch12;StartB=48690188;EndB=48690188;Parent=TRANS3539;VarType=ShV;DupType=.
ch09	8687168	SNP344617	G	T	.	PASS	END=8687168;ChrB=ch12;StartB=48690212;EndB=48690212;Parent=TRANS3539;VarType=ShV;DupType=.
ch09	8687170	SNP344618	A	T	.	PASS	END=8687170;ChrB=ch12;StartB=48690214;EndB=48690214;Parent=TRANS3539;VarType=ShV;DupType=.
ch09	8687191	SNP344619	C	A	.	PASS	END=8687191;ChrB=ch12;StartB=48690235;EndB=48690235;Parent=TRANS3539;VarType=ShV;DupType=.
ch09	8687197	SNP344620	T	A	.	PASS	END=8687197;ChrB=ch12;StartB=48690241;EndB=48690241;Parent=TRANS3539;VarType=ShV;DupType=.
ch09	8687258	SNP344621	T	C	.	PASS	END=8687258;ChrB=ch12;StartB=48690302;EndB=48690302;Parent=TRANS3539;VarType=ShV;DupType=.
ch09	8687261	SNP344622	G	A	.	PASS	END=8687261;ChrB=ch12;StartB=48690305;EndB=48690305;Parent=TRANS3539;VarType=ShV;DupType=.
ch09	8687334	SNP344623	A	G	.	PASS	END=8687334;ChrB=ch12;StartB=48690378;EndB=48690378;Parent=TRANS3539;VarType=ShV;DupType=.
ch09	8687371	SNP344624	T	C	.	PASS	END=8687371;ChrB=ch12;StartB=48690415;EndB=48690415;Parent=TRANS3539;VarType=ShV;DupType=.
ch09	8687392	SNP344625	C	T	.	PASS	END=8687392;ChrB=ch12;StartB=48690436;EndB=48690436;Parent=TRANS3539;VarType=ShV;DupType=.
ch09	8687418	NOTAL320	N	<NOTAL>	.	PASS	END=8692494;ChrB=.;StartB=.;EndB=.;Parent=.;VarType=.;DupType=.
ch09	8692495	SYNAL937	N	<SYNAL>	.	PASS	END=8694492;ChrB=ch09;StartB=9687291;EndB=9689273;Parent=SYN227;VarType=.;DupType=.
ch09	8692495	SYN227	N	<SYN>	.	PASS	END=8766900;ChrB=ch09;StartB=9687291;EndB=9750392;Parent=.;VarType=SR;DupType=-
ch09	8692517	SNP344626	A	T	.	PASS	END=8692517;ChrB=ch09;StartB=9687313;EndB=9687313;Parent=SYN227;VarType=ShV;DupType=.
ch09	8692553	SNP344627	A	T	.	PASS	END=8692553;ChrB=ch09;StartB=9687349;EndB=9687349;Parent=SYN227;VarType=ShV;DupType=.
ch09	8692573	SNP344628	T	C	.	PASS	END=8692573;ChrB=ch09;StartB=9687369;EndB=9687369;Parent=SYN227;VarType=ShV;DupType=.
ch09	8692593	SNP344629	G	A	.	PASS	END=8692593;ChrB=ch09;StartB=9687389;EndB=9687389;Parent=SYN227;VarType=ShV;DupType=.
ch09	8692650	SNP344630	C	T	.	PASS	END=8692650;ChrB=ch09;StartB=9687446;EndB=9687446;Parent=SYN227;VarType=ShV;DupType=.
ch09	8692660	SNP344631	T	C	.	PASS	END=8692660;ChrB=ch09;StartB=9687456;EndB=9687456;Parent=SYN227;VarType=ShV;DupType=.
ch09	8692667	SNP344632	C	T	.	PASS	END=8692667;ChrB=ch09;StartB=9687463;EndB=9687463;Parent=SYN227;VarType=ShV;DupType=.
ch09	8692674	SNP344633	C	T	.	PASS	END=8692674;ChrB=ch09;StartB=9687470;EndB=9687470;Parent=SYN227;VarType=ShV;DupType=.
ch09	8692702	INS344634	T	TA	.	PASS	END=8692702;ChrB=ch09;StartB=9687498;EndB=9687499;Parent=SYN227;VarType=ShV;DupType=.
ch09	8692704	SNP344635	C	T	.	PASS	END=8692704;ChrB=ch09;StartB=9687501;EndB=9687501;Parent=SYN227;VarType=ShV;DupType=.
ch09	8692706	SNP344636	A	T	.	PASS	END=8692706;ChrB=ch09;StartB=9687503;EndB=9687503;Parent=SYN227;VarType=ShV;DupType=.
ch09	8692755	SNP344637	A	T	.	PASS	END=8692755;ChrB=ch09;StartB=9687552;EndB=9687552;Parent=SYN227;VarType=ShV;DupType=.
ch09	8692759	SNP344638	T	G	.	PASS	END=8692759;ChrB=ch09;StartB=9687556;EndB=9687556;Parent=SYN227;VarType=ShV;DupType=.
ch09	8692781	SNP344639	G	C	.	PASS	END=8692781;ChrB=ch09;StartB=9687578;EndB=9687578;Parent=SYN227;VarType=ShV;DupType=.
ch09	8692799	SNP344640	C	T	.	PASS	END=8692799;ChrB=ch09;StartB=9687596;EndB=9687596;Parent=SYN227;VarType=ShV;DupType=.
ch09	8692828	SNP344641	T	A	.	PASS	END=8692828;ChrB=ch09;StartB=9687625;EndB=9687625;Parent=SYN227;VarType=ShV;DupType=.
ch09	8692847	SNP344642	T	C	.	PASS	END=8692847;ChrB=ch09;StartB=9687644;EndB=9687644;Parent=SYN227;VarType=ShV;DupType=.
ch09	8692861	INS344643	C	CT	.	PASS	END=8692861;ChrB=ch09;StartB=9687658;EndB=9687659;Parent=SYN227;VarType=ShV;DupType=.
ch09	8692875	SNP344644	A	C	.	PASS	END=8692875;ChrB=ch09;StartB=9687673;EndB=9687673;Parent=SYN227;VarType=ShV;DupType=.
ch09	8692894	SNP344645	T	C	.	PASS	END=8692894;ChrB=ch09;StartB=9687692;EndB=9687692;Parent=SYN227;VarType=ShV;DupType=.
ch09	8692917	SNP344646	C	T	.	PASS	END=8692917;ChrB=ch09;StartB=9687715;EndB=9687715;Parent=SYN227;VarType=ShV;DupType=.
ch09	8692935	SNP344647	T	G	.	PASS	END=8692935;ChrB=ch09;StartB=9687733;EndB=9687733;Parent=SYN227;VarType=ShV;DupType=.
ch09	8692950	SNP344648	T	C	.	PASS	END=8692950;ChrB=ch09;StartB=9687748;EndB=9687748;Parent=SYN227;VarType=ShV;DupType=.
ch09	8692976	SNP344649	G	A	.	PASS	END=8692976;ChrB=ch09;StartB=9687774;EndB=9687774;Parent=SYN227;VarType=ShV;DupType=.
ch09	8693036	SNP344650	A	T	.	PASS	END=8693036;ChrB=ch09;StartB=9687834;EndB=9687834;Parent=SYN227;VarType=ShV;DupType=.
ch09	8693073	SNP344651	A	G	.	PASS	END=8693073;ChrB=ch09;StartB=9687871;EndB=9687871;Parent=SYN227;VarType=ShV;DupType=.
ch09	8693141	SNP344652	C	T	.	PASS	END=8693141;ChrB=ch09;StartB=9687939;EndB=9687939;Parent=SYN227;VarType=ShV;DupType=.
ch09	8693166	SNP344653	T	C	.	PASS	END=8693166;ChrB=ch09;StartB=9687964;EndB=9687964;Parent=SYN227;VarType=ShV;DupType=.
ch09	8693191	SNP344654	A	G	.	PASS	END=8693191;ChrB=ch09;StartB=9687989;EndB=9687989;Parent=SYN227;VarType=ShV;DupType=.
ch09	8693219	SNP344655	A	G	.	PASS	END=8693219;ChrB=ch09;StartB=9688017;EndB=9688017;Parent=SYN227;VarType=ShV;DupType=.
ch09	8693309	SNP344656	G	A	.	PASS	END=8693309;ChrB=ch09;StartB=9688107;EndB=9688107;Parent=SYN227;VarType=ShV;DupType=.
ch09	8693315	SNP344657	C	T	.	PASS	END=8693315;ChrB=ch09;StartB=9688113;EndB=9688113;Parent=SYN227;VarType=ShV;DupType=.
ch09	8693321	SNP344658	C	T	.	PASS	END=8693321;ChrB=ch09;StartB=9688119;EndB=9688119;Parent=SYN227;VarType=ShV;DupType=.
ch09	8693385	SNP344659	A	T	.	PASS	END=8693385;ChrB=ch09;StartB=9688183;EndB=9688183;Parent=SYN227;VarType=ShV;DupType=.
ch09	8693400	SNP344660	G	A	.	PASS	END=8693400;ChrB=ch09;StartB=9688198;EndB=9688198;Parent=SYN227;VarType=ShV;DupType=.
ch09	8693437	SNP344661	C	T	.	PASS	END=8693437;ChrB=ch09;StartB=9688235;EndB=9688235;Parent=SYN227;VarType=ShV;DupType=.
ch09	8693466	SNP344662	T	G	.	PASS	END=8693466;ChrB=ch09;StartB=9688264;EndB=9688264;Parent=SYN227;VarType=ShV;DupType=.
ch09	8693474	DEL344663	GA	G	.	PASS	END=8693475;ChrB=ch09;StartB=9688272;EndB=9688272;Parent=SYN227;VarType=ShV;DupType=.
ch09	8693499	SNP344664	C	T	.	PASS	END=8693499;ChrB=ch09;StartB=9688296;EndB=9688296;Parent=SYN227;VarType=ShV;DupType=.
ch09	8693531	SNP344665	C	T	.	PASS	END=8693531;ChrB=ch09;StartB=9688328;EndB=9688328;Parent=SYN227;VarType=ShV;DupType=.
ch09	8693550	SNP344666	G	C	.	PASS	END=8693550;ChrB=ch09;StartB=9688347;EndB=9688347;Parent=SYN227;VarType=ShV;DupType=.
ch09	8693554	SNP344667	A	C	.	PASS	END=8693554;ChrB=ch09;StartB=9688351;EndB=9688351;Parent=SYN227;VarType=ShV;DupType=.
ch09	8693578	SNP344668	A	C	.	PASS	END=8693578;ChrB=ch09;StartB=9688375;EndB=9688375;Parent=SYN227;VarType=ShV;DupType=.
ch09	8693605	SNP344669	T	C	.	PASS	END=8693605;ChrB=ch09;StartB=9688402;EndB=9688402;Parent=SYN227;VarType=ShV;DupType=.
ch09	8693626	SNP344670	G	T	.	PASS	END=8693626;ChrB=ch09;StartB=9688423;EndB=9688423;Parent=SYN227;VarType=ShV;DupType=.
ch09	8693648	SNP344671	A	G	.	PASS	END=8693648;ChrB=ch09;StartB=9688445;EndB=9688445;Parent=SYN227;VarType=ShV;DupType=.
ch09	8693673	SNP344672	T	G	.	PASS	END=8693673;ChrB=ch09;StartB=9688470;EndB=9688470;Parent=SYN227;VarType=ShV;DupType=.
ch09	8693695	SNP344673	A	G	.	PASS	END=8693695;ChrB=ch09;StartB=9688492;EndB=9688492;Parent=SYN227;VarType=ShV;DupType=.
ch09	8693757	INS344674	C	CA	.	PASS	END=8693757;ChrB=ch09;StartB=9688554;EndB=9688555;Parent=SYN227;VarType=ShV;DupType=.
ch09	8693865	SNP344675	C	T	.	PASS	END=8693865;ChrB=ch09;StartB=9688663;EndB=9688663;Parent=SYN227;VarType=ShV;DupType=.
ch09	8693908	SNP344676	C	T	.	PASS	END=8693908;ChrB=ch09;StartB=9688706;EndB=9688706;Parent=SYN227;VarType=ShV;DupType=.
ch09	8693953	DEL344677	ACATGCTTAGGATTATGCAT	A	.	PASS	END=8693972;ChrB=ch09;StartB=9688751;EndB=9688751;Parent=SYN227;VarType=ShV;DupType=.
ch09	8693976	INS344678	G	GGA	.	PASS	END=8693976;ChrB=ch09;StartB=9688755;EndB=9688757;Parent=SYN227;VarType=ShV;DupType=.
ch09	8694003	SNP344679	G	T	.	PASS	END=8694003;ChrB=ch09;StartB=9688784;EndB=9688784;Parent=SYN227;VarType=ShV;DupType=.
ch09	8694085	SNP344680	T	A	.	PASS	END=8694085;ChrB=ch09;StartB=9688866;EndB=9688866;Parent=SYN227;VarType=ShV;DupType=.
ch09	8694094	SNP344681	A	G	.	PASS	END=8694094;ChrB=ch09;StartB=9688875;EndB=9688875;Parent=SYN227;VarType=ShV;DupType=.
ch09	8694099	SNP344682	G	A	.	PASS	END=8694099;ChrB=ch09;StartB=9688880;EndB=9688880;Parent=SYN227;VarType=ShV;DupType=.
ch09	8694116	SNP344683	T	C	.	PASS	END=8694116;ChrB=ch09;StartB=9688897;EndB=9688897;Parent=SYN227;VarType=ShV;DupType=.
ch09	8694119	SNP344684	C	T	.	PASS	END=8694119;ChrB=ch09;StartB=9688900;EndB=9688900;Parent=SYN227;VarType=ShV;DupType=.
ch09	8694123	SNP344685	A	G	.	PASS	END=8694123;ChrB=ch09;StartB=9688904;EndB=9688904;Parent=SYN227;VarType=ShV;DupType=.
ch09	8694214	SNP344686	G	A	.	PASS	END=8694214;ChrB=ch09;StartB=9688995;EndB=9688995;Parent=SYN227;VarType=ShV;DupType=.
ch09	8694255	SNP344687	T	A	.	PASS	END=8694255;ChrB=ch09;StartB=9689036;EndB=9689036;Parent=SYN227;VarType=ShV;DupType=.
ch09	8694258	SNP344688	G	C	.	PASS	END=8694258;ChrB=ch09;StartB=9689039;EndB=9689039;Parent=SYN227;VarType=ShV;DupType=.
ch09	8694271	SNP344689	G	A	.	PASS	END=8694271;ChrB=ch09;StartB=9689052;EndB=9689052;Parent=SYN227;VarType=ShV;DupType=.
ch09	8694299	SNP344690	A	T	.	PASS	END=8694299;ChrB=ch09;StartB=9689080;EndB=9689080;Parent=SYN227;VarType=ShV;DupType=.
ch09	8694307	SNP344691	G	A	.	PASS	END=8694307;ChrB=ch09;StartB=9689088;EndB=9689088;Parent=SYN227;VarType=ShV;DupType=.
ch09	8694308	SNP344692	A	G	.	PASS	END=8694308;ChrB=ch09;StartB=9689089;EndB=9689089;Parent=SYN227;VarType=ShV;DupType=.
ch09	8694349	SNP344693	T	C	.	PASS	END=8694349;ChrB=ch09;StartB=9689130;EndB=9689130;Parent=SYN227;VarType=ShV;DupType=.
ch09	8694383	SNP344694	A	G	.	PASS	END=8694383;ChrB=ch09;StartB=9689164;EndB=9689164;Parent=SYN227;VarType=ShV;DupType=.
ch09	8694390	SNP344695	T	C	.	PASS	END=8694390;ChrB=ch09;StartB=9689171;EndB=9689171;Parent=SYN227;VarType=ShV;DupType=.
ch09	8694406	SNP344696	C	T	.	PASS	END=8694406;ChrB=ch09;StartB=9689187;EndB=9689187;Parent=SYN227;VarType=ShV;DupType=.
ch09	8694407	SNP344697	G	C	.	PASS	END=8694407;ChrB=ch09;StartB=9689188;EndB=9689188;Parent=SYN227;VarType=ShV;DupType=.
ch09	8694465	SNP344698	T	G	.	PASS	END=8694465;ChrB=ch09;StartB=9689246;EndB=9689246;Parent=SYN227;VarType=ShV;DupType=.
ch09	8694493	HDR772	N	<HDR>	.	PASS	END=8694558;ChrB=ch09;StartB=9689274;EndB=9689367;Parent=SYN227;VarType=ShV;DupType=.
ch09	8694559	SYNAL938	N	<SYNAL>	.	PASS	END=8695023;ChrB=ch09;StartB=9689368;EndB=9689832;Parent=SYN227;VarType=.;DupType=.
ch09	8694661	SNP344699	C	T	.	PASS	END=8694661;ChrB=ch09;StartB=9689470;EndB=9689470;Parent=SYN227;VarType=ShV;DupType=.
ch09	8694673	SNP344700	A	T	.	PASS	END=8694673;ChrB=ch09;StartB=9689482;EndB=9689482;Parent=SYN227;VarType=ShV;DupType=.
ch09	8694693	SNP344701	C	A	.	PASS	END=8694693;ChrB=ch09;StartB=9689502;EndB=9689502;Parent=SYN227;VarType=ShV;DupType=.
ch09	8694728	SNP344702	T	G	.	PASS	END=8694728;ChrB=ch09;StartB=9689537;EndB=9689537;Parent=SYN227;VarType=ShV;DupType=.
ch09	8694742	SNP344703	A	G	.	PASS	END=8694742;ChrB=ch09;StartB=9689551;EndB=9689551;Parent=SYN227;VarType=ShV;DupType=.
ch09	8694761	SNP344704	C	T	.	PASS	END=8694761;ChrB=ch09;StartB=9689570;EndB=9689570;Parent=SYN227;VarType=ShV;DupType=.
ch09	8694769	SNP344705	G	A	.	PASS	END=8694769;ChrB=ch09;StartB=9689578;EndB=9689578;Parent=SYN227;VarType=ShV;DupType=.
ch09	8694789	SNP344706	T	G	.	PASS	END=8694789;ChrB=ch09;StartB=9689598;EndB=9689598;Parent=SYN227;VarType=ShV;DupType=.
ch09	8694793	SNP344707	G	C	.	PASS	END=8694793;ChrB=ch09;StartB=9689602;EndB=9689602;Parent=SYN227;VarType=ShV;DupType=.
ch09	8694834	SNP344708	T	A	.	PASS	END=8694834;ChrB=ch09;StartB=9689643;EndB=9689643;Parent=SYN227;VarType=ShV;DupType=.
ch09	8695024	HDR773	N	<HDR>	.	PASS	END=8705786;ChrB=ch09;StartB=9689833;EndB=9701079;Parent=SYN227;VarType=ShV;DupType=.
ch09	8705787	SYNAL939	N	<SYNAL>	.	PASS	END=8710833;ChrB=ch09;StartB=9701080;EndB=9706169;Parent=SYN227;VarType=.;DupType=.
ch09	8705815	SNP344709	T	G	.	PASS	END=8705815;ChrB=ch09;StartB=9701108;EndB=9701108;Parent=SYN227;VarType=ShV;DupType=.
ch09	8705818	SNP344710	T	A	.	PASS	END=8705818;ChrB=ch09;StartB=9701111;EndB=9701111;Parent=SYN227;VarType=ShV;DupType=.
ch09	8705825	SNP344711	A	G	.	PASS	END=8705825;ChrB=ch09;StartB=9701118;EndB=9701118;Parent=SYN227;VarType=ShV;DupType=.
ch09	8705845	INS344712	A	AAAAAT	.	PASS	END=8705845;ChrB=ch09;StartB=9701138;EndB=9701143;Parent=SYN227;VarType=ShV;DupType=.
ch09	8705884	SNP344713	T	C	.	PASS	END=8705884;ChrB=ch09;StartB=9701182;EndB=9701182;Parent=SYN227;VarType=ShV;DupType=.
ch09	8705959	SNP344714	G	T	.	PASS	END=8705959;ChrB=ch09;StartB=9701257;EndB=9701257;Parent=SYN227;VarType=ShV;DupType=.
ch09	8705987	SNP344715	G	A	.	PASS	END=8705987;ChrB=ch09;StartB=9701285;EndB=9701285;Parent=SYN227;VarType=ShV;DupType=.
ch09	8705997	SNP344716	G	T	.	PASS	END=8705997;ChrB=ch09;StartB=9701295;EndB=9701295;Parent=SYN227;VarType=ShV;DupType=.
ch09	8706008	SNP344717	G	A	.	PASS	END=8706008;ChrB=ch09;StartB=9701306;EndB=9701306;Parent=SYN227;VarType=ShV;DupType=.
ch09	8706017	SNP344718	T	G	.	PASS	END=8706017;ChrB=ch09;StartB=9701315;EndB=9701315;Parent=SYN227;VarType=ShV;DupType=.
ch09	8706024	SNP344719	T	C	.	PASS	END=8706024;ChrB=ch09;StartB=9701322;EndB=9701322;Parent=SYN227;VarType=ShV;DupType=.
ch09	8706057	SNP344720	A	G	.	PASS	END=8706057;ChrB=ch09;StartB=9701355;EndB=9701355;Parent=SYN227;VarType=ShV;DupType=.
ch09	8706095	SNP344721	G	A	.	PASS	END=8706095;ChrB=ch09;StartB=9701393;EndB=9701393;Parent=SYN227;VarType=ShV;DupType=.
ch09	8706102	INS344722	G	GC	.	PASS	END=8706102;ChrB=ch09;StartB=9701400;EndB=9701401;Parent=SYN227;VarType=ShV;DupType=.
ch09	8706122	SNP344723	C	T	.	PASS	END=8706122;ChrB=ch09;StartB=9701421;EndB=9701421;Parent=SYN227;VarType=ShV;DupType=.
ch09	8706123	SNP344724	T	C	.	PASS	END=8706123;ChrB=ch09;StartB=9701422;EndB=9701422;Parent=SYN227;VarType=ShV;DupType=.
ch09	8706126	SNP344725	A	G	.	PASS	END=8706126;ChrB=ch09;StartB=9701425;EndB=9701425;Parent=SYN227;VarType=ShV;DupType=.
ch09	8706130	SNP344726	T	C	.	PASS	END=8706130;ChrB=ch09;StartB=9701429;EndB=9701429;Parent=SYN227;VarType=ShV;DupType=.
ch09	8706153	SNP344727	A	T	.	PASS	END=8706153;ChrB=ch09;StartB=9701452;EndB=9701452;Parent=SYN227;VarType=ShV;DupType=.
ch09	8706165	SNP344728	A	C	.	PASS	END=8706165;ChrB=ch09;StartB=9701464;EndB=9701464;Parent=SYN227;VarType=ShV;DupType=.
ch09	8706206	SNP344729	A	G	.	PASS	END=8706206;ChrB=ch09;StartB=9701505;EndB=9701505;Parent=SYN227;VarType=ShV;DupType=.
ch09	8706214	SNP344730	A	G	.	PASS	END=8706214;ChrB=ch09;StartB=9701513;EndB=9701513;Parent=SYN227;VarType=ShV;DupType=.
ch09	8706233	SNP344731	A	G	.	PASS	END=8706233;ChrB=ch09;StartB=9701532;EndB=9701532;Parent=SYN227;VarType=ShV;DupType=.
ch09	8706257	SNP344732	A	C	.	PASS	END=8706257;ChrB=ch09;StartB=9701556;EndB=9701556;Parent=SYN227;VarType=ShV;DupType=.
ch09	8706259	SNP344733	A	G	.	PASS	END=8706259;ChrB=ch09;StartB=9701558;EndB=9701558;Parent=SYN227;VarType=ShV;DupType=.
ch09	8706271	SNP344734	T	C	.	PASS	END=8706271;ChrB=ch09;StartB=9701570;EndB=9701570;Parent=SYN227;VarType=ShV;DupType=.
ch09	8706286	INS344735	C	CCT	.	PASS	END=8706286;ChrB=ch09;StartB=9701585;EndB=9701587;Parent=SYN227;VarType=ShV;DupType=.
ch09	8706295	SNP344736	G	C	.	PASS	END=8706295;ChrB=ch09;StartB=9701596;EndB=9701596;Parent=SYN227;VarType=ShV;DupType=.
ch09	8706325	SNP344737	A	G	.	PASS	END=8706325;ChrB=ch09;StartB=9701626;EndB=9701626;Parent=SYN227;VarType=ShV;DupType=.
ch09	8706338	SNP344738	A	G	.	PASS	END=8706338;ChrB=ch09;StartB=9701639;EndB=9701639;Parent=SYN227;VarType=ShV;DupType=.
ch09	8706340	SNP344739	G	A	.	PASS	END=8706340;ChrB=ch09;StartB=9701641;EndB=9701641;Parent=SYN227;VarType=ShV;DupType=.
ch09	8706380	SNP344740	C	T	.	PASS	END=8706380;ChrB=ch09;StartB=9701681;EndB=9701681;Parent=SYN227;VarType=ShV;DupType=.
ch09	8706406	SNP344741	A	C	.	PASS	END=8706406;ChrB=ch09;StartB=9701707;EndB=9701707;Parent=SYN227;VarType=ShV;DupType=.
ch09	8706588	SNP344742	A	G	.	PASS	END=8706588;ChrB=ch09;StartB=9701889;EndB=9701889;Parent=SYN227;VarType=ShV;DupType=.
ch09	8706615	SNP344743	A	T	.	PASS	END=8706615;ChrB=ch09;StartB=9701916;EndB=9701916;Parent=SYN227;VarType=ShV;DupType=.
ch09	8706653	SNP344744	A	G	.	PASS	END=8706653;ChrB=ch09;StartB=9701954;EndB=9701954;Parent=SYN227;VarType=ShV;DupType=.
ch09	8706661	SNP344745	A	C	.	PASS	END=8706661;ChrB=ch09;StartB=9701962;EndB=9701962;Parent=SYN227;VarType=ShV;DupType=.
ch09	8706664	INS344746	G	GGACTAGGAGGCTACAAAGGCATCTCGTTCAGT	.	PASS	END=8706664;ChrB=ch09;StartB=9701965;EndB=9701997;Parent=SYN227;VarType=ShV;DupType=.
ch09	8706747	SNP344747	T	C	.	PASS	END=8706747;ChrB=ch09;StartB=9702080;EndB=9702080;Parent=SYN227;VarType=ShV;DupType=.
ch09	8706789	SNP344748	C	T	.	PASS	END=8706789;ChrB=ch09;StartB=9702122;EndB=9702122;Parent=SYN227;VarType=ShV;DupType=.
ch09	8706815	SNP344749	A	G	.	PASS	END=8706815;ChrB=ch09;StartB=9702148;EndB=9702148;Parent=SYN227;VarType=ShV;DupType=.
ch09	8706817	SNP344750	C	T	.	PASS	END=8706817;ChrB=ch09;StartB=9702150;EndB=9702150;Parent=SYN227;VarType=ShV;DupType=.
ch09	8706840	SNP344751	G	C	.	PASS	END=8706840;ChrB=ch09;StartB=9702173;EndB=9702173;Parent=SYN227;VarType=ShV;DupType=.
ch09	8706866	SNP344752	T	C	.	PASS	END=8706866;ChrB=ch09;StartB=9702199;EndB=9702199;Parent=SYN227;VarType=ShV;DupType=.
ch09	8706867	SNP344753	A	T	.	PASS	END=8706867;ChrB=ch09;StartB=9702200;EndB=9702200;Parent=SYN227;VarType=ShV;DupType=.
ch09	8706893	SNP344754	A	G	.	PASS	END=8706893;ChrB=ch09;StartB=9702226;EndB=9702226;Parent=SYN227;VarType=ShV;DupType=.
ch09	8706944	SNP344755	A	G	.	PASS	END=8706944;ChrB=ch09;StartB=9702277;EndB=9702277;Parent=SYN227;VarType=ShV;DupType=.
ch09	8706947	SNP344756	G	T	.	PASS	END=8706947;ChrB=ch09;StartB=9702280;EndB=9702280;Parent=SYN227;VarType=ShV;DupType=.
ch09	8706961	SNP344757	A	G	.	PASS	END=8706961;ChrB=ch09;StartB=9702294;EndB=9702294;Parent=SYN227;VarType=ShV;DupType=.
ch09	8707029	DEL344758	CT	C	.	PASS	END=8707030;ChrB=ch09;StartB=9702362;EndB=9702362;Parent=SYN227;VarType=ShV;DupType=.
ch09	8707035	SNP344759	A	T	.	PASS	END=8707035;ChrB=ch09;StartB=9702367;EndB=9702367;Parent=SYN227;VarType=ShV;DupType=.
ch09	8707090	SNP344760	A	G	.	PASS	END=8707090;ChrB=ch09;StartB=9702422;EndB=9702422;Parent=SYN227;VarType=ShV;DupType=.
ch09	8707098	SNP344761	G	A	.	PASS	END=8707098;ChrB=ch09;StartB=9702430;EndB=9702430;Parent=SYN227;VarType=ShV;DupType=.
ch09	8707115	SNP344762	A	G	.	PASS	END=8707115;ChrB=ch09;StartB=9702447;EndB=9702447;Parent=SYN227;VarType=ShV;DupType=.
ch09	8707139	SNP344763	T	C	.	PASS	END=8707139;ChrB=ch09;StartB=9702471;EndB=9702471;Parent=SYN227;VarType=ShV;DupType=.
ch09	8707140	SNP344764	G	T	.	PASS	END=8707140;ChrB=ch09;StartB=9702472;EndB=9702472;Parent=SYN227;VarType=ShV;DupType=.
ch09	8707154	SNP344765	T	G	.	PASS	END=8707154;ChrB=ch09;StartB=9702486;EndB=9702486;Parent=SYN227;VarType=ShV;DupType=.
ch09	8707157	INS344766	A	AG	.	PASS	END=8707157;ChrB=ch09;StartB=9702489;EndB=9702490;Parent=SYN227;VarType=ShV;DupType=.
ch09	8707185	SNP344767	C	G	.	PASS	END=8707185;ChrB=ch09;StartB=9702518;EndB=9702518;Parent=SYN227;VarType=ShV;DupType=.
ch09	8707206	SNP344768	T	C	.	PASS	END=8707206;ChrB=ch09;StartB=9702539;EndB=9702539;Parent=SYN227;VarType=ShV;DupType=.
ch09	8707209	SNP344769	T	C	.	PASS	END=8707209;ChrB=ch09;StartB=9702542;EndB=9702542;Parent=SYN227;VarType=ShV;DupType=.
ch09	8707239	SNP344770	A	G	.	PASS	END=8707239;ChrB=ch09;StartB=9702572;EndB=9702572;Parent=SYN227;VarType=ShV;DupType=.
ch09	8707242	SNP344771	G	A	.	PASS	END=8707242;ChrB=ch09;StartB=9702575;EndB=9702575;Parent=SYN227;VarType=ShV;DupType=.
ch09	8707277	SNP344772	A	G	.	PASS	END=8707277;ChrB=ch09;StartB=9702610;EndB=9702610;Parent=SYN227;VarType=ShV;DupType=.
ch09	8707336	SNP344773	T	C	.	PASS	END=8707336;ChrB=ch09;StartB=9702669;EndB=9702669;Parent=SYN227;VarType=ShV;DupType=.
ch09	8707346	INS344774	T	TC	.	PASS	END=8707346;ChrB=ch09;StartB=9702679;EndB=9702680;Parent=SYN227;VarType=ShV;DupType=.
ch09	8707366	SNP344775	A	G	.	PASS	END=8707366;ChrB=ch09;StartB=9702700;EndB=9702700;Parent=SYN227;VarType=ShV;DupType=.
ch09	8707373	SNP344776	A	G	.	PASS	END=8707373;ChrB=ch09;StartB=9702707;EndB=9702707;Parent=SYN227;VarType=ShV;DupType=.
ch09	8707384	SNP344777	C	T	.	PASS	END=8707384;ChrB=ch09;StartB=9702718;EndB=9702718;Parent=SYN227;VarType=ShV;DupType=.
ch09	8707387	SNP344778	G	A	.	PASS	END=8707387;ChrB=ch09;StartB=9702721;EndB=9702721;Parent=SYN227;VarType=ShV;DupType=.
ch09	8707397	SNP344779	C	A	.	PASS	END=8707397;ChrB=ch09;StartB=9702731;EndB=9702731;Parent=SYN227;VarType=ShV;DupType=.
ch09	8707487	SNP344780	G	C	.	PASS	END=8707487;ChrB=ch09;StartB=9702821;EndB=9702821;Parent=SYN227;VarType=ShV;DupType=.
ch09	8707490	SNP344781	A	G	.	PASS	END=8707490;ChrB=ch09;StartB=9702824;EndB=9702824;Parent=SYN227;VarType=ShV;DupType=.
ch09	8707509	SNP344782	A	G	.	PASS	END=8707509;ChrB=ch09;StartB=9702843;EndB=9702843;Parent=SYN227;VarType=ShV;DupType=.
ch09	8707529	SNP344783	G	A	.	PASS	END=8707529;ChrB=ch09;StartB=9702863;EndB=9702863;Parent=SYN227;VarType=ShV;DupType=.
ch09	8707560	DEL344784	GA	G	.	PASS	END=8707561;ChrB=ch09;StartB=9702894;EndB=9702894;Parent=SYN227;VarType=ShV;DupType=.
ch09	8707564	SNP344785	G	T	.	PASS	END=8707564;ChrB=ch09;StartB=9702897;EndB=9702897;Parent=SYN227;VarType=ShV;DupType=.
ch09	8707570	SNP344786	A	T	.	PASS	END=8707570;ChrB=ch09;StartB=9702903;EndB=9702903;Parent=SYN227;VarType=ShV;DupType=.
ch09	8707578	DEL344787	TG	T	.	PASS	END=8707579;ChrB=ch09;StartB=9702911;EndB=9702911;Parent=SYN227;VarType=ShV;DupType=.
ch09	8707580	SNP344788	T	A	.	PASS	END=8707580;ChrB=ch09;StartB=9702912;EndB=9702912;Parent=SYN227;VarType=ShV;DupType=.
ch09	8707583	SNP344789	C	T	.	PASS	END=8707583;ChrB=ch09;StartB=9702915;EndB=9702915;Parent=SYN227;VarType=ShV;DupType=.
ch09	8707621	SNP344790	A	G	.	PASS	END=8707621;ChrB=ch09;StartB=9702953;EndB=9702953;Parent=SYN227;VarType=ShV;DupType=.
ch09	8707632	SNP344791	T	C	.	PASS	END=8707632;ChrB=ch09;StartB=9702964;EndB=9702964;Parent=SYN227;VarType=ShV;DupType=.
ch09	8707672	SNP344792	T	C	.	PASS	END=8707672;ChrB=ch09;StartB=9703004;EndB=9703004;Parent=SYN227;VarType=ShV;DupType=.
ch09	8707680	SNP344793	T	G	.	PASS	END=8707680;ChrB=ch09;StartB=9703012;EndB=9703012;Parent=SYN227;VarType=ShV;DupType=.
ch09	8707710	SNP344794	G	A	.	PASS	END=8707710;ChrB=ch09;StartB=9703042;EndB=9703042;Parent=SYN227;VarType=ShV;DupType=.
ch09	8707730	SNP344795	G	T	.	PASS	END=8707730;ChrB=ch09;StartB=9703062;EndB=9703062;Parent=SYN227;VarType=ShV;DupType=.
ch09	8707778	SNP344796	G	A	.	PASS	END=8707778;ChrB=ch09;StartB=9703110;EndB=9703110;Parent=SYN227;VarType=ShV;DupType=.
ch09	8707795	SNP344797	T	A	.	PASS	END=8707795;ChrB=ch09;StartB=9703127;EndB=9703127;Parent=SYN227;VarType=ShV;DupType=.
ch09	8707808	SNP344798	A	C	.	PASS	END=8707808;ChrB=ch09;StartB=9703140;EndB=9703140;Parent=SYN227;VarType=ShV;DupType=.
ch09	8707824	SNP344799	C	A	.	PASS	END=8707824;ChrB=ch09;StartB=9703156;EndB=9703156;Parent=SYN227;VarType=ShV;DupType=.
ch09	8707869	SNP344800	C	T	.	PASS	END=8707869;ChrB=ch09;StartB=9703201;EndB=9703201;Parent=SYN227;VarType=ShV;DupType=.
ch09	8707878	SNP344801	C	T	.	PASS	END=8707878;ChrB=ch09;StartB=9703210;EndB=9703210;Parent=SYN227;VarType=ShV;DupType=.
ch09	8707886	SNP344802	T	A	.	PASS	END=8707886;ChrB=ch09;StartB=9703218;EndB=9703218;Parent=SYN227;VarType=ShV;DupType=.
ch09	8707896	SNP344803	C	A	.	PASS	END=8707896;ChrB=ch09;StartB=9703228;EndB=9703228;Parent=SYN227;VarType=ShV;DupType=.
ch09	8707932	INS344804	C	CA	.	PASS	END=8707932;ChrB=ch09;StartB=9703264;EndB=9703265;Parent=SYN227;VarType=ShV;DupType=.
ch09	8707971	SNP344805	T	A	.	PASS	END=8707971;ChrB=ch09;StartB=9703304;EndB=9703304;Parent=SYN227;VarType=ShV;DupType=.
ch09	8708003	SNP344806	A	G	.	PASS	END=8708003;ChrB=ch09;StartB=9703336;EndB=9703336;Parent=SYN227;VarType=ShV;DupType=.
ch09	8708009	SNP344807	T	G	.	PASS	END=8708009;ChrB=ch09;StartB=9703342;EndB=9703342;Parent=SYN227;VarType=ShV;DupType=.
ch09	8708017	SNP344808	C	T	.	PASS	END=8708017;ChrB=ch09;StartB=9703350;EndB=9703350;Parent=SYN227;VarType=ShV;DupType=.
ch09	8708036	SNP344809	C	T	.	PASS	END=8708036;ChrB=ch09;StartB=9703369;EndB=9703369;Parent=SYN227;VarType=ShV;DupType=.
ch09	8708052	DEL344810	TA	T	.	PASS	END=8708053;ChrB=ch09;StartB=9703385;EndB=9703385;Parent=SYN227;VarType=ShV;DupType=.
ch09	8708054	SNP344811	T	G	.	PASS	END=8708054;ChrB=ch09;StartB=9703386;EndB=9703386;Parent=SYN227;VarType=ShV;DupType=.
ch09	8708098	INS344812	G	GC	.	PASS	END=8708098;ChrB=ch09;StartB=9703430;EndB=9703431;Parent=SYN227;VarType=ShV;DupType=.
ch09	8708126	SNP344813	T	C	.	PASS	END=8708126;ChrB=ch09;StartB=9703459;EndB=9703459;Parent=SYN227;VarType=ShV;DupType=.
ch09	8708135	SNP344814	T	A	.	PASS	END=8708135;ChrB=ch09;StartB=9703468;EndB=9703468;Parent=SYN227;VarType=ShV;DupType=.
ch09	8708154	SNP344815	A	C	.	PASS	END=8708154;ChrB=ch09;StartB=9703487;EndB=9703487;Parent=SYN227;VarType=ShV;DupType=.
ch09	8708182	SNP344816	G	A	.	PASS	END=8708182;ChrB=ch09;StartB=9703515;EndB=9703515;Parent=SYN227;VarType=ShV;DupType=.
ch09	8708183	SNP344817	T	C	.	PASS	END=8708183;ChrB=ch09;StartB=9703516;EndB=9703516;Parent=SYN227;VarType=ShV;DupType=.
ch09	8708245	SNP344818	T	C	.	PASS	END=8708245;ChrB=ch09;StartB=9703578;EndB=9703578;Parent=SYN227;VarType=ShV;DupType=.
ch09	8708295	SNP344819	C	T	.	PASS	END=8708295;ChrB=ch09;StartB=9703628;EndB=9703628;Parent=SYN227;VarType=ShV;DupType=.
ch09	8708311	SNP344820	A	T	.	PASS	END=8708311;ChrB=ch09;StartB=9703644;EndB=9703644;Parent=SYN227;VarType=ShV;DupType=.
ch09	8708317	SNP344821	G	A	.	PASS	END=8708317;ChrB=ch09;StartB=9703650;EndB=9703650;Parent=SYN227;VarType=ShV;DupType=.
ch09	8708321	SNP344822	C	T	.	PASS	END=8708321;ChrB=ch09;StartB=9703654;EndB=9703654;Parent=SYN227;VarType=ShV;DupType=.
ch09	8708331	SNP344823	C	G	.	PASS	END=8708331;ChrB=ch09;StartB=9703664;EndB=9703664;Parent=SYN227;VarType=ShV;DupType=.
ch09	8708335	SNP344824	G	A	.	PASS	END=8708335;ChrB=ch09;StartB=9703668;EndB=9703668;Parent=SYN227;VarType=ShV;DupType=.
ch09	8708376	SNP344825	G	A	.	PASS	END=8708376;ChrB=ch09;StartB=9703709;EndB=9703709;Parent=SYN227;VarType=ShV;DupType=.
ch09	8708414	SNP344826	A	T	.	PASS	END=8708414;ChrB=ch09;StartB=9703747;EndB=9703747;Parent=SYN227;VarType=ShV;DupType=.
ch09	8708422	SNP344827	G	T	.	PASS	END=8708422;ChrB=ch09;StartB=9703755;EndB=9703755;Parent=SYN227;VarType=ShV;DupType=.
ch09	8708446	SNP344828	T	C	.	PASS	END=8708446;ChrB=ch09;StartB=9703779;EndB=9703779;Parent=SYN227;VarType=ShV;DupType=.
ch09	8708463	SNP344829	A	T	.	PASS	END=8708463;ChrB=ch09;StartB=9703796;EndB=9703796;Parent=SYN227;VarType=ShV;DupType=.
ch09	8708465	SNP344830	T	A	.	PASS	END=8708465;ChrB=ch09;StartB=9703798;EndB=9703798;Parent=SYN227;VarType=ShV;DupType=.
ch09	8708468	SNP344831	G	T	.	PASS	END=8708468;ChrB=ch09;StartB=9703801;EndB=9703801;Parent=SYN227;VarType=ShV;DupType=.
ch09	8708483	SNP344832	T	C	.	PASS	END=8708483;ChrB=ch09;StartB=9703816;EndB=9703816;Parent=SYN227;VarType=ShV;DupType=.
ch09	8708545	SNP344833	T	C	.	PASS	END=8708545;ChrB=ch09;StartB=9703878;EndB=9703878;Parent=SYN227;VarType=ShV;DupType=.
ch09	8708549	SNP344834	T	A	.	PASS	END=8708549;ChrB=ch09;StartB=9703882;EndB=9703882;Parent=SYN227;VarType=ShV;DupType=.
ch09	8708612	SNP344835	T	C	.	PASS	END=8708612;ChrB=ch09;StartB=9703945;EndB=9703945;Parent=SYN227;VarType=ShV;DupType=.
ch09	8708626	SNP344836	C	A	.	PASS	END=8708626;ChrB=ch09;StartB=9703959;EndB=9703959;Parent=SYN227;VarType=ShV;DupType=.
ch09	8708659	SNP344837	G	C	.	PASS	END=8708659;ChrB=ch09;StartB=9703992;EndB=9703992;Parent=SYN227;VarType=ShV;DupType=.
ch09	8708669	SNP344838	C	A	.	PASS	END=8708669;ChrB=ch09;StartB=9704002;EndB=9704002;Parent=SYN227;VarType=ShV;DupType=.
ch09	8708678	SNP344839	T	G	.	PASS	END=8708678;ChrB=ch09;StartB=9704011;EndB=9704011;Parent=SYN227;VarType=ShV;DupType=.
ch09	8708749	SNP344840	A	G	.	PASS	END=8708749;ChrB=ch09;StartB=9704082;EndB=9704082;Parent=SYN227;VarType=ShV;DupType=.
ch09	8708768	SNP344841	C	T	.	PASS	END=8708768;ChrB=ch09;StartB=9704101;EndB=9704101;Parent=SYN227;VarType=ShV;DupType=.
ch09	8708775	SNP344842	C	A	.	PASS	END=8708775;ChrB=ch09;StartB=9704108;EndB=9704108;Parent=SYN227;VarType=ShV;DupType=.
ch09	8708802	SNP344843	A	C	.	PASS	END=8708802;ChrB=ch09;StartB=9704135;EndB=9704135;Parent=SYN227;VarType=ShV;DupType=.
ch09	8708803	SNP344844	A	G	.	PASS	END=8708803;ChrB=ch09;StartB=9704136;EndB=9704136;Parent=SYN227;VarType=ShV;DupType=.
ch09	8708850	SNP344845	C	T	.	PASS	END=8708850;ChrB=ch09;StartB=9704183;EndB=9704183;Parent=SYN227;VarType=ShV;DupType=.
ch09	8708859	SNP344846	C	A	.	PASS	END=8708859;ChrB=ch09;StartB=9704192;EndB=9704192;Parent=SYN227;VarType=ShV;DupType=.
ch09	8708877	SNP344847	A	G	.	PASS	END=8708877;ChrB=ch09;StartB=9704210;EndB=9704210;Parent=SYN227;VarType=ShV;DupType=.
ch09	8708973	SNP344848	A	G	.	PASS	END=8708973;ChrB=ch09;StartB=9704306;EndB=9704306;Parent=SYN227;VarType=ShV;DupType=.
ch09	8708988	SNP344849	T	C	.	PASS	END=8708988;ChrB=ch09;StartB=9704321;EndB=9704321;Parent=SYN227;VarType=ShV;DupType=.
ch09	8708992	SNP344850	T	G	.	PASS	END=8708992;ChrB=ch09;StartB=9704325;EndB=9704325;Parent=SYN227;VarType=ShV;DupType=.
ch09	8709010	SNP344851	A	G	.	PASS	END=8709010;ChrB=ch09;StartB=9704343;EndB=9704343;Parent=SYN227;VarType=ShV;DupType=.
ch09	8709039	SNP344852	G	A	.	PASS	END=8709039;ChrB=ch09;StartB=9704372;EndB=9704372;Parent=SYN227;VarType=ShV;DupType=.
ch09	8709065	SNP344853	C	T	.	PASS	END=8709065;ChrB=ch09;StartB=9704398;EndB=9704398;Parent=SYN227;VarType=ShV;DupType=.
ch09	8709077	SNP344854	T	G	.	PASS	END=8709077;ChrB=ch09;StartB=9704410;EndB=9704410;Parent=SYN227;VarType=ShV;DupType=.
ch09	8709118	SNP344855	A	G	.	PASS	END=8709118;ChrB=ch09;StartB=9704451;EndB=9704451;Parent=SYN227;VarType=ShV;DupType=.
ch09	8709139	SNP344856	A	G	.	PASS	END=8709139;ChrB=ch09;StartB=9704472;EndB=9704472;Parent=SYN227;VarType=ShV;DupType=.
ch09	8709166	SNP344857	G	C	.	PASS	END=8709166;ChrB=ch09;StartB=9704499;EndB=9704499;Parent=SYN227;VarType=ShV;DupType=.
ch09	8709178	SNP344858	G	C	.	PASS	END=8709178;ChrB=ch09;StartB=9704511;EndB=9704511;Parent=SYN227;VarType=ShV;DupType=.
ch09	8709183	SNP344859	A	T	.	PASS	END=8709183;ChrB=ch09;StartB=9704516;EndB=9704516;Parent=SYN227;VarType=ShV;DupType=.
ch09	8709190	SNP344860	C	T	.	PASS	END=8709190;ChrB=ch09;StartB=9704523;EndB=9704523;Parent=SYN227;VarType=ShV;DupType=.
ch09	8709262	SNP344861	A	G	.	PASS	END=8709262;ChrB=ch09;StartB=9704595;EndB=9704595;Parent=SYN227;VarType=ShV;DupType=.
ch09	8709293	SNP344862	A	G	.	PASS	END=8709293;ChrB=ch09;StartB=9704626;EndB=9704626;Parent=SYN227;VarType=ShV;DupType=.
ch09	8709298	SNP344863	G	A	.	PASS	END=8709298;ChrB=ch09;StartB=9704631;EndB=9704631;Parent=SYN227;VarType=ShV;DupType=.
ch09	8709312	SNP344864	C	A	.	PASS	END=8709312;ChrB=ch09;StartB=9704645;EndB=9704645;Parent=SYN227;VarType=ShV;DupType=.
ch09	8709348	INS344865	A	AGAC	.	PASS	END=8709348;ChrB=ch09;StartB=9704681;EndB=9704684;Parent=SYN227;VarType=ShV;DupType=.
ch09	8709349	SNP344866	T	C	.	PASS	END=8709349;ChrB=ch09;StartB=9704685;EndB=9704685;Parent=SYN227;VarType=ShV;DupType=.
ch09	8709352	SNP344867	G	A	.	PASS	END=8709352;ChrB=ch09;StartB=9704688;EndB=9704688;Parent=SYN227;VarType=ShV;DupType=.
ch09	8709379	SNP344868	T	C	.	PASS	END=8709379;ChrB=ch09;StartB=9704715;EndB=9704715;Parent=SYN227;VarType=ShV;DupType=.
ch09	8709414	SNP344869	A	C	.	PASS	END=8709414;ChrB=ch09;StartB=9704750;EndB=9704750;Parent=SYN227;VarType=ShV;DupType=.
ch09	8709415	SNP344870	T	A	.	PASS	END=8709415;ChrB=ch09;StartB=9704751;EndB=9704751;Parent=SYN227;VarType=ShV;DupType=.
ch09	8709442	SNP344871	G	T	.	PASS	END=8709442;ChrB=ch09;StartB=9704778;EndB=9704778;Parent=SYN227;VarType=ShV;DupType=.
ch09	8709463	SNP344872	G	C	.	PASS	END=8709463;ChrB=ch09;StartB=9704799;EndB=9704799;Parent=SYN227;VarType=ShV;DupType=.
ch09	8709474	SNP344873	C	T	.	PASS	END=8709474;ChrB=ch09;StartB=9704810;EndB=9704810;Parent=SYN227;VarType=ShV;DupType=.
ch09	8709526	SNP344874	A	G	.	PASS	END=8709526;ChrB=ch09;StartB=9704862;EndB=9704862;Parent=SYN227;VarType=ShV;DupType=.
ch09	8709533	SNP344875	C	A	.	PASS	END=8709533;ChrB=ch09;StartB=9704869;EndB=9704869;Parent=SYN227;VarType=ShV;DupType=.
ch09	8709537	SNP344876	T	A	.	PASS	END=8709537;ChrB=ch09;StartB=9704873;EndB=9704873;Parent=SYN227;VarType=ShV;DupType=.
ch09	8709541	SNP344877	G	A	.	PASS	END=8709541;ChrB=ch09;StartB=9704877;EndB=9704877;Parent=SYN227;VarType=ShV;DupType=.
ch09	8709558	SNP344878	G	A	.	PASS	END=8709558;ChrB=ch09;StartB=9704894;EndB=9704894;Parent=SYN227;VarType=ShV;DupType=.
ch09	8709580	SNP344879	T	C	.	PASS	END=8709580;ChrB=ch09;StartB=9704916;EndB=9704916;Parent=SYN227;VarType=ShV;DupType=.
ch09	8709584	SNP344880	C	A	.	PASS	END=8709584;ChrB=ch09;StartB=9704920;EndB=9704920;Parent=SYN227;VarType=ShV;DupType=.
ch09	8709585	SNP344881	A	G	.	PASS	END=8709585;ChrB=ch09;StartB=9704921;EndB=9704921;Parent=SYN227;VarType=ShV;DupType=.
ch09	8709605	SNP344882	A	G	.	PASS	END=8709605;ChrB=ch09;StartB=9704941;EndB=9704941;Parent=SYN227;VarType=ShV;DupType=.
ch09	8709606	SNP344883	G	T	.	PASS	END=8709606;ChrB=ch09;StartB=9704942;EndB=9704942;Parent=SYN227;VarType=ShV;DupType=.
ch09	8709611	SNP344884	C	T	.	PASS	END=8709611;ChrB=ch09;StartB=9704947;EndB=9704947;Parent=SYN227;VarType=ShV;DupType=.
ch09	8709627	SNP344885	G	A	.	PASS	END=8709627;ChrB=ch09;StartB=9704963;EndB=9704963;Parent=SYN227;VarType=ShV;DupType=.
ch09	8709651	SNP344886	A	C	.	PASS	END=8709651;ChrB=ch09;StartB=9704987;EndB=9704987;Parent=SYN227;VarType=ShV;DupType=.
ch09	8709662	SNP344887	G	T	.	PASS	END=8709662;ChrB=ch09;StartB=9704998;EndB=9704998;Parent=SYN227;VarType=ShV;DupType=.
ch09	8709703	SNP344888	G	T	.	PASS	END=8709703;ChrB=ch09;StartB=9705039;EndB=9705039;Parent=SYN227;VarType=ShV;DupType=.
ch09	8709746	SNP344889	G	A	.	PASS	END=8709746;ChrB=ch09;StartB=9705082;EndB=9705082;Parent=SYN227;VarType=ShV;DupType=.
ch09	8709751	SNP344890	G	T	.	PASS	END=8709751;ChrB=ch09;StartB=9705087;EndB=9705087;Parent=SYN227;VarType=ShV;DupType=.
ch09	8709757	SNP344891	T	A	.	PASS	END=8709757;ChrB=ch09;StartB=9705093;EndB=9705093;Parent=SYN227;VarType=ShV;DupType=.
ch09	8709840	SNP344892	C	G	.	PASS	END=8709840;ChrB=ch09;StartB=9705176;EndB=9705176;Parent=SYN227;VarType=ShV;DupType=.
ch09	8709912	SNP344893	A	T	.	PASS	END=8709912;ChrB=ch09;StartB=9705248;EndB=9705248;Parent=SYN227;VarType=ShV;DupType=.
ch09	8709919	SNP344894	T	C	.	PASS	END=8709919;ChrB=ch09;StartB=9705255;EndB=9705255;Parent=SYN227;VarType=ShV;DupType=.
ch09	8709986	SNP344895	A	G	.	PASS	END=8709986;ChrB=ch09;StartB=9705322;EndB=9705322;Parent=SYN227;VarType=ShV;DupType=.
ch09	8710053	SNP344896	C	T	.	PASS	END=8710053;ChrB=ch09;StartB=9705389;EndB=9705389;Parent=SYN227;VarType=ShV;DupType=.
ch09	8710061	SNP344897	C	A	.	PASS	END=8710061;ChrB=ch09;StartB=9705397;EndB=9705397;Parent=SYN227;VarType=ShV;DupType=.
ch09	8710071	SNP344898	G	A	.	PASS	END=8710071;ChrB=ch09;StartB=9705407;EndB=9705407;Parent=SYN227;VarType=ShV;DupType=.
ch09	8710086	SNP344899	C	T	.	PASS	END=8710086;ChrB=ch09;StartB=9705422;EndB=9705422;Parent=SYN227;VarType=ShV;DupType=.
ch09	8710108	SNP344900	T	C	.	PASS	END=8710108;ChrB=ch09;StartB=9705444;EndB=9705444;Parent=SYN227;VarType=ShV;DupType=.
ch09	8710147	SNP344901	G	T	.	PASS	END=8710147;ChrB=ch09;StartB=9705483;EndB=9705483;Parent=SYN227;VarType=ShV;DupType=.
ch09	8710148	SNP344902	T	C	.	PASS	END=8710148;ChrB=ch09;StartB=9705484;EndB=9705484;Parent=SYN227;VarType=ShV;DupType=.
ch09	8710185	SNP344903	G	T	.	PASS	END=8710185;ChrB=ch09;StartB=9705521;EndB=9705521;Parent=SYN227;VarType=ShV;DupType=.
ch09	8710233	SNP344904	A	G	.	PASS	END=8710233;ChrB=ch09;StartB=9705569;EndB=9705569;Parent=SYN227;VarType=ShV;DupType=.
ch09	8710234	SNP344905	A	T	.	PASS	END=8710234;ChrB=ch09;StartB=9705570;EndB=9705570;Parent=SYN227;VarType=ShV;DupType=.
ch09	8710285	SNP344906	G	A	.	PASS	END=8710285;ChrB=ch09;StartB=9705621;EndB=9705621;Parent=SYN227;VarType=ShV;DupType=.
ch09	8710308	SNP344907	T	G	.	PASS	END=8710308;ChrB=ch09;StartB=9705644;EndB=9705644;Parent=SYN227;VarType=ShV;DupType=.
ch09	8710354	SNP344908	T	C	.	PASS	END=8710354;ChrB=ch09;StartB=9705690;EndB=9705690;Parent=SYN227;VarType=ShV;DupType=.
ch09	8710368	SNP344909	T	G	.	PASS	END=8710368;ChrB=ch09;StartB=9705704;EndB=9705704;Parent=SYN227;VarType=ShV;DupType=.
ch09	8710548	SNP344910	T	C	.	PASS	END=8710548;ChrB=ch09;StartB=9705884;EndB=9705884;Parent=SYN227;VarType=ShV;DupType=.
ch09	8710568	SNP344911	C	T	.	PASS	END=8710568;ChrB=ch09;StartB=9705904;EndB=9705904;Parent=SYN227;VarType=ShV;DupType=.
ch09	8710573	SNP344912	A	T	.	PASS	END=8710573;ChrB=ch09;StartB=9705909;EndB=9705909;Parent=SYN227;VarType=ShV;DupType=.
ch09	8710599	SNP344913	T	C	.	PASS	END=8710599;ChrB=ch09;StartB=9705935;EndB=9705935;Parent=SYN227;VarType=ShV;DupType=.
ch09	8710699	SNP344914	G	T	.	PASS	END=8710699;ChrB=ch09;StartB=9706035;EndB=9706035;Parent=SYN227;VarType=ShV;DupType=.
ch09	8710704	SNP344915	G	C	.	PASS	END=8710704;ChrB=ch09;StartB=9706040;EndB=9706040;Parent=SYN227;VarType=ShV;DupType=.
ch09	8710735	SNP344916	T	A	.	PASS	END=8710735;ChrB=ch09;StartB=9706071;EndB=9706071;Parent=SYN227;VarType=ShV;DupType=.
ch09	8710742	SNP344917	A	G	.	PASS	END=8710742;ChrB=ch09;StartB=9706078;EndB=9706078;Parent=SYN227;VarType=ShV;DupType=.
ch09	8710790	SNP344918	T	C	.	PASS	END=8710790;ChrB=ch09;StartB=9706126;EndB=9706126;Parent=SYN227;VarType=ShV;DupType=.
ch09	8710792	SNP344919	A	T	.	PASS	END=8710792;ChrB=ch09;StartB=9706128;EndB=9706128;Parent=SYN227;VarType=ShV;DupType=.
ch09	8710834	HDR774	N	<HDR>	.	PASS	END=8710933;ChrB=ch09;StartB=9706170;EndB=9706261;Parent=SYN227;VarType=ShV;DupType=.
ch09	8710934	SYNAL940	N	<SYNAL>	.	PASS	END=8713397;ChrB=ch09;StartB=9706262;EndB=9708725;Parent=SYN227;VarType=.;DupType=.
ch09	8710962	SNP344920	C	T	.	PASS	END=8710962;ChrB=ch09;StartB=9706290;EndB=9706290;Parent=SYN227;VarType=ShV;DupType=.
ch09	8710986	SNP344921	T	C	.	PASS	END=8710986;ChrB=ch09;StartB=9706314;EndB=9706314;Parent=SYN227;VarType=ShV;DupType=.
ch09	8710989	SNP344922	G	A	.	PASS	END=8710989;ChrB=ch09;StartB=9706317;EndB=9706317;Parent=SYN227;VarType=ShV;DupType=.
ch09	8711010	SNP344923	T	G	.	PASS	END=8711010;ChrB=ch09;StartB=9706338;EndB=9706338;Parent=SYN227;VarType=ShV;DupType=.
ch09	8711013	SNP344924	T	C	.	PASS	END=8711013;ChrB=ch09;StartB=9706341;EndB=9706341;Parent=SYN227;VarType=ShV;DupType=.
ch09	8711017	SNP344925	G	A	.	PASS	END=8711017;ChrB=ch09;StartB=9706345;EndB=9706345;Parent=SYN227;VarType=ShV;DupType=.
ch09	8711048	SNP344926	T	C	.	PASS	END=8711048;ChrB=ch09;StartB=9706376;EndB=9706376;Parent=SYN227;VarType=ShV;DupType=.
ch09	8711064	SNP344927	G	A	.	PASS	END=8711064;ChrB=ch09;StartB=9706392;EndB=9706392;Parent=SYN227;VarType=ShV;DupType=.
ch09	8711094	SNP344928	G	T	.	PASS	END=8711094;ChrB=ch09;StartB=9706422;EndB=9706422;Parent=SYN227;VarType=ShV;DupType=.
ch09	8711117	SNP344929	G	T	.	PASS	END=8711117;ChrB=ch09;StartB=9706445;EndB=9706445;Parent=SYN227;VarType=ShV;DupType=.
ch09	8711150	SNP344930	T	G	.	PASS	END=8711150;ChrB=ch09;StartB=9706478;EndB=9706478;Parent=SYN227;VarType=ShV;DupType=.
ch09	8711153	SNP344931	T	C	.	PASS	END=8711153;ChrB=ch09;StartB=9706481;EndB=9706481;Parent=SYN227;VarType=ShV;DupType=.
ch09	8711197	SNP344932	C	T	.	PASS	END=8711197;ChrB=ch09;StartB=9706525;EndB=9706525;Parent=SYN227;VarType=ShV;DupType=.
ch09	8711219	SNP344933	A	G	.	PASS	END=8711219;ChrB=ch09;StartB=9706547;EndB=9706547;Parent=SYN227;VarType=ShV;DupType=.
ch09	8711259	SNP344934	C	T	.	PASS	END=8711259;ChrB=ch09;StartB=9706587;EndB=9706587;Parent=SYN227;VarType=ShV;DupType=.
ch09	8711276	SNP344935	T	C	.	PASS	END=8711276;ChrB=ch09;StartB=9706604;EndB=9706604;Parent=SYN227;VarType=ShV;DupType=.
ch09	8711464	SNP344936	T	G	.	PASS	END=8711464;ChrB=ch09;StartB=9706792;EndB=9706792;Parent=SYN227;VarType=ShV;DupType=.
ch09	8711472	SNP344937	G	T	.	PASS	END=8711472;ChrB=ch09;StartB=9706800;EndB=9706800;Parent=SYN227;VarType=ShV;DupType=.
ch09	8711543	SNP344938	C	A	.	PASS	END=8711543;ChrB=ch09;StartB=9706871;EndB=9706871;Parent=SYN227;VarType=ShV;DupType=.
ch09	8711550	SNP344939	A	C	.	PASS	END=8711550;ChrB=ch09;StartB=9706878;EndB=9706878;Parent=SYN227;VarType=ShV;DupType=.
ch09	8711571	SNP344940	G	C	.	PASS	END=8711571;ChrB=ch09;StartB=9706899;EndB=9706899;Parent=SYN227;VarType=ShV;DupType=.
ch09	8711588	SNP344941	G	T	.	PASS	END=8711588;ChrB=ch09;StartB=9706916;EndB=9706916;Parent=SYN227;VarType=ShV;DupType=.
ch09	8711607	SNP344942	A	T	.	PASS	END=8711607;ChrB=ch09;StartB=9706935;EndB=9706935;Parent=SYN227;VarType=ShV;DupType=.
ch09	8711622	SNP344943	A	C	.	PASS	END=8711622;ChrB=ch09;StartB=9706950;EndB=9706950;Parent=SYN227;VarType=ShV;DupType=.
ch09	8711638	SNP344944	A	C	.	PASS	END=8711638;ChrB=ch09;StartB=9706966;EndB=9706966;Parent=SYN227;VarType=ShV;DupType=.
ch09	8711659	SNP344945	C	T	.	PASS	END=8711659;ChrB=ch09;StartB=9706987;EndB=9706987;Parent=SYN227;VarType=ShV;DupType=.
ch09	8711670	SNP344946	A	T	.	PASS	END=8711670;ChrB=ch09;StartB=9706998;EndB=9706998;Parent=SYN227;VarType=ShV;DupType=.
ch09	8711738	SNP344947	C	G	.	PASS	END=8711738;ChrB=ch09;StartB=9707066;EndB=9707066;Parent=SYN227;VarType=ShV;DupType=.
ch09	8711741	SNP344948	C	T	.	PASS	END=8711741;ChrB=ch09;StartB=9707069;EndB=9707069;Parent=SYN227;VarType=ShV;DupType=.
ch09	8711744	SNP344949	A	G	.	PASS	END=8711744;ChrB=ch09;StartB=9707072;EndB=9707072;Parent=SYN227;VarType=ShV;DupType=.
ch09	8711750	SNP344950	T	A	.	PASS	END=8711750;ChrB=ch09;StartB=9707078;EndB=9707078;Parent=SYN227;VarType=ShV;DupType=.
ch09	8711832	SNP344951	G	T	.	PASS	END=8711832;ChrB=ch09;StartB=9707160;EndB=9707160;Parent=SYN227;VarType=ShV;DupType=.
ch09	8711841	SNP344952	G	A	.	PASS	END=8711841;ChrB=ch09;StartB=9707169;EndB=9707169;Parent=SYN227;VarType=ShV;DupType=.
ch09	8711843	SNP344953	T	C	.	PASS	END=8711843;ChrB=ch09;StartB=9707171;EndB=9707171;Parent=SYN227;VarType=ShV;DupType=.
ch09	8711853	SNP344954	T	C	.	PASS	END=8711853;ChrB=ch09;StartB=9707181;EndB=9707181;Parent=SYN227;VarType=ShV;DupType=.
ch09	8711901	SNP344955	C	T	.	PASS	END=8711901;ChrB=ch09;StartB=9707229;EndB=9707229;Parent=SYN227;VarType=ShV;DupType=.
ch09	8711934	SNP344956	T	C	.	PASS	END=8711934;ChrB=ch09;StartB=9707262;EndB=9707262;Parent=SYN227;VarType=ShV;DupType=.
ch09	8711935	SNP344957	C	T	.	PASS	END=8711935;ChrB=ch09;StartB=9707263;EndB=9707263;Parent=SYN227;VarType=ShV;DupType=.
ch09	8711953	SNP344958	C	A	.	PASS	END=8711953;ChrB=ch09;StartB=9707281;EndB=9707281;Parent=SYN227;VarType=ShV;DupType=.
ch09	8711978	SNP344959	A	C	.	PASS	END=8711978;ChrB=ch09;StartB=9707306;EndB=9707306;Parent=SYN227;VarType=ShV;DupType=.
ch09	8712040	SNP344960	C	A	.	PASS	END=8712040;ChrB=ch09;StartB=9707368;EndB=9707368;Parent=SYN227;VarType=ShV;DupType=.
ch09	8712056	SNP344961	T	C	.	PASS	END=8712056;ChrB=ch09;StartB=9707384;EndB=9707384;Parent=SYN227;VarType=ShV;DupType=.
ch09	8712059	SNP344962	A	G	.	PASS	END=8712059;ChrB=ch09;StartB=9707387;EndB=9707387;Parent=SYN227;VarType=ShV;DupType=.
ch09	8712105	SNP344963	A	G	.	PASS	END=8712105;ChrB=ch09;StartB=9707433;EndB=9707433;Parent=SYN227;VarType=ShV;DupType=.
ch09	8712120	SNP344964	G	T	.	PASS	END=8712120;ChrB=ch09;StartB=9707448;EndB=9707448;Parent=SYN227;VarType=ShV;DupType=.
ch09	8712173	SNP344965	C	T	.	PASS	END=8712173;ChrB=ch09;StartB=9707501;EndB=9707501;Parent=SYN227;VarType=ShV;DupType=.
ch09	8712242	SNP344966	C	A	.	PASS	END=8712242;ChrB=ch09;StartB=9707570;EndB=9707570;Parent=SYN227;VarType=ShV;DupType=.
ch09	8712243	SNP344967	A	G	.	PASS	END=8712243;ChrB=ch09;StartB=9707571;EndB=9707571;Parent=SYN227;VarType=ShV;DupType=.
ch09	8712268	SNP344968	T	G	.	PASS	END=8712268;ChrB=ch09;StartB=9707596;EndB=9707596;Parent=SYN227;VarType=ShV;DupType=.
ch09	8712308	SNP344969	T	C	.	PASS	END=8712308;ChrB=ch09;StartB=9707636;EndB=9707636;Parent=SYN227;VarType=ShV;DupType=.
ch09	8712320	SNP344970	T	A	.	PASS	END=8712320;ChrB=ch09;StartB=9707648;EndB=9707648;Parent=SYN227;VarType=ShV;DupType=.
ch09	8712321	SNP344971	T	G	.	PASS	END=8712321;ChrB=ch09;StartB=9707649;EndB=9707649;Parent=SYN227;VarType=ShV;DupType=.
ch09	8712364	SNP344972	T	G	.	PASS	END=8712364;ChrB=ch09;StartB=9707692;EndB=9707692;Parent=SYN227;VarType=ShV;DupType=.
ch09	8712388	SNP344973	A	G	.	PASS	END=8712388;ChrB=ch09;StartB=9707716;EndB=9707716;Parent=SYN227;VarType=ShV;DupType=.
ch09	8712389	SNP344974	A	C	.	PASS	END=8712389;ChrB=ch09;StartB=9707717;EndB=9707717;Parent=SYN227;VarType=ShV;DupType=.
ch09	8712462	SNP344975	C	T	.	PASS	END=8712462;ChrB=ch09;StartB=9707790;EndB=9707790;Parent=SYN227;VarType=ShV;DupType=.
ch09	8712471	SNP344976	T	A	.	PASS	END=8712471;ChrB=ch09;StartB=9707799;EndB=9707799;Parent=SYN227;VarType=ShV;DupType=.
ch09	8712519	SNP344977	T	C	.	PASS	END=8712519;ChrB=ch09;StartB=9707847;EndB=9707847;Parent=SYN227;VarType=ShV;DupType=.
ch09	8712531	SNP344978	G	A	.	PASS	END=8712531;ChrB=ch09;StartB=9707859;EndB=9707859;Parent=SYN227;VarType=ShV;DupType=.
ch09	8712580	SNP344979	C	A	.	PASS	END=8712580;ChrB=ch09;StartB=9707908;EndB=9707908;Parent=SYN227;VarType=ShV;DupType=.
ch09	8712623	SNP344980	A	G	.	PASS	END=8712623;ChrB=ch09;StartB=9707951;EndB=9707951;Parent=SYN227;VarType=ShV;DupType=.
ch09	8712629	SNP344981	A	C	.	PASS	END=8712629;ChrB=ch09;StartB=9707957;EndB=9707957;Parent=SYN227;VarType=ShV;DupType=.
ch09	8712641	SNP344982	A	T	.	PASS	END=8712641;ChrB=ch09;StartB=9707969;EndB=9707969;Parent=SYN227;VarType=ShV;DupType=.
ch09	8712674	SNP344983	A	G	.	PASS	END=8712674;ChrB=ch09;StartB=9708002;EndB=9708002;Parent=SYN227;VarType=ShV;DupType=.
ch09	8712681	SNP344984	A	G	.	PASS	END=8712681;ChrB=ch09;StartB=9708009;EndB=9708009;Parent=SYN227;VarType=ShV;DupType=.
ch09	8712687	SNP344985	T	C	.	PASS	END=8712687;ChrB=ch09;StartB=9708015;EndB=9708015;Parent=SYN227;VarType=ShV;DupType=.
ch09	8712692	SNP344986	C	A	.	PASS	END=8712692;ChrB=ch09;StartB=9708020;EndB=9708020;Parent=SYN227;VarType=ShV;DupType=.
ch09	8712716	SNP344987	G	A	.	PASS	END=8712716;ChrB=ch09;StartB=9708044;EndB=9708044;Parent=SYN227;VarType=ShV;DupType=.
ch09	8712746	INS344988	A	AAT	.	PASS	END=8712746;ChrB=ch09;StartB=9708074;EndB=9708076;Parent=SYN227;VarType=ShV;DupType=.
ch09	8712748	SNP344989	A	T	.	PASS	END=8712748;ChrB=ch09;StartB=9708078;EndB=9708078;Parent=SYN227;VarType=ShV;DupType=.
ch09	8712754	SNP344990	G	A	.	PASS	END=8712754;ChrB=ch09;StartB=9708084;EndB=9708084;Parent=SYN227;VarType=ShV;DupType=.
ch09	8712763	SNP344991	T	G	.	PASS	END=8712763;ChrB=ch09;StartB=9708093;EndB=9708093;Parent=SYN227;VarType=ShV;DupType=.
ch09	8712775	SNP344992	A	G	.	PASS	END=8712775;ChrB=ch09;StartB=9708105;EndB=9708105;Parent=SYN227;VarType=ShV;DupType=.
ch09	8712777	SNP344993	A	C	.	PASS	END=8712777;ChrB=ch09;StartB=9708107;EndB=9708107;Parent=SYN227;VarType=ShV;DupType=.
ch09	8712782	SNP344994	G	A	.	PASS	END=8712782;ChrB=ch09;StartB=9708112;EndB=9708112;Parent=SYN227;VarType=ShV;DupType=.
ch09	8712783	SNP344995	A	C	.	PASS	END=8712783;ChrB=ch09;StartB=9708113;EndB=9708113;Parent=SYN227;VarType=ShV;DupType=.
ch09	8712827	SNP344996	T	C	.	PASS	END=8712827;ChrB=ch09;StartB=9708157;EndB=9708157;Parent=SYN227;VarType=ShV;DupType=.
ch09	8712829	SNP344997	A	G	.	PASS	END=8712829;ChrB=ch09;StartB=9708159;EndB=9708159;Parent=SYN227;VarType=ShV;DupType=.
ch09	8712832	SNP344998	T	C	.	PASS	END=8712832;ChrB=ch09;StartB=9708162;EndB=9708162;Parent=SYN227;VarType=ShV;DupType=.
ch09	8712869	SNP344999	C	G	.	PASS	END=8712869;ChrB=ch09;StartB=9708199;EndB=9708199;Parent=SYN227;VarType=ShV;DupType=.
ch09	8712877	SNP345000	C	T	.	PASS	END=8712877;ChrB=ch09;StartB=9708207;EndB=9708207;Parent=SYN227;VarType=ShV;DupType=.
ch09	8712923	SNP345001	A	G	.	PASS	END=8712923;ChrB=ch09;StartB=9708253;EndB=9708253;Parent=SYN227;VarType=ShV;DupType=.
ch09	8712956	SNP345002	A	T	.	PASS	END=8712956;ChrB=ch09;StartB=9708286;EndB=9708286;Parent=SYN227;VarType=ShV;DupType=.
ch09	8712968	SNP345003	T	G	.	PASS	END=8712968;ChrB=ch09;StartB=9708298;EndB=9708298;Parent=SYN227;VarType=ShV;DupType=.
ch09	8712980	SNP345004	A	G	.	PASS	END=8712980;ChrB=ch09;StartB=9708310;EndB=9708310;Parent=SYN227;VarType=ShV;DupType=.
ch09	8712984	SNP345005	T	G	.	PASS	END=8712984;ChrB=ch09;StartB=9708314;EndB=9708314;Parent=SYN227;VarType=ShV;DupType=.
ch09	8712987	SNP345006	G	T	.	PASS	END=8712987;ChrB=ch09;StartB=9708317;EndB=9708317;Parent=SYN227;VarType=ShV;DupType=.
ch09	8712999	SNP345007	A	G	.	PASS	END=8712999;ChrB=ch09;StartB=9708329;EndB=9708329;Parent=SYN227;VarType=ShV;DupType=.
ch09	8713043	SNP345008	G	A	.	PASS	END=8713043;ChrB=ch09;StartB=9708373;EndB=9708373;Parent=SYN227;VarType=ShV;DupType=.
ch09	8713064	DEL345009	TC	T	.	PASS	END=8713065;ChrB=ch09;StartB=9708394;EndB=9708394;Parent=SYN227;VarType=ShV;DupType=.
ch09	8713082	SNP345010	T	G	.	PASS	END=8713082;ChrB=ch09;StartB=9708411;EndB=9708411;Parent=SYN227;VarType=ShV;DupType=.
ch09	8713095	SNP345011	G	A	.	PASS	END=8713095;ChrB=ch09;StartB=9708424;EndB=9708424;Parent=SYN227;VarType=ShV;DupType=.
ch09	8713103	SNP345012	T	C	.	PASS	END=8713103;ChrB=ch09;StartB=9708432;EndB=9708432;Parent=SYN227;VarType=ShV;DupType=.
ch09	8713126	SNP345013	A	C	.	PASS	END=8713126;ChrB=ch09;StartB=9708455;EndB=9708455;Parent=SYN227;VarType=ShV;DupType=.
ch09	8713151	SNP345014	T	C	.	PASS	END=8713151;ChrB=ch09;StartB=9708480;EndB=9708480;Parent=SYN227;VarType=ShV;DupType=.
ch09	8713177	SNP345015	C	T	.	PASS	END=8713177;ChrB=ch09;StartB=9708506;EndB=9708506;Parent=SYN227;VarType=ShV;DupType=.
ch09	8713199	SNP345016	T	G	.	PASS	END=8713199;ChrB=ch09;StartB=9708528;EndB=9708528;Parent=SYN227;VarType=ShV;DupType=.
ch09	8713223	SNP345017	G	A	.	PASS	END=8713223;ChrB=ch09;StartB=9708552;EndB=9708552;Parent=SYN227;VarType=ShV;DupType=.
ch09	8713224	SNP345018	A	C	.	PASS	END=8713224;ChrB=ch09;StartB=9708553;EndB=9708553;Parent=SYN227;VarType=ShV;DupType=.
ch09	8713255	SNP345019	C	T	.	PASS	END=8713255;ChrB=ch09;StartB=9708584;EndB=9708584;Parent=SYN227;VarType=ShV;DupType=.
ch09	8713299	SNP345020	A	C	.	PASS	END=8713299;ChrB=ch09;StartB=9708628;EndB=9708628;Parent=SYN227;VarType=ShV;DupType=.
ch09	8713302	SNP345021	G	T	.	PASS	END=8713302;ChrB=ch09;StartB=9708631;EndB=9708631;Parent=SYN227;VarType=ShV;DupType=.
ch09	8713339	SNP345022	A	T	.	PASS	END=8713339;ChrB=ch09;StartB=9708668;EndB=9708668;Parent=SYN227;VarType=ShV;DupType=.
ch09	8713352	SNP345023	A	G	.	PASS	END=8713352;ChrB=ch09;StartB=9708681;EndB=9708681;Parent=SYN227;VarType=ShV;DupType=.
ch09	8713358	DEL345024	TC	T	.	PASS	END=8713359;ChrB=ch09;StartB=9708687;EndB=9708687;Parent=SYN227;VarType=ShV;DupType=.
ch09	8713360	SNP345025	A	T	.	PASS	END=8713360;ChrB=ch09;StartB=9708688;EndB=9708688;Parent=SYN227;VarType=ShV;DupType=.
ch09	8713398	HDR775	N	<HDR>	.	PASS	END=8719499;ChrB=ch09;StartB=9708726;EndB=9711143;Parent=SYN227;VarType=ShV;DupType=.
ch09	8719500	SYNAL941	N	<SYNAL>	.	PASS	END=8732502;ChrB=ch09;StartB=9711144;EndB=9724086;Parent=SYN227;VarType=.;DupType=.
ch09	8719523	SNP345026	T	C	.	PASS	END=8719523;ChrB=ch09;StartB=9711167;EndB=9711167;Parent=SYN227;VarType=ShV;DupType=.
ch09	8719574	SNP345027	C	A	.	PASS	END=8719574;ChrB=ch09;StartB=9711218;EndB=9711218;Parent=SYN227;VarType=ShV;DupType=.
ch09	8719612	SNP345028	T	C	.	PASS	END=8719612;ChrB=ch09;StartB=9711256;EndB=9711256;Parent=SYN227;VarType=ShV;DupType=.
ch09	8719623	SNP345029	C	G	.	PASS	END=8719623;ChrB=ch09;StartB=9711267;EndB=9711267;Parent=SYN227;VarType=ShV;DupType=.
ch09	8719630	SNP345030	T	C	.	PASS	END=8719630;ChrB=ch09;StartB=9711274;EndB=9711274;Parent=SYN227;VarType=ShV;DupType=.
ch09	8719632	SNP345031	G	C	.	PASS	END=8719632;ChrB=ch09;StartB=9711276;EndB=9711276;Parent=SYN227;VarType=ShV;DupType=.
ch09	8719654	SNP345032	A	T	.	PASS	END=8719654;ChrB=ch09;StartB=9711298;EndB=9711298;Parent=SYN227;VarType=ShV;DupType=.
ch09	8719657	SNP345033	C	A	.	PASS	END=8719657;ChrB=ch09;StartB=9711301;EndB=9711301;Parent=SYN227;VarType=ShV;DupType=.
ch09	8719686	SNP345034	G	A	.	PASS	END=8719686;ChrB=ch09;StartB=9711330;EndB=9711330;Parent=SYN227;VarType=ShV;DupType=.
ch09	8719719	SNP345035	T	G	.	PASS	END=8719719;ChrB=ch09;StartB=9711363;EndB=9711363;Parent=SYN227;VarType=ShV;DupType=.
ch09	8719729	SNP345036	G	A	.	PASS	END=8719729;ChrB=ch09;StartB=9711373;EndB=9711373;Parent=SYN227;VarType=ShV;DupType=.
ch09	8719742	SNP345037	T	C	.	PASS	END=8719742;ChrB=ch09;StartB=9711386;EndB=9711386;Parent=SYN227;VarType=ShV;DupType=.
ch09	8719761	SNP345038	T	G	.	PASS	END=8719761;ChrB=ch09;StartB=9711405;EndB=9711405;Parent=SYN227;VarType=ShV;DupType=.
ch09	8719767	SNP345039	A	G	.	PASS	END=8719767;ChrB=ch09;StartB=9711411;EndB=9711411;Parent=SYN227;VarType=ShV;DupType=.
ch09	8719798	SNP345040	T	C	.	PASS	END=8719798;ChrB=ch09;StartB=9711442;EndB=9711442;Parent=SYN227;VarType=ShV;DupType=.
ch09	8719816	SNP345041	T	C	.	PASS	END=8719816;ChrB=ch09;StartB=9711460;EndB=9711460;Parent=SYN227;VarType=ShV;DupType=.
ch09	8719818	SNP345042	A	C	.	PASS	END=8719818;ChrB=ch09;StartB=9711462;EndB=9711462;Parent=SYN227;VarType=ShV;DupType=.
ch09	8719830	SNP345043	T	C	.	PASS	END=8719830;ChrB=ch09;StartB=9711474;EndB=9711474;Parent=SYN227;VarType=ShV;DupType=.
ch09	8719840	SNP345044	C	A	.	PASS	END=8719840;ChrB=ch09;StartB=9711484;EndB=9711484;Parent=SYN227;VarType=ShV;DupType=.
ch09	8719897	SNP345045	C	T	.	PASS	END=8719897;ChrB=ch09;StartB=9711541;EndB=9711541;Parent=SYN227;VarType=ShV;DupType=.
ch09	8719903	SNP345046	T	C	.	PASS	END=8719903;ChrB=ch09;StartB=9711547;EndB=9711547;Parent=SYN227;VarType=ShV;DupType=.
ch09	8719933	SNP345047	G	A	.	PASS	END=8719933;ChrB=ch09;StartB=9711577;EndB=9711577;Parent=SYN227;VarType=ShV;DupType=.
ch09	8719969	SNP345048	C	G	.	PASS	END=8719969;ChrB=ch09;StartB=9711613;EndB=9711613;Parent=SYN227;VarType=ShV;DupType=.
ch09	8719999	SNP345049	T	C	.	PASS	END=8719999;ChrB=ch09;StartB=9711643;EndB=9711643;Parent=SYN227;VarType=ShV;DupType=.
ch09	8720035	SNP345050	T	C	.	PASS	END=8720035;ChrB=ch09;StartB=9711679;EndB=9711679;Parent=SYN227;VarType=ShV;DupType=.
ch09	8720111	SNP345051	C	A	.	PASS	END=8720111;ChrB=ch09;StartB=9711755;EndB=9711755;Parent=SYN227;VarType=ShV;DupType=.
ch09	8720112	SNP345052	A	C	.	PASS	END=8720112;ChrB=ch09;StartB=9711756;EndB=9711756;Parent=SYN227;VarType=ShV;DupType=.
ch09	8720118	SNP345053	G	T	.	PASS	END=8720118;ChrB=ch09;StartB=9711762;EndB=9711762;Parent=SYN227;VarType=ShV;DupType=.
ch09	8720132	SNP345054	A	G	.	PASS	END=8720132;ChrB=ch09;StartB=9711776;EndB=9711776;Parent=SYN227;VarType=ShV;DupType=.
ch09	8720169	SNP345055	T	G	.	PASS	END=8720169;ChrB=ch09;StartB=9711813;EndB=9711813;Parent=SYN227;VarType=ShV;DupType=.
ch09	8720205	SNP345056	T	A	.	PASS	END=8720205;ChrB=ch09;StartB=9711849;EndB=9711849;Parent=SYN227;VarType=ShV;DupType=.
ch09	8720263	SNP345057	G	T	.	PASS	END=8720263;ChrB=ch09;StartB=9711907;EndB=9711907;Parent=SYN227;VarType=ShV;DupType=.
ch09	8720288	SNP345058	A	G	.	PASS	END=8720288;ChrB=ch09;StartB=9711932;EndB=9711932;Parent=SYN227;VarType=ShV;DupType=.
ch09	8720298	SNP345059	A	G	.	PASS	END=8720298;ChrB=ch09;StartB=9711942;EndB=9711942;Parent=SYN227;VarType=ShV;DupType=.
ch09	8720342	SNP345060	C	T	.	PASS	END=8720342;ChrB=ch09;StartB=9711986;EndB=9711986;Parent=SYN227;VarType=ShV;DupType=.
ch09	8720347	SNP345061	A	T	.	PASS	END=8720347;ChrB=ch09;StartB=9711991;EndB=9711991;Parent=SYN227;VarType=ShV;DupType=.
ch09	8720351	SNP345062	T	G	.	PASS	END=8720351;ChrB=ch09;StartB=9711995;EndB=9711995;Parent=SYN227;VarType=ShV;DupType=.
ch09	8720377	SNP345063	T	C	.	PASS	END=8720377;ChrB=ch09;StartB=9712021;EndB=9712021;Parent=SYN227;VarType=ShV;DupType=.
ch09	8720429	SNP345064	A	C	.	PASS	END=8720429;ChrB=ch09;StartB=9712073;EndB=9712073;Parent=SYN227;VarType=ShV;DupType=.
ch09	8720453	INS345065	A	AG	.	PASS	END=8720453;ChrB=ch09;StartB=9712097;EndB=9712098;Parent=SYN227;VarType=ShV;DupType=.
ch09	8720459	SNP345066	G	A	.	PASS	END=8720459;ChrB=ch09;StartB=9712104;EndB=9712104;Parent=SYN227;VarType=ShV;DupType=.
ch09	8720483	SNP345067	G	T	.	PASS	END=8720483;ChrB=ch09;StartB=9712128;EndB=9712128;Parent=SYN227;VarType=ShV;DupType=.
ch09	8720488	SNP345068	T	C	.	PASS	END=8720488;ChrB=ch09;StartB=9712133;EndB=9712133;Parent=SYN227;VarType=ShV;DupType=.
ch09	8720497	SNP345069	C	T	.	PASS	END=8720497;ChrB=ch09;StartB=9712142;EndB=9712142;Parent=SYN227;VarType=ShV;DupType=.
ch09	8720518	SNP345070	C	A	.	PASS	END=8720518;ChrB=ch09;StartB=9712163;EndB=9712163;Parent=SYN227;VarType=ShV;DupType=.
ch09	8720547	SNP345071	C	A	.	PASS	END=8720547;ChrB=ch09;StartB=9712192;EndB=9712192;Parent=SYN227;VarType=ShV;DupType=.
ch09	8720579	SNP345072	T	C	.	PASS	END=8720579;ChrB=ch09;StartB=9712224;EndB=9712224;Parent=SYN227;VarType=ShV;DupType=.
ch09	8720583	SNP345073	C	G	.	PASS	END=8720583;ChrB=ch09;StartB=9712228;EndB=9712228;Parent=SYN227;VarType=ShV;DupType=.
ch09	8720586	SNP345074	T	C	.	PASS	END=8720586;ChrB=ch09;StartB=9712231;EndB=9712231;Parent=SYN227;VarType=ShV;DupType=.
ch09	8720602	SNP345075	C	A	.	PASS	END=8720602;ChrB=ch09;StartB=9712247;EndB=9712247;Parent=SYN227;VarType=ShV;DupType=.
ch09	8720604	SNP345076	C	T	.	PASS	END=8720604;ChrB=ch09;StartB=9712249;EndB=9712249;Parent=SYN227;VarType=ShV;DupType=.
ch09	8720606	SNP345077	A	T	.	PASS	END=8720606;ChrB=ch09;StartB=9712251;EndB=9712251;Parent=SYN227;VarType=ShV;DupType=.
ch09	8720631	SNP345078	T	C	.	PASS	END=8720631;ChrB=ch09;StartB=9712276;EndB=9712276;Parent=SYN227;VarType=ShV;DupType=.
ch09	8720653	SNP345079	G	T	.	PASS	END=8720653;ChrB=ch09;StartB=9712298;EndB=9712298;Parent=SYN227;VarType=ShV;DupType=.
ch09	8720657	SNP345080	A	G	.	PASS	END=8720657;ChrB=ch09;StartB=9712302;EndB=9712302;Parent=SYN227;VarType=ShV;DupType=.
ch09	8720667	SNP345081	A	G	.	PASS	END=8720667;ChrB=ch09;StartB=9712312;EndB=9712312;Parent=SYN227;VarType=ShV;DupType=.
ch09	8720668	SNP345082	C	T	.	PASS	END=8720668;ChrB=ch09;StartB=9712313;EndB=9712313;Parent=SYN227;VarType=ShV;DupType=.
ch09	8720715	SNP345083	A	T	.	PASS	END=8720715;ChrB=ch09;StartB=9712360;EndB=9712360;Parent=SYN227;VarType=ShV;DupType=.
ch09	8720745	SNP345084	T	C	.	PASS	END=8720745;ChrB=ch09;StartB=9712390;EndB=9712390;Parent=SYN227;VarType=ShV;DupType=.
ch09	8720837	SNP345085	A	G	.	PASS	END=8720837;ChrB=ch09;StartB=9712482;EndB=9712482;Parent=SYN227;VarType=ShV;DupType=.
ch09	8720844	SNP345086	A	T	.	PASS	END=8720844;ChrB=ch09;StartB=9712489;EndB=9712489;Parent=SYN227;VarType=ShV;DupType=.
ch09	8720849	SNP345087	T	G	.	PASS	END=8720849;ChrB=ch09;StartB=9712494;EndB=9712494;Parent=SYN227;VarType=ShV;DupType=.
ch09	8720873	SNP345088	G	A	.	PASS	END=8720873;ChrB=ch09;StartB=9712518;EndB=9712518;Parent=SYN227;VarType=ShV;DupType=.
ch09	8720886	SNP345089	T	C	.	PASS	END=8720886;ChrB=ch09;StartB=9712531;EndB=9712531;Parent=SYN227;VarType=ShV;DupType=.
ch09	8720948	SNP345090	C	A	.	PASS	END=8720948;ChrB=ch09;StartB=9712593;EndB=9712593;Parent=SYN227;VarType=ShV;DupType=.
ch09	8720951	SNP345091	A	C	.	PASS	END=8720951;ChrB=ch09;StartB=9712596;EndB=9712596;Parent=SYN227;VarType=ShV;DupType=.
ch09	8720959	SNP345092	G	T	.	PASS	END=8720959;ChrB=ch09;StartB=9712604;EndB=9712604;Parent=SYN227;VarType=ShV;DupType=.
ch09	8720994	SNP345093	G	T	.	PASS	END=8720994;ChrB=ch09;StartB=9712639;EndB=9712639;Parent=SYN227;VarType=ShV;DupType=.
ch09	8720998	SNP345094	G	A	.	PASS	END=8720998;ChrB=ch09;StartB=9712643;EndB=9712643;Parent=SYN227;VarType=ShV;DupType=.
ch09	8721076	SNP345095	G	T	.	PASS	END=8721076;ChrB=ch09;StartB=9712721;EndB=9712721;Parent=SYN227;VarType=ShV;DupType=.
ch09	8721115	SNP345096	A	G	.	PASS	END=8721115;ChrB=ch09;StartB=9712760;EndB=9712760;Parent=SYN227;VarType=ShV;DupType=.
ch09	8721208	SNP345097	T	C	.	PASS	END=8721208;ChrB=ch09;StartB=9712853;EndB=9712853;Parent=SYN227;VarType=ShV;DupType=.
ch09	8721247	SNP345098	G	T	.	PASS	END=8721247;ChrB=ch09;StartB=9712892;EndB=9712892;Parent=SYN227;VarType=ShV;DupType=.
ch09	8721251	SNP345099	A	C	.	PASS	END=8721251;ChrB=ch09;StartB=9712896;EndB=9712896;Parent=SYN227;VarType=ShV;DupType=.
ch09	8721340	SNP345100	T	A	.	PASS	END=8721340;ChrB=ch09;StartB=9712985;EndB=9712985;Parent=SYN227;VarType=ShV;DupType=.
ch09	8721341	SNP345101	G	A	.	PASS	END=8721341;ChrB=ch09;StartB=9712986;EndB=9712986;Parent=SYN227;VarType=ShV;DupType=.
ch09	8721382	SNP345102	C	A	.	PASS	END=8721382;ChrB=ch09;StartB=9713027;EndB=9713027;Parent=SYN227;VarType=ShV;DupType=.
ch09	8721391	SNP345103	G	A	.	PASS	END=8721391;ChrB=ch09;StartB=9713036;EndB=9713036;Parent=SYN227;VarType=ShV;DupType=.
ch09	8721429	SNP345104	G	C	.	PASS	END=8721429;ChrB=ch09;StartB=9713074;EndB=9713074;Parent=SYN227;VarType=ShV;DupType=.
ch09	8721431	SNP345105	T	G	.	PASS	END=8721431;ChrB=ch09;StartB=9713076;EndB=9713076;Parent=SYN227;VarType=ShV;DupType=.
ch09	8721454	SNP345106	C	G	.	PASS	END=8721454;ChrB=ch09;StartB=9713099;EndB=9713099;Parent=SYN227;VarType=ShV;DupType=.
ch09	8721552	SNP345107	A	G	.	PASS	END=8721552;ChrB=ch09;StartB=9713197;EndB=9713197;Parent=SYN227;VarType=ShV;DupType=.
ch09	8721583	SNP345108	A	T	.	PASS	END=8721583;ChrB=ch09;StartB=9713228;EndB=9713228;Parent=SYN227;VarType=ShV;DupType=.
ch09	8721584	SNP345109	T	G	.	PASS	END=8721584;ChrB=ch09;StartB=9713229;EndB=9713229;Parent=SYN227;VarType=ShV;DupType=.
ch09	8721588	SNP345110	T	C	.	PASS	END=8721588;ChrB=ch09;StartB=9713233;EndB=9713233;Parent=SYN227;VarType=ShV;DupType=.
ch09	8721597	SNP345111	T	A	.	PASS	END=8721597;ChrB=ch09;StartB=9713242;EndB=9713242;Parent=SYN227;VarType=ShV;DupType=.
ch09	8721626	SNP345112	T	C	.	PASS	END=8721626;ChrB=ch09;StartB=9713271;EndB=9713271;Parent=SYN227;VarType=ShV;DupType=.
ch09	8721633	SNP345113	A	T	.	PASS	END=8721633;ChrB=ch09;StartB=9713278;EndB=9713278;Parent=SYN227;VarType=ShV;DupType=.
ch09	8721637	SNP345114	G	T	.	PASS	END=8721637;ChrB=ch09;StartB=9713282;EndB=9713282;Parent=SYN227;VarType=ShV;DupType=.
ch09	8721683	SNP345115	G	A	.	PASS	END=8721683;ChrB=ch09;StartB=9713328;EndB=9713328;Parent=SYN227;VarType=ShV;DupType=.
ch09	8721762	SNP345116	C	A	.	PASS	END=8721762;ChrB=ch09;StartB=9713407;EndB=9713407;Parent=SYN227;VarType=ShV;DupType=.
ch09	8721829	SNP345117	T	C	.	PASS	END=8721829;ChrB=ch09;StartB=9713474;EndB=9713474;Parent=SYN227;VarType=ShV;DupType=.
ch09	8721838	SNP345118	A	G	.	PASS	END=8721838;ChrB=ch09;StartB=9713483;EndB=9713483;Parent=SYN227;VarType=ShV;DupType=.
ch09	8721839	SNP345119	T	A	.	PASS	END=8721839;ChrB=ch09;StartB=9713484;EndB=9713484;Parent=SYN227;VarType=ShV;DupType=.
ch09	8721850	SNP345120	A	C	.	PASS	END=8721850;ChrB=ch09;StartB=9713495;EndB=9713495;Parent=SYN227;VarType=ShV;DupType=.
ch09	8721873	SNP345121	C	T	.	PASS	END=8721873;ChrB=ch09;StartB=9713518;EndB=9713518;Parent=SYN227;VarType=ShV;DupType=.
ch09	8721878	SNP345122	A	C	.	PASS	END=8721878;ChrB=ch09;StartB=9713523;EndB=9713523;Parent=SYN227;VarType=ShV;DupType=.
ch09	8721892	SNP345123	T	A	.	PASS	END=8721892;ChrB=ch09;StartB=9713537;EndB=9713537;Parent=SYN227;VarType=ShV;DupType=.
ch09	8721896	SNP345124	A	G	.	PASS	END=8721896;ChrB=ch09;StartB=9713541;EndB=9713541;Parent=SYN227;VarType=ShV;DupType=.
ch09	8721908	SNP345125	A	G	.	PASS	END=8721908;ChrB=ch09;StartB=9713553;EndB=9713553;Parent=SYN227;VarType=ShV;DupType=.
ch09	8721951	SNP345126	A	G	.	PASS	END=8721951;ChrB=ch09;StartB=9713596;EndB=9713596;Parent=SYN227;VarType=ShV;DupType=.
ch09	8721956	SNP345127	G	A	.	PASS	END=8721956;ChrB=ch09;StartB=9713601;EndB=9713601;Parent=SYN227;VarType=ShV;DupType=.
ch09	8722017	SNP345128	G	C	.	PASS	END=8722017;ChrB=ch09;StartB=9713662;EndB=9713662;Parent=SYN227;VarType=ShV;DupType=.
ch09	8722018	SNP345129	T	A	.	PASS	END=8722018;ChrB=ch09;StartB=9713663;EndB=9713663;Parent=SYN227;VarType=ShV;DupType=.
ch09	8722019	SNP345130	G	T	.	PASS	END=8722019;ChrB=ch09;StartB=9713664;EndB=9713664;Parent=SYN227;VarType=ShV;DupType=.
ch09	8722093	SNP345131	C	A	.	PASS	END=8722093;ChrB=ch09;StartB=9713738;EndB=9713738;Parent=SYN227;VarType=ShV;DupType=.
ch09	8722190	SNP345132	C	G	.	PASS	END=8722190;ChrB=ch09;StartB=9713835;EndB=9713835;Parent=SYN227;VarType=ShV;DupType=.
ch09	8722217	SNP345133	G	A	.	PASS	END=8722217;ChrB=ch09;StartB=9713862;EndB=9713862;Parent=SYN227;VarType=ShV;DupType=.
ch09	8722219	SNP345134	G	T	.	PASS	END=8722219;ChrB=ch09;StartB=9713864;EndB=9713864;Parent=SYN227;VarType=ShV;DupType=.
ch09	8722228	SNP345135	A	T	.	PASS	END=8722228;ChrB=ch09;StartB=9713873;EndB=9713873;Parent=SYN227;VarType=ShV;DupType=.
ch09	8722270	SNP345136	C	A	.	PASS	END=8722270;ChrB=ch09;StartB=9713915;EndB=9713915;Parent=SYN227;VarType=ShV;DupType=.
ch09	8722301	SNP345137	C	T	.	PASS	END=8722301;ChrB=ch09;StartB=9713946;EndB=9713946;Parent=SYN227;VarType=ShV;DupType=.
ch09	8722330	SNP345138	C	T	.	PASS	END=8722330;ChrB=ch09;StartB=9713975;EndB=9713975;Parent=SYN227;VarType=ShV;DupType=.
ch09	8722331	SNP345139	T	C	.	PASS	END=8722331;ChrB=ch09;StartB=9713976;EndB=9713976;Parent=SYN227;VarType=ShV;DupType=.
ch09	8722342	SNP345140	G	A	.	PASS	END=8722342;ChrB=ch09;StartB=9713987;EndB=9713987;Parent=SYN227;VarType=ShV;DupType=.
ch09	8722355	SNP345141	C	T	.	PASS	END=8722355;ChrB=ch09;StartB=9714000;EndB=9714000;Parent=SYN227;VarType=ShV;DupType=.
ch09	8722364	SNP345142	G	T	.	PASS	END=8722364;ChrB=ch09;StartB=9714009;EndB=9714009;Parent=SYN227;VarType=ShV;DupType=.
ch09	8722480	SNP345143	A	T	.	PASS	END=8722480;ChrB=ch09;StartB=9714125;EndB=9714125;Parent=SYN227;VarType=ShV;DupType=.
ch09	8722492	SNP345144	G	C	.	PASS	END=8722492;ChrB=ch09;StartB=9714137;EndB=9714137;Parent=SYN227;VarType=ShV;DupType=.
ch09	8722510	SNP345145	A	T	.	PASS	END=8722510;ChrB=ch09;StartB=9714155;EndB=9714155;Parent=SYN227;VarType=ShV;DupType=.
ch09	8722535	SNP345146	G	A	.	PASS	END=8722535;ChrB=ch09;StartB=9714180;EndB=9714180;Parent=SYN227;VarType=ShV;DupType=.
ch09	8722540	SNP345147	T	A	.	PASS	END=8722540;ChrB=ch09;StartB=9714185;EndB=9714185;Parent=SYN227;VarType=ShV;DupType=.
ch09	8722596	SNP345148	G	A	.	PASS	END=8722596;ChrB=ch09;StartB=9714241;EndB=9714241;Parent=SYN227;VarType=ShV;DupType=.
ch09	8722599	SNP345149	C	T	.	PASS	END=8722599;ChrB=ch09;StartB=9714244;EndB=9714244;Parent=SYN227;VarType=ShV;DupType=.
ch09	8722655	SNP345150	G	C	.	PASS	END=8722655;ChrB=ch09;StartB=9714300;EndB=9714300;Parent=SYN227;VarType=ShV;DupType=.
ch09	8722665	SNP345151	C	G	.	PASS	END=8722665;ChrB=ch09;StartB=9714310;EndB=9714310;Parent=SYN227;VarType=ShV;DupType=.
ch09	8722705	SNP345152	A	T	.	PASS	END=8722705;ChrB=ch09;StartB=9714350;EndB=9714350;Parent=SYN227;VarType=ShV;DupType=.
ch09	8722736	SNP345153	T	A	.	PASS	END=8722736;ChrB=ch09;StartB=9714381;EndB=9714381;Parent=SYN227;VarType=ShV;DupType=.
ch09	8722745	SNP345154	T	C	.	PASS	END=8722745;ChrB=ch09;StartB=9714390;EndB=9714390;Parent=SYN227;VarType=ShV;DupType=.
ch09	8722748	SNP345155	G	C	.	PASS	END=8722748;ChrB=ch09;StartB=9714393;EndB=9714393;Parent=SYN227;VarType=ShV;DupType=.
ch09	8722766	SNP345156	T	A	.	PASS	END=8722766;ChrB=ch09;StartB=9714411;EndB=9714411;Parent=SYN227;VarType=ShV;DupType=.
ch09	8722840	SNP345157	G	A	.	PASS	END=8722840;ChrB=ch09;StartB=9714485;EndB=9714485;Parent=SYN227;VarType=ShV;DupType=.
ch09	8722844	SNP345158	G	A	.	PASS	END=8722844;ChrB=ch09;StartB=9714489;EndB=9714489;Parent=SYN227;VarType=ShV;DupType=.
ch09	8722849	SNP345159	A	C	.	PASS	END=8722849;ChrB=ch09;StartB=9714494;EndB=9714494;Parent=SYN227;VarType=ShV;DupType=.
ch09	8722940	SNP345160	C	T	.	PASS	END=8722940;ChrB=ch09;StartB=9714585;EndB=9714585;Parent=SYN227;VarType=ShV;DupType=.
ch09	8723004	SNP345161	T	C	.	PASS	END=8723004;ChrB=ch09;StartB=9714649;EndB=9714649;Parent=SYN227;VarType=ShV;DupType=.
ch09	8723026	SNP345162	C	T	.	PASS	END=8723026;ChrB=ch09;StartB=9714671;EndB=9714671;Parent=SYN227;VarType=ShV;DupType=.
ch09	8723059	SNP345163	C	T	.	PASS	END=8723059;ChrB=ch09;StartB=9714704;EndB=9714704;Parent=SYN227;VarType=ShV;DupType=.
ch09	8723103	SNP345164	A	T	.	PASS	END=8723103;ChrB=ch09;StartB=9714748;EndB=9714748;Parent=SYN227;VarType=ShV;DupType=.
ch09	8723142	SNP345165	C	A	.	PASS	END=8723142;ChrB=ch09;StartB=9714787;EndB=9714787;Parent=SYN227;VarType=ShV;DupType=.
ch09	8723152	SNP345166	C	G	.	PASS	END=8723152;ChrB=ch09;StartB=9714797;EndB=9714797;Parent=SYN227;VarType=ShV;DupType=.
ch09	8723222	SNP345167	A	G	.	PASS	END=8723222;ChrB=ch09;StartB=9714867;EndB=9714867;Parent=SYN227;VarType=ShV;DupType=.
ch09	8723285	SNP345168	T	A	.	PASS	END=8723285;ChrB=ch09;StartB=9714930;EndB=9714930;Parent=SYN227;VarType=ShV;DupType=.
ch09	8723287	SNP345169	A	G	.	PASS	END=8723287;ChrB=ch09;StartB=9714932;EndB=9714932;Parent=SYN227;VarType=ShV;DupType=.
ch09	8723300	SNP345170	T	C	.	PASS	END=8723300;ChrB=ch09;StartB=9714945;EndB=9714945;Parent=SYN227;VarType=ShV;DupType=.
ch09	8723305	SNP345171	C	A	.	PASS	END=8723305;ChrB=ch09;StartB=9714950;EndB=9714950;Parent=SYN227;VarType=ShV;DupType=.
ch09	8723306	SNP345172	T	C	.	PASS	END=8723306;ChrB=ch09;StartB=9714951;EndB=9714951;Parent=SYN227;VarType=ShV;DupType=.
ch09	8723328	SNP345173	C	T	.	PASS	END=8723328;ChrB=ch09;StartB=9714973;EndB=9714973;Parent=SYN227;VarType=ShV;DupType=.
ch09	8723360	SNP345174	C	T	.	PASS	END=8723360;ChrB=ch09;StartB=9715005;EndB=9715005;Parent=SYN227;VarType=ShV;DupType=.
ch09	8723363	SNP345175	A	C	.	PASS	END=8723363;ChrB=ch09;StartB=9715008;EndB=9715008;Parent=SYN227;VarType=ShV;DupType=.
ch09	8723456	SNP345176	C	A	.	PASS	END=8723456;ChrB=ch09;StartB=9715101;EndB=9715101;Parent=SYN227;VarType=ShV;DupType=.
ch09	8723457	SNP345177	T	C	.	PASS	END=8723457;ChrB=ch09;StartB=9715102;EndB=9715102;Parent=SYN227;VarType=ShV;DupType=.
ch09	8723479	SNP345178	A	G	.	PASS	END=8723479;ChrB=ch09;StartB=9715124;EndB=9715124;Parent=SYN227;VarType=ShV;DupType=.
ch09	8723491	SNP345179	A	T	.	PASS	END=8723491;ChrB=ch09;StartB=9715136;EndB=9715136;Parent=SYN227;VarType=ShV;DupType=.
ch09	8723494	SNP345180	C	A	.	PASS	END=8723494;ChrB=ch09;StartB=9715139;EndB=9715139;Parent=SYN227;VarType=ShV;DupType=.
ch09	8723557	SNP345181	C	T	.	PASS	END=8723557;ChrB=ch09;StartB=9715202;EndB=9715202;Parent=SYN227;VarType=ShV;DupType=.
ch09	8723585	SNP345182	A	C	.	PASS	END=8723585;ChrB=ch09;StartB=9715230;EndB=9715230;Parent=SYN227;VarType=ShV;DupType=.
ch09	8723599	SNP345183	G	A	.	PASS	END=8723599;ChrB=ch09;StartB=9715244;EndB=9715244;Parent=SYN227;VarType=ShV;DupType=.
ch09	8723615	SNP345184	A	G	.	PASS	END=8723615;ChrB=ch09;StartB=9715260;EndB=9715260;Parent=SYN227;VarType=ShV;DupType=.
ch09	8723643	SNP345185	T	C	.	PASS	END=8723643;ChrB=ch09;StartB=9715288;EndB=9715288;Parent=SYN227;VarType=ShV;DupType=.
ch09	8723753	SNP345186	C	T	.	PASS	END=8723753;ChrB=ch09;StartB=9715398;EndB=9715398;Parent=SYN227;VarType=ShV;DupType=.
ch09	8723771	SNP345187	G	C	.	PASS	END=8723771;ChrB=ch09;StartB=9715416;EndB=9715416;Parent=SYN227;VarType=ShV;DupType=.
ch09	8723835	SNP345188	C	A	.	PASS	END=8723835;ChrB=ch09;StartB=9715480;EndB=9715480;Parent=SYN227;VarType=ShV;DupType=.
ch09	8723882	SNP345189	G	T	.	PASS	END=8723882;ChrB=ch09;StartB=9715527;EndB=9715527;Parent=SYN227;VarType=ShV;DupType=.
ch09	8723921	SNP345190	A	G	.	PASS	END=8723921;ChrB=ch09;StartB=9715566;EndB=9715566;Parent=SYN227;VarType=ShV;DupType=.
ch09	8723938	SNP345191	G	A	.	PASS	END=8723938;ChrB=ch09;StartB=9715583;EndB=9715583;Parent=SYN227;VarType=ShV;DupType=.
ch09	8723948	SNP345192	G	A	.	PASS	END=8723948;ChrB=ch09;StartB=9715593;EndB=9715593;Parent=SYN227;VarType=ShV;DupType=.
ch09	8723973	SNP345193	T	C	.	PASS	END=8723973;ChrB=ch09;StartB=9715618;EndB=9715618;Parent=SYN227;VarType=ShV;DupType=.
ch09	8723974	SNP345194	G	A	.	PASS	END=8723974;ChrB=ch09;StartB=9715619;EndB=9715619;Parent=SYN227;VarType=ShV;DupType=.
ch09	8724006	INS345195	A	AT	.	PASS	END=8724006;ChrB=ch09;StartB=9715651;EndB=9715652;Parent=SYN227;VarType=ShV;DupType=.
ch09	8724040	SNP345196	A	C	.	PASS	END=8724040;ChrB=ch09;StartB=9715686;EndB=9715686;Parent=SYN227;VarType=ShV;DupType=.
ch09	8724049	SNP345197	A	C	.	PASS	END=8724049;ChrB=ch09;StartB=9715695;EndB=9715695;Parent=SYN227;VarType=ShV;DupType=.
ch09	8724069	SNP345198	G	C	.	PASS	END=8724069;ChrB=ch09;StartB=9715715;EndB=9715715;Parent=SYN227;VarType=ShV;DupType=.
ch09	8724284	SNP345199	C	T	.	PASS	END=8724284;ChrB=ch09;StartB=9715930;EndB=9715930;Parent=SYN227;VarType=ShV;DupType=.
ch09	8724379	SNP345200	T	C	.	PASS	END=8724379;ChrB=ch09;StartB=9716025;EndB=9716025;Parent=SYN227;VarType=ShV;DupType=.
ch09	8724389	SNP345201	C	T	.	PASS	END=8724389;ChrB=ch09;StartB=9716035;EndB=9716035;Parent=SYN227;VarType=ShV;DupType=.
ch09	8724395	SNP345202	A	C	.	PASS	END=8724395;ChrB=ch09;StartB=9716041;EndB=9716041;Parent=SYN227;VarType=ShV;DupType=.
ch09	8724408	DEL345203	TA	T	.	PASS	END=8724409;ChrB=ch09;StartB=9716054;EndB=9716054;Parent=SYN227;VarType=ShV;DupType=.
ch09	8724438	SNP345204	A	T	.	PASS	END=8724438;ChrB=ch09;StartB=9716083;EndB=9716083;Parent=SYN227;VarType=ShV;DupType=.
ch09	8724439	SNP345205	C	T	.	PASS	END=8724439;ChrB=ch09;StartB=9716084;EndB=9716084;Parent=SYN227;VarType=ShV;DupType=.
ch09	8724472	SNP345206	C	G	.	PASS	END=8724472;ChrB=ch09;StartB=9716117;EndB=9716117;Parent=SYN227;VarType=ShV;DupType=.
ch09	8724616	SNP345207	A	G	.	PASS	END=8724616;ChrB=ch09;StartB=9716261;EndB=9716261;Parent=SYN227;VarType=ShV;DupType=.
ch09	8724617	SNP345208	A	T	.	PASS	END=8724617;ChrB=ch09;StartB=9716262;EndB=9716262;Parent=SYN227;VarType=ShV;DupType=.
ch09	8724638	SNP345209	G	C	.	PASS	END=8724638;ChrB=ch09;StartB=9716283;EndB=9716283;Parent=SYN227;VarType=ShV;DupType=.
ch09	8724649	SNP345210	A	C	.	PASS	END=8724649;ChrB=ch09;StartB=9716294;EndB=9716294;Parent=SYN227;VarType=ShV;DupType=.
ch09	8724668	SNP345211	G	T	.	PASS	END=8724668;ChrB=ch09;StartB=9716313;EndB=9716313;Parent=SYN227;VarType=ShV;DupType=.
ch09	8724684	SNP345212	T	C	.	PASS	END=8724684;ChrB=ch09;StartB=9716329;EndB=9716329;Parent=SYN227;VarType=ShV;DupType=.
ch09	8724704	DEL345213	TGAA	T	.	PASS	END=8724707;ChrB=ch09;StartB=9716349;EndB=9716349;Parent=SYN227;VarType=ShV;DupType=.
ch09	8724742	SNP345214	G	A	.	PASS	END=8724742;ChrB=ch09;StartB=9716384;EndB=9716384;Parent=SYN227;VarType=ShV;DupType=.
ch09	8724752	SNP345215	C	T	.	PASS	END=8724752;ChrB=ch09;StartB=9716394;EndB=9716394;Parent=SYN227;VarType=ShV;DupType=.
ch09	8724779	SNP345216	G	T	.	PASS	END=8724779;ChrB=ch09;StartB=9716421;EndB=9716421;Parent=SYN227;VarType=ShV;DupType=.
ch09	8724832	SNP345217	T	C	.	PASS	END=8724832;ChrB=ch09;StartB=9716474;EndB=9716474;Parent=SYN227;VarType=ShV;DupType=.
ch09	8724859	SNP345218	A	G	.	PASS	END=8724859;ChrB=ch09;StartB=9716501;EndB=9716501;Parent=SYN227;VarType=ShV;DupType=.
ch09	8724877	SNP345219	T	C	.	PASS	END=8724877;ChrB=ch09;StartB=9716519;EndB=9716519;Parent=SYN227;VarType=ShV;DupType=.
ch09	8724925	SNP345220	A	T	.	PASS	END=8724925;ChrB=ch09;StartB=9716567;EndB=9716567;Parent=SYN227;VarType=ShV;DupType=.
ch09	8724927	SNP345221	T	C	.	PASS	END=8724927;ChrB=ch09;StartB=9716569;EndB=9716569;Parent=SYN227;VarType=ShV;DupType=.
ch09	8724928	SNP345222	C	A	.	PASS	END=8724928;ChrB=ch09;StartB=9716570;EndB=9716570;Parent=SYN227;VarType=ShV;DupType=.
ch09	8724933	SNP345223	C	T	.	PASS	END=8724933;ChrB=ch09;StartB=9716575;EndB=9716575;Parent=SYN227;VarType=ShV;DupType=.
ch09	8725041	SNP345224	T	C	.	PASS	END=8725041;ChrB=ch09;StartB=9716683;EndB=9716683;Parent=SYN227;VarType=ShV;DupType=.
ch09	8725056	SNP345225	C	G	.	PASS	END=8725056;ChrB=ch09;StartB=9716698;EndB=9716698;Parent=SYN227;VarType=ShV;DupType=.
ch09	8725083	SNP345226	C	T	.	PASS	END=8725083;ChrB=ch09;StartB=9716725;EndB=9716725;Parent=SYN227;VarType=ShV;DupType=.
ch09	8725085	SNP345227	A	G	.	PASS	END=8725085;ChrB=ch09;StartB=9716727;EndB=9716727;Parent=SYN227;VarType=ShV;DupType=.
ch09	8725110	SNP345228	C	A	.	PASS	END=8725110;ChrB=ch09;StartB=9716752;EndB=9716752;Parent=SYN227;VarType=ShV;DupType=.
ch09	8725126	SNP345229	A	G	.	PASS	END=8725126;ChrB=ch09;StartB=9716768;EndB=9716768;Parent=SYN227;VarType=ShV;DupType=.
ch09	8725147	SNP345230	T	C	.	PASS	END=8725147;ChrB=ch09;StartB=9716789;EndB=9716789;Parent=SYN227;VarType=ShV;DupType=.
ch09	8725183	SNP345231	A	T	.	PASS	END=8725183;ChrB=ch09;StartB=9716825;EndB=9716825;Parent=SYN227;VarType=ShV;DupType=.
ch09	8725204	SNP345232	T	G	.	PASS	END=8725204;ChrB=ch09;StartB=9716846;EndB=9716846;Parent=SYN227;VarType=ShV;DupType=.
ch09	8725223	SNP345233	A	G	.	PASS	END=8725223;ChrB=ch09;StartB=9716865;EndB=9716865;Parent=SYN227;VarType=ShV;DupType=.
ch09	8725241	SNP345234	A	C	.	PASS	END=8725241;ChrB=ch09;StartB=9716883;EndB=9716883;Parent=SYN227;VarType=ShV;DupType=.
ch09	8725275	SNP345235	T	A	.	PASS	END=8725275;ChrB=ch09;StartB=9716917;EndB=9716917;Parent=SYN227;VarType=ShV;DupType=.
ch09	8725282	SNP345236	T	G	.	PASS	END=8725282;ChrB=ch09;StartB=9716924;EndB=9716924;Parent=SYN227;VarType=ShV;DupType=.
ch09	8725346	SNP345237	G	A	.	PASS	END=8725346;ChrB=ch09;StartB=9716988;EndB=9716988;Parent=SYN227;VarType=ShV;DupType=.
ch09	8725392	SNP345238	T	G	.	PASS	END=8725392;ChrB=ch09;StartB=9717034;EndB=9717034;Parent=SYN227;VarType=ShV;DupType=.
ch09	8725464	SNP345239	C	T	.	PASS	END=8725464;ChrB=ch09;StartB=9717106;EndB=9717106;Parent=SYN227;VarType=ShV;DupType=.
ch09	8725531	SNP345240	T	C	.	PASS	END=8725531;ChrB=ch09;StartB=9717173;EndB=9717173;Parent=SYN227;VarType=ShV;DupType=.
ch09	8725552	SNP345241	T	G	.	PASS	END=8725552;ChrB=ch09;StartB=9717194;EndB=9717194;Parent=SYN227;VarType=ShV;DupType=.
ch09	8725667	SNP345242	C	A	.	PASS	END=8725667;ChrB=ch09;StartB=9717309;EndB=9717309;Parent=SYN227;VarType=ShV;DupType=.
ch09	8725704	SNP345243	A	G	.	PASS	END=8725704;ChrB=ch09;StartB=9717346;EndB=9717346;Parent=SYN227;VarType=ShV;DupType=.
ch09	8725707	SNP345244	C	A	.	PASS	END=8725707;ChrB=ch09;StartB=9717349;EndB=9717349;Parent=SYN227;VarType=ShV;DupType=.
ch09	8725731	SNP345245	G	A	.	PASS	END=8725731;ChrB=ch09;StartB=9717373;EndB=9717373;Parent=SYN227;VarType=ShV;DupType=.
ch09	8725732	SNP345246	G	T	.	PASS	END=8725732;ChrB=ch09;StartB=9717374;EndB=9717374;Parent=SYN227;VarType=ShV;DupType=.
ch09	8725733	SNP345247	T	A	.	PASS	END=8725733;ChrB=ch09;StartB=9717375;EndB=9717375;Parent=SYN227;VarType=ShV;DupType=.
ch09	8725760	SNP345248	T	C	.	PASS	END=8725760;ChrB=ch09;StartB=9717402;EndB=9717402;Parent=SYN227;VarType=ShV;DupType=.
ch09	8725803	SNP345249	C	A	.	PASS	END=8725803;ChrB=ch09;StartB=9717445;EndB=9717445;Parent=SYN227;VarType=ShV;DupType=.
ch09	8725839	SNP345250	T	C	.	PASS	END=8725839;ChrB=ch09;StartB=9717481;EndB=9717481;Parent=SYN227;VarType=ShV;DupType=.
ch09	8725865	SNP345251	G	A	.	PASS	END=8725865;ChrB=ch09;StartB=9717507;EndB=9717507;Parent=SYN227;VarType=ShV;DupType=.
ch09	8725866	SNP345252	A	C	.	PASS	END=8725866;ChrB=ch09;StartB=9717508;EndB=9717508;Parent=SYN227;VarType=ShV;DupType=.
ch09	8725885	SNP345253	C	T	.	PASS	END=8725885;ChrB=ch09;StartB=9717527;EndB=9717527;Parent=SYN227;VarType=ShV;DupType=.
ch09	8725890	SNP345254	A	G	.	PASS	END=8725890;ChrB=ch09;StartB=9717532;EndB=9717532;Parent=SYN227;VarType=ShV;DupType=.
ch09	8725891	SNP345255	G	A	.	PASS	END=8725891;ChrB=ch09;StartB=9717533;EndB=9717533;Parent=SYN227;VarType=ShV;DupType=.
ch09	8725892	SNP345256	G	A	.	PASS	END=8725892;ChrB=ch09;StartB=9717534;EndB=9717534;Parent=SYN227;VarType=ShV;DupType=.
ch09	8725909	SNP345257	G	A	.	PASS	END=8725909;ChrB=ch09;StartB=9717551;EndB=9717551;Parent=SYN227;VarType=ShV;DupType=.
ch09	8725919	SNP345258	C	G	.	PASS	END=8725919;ChrB=ch09;StartB=9717561;EndB=9717561;Parent=SYN227;VarType=ShV;DupType=.
ch09	8725943	SNP345259	A	G	.	PASS	END=8725943;ChrB=ch09;StartB=9717585;EndB=9717585;Parent=SYN227;VarType=ShV;DupType=.
ch09	8725955	SNP345260	C	T	.	PASS	END=8725955;ChrB=ch09;StartB=9717597;EndB=9717597;Parent=SYN227;VarType=ShV;DupType=.
ch09	8725970	SNP345261	T	G	.	PASS	END=8725970;ChrB=ch09;StartB=9717612;EndB=9717612;Parent=SYN227;VarType=ShV;DupType=.
ch09	8725975	SNP345262	A	T	.	PASS	END=8725975;ChrB=ch09;StartB=9717617;EndB=9717617;Parent=SYN227;VarType=ShV;DupType=.
ch09	8725981	SNP345263	T	C	.	PASS	END=8725981;ChrB=ch09;StartB=9717623;EndB=9717623;Parent=SYN227;VarType=ShV;DupType=.
ch09	8725989	SNP345264	T	C	.	PASS	END=8725989;ChrB=ch09;StartB=9717631;EndB=9717631;Parent=SYN227;VarType=ShV;DupType=.
ch09	8726007	SNP345265	G	C	.	PASS	END=8726007;ChrB=ch09;StartB=9717649;EndB=9717649;Parent=SYN227;VarType=ShV;DupType=.
ch09	8726066	SNP345266	T	C	.	PASS	END=8726066;ChrB=ch09;StartB=9717708;EndB=9717708;Parent=SYN227;VarType=ShV;DupType=.
ch09	8726089	SNP345267	C	A	.	PASS	END=8726089;ChrB=ch09;StartB=9717731;EndB=9717731;Parent=SYN227;VarType=ShV;DupType=.
ch09	8726094	SNP345268	G	A	.	PASS	END=8726094;ChrB=ch09;StartB=9717736;EndB=9717736;Parent=SYN227;VarType=ShV;DupType=.
ch09	8726117	DEL345269	GCCGAGAGGGACATTCATATTAAATTT	G	.	PASS	END=8726143;ChrB=ch09;StartB=9717759;EndB=9717759;Parent=SYN227;VarType=ShV;DupType=.
ch09	8726159	SNP345270	A	T	.	PASS	END=8726159;ChrB=ch09;StartB=9717775;EndB=9717775;Parent=SYN227;VarType=ShV;DupType=.
ch09	8726170	SNP345271	T	C	.	PASS	END=8726170;ChrB=ch09;StartB=9717786;EndB=9717786;Parent=SYN227;VarType=ShV;DupType=.
ch09	8726195	SNP345272	A	G	.	PASS	END=8726195;ChrB=ch09;StartB=9717811;EndB=9717811;Parent=SYN227;VarType=ShV;DupType=.
ch09	8726228	SNP345273	T	G	.	PASS	END=8726228;ChrB=ch09;StartB=9717844;EndB=9717844;Parent=SYN227;VarType=ShV;DupType=.
ch09	8726245	SNP345274	A	G	.	PASS	END=8726245;ChrB=ch09;StartB=9717861;EndB=9717861;Parent=SYN227;VarType=ShV;DupType=.
ch09	8726272	SNP345275	A	G	.	PASS	END=8726272;ChrB=ch09;StartB=9717888;EndB=9717888;Parent=SYN227;VarType=ShV;DupType=.
ch09	8726307	SNP345276	G	A	.	PASS	END=8726307;ChrB=ch09;StartB=9717923;EndB=9717923;Parent=SYN227;VarType=ShV;DupType=.
ch09	8726325	SNP345277	T	G	.	PASS	END=8726325;ChrB=ch09;StartB=9717941;EndB=9717941;Parent=SYN227;VarType=ShV;DupType=.
ch09	8726326	SNP345278	T	C	.	PASS	END=8726326;ChrB=ch09;StartB=9717942;EndB=9717942;Parent=SYN227;VarType=ShV;DupType=.
ch09	8726327	SNP345279	T	C	.	PASS	END=8726327;ChrB=ch09;StartB=9717943;EndB=9717943;Parent=SYN227;VarType=ShV;DupType=.
ch09	8726328	SNP345280	G	T	.	PASS	END=8726328;ChrB=ch09;StartB=9717944;EndB=9717944;Parent=SYN227;VarType=ShV;DupType=.
ch09	8726335	SNP345281	C	T	.	PASS	END=8726335;ChrB=ch09;StartB=9717951;EndB=9717951;Parent=SYN227;VarType=ShV;DupType=.
ch09	8726342	SNP345282	C	T	.	PASS	END=8726342;ChrB=ch09;StartB=9717958;EndB=9717958;Parent=SYN227;VarType=ShV;DupType=.
ch09	8726384	SNP345283	A	G	.	PASS	END=8726384;ChrB=ch09;StartB=9718000;EndB=9718000;Parent=SYN227;VarType=ShV;DupType=.
ch09	8726411	SNP345284	A	C	.	PASS	END=8726411;ChrB=ch09;StartB=9718027;EndB=9718027;Parent=SYN227;VarType=ShV;DupType=.
ch09	8726426	SNP345285	C	A	.	PASS	END=8726426;ChrB=ch09;StartB=9718042;EndB=9718042;Parent=SYN227;VarType=ShV;DupType=.
ch09	8726428	SNP345286	G	T	.	PASS	END=8726428;ChrB=ch09;StartB=9718044;EndB=9718044;Parent=SYN227;VarType=ShV;DupType=.
ch09	8726436	SNP345287	G	A	.	PASS	END=8726436;ChrB=ch09;StartB=9718052;EndB=9718052;Parent=SYN227;VarType=ShV;DupType=.
ch09	8726513	SNP345288	T	C	.	PASS	END=8726513;ChrB=ch09;StartB=9718129;EndB=9718129;Parent=SYN227;VarType=ShV;DupType=.
ch09	8726535	SNP345289	C	G	.	PASS	END=8726535;ChrB=ch09;StartB=9718151;EndB=9718151;Parent=SYN227;VarType=ShV;DupType=.
ch09	8726550	SNP345290	A	G	.	PASS	END=8726550;ChrB=ch09;StartB=9718166;EndB=9718166;Parent=SYN227;VarType=ShV;DupType=.
ch09	8726555	SNP345291	T	C	.	PASS	END=8726555;ChrB=ch09;StartB=9718171;EndB=9718171;Parent=SYN227;VarType=ShV;DupType=.
ch09	8726557	SNP345292	C	G	.	PASS	END=8726557;ChrB=ch09;StartB=9718173;EndB=9718173;Parent=SYN227;VarType=ShV;DupType=.
ch09	8726580	SNP345293	A	G	.	PASS	END=8726580;ChrB=ch09;StartB=9718196;EndB=9718196;Parent=SYN227;VarType=ShV;DupType=.
ch09	8726615	SNP345294	A	T	.	PASS	END=8726615;ChrB=ch09;StartB=9718231;EndB=9718231;Parent=SYN227;VarType=ShV;DupType=.
ch09	8726634	SNP345295	C	T	.	PASS	END=8726634;ChrB=ch09;StartB=9718250;EndB=9718250;Parent=SYN227;VarType=ShV;DupType=.
ch09	8726689	SNP345296	G	A	.	PASS	END=8726689;ChrB=ch09;StartB=9718305;EndB=9718305;Parent=SYN227;VarType=ShV;DupType=.
ch09	8726695	SNP345297	C	T	.	PASS	END=8726695;ChrB=ch09;StartB=9718311;EndB=9718311;Parent=SYN227;VarType=ShV;DupType=.
ch09	8726699	SNP345298	A	G	.	PASS	END=8726699;ChrB=ch09;StartB=9718315;EndB=9718315;Parent=SYN227;VarType=ShV;DupType=.
ch09	8726723	SNP345299	A	G	.	PASS	END=8726723;ChrB=ch09;StartB=9718339;EndB=9718339;Parent=SYN227;VarType=ShV;DupType=.
ch09	8726731	SNP345300	A	G	.	PASS	END=8726731;ChrB=ch09;StartB=9718347;EndB=9718347;Parent=SYN227;VarType=ShV;DupType=.
ch09	8726736	SNP345301	A	G	.	PASS	END=8726736;ChrB=ch09;StartB=9718352;EndB=9718352;Parent=SYN227;VarType=ShV;DupType=.
ch09	8726761	SNP345302	G	C	.	PASS	END=8726761;ChrB=ch09;StartB=9718377;EndB=9718377;Parent=SYN227;VarType=ShV;DupType=.
ch09	8726800	SNP345303	A	C	.	PASS	END=8726800;ChrB=ch09;StartB=9718416;EndB=9718416;Parent=SYN227;VarType=ShV;DupType=.
ch09	8726833	SNP345304	T	A	.	PASS	END=8726833;ChrB=ch09;StartB=9718449;EndB=9718449;Parent=SYN227;VarType=ShV;DupType=.
ch09	8726958	SNP345305	G	T	.	PASS	END=8726958;ChrB=ch09;StartB=9718574;EndB=9718574;Parent=SYN227;VarType=ShV;DupType=.
ch09	8726963	SNP345306	C	T	.	PASS	END=8726963;ChrB=ch09;StartB=9718579;EndB=9718579;Parent=SYN227;VarType=ShV;DupType=.
ch09	8726991	SNP345307	G	A	.	PASS	END=8726991;ChrB=ch09;StartB=9718607;EndB=9718607;Parent=SYN227;VarType=ShV;DupType=.
ch09	8727020	SNP345308	G	T	.	PASS	END=8727020;ChrB=ch09;StartB=9718636;EndB=9718636;Parent=SYN227;VarType=ShV;DupType=.
ch09	8727027	SNP345309	T	C	.	PASS	END=8727027;ChrB=ch09;StartB=9718643;EndB=9718643;Parent=SYN227;VarType=ShV;DupType=.
ch09	8727062	SNP345310	T	G	.	PASS	END=8727062;ChrB=ch09;StartB=9718678;EndB=9718678;Parent=SYN227;VarType=ShV;DupType=.
ch09	8727074	SNP345311	C	G	.	PASS	END=8727074;ChrB=ch09;StartB=9718690;EndB=9718690;Parent=SYN227;VarType=ShV;DupType=.
ch09	8727128	SNP345312	A	G	.	PASS	END=8727128;ChrB=ch09;StartB=9718744;EndB=9718744;Parent=SYN227;VarType=ShV;DupType=.
ch09	8727129	SNP345313	C	T	.	PASS	END=8727129;ChrB=ch09;StartB=9718745;EndB=9718745;Parent=SYN227;VarType=ShV;DupType=.
ch09	8727134	SNP345314	G	T	.	PASS	END=8727134;ChrB=ch09;StartB=9718750;EndB=9718750;Parent=SYN227;VarType=ShV;DupType=.
ch09	8727135	SNP345315	C	T	.	PASS	END=8727135;ChrB=ch09;StartB=9718751;EndB=9718751;Parent=SYN227;VarType=ShV;DupType=.
ch09	8727140	SNP345316	C	T	.	PASS	END=8727140;ChrB=ch09;StartB=9718756;EndB=9718756;Parent=SYN227;VarType=ShV;DupType=.
ch09	8727161	SNP345317	C	T	.	PASS	END=8727161;ChrB=ch09;StartB=9718777;EndB=9718777;Parent=SYN227;VarType=ShV;DupType=.
ch09	8727173	SNP345318	G	T	.	PASS	END=8727173;ChrB=ch09;StartB=9718789;EndB=9718789;Parent=SYN227;VarType=ShV;DupType=.
ch09	8727183	SNP345319	A	T	.	PASS	END=8727183;ChrB=ch09;StartB=9718799;EndB=9718799;Parent=SYN227;VarType=ShV;DupType=.
ch09	8727188	SNP345320	A	T	.	PASS	END=8727188;ChrB=ch09;StartB=9718804;EndB=9718804;Parent=SYN227;VarType=ShV;DupType=.
ch09	8727200	SNP345321	G	A	.	PASS	END=8727200;ChrB=ch09;StartB=9718816;EndB=9718816;Parent=SYN227;VarType=ShV;DupType=.
ch09	8727248	SNP345322	T	A	.	PASS	END=8727248;ChrB=ch09;StartB=9718864;EndB=9718864;Parent=SYN227;VarType=ShV;DupType=.
ch09	8727299	SNP345323	T	C	.	PASS	END=8727299;ChrB=ch09;StartB=9718915;EndB=9718915;Parent=SYN227;VarType=ShV;DupType=.
ch09	8727323	SNP345324	G	A	.	PASS	END=8727323;ChrB=ch09;StartB=9718939;EndB=9718939;Parent=SYN227;VarType=ShV;DupType=.
ch09	8727337	SNP345325	C	T	.	PASS	END=8727337;ChrB=ch09;StartB=9718953;EndB=9718953;Parent=SYN227;VarType=ShV;DupType=.
ch09	8727355	DEL345326	TG	T	.	PASS	END=8727356;ChrB=ch09;StartB=9718971;EndB=9718971;Parent=SYN227;VarType=ShV;DupType=.
ch09	8727401	SNP345327	A	G	.	PASS	END=8727401;ChrB=ch09;StartB=9719016;EndB=9719016;Parent=SYN227;VarType=ShV;DupType=.
ch09	8727457	SNP345328	A	C	.	PASS	END=8727457;ChrB=ch09;StartB=9719072;EndB=9719072;Parent=SYN227;VarType=ShV;DupType=.
ch09	8727466	SNP345329	A	T	.	PASS	END=8727466;ChrB=ch09;StartB=9719081;EndB=9719081;Parent=SYN227;VarType=ShV;DupType=.
ch09	8727472	INS345330	G	GT	.	PASS	END=8727472;ChrB=ch09;StartB=9719087;EndB=9719088;Parent=SYN227;VarType=ShV;DupType=.
ch09	8727514	SNP345331	A	T	.	PASS	END=8727514;ChrB=ch09;StartB=9719130;EndB=9719130;Parent=SYN227;VarType=ShV;DupType=.
ch09	8727519	INS345332	T	TAAA	.	PASS	END=8727519;ChrB=ch09;StartB=9719135;EndB=9719138;Parent=SYN227;VarType=ShV;DupType=.
ch09	8727525	SNP345333	T	G	.	PASS	END=8727525;ChrB=ch09;StartB=9719144;EndB=9719144;Parent=SYN227;VarType=ShV;DupType=.
ch09	8727527	DEL345334	GCA	G	.	PASS	END=8727529;ChrB=ch09;StartB=9719146;EndB=9719146;Parent=SYN227;VarType=ShV;DupType=.
ch09	8727550	SNP345335	C	A	.	PASS	END=8727550;ChrB=ch09;StartB=9719167;EndB=9719167;Parent=SYN227;VarType=ShV;DupType=.
ch09	8727564	SNP345336	T	G	.	PASS	END=8727564;ChrB=ch09;StartB=9719181;EndB=9719181;Parent=SYN227;VarType=ShV;DupType=.
ch09	8727644	SNP345337	C	T	.	PASS	END=8727644;ChrB=ch09;StartB=9719261;EndB=9719261;Parent=SYN227;VarType=ShV;DupType=.
ch09	8727769	SNP345338	T	C	.	PASS	END=8727769;ChrB=ch09;StartB=9719386;EndB=9719386;Parent=SYN227;VarType=ShV;DupType=.
ch09	8727771	SNP345339	C	T	.	PASS	END=8727771;ChrB=ch09;StartB=9719388;EndB=9719388;Parent=SYN227;VarType=ShV;DupType=.
ch09	8727783	SNP345340	C	A	.	PASS	END=8727783;ChrB=ch09;StartB=9719400;EndB=9719400;Parent=SYN227;VarType=ShV;DupType=.
ch09	8727812	SNP345341	T	C	.	PASS	END=8727812;ChrB=ch09;StartB=9719429;EndB=9719429;Parent=SYN227;VarType=ShV;DupType=.
ch09	8727834	SNP345342	A	T	.	PASS	END=8727834;ChrB=ch09;StartB=9719451;EndB=9719451;Parent=SYN227;VarType=ShV;DupType=.
ch09	8727869	SNP345343	C	T	.	PASS	END=8727869;ChrB=ch09;StartB=9719486;EndB=9719486;Parent=SYN227;VarType=ShV;DupType=.
ch09	8727870	SNP345344	T	C	.	PASS	END=8727870;ChrB=ch09;StartB=9719487;EndB=9719487;Parent=SYN227;VarType=ShV;DupType=.
ch09	8727909	SNP345345	A	C	.	PASS	END=8727909;ChrB=ch09;StartB=9719526;EndB=9719526;Parent=SYN227;VarType=ShV;DupType=.
ch09	8728000	SNP345346	G	A	.	PASS	END=8728000;ChrB=ch09;StartB=9719617;EndB=9719617;Parent=SYN227;VarType=ShV;DupType=.
ch09	8728005	SNP345347	G	T	.	PASS	END=8728005;ChrB=ch09;StartB=9719622;EndB=9719622;Parent=SYN227;VarType=ShV;DupType=.
ch09	8728006	SNP345348	G	T	.	PASS	END=8728006;ChrB=ch09;StartB=9719623;EndB=9719623;Parent=SYN227;VarType=ShV;DupType=.
ch09	8728008	SNP345349	T	C	.	PASS	END=8728008;ChrB=ch09;StartB=9719625;EndB=9719625;Parent=SYN227;VarType=ShV;DupType=.
ch09	8728059	SNP345350	C	T	.	PASS	END=8728059;ChrB=ch09;StartB=9719676;EndB=9719676;Parent=SYN227;VarType=ShV;DupType=.
ch09	8728111	SNP345351	T	C	.	PASS	END=8728111;ChrB=ch09;StartB=9719728;EndB=9719728;Parent=SYN227;VarType=ShV;DupType=.
ch09	8728146	SNP345352	T	C	.	PASS	END=8728146;ChrB=ch09;StartB=9719763;EndB=9719763;Parent=SYN227;VarType=ShV;DupType=.
ch09	8728184	SNP345353	G	A	.	PASS	END=8728184;ChrB=ch09;StartB=9719801;EndB=9719801;Parent=SYN227;VarType=ShV;DupType=.
ch09	8728197	SNP345354	C	G	.	PASS	END=8728197;ChrB=ch09;StartB=9719814;EndB=9719814;Parent=SYN227;VarType=ShV;DupType=.
ch09	8728224	SNP345355	C	T	.	PASS	END=8728224;ChrB=ch09;StartB=9719841;EndB=9719841;Parent=SYN227;VarType=ShV;DupType=.
ch09	8728227	SNP345356	G	C	.	PASS	END=8728227;ChrB=ch09;StartB=9719844;EndB=9719844;Parent=SYN227;VarType=ShV;DupType=.
ch09	8728235	SNP345357	T	G	.	PASS	END=8728235;ChrB=ch09;StartB=9719852;EndB=9719852;Parent=SYN227;VarType=ShV;DupType=.
ch09	8728239	SNP345358	G	A	.	PASS	END=8728239;ChrB=ch09;StartB=9719856;EndB=9719856;Parent=SYN227;VarType=ShV;DupType=.
ch09	8728265	INS345359	C	CA	.	PASS	END=8728265;ChrB=ch09;StartB=9719882;EndB=9719883;Parent=SYN227;VarType=ShV;DupType=.
ch09	8728284	SNP345360	C	T	.	PASS	END=8728284;ChrB=ch09;StartB=9719902;EndB=9719902;Parent=SYN227;VarType=ShV;DupType=.
ch09	8728309	SNP345361	G	A	.	PASS	END=8728309;ChrB=ch09;StartB=9719927;EndB=9719927;Parent=SYN227;VarType=ShV;DupType=.
ch09	8728312	SNP345362	C	T	.	PASS	END=8728312;ChrB=ch09;StartB=9719930;EndB=9719930;Parent=SYN227;VarType=ShV;DupType=.
ch09	8728313	SNP345363	G	T	.	PASS	END=8728313;ChrB=ch09;StartB=9719931;EndB=9719931;Parent=SYN227;VarType=ShV;DupType=.
ch09	8728331	SNP345364	T	C	.	PASS	END=8728331;ChrB=ch09;StartB=9719949;EndB=9719949;Parent=SYN227;VarType=ShV;DupType=.
ch09	8728360	SNP345365	T	G	.	PASS	END=8728360;ChrB=ch09;StartB=9719978;EndB=9719978;Parent=SYN227;VarType=ShV;DupType=.
ch09	8728370	SNP345366	T	C	.	PASS	END=8728370;ChrB=ch09;StartB=9719988;EndB=9719988;Parent=SYN227;VarType=ShV;DupType=.
ch09	8728375	SNP345367	A	G	.	PASS	END=8728375;ChrB=ch09;StartB=9719993;EndB=9719993;Parent=SYN227;VarType=ShV;DupType=.
ch09	8728390	SNP345368	T	A	.	PASS	END=8728390;ChrB=ch09;StartB=9720008;EndB=9720008;Parent=SYN227;VarType=ShV;DupType=.
ch09	8728397	SNP345369	C	T	.	PASS	END=8728397;ChrB=ch09;StartB=9720015;EndB=9720015;Parent=SYN227;VarType=ShV;DupType=.
ch09	8728429	SNP345370	C	T	.	PASS	END=8728429;ChrB=ch09;StartB=9720047;EndB=9720047;Parent=SYN227;VarType=ShV;DupType=.
ch09	8728496	SNP345371	T	C	.	PASS	END=8728496;ChrB=ch09;StartB=9720114;EndB=9720114;Parent=SYN227;VarType=ShV;DupType=.
ch09	8728502	SNP345372	C	T	.	PASS	END=8728502;ChrB=ch09;StartB=9720120;EndB=9720120;Parent=SYN227;VarType=ShV;DupType=.
ch09	8728503	SNP345373	C	A	.	PASS	END=8728503;ChrB=ch09;StartB=9720121;EndB=9720121;Parent=SYN227;VarType=ShV;DupType=.
ch09	8728564	SNP345374	A	G	.	PASS	END=8728564;ChrB=ch09;StartB=9720182;EndB=9720182;Parent=SYN227;VarType=ShV;DupType=.
ch09	8728567	SNP345375	G	T	.	PASS	END=8728567;ChrB=ch09;StartB=9720185;EndB=9720185;Parent=SYN227;VarType=ShV;DupType=.
ch09	8728571	SNP345376	C	T	.	PASS	END=8728571;ChrB=ch09;StartB=9720189;EndB=9720189;Parent=SYN227;VarType=ShV;DupType=.
ch09	8728572	SNP345377	G	A	.	PASS	END=8728572;ChrB=ch09;StartB=9720190;EndB=9720190;Parent=SYN227;VarType=ShV;DupType=.
ch09	8728732	SNP345378	T	C	.	PASS	END=8728732;ChrB=ch09;StartB=9720350;EndB=9720350;Parent=SYN227;VarType=ShV;DupType=.
ch09	8728735	DEL345379	TC	T	.	PASS	END=8728736;ChrB=ch09;StartB=9720353;EndB=9720353;Parent=SYN227;VarType=ShV;DupType=.
ch09	8728739	SNP345380	T	C	.	PASS	END=8728739;ChrB=ch09;StartB=9720356;EndB=9720356;Parent=SYN227;VarType=ShV;DupType=.
ch09	8728805	SNP345381	A	G	.	PASS	END=8728805;ChrB=ch09;StartB=9720422;EndB=9720422;Parent=SYN227;VarType=ShV;DupType=.
ch09	8728837	SNP345382	T	A	.	PASS	END=8728837;ChrB=ch09;StartB=9720454;EndB=9720454;Parent=SYN227;VarType=ShV;DupType=.
ch09	8728889	SNP345383	G	A	.	PASS	END=8728889;ChrB=ch09;StartB=9720506;EndB=9720506;Parent=SYN227;VarType=ShV;DupType=.
ch09	8728929	SNP345384	T	G	.	PASS	END=8728929;ChrB=ch09;StartB=9720546;EndB=9720546;Parent=SYN227;VarType=ShV;DupType=.
ch09	8729032	SNP345385	C	T	.	PASS	END=8729032;ChrB=ch09;StartB=9720649;EndB=9720649;Parent=SYN227;VarType=ShV;DupType=.
ch09	8729036	SNP345386	T	C	.	PASS	END=8729036;ChrB=ch09;StartB=9720653;EndB=9720653;Parent=SYN227;VarType=ShV;DupType=.
ch09	8729038	SNP345387	A	G	.	PASS	END=8729038;ChrB=ch09;StartB=9720655;EndB=9720655;Parent=SYN227;VarType=ShV;DupType=.
ch09	8729047	SNP345388	C	T	.	PASS	END=8729047;ChrB=ch09;StartB=9720664;EndB=9720664;Parent=SYN227;VarType=ShV;DupType=.
ch09	8729080	SNP345389	A	G	.	PASS	END=8729080;ChrB=ch09;StartB=9720697;EndB=9720697;Parent=SYN227;VarType=ShV;DupType=.
ch09	8729106	SNP345390	G	A	.	PASS	END=8729106;ChrB=ch09;StartB=9720723;EndB=9720723;Parent=SYN227;VarType=ShV;DupType=.
ch09	8729162	SNP345391	C	T	.	PASS	END=8729162;ChrB=ch09;StartB=9720779;EndB=9720779;Parent=SYN227;VarType=ShV;DupType=.
ch09	8729174	SNP345392	A	C	.	PASS	END=8729174;ChrB=ch09;StartB=9720791;EndB=9720791;Parent=SYN227;VarType=ShV;DupType=.
ch09	8729183	SNP345393	G	C	.	PASS	END=8729183;ChrB=ch09;StartB=9720800;EndB=9720800;Parent=SYN227;VarType=ShV;DupType=.
ch09	8729194	SNP345394	A	C	.	PASS	END=8729194;ChrB=ch09;StartB=9720811;EndB=9720811;Parent=SYN227;VarType=ShV;DupType=.
ch09	8729368	INS345395	C	CT	.	PASS	END=8729368;ChrB=ch09;StartB=9720985;EndB=9720986;Parent=SYN227;VarType=ShV;DupType=.
ch09	8729380	SNP345396	G	A	.	PASS	END=8729380;ChrB=ch09;StartB=9720998;EndB=9720998;Parent=SYN227;VarType=ShV;DupType=.
ch09	8729399	SNP345397	C	T	.	PASS	END=8729399;ChrB=ch09;StartB=9721017;EndB=9721017;Parent=SYN227;VarType=ShV;DupType=.
ch09	8729402	SNP345398	T	A	.	PASS	END=8729402;ChrB=ch09;StartB=9721020;EndB=9721020;Parent=SYN227;VarType=ShV;DupType=.
ch09	8729586	SNP345399	G	A	.	PASS	END=8729586;ChrB=ch09;StartB=9721204;EndB=9721204;Parent=SYN227;VarType=ShV;DupType=.
ch09	8729603	SNP345400	A	T	.	PASS	END=8729603;ChrB=ch09;StartB=9721221;EndB=9721221;Parent=SYN227;VarType=ShV;DupType=.
ch09	8729608	SNP345401	G	T	.	PASS	END=8729608;ChrB=ch09;StartB=9721226;EndB=9721226;Parent=SYN227;VarType=ShV;DupType=.
ch09	8729707	SNP345402	G	T	.	PASS	END=8729707;ChrB=ch09;StartB=9721325;EndB=9721325;Parent=SYN227;VarType=ShV;DupType=.
ch09	8729773	SNP345403	T	C	.	PASS	END=8729773;ChrB=ch09;StartB=9721391;EndB=9721391;Parent=SYN227;VarType=ShV;DupType=.
ch09	8729799	SNP345404	T	G	.	PASS	END=8729799;ChrB=ch09;StartB=9721417;EndB=9721417;Parent=SYN227;VarType=ShV;DupType=.
ch09	8729886	SNP345405	C	T	.	PASS	END=8729886;ChrB=ch09;StartB=9721504;EndB=9721504;Parent=SYN227;VarType=ShV;DupType=.
ch09	8729992	SNP345406	T	C	.	PASS	END=8729992;ChrB=ch09;StartB=9721610;EndB=9721610;Parent=SYN227;VarType=ShV;DupType=.
ch09	8730054	SNP345407	C	A	.	PASS	END=8730054;ChrB=ch09;StartB=9721672;EndB=9721672;Parent=SYN227;VarType=ShV;DupType=.
ch09	8730072	SNP345408	C	T	.	PASS	END=8730072;ChrB=ch09;StartB=9721690;EndB=9721690;Parent=SYN227;VarType=ShV;DupType=.
ch09	8730093	SNP345409	C	G	.	PASS	END=8730093;ChrB=ch09;StartB=9721711;EndB=9721711;Parent=SYN227;VarType=ShV;DupType=.
ch09	8730107	SNP345410	C	T	.	PASS	END=8730107;ChrB=ch09;StartB=9721725;EndB=9721725;Parent=SYN227;VarType=ShV;DupType=.
ch09	8730113	SNP345411	T	C	.	PASS	END=8730113;ChrB=ch09;StartB=9721731;EndB=9721731;Parent=SYN227;VarType=ShV;DupType=.
ch09	8730126	SNP345412	G	A	.	PASS	END=8730126;ChrB=ch09;StartB=9721744;EndB=9721744;Parent=SYN227;VarType=ShV;DupType=.
ch09	8730163	INS345413	A	AAGC	.	PASS	END=8730163;ChrB=ch09;StartB=9721781;EndB=9721784;Parent=SYN227;VarType=ShV;DupType=.
ch09	8730194	SNP345414	G	A	.	PASS	END=8730194;ChrB=ch09;StartB=9721815;EndB=9721815;Parent=SYN227;VarType=ShV;DupType=.
ch09	8730207	SNP345415	G	A	.	PASS	END=8730207;ChrB=ch09;StartB=9721828;EndB=9721828;Parent=SYN227;VarType=ShV;DupType=.
ch09	8730260	SNP345416	G	A	.	PASS	END=8730260;ChrB=ch09;StartB=9721881;EndB=9721881;Parent=SYN227;VarType=ShV;DupType=.
ch09	8730269	SNP345417	A	G	.	PASS	END=8730269;ChrB=ch09;StartB=9721890;EndB=9721890;Parent=SYN227;VarType=ShV;DupType=.
ch09	8730429	SNP345418	T	G	.	PASS	END=8730429;ChrB=ch09;StartB=9722050;EndB=9722050;Parent=SYN227;VarType=ShV;DupType=.
ch09	8730442	SNP345419	A	G	.	PASS	END=8730442;ChrB=ch09;StartB=9722063;EndB=9722063;Parent=SYN227;VarType=ShV;DupType=.
ch09	8730525	SNP345420	C	A	.	PASS	END=8730525;ChrB=ch09;StartB=9722146;EndB=9722146;Parent=SYN227;VarType=ShV;DupType=.
ch09	8730526	SNP345421	C	T	.	PASS	END=8730526;ChrB=ch09;StartB=9722147;EndB=9722147;Parent=SYN227;VarType=ShV;DupType=.
ch09	8730565	SNP345422	G	A	.	PASS	END=8730565;ChrB=ch09;StartB=9722186;EndB=9722186;Parent=SYN227;VarType=ShV;DupType=.
ch09	8730587	SNP345423	T	A	.	PASS	END=8730587;ChrB=ch09;StartB=9722208;EndB=9722208;Parent=SYN227;VarType=ShV;DupType=.
ch09	8730607	SNP345424	T	A	.	PASS	END=8730607;ChrB=ch09;StartB=9722228;EndB=9722228;Parent=SYN227;VarType=ShV;DupType=.
ch09	8730626	SNP345425	T	C	.	PASS	END=8730626;ChrB=ch09;StartB=9722247;EndB=9722247;Parent=SYN227;VarType=ShV;DupType=.
ch09	8730675	SNP345426	T	G	.	PASS	END=8730675;ChrB=ch09;StartB=9722296;EndB=9722296;Parent=SYN227;VarType=ShV;DupType=.
ch09	8730687	SNP345427	T	G	.	PASS	END=8730687;ChrB=ch09;StartB=9722308;EndB=9722308;Parent=SYN227;VarType=ShV;DupType=.
ch09	8730752	SNP345428	A	G	.	PASS	END=8730752;ChrB=ch09;StartB=9722373;EndB=9722373;Parent=SYN227;VarType=ShV;DupType=.
ch09	8730769	DEL345429	TAA	T	.	PASS	END=8730771;ChrB=ch09;StartB=9722390;EndB=9722390;Parent=SYN227;VarType=ShV;DupType=.
ch09	8730785	SNP345430	A	G	.	PASS	END=8730785;ChrB=ch09;StartB=9722404;EndB=9722404;Parent=SYN227;VarType=ShV;DupType=.
ch09	8730791	SNP345431	A	G	.	PASS	END=8730791;ChrB=ch09;StartB=9722410;EndB=9722410;Parent=SYN227;VarType=ShV;DupType=.
ch09	8730811	SNP345432	A	G	.	PASS	END=8730811;ChrB=ch09;StartB=9722430;EndB=9722430;Parent=SYN227;VarType=ShV;DupType=.
ch09	8730877	SNP345433	G	T	.	PASS	END=8730877;ChrB=ch09;StartB=9722496;EndB=9722496;Parent=SYN227;VarType=ShV;DupType=.
ch09	8730972	SNP345434	A	G	.	PASS	END=8730972;ChrB=ch09;StartB=9722591;EndB=9722591;Parent=SYN227;VarType=ShV;DupType=.
ch09	8730976	SNP345435	A	G	.	PASS	END=8730976;ChrB=ch09;StartB=9722595;EndB=9722595;Parent=SYN227;VarType=ShV;DupType=.
ch09	8730998	SNP345436	A	C	.	PASS	END=8730998;ChrB=ch09;StartB=9722617;EndB=9722617;Parent=SYN227;VarType=ShV;DupType=.
ch09	8731027	DEL345437	TC	T	.	PASS	END=8731028;ChrB=ch09;StartB=9722646;EndB=9722646;Parent=SYN227;VarType=ShV;DupType=.
ch09	8731119	SNP345438	A	G	.	PASS	END=8731119;ChrB=ch09;StartB=9722737;EndB=9722737;Parent=SYN227;VarType=ShV;DupType=.
ch09	8731123	SNP345439	C	T	.	PASS	END=8731123;ChrB=ch09;StartB=9722741;EndB=9722741;Parent=SYN227;VarType=ShV;DupType=.
ch09	8731163	DEL345440	GT	G	.	PASS	END=8731164;ChrB=ch09;StartB=9722781;EndB=9722781;Parent=SYN227;VarType=ShV;DupType=.
ch09	8731210	SNP345441	A	G	.	PASS	END=8731210;ChrB=ch09;StartB=9722827;EndB=9722827;Parent=SYN227;VarType=ShV;DupType=.
ch09	8731247	SNP345442	T	C	.	PASS	END=8731247;ChrB=ch09;StartB=9722864;EndB=9722864;Parent=SYN227;VarType=ShV;DupType=.
ch09	8731251	SNP345443	A	G	.	PASS	END=8731251;ChrB=ch09;StartB=9722868;EndB=9722868;Parent=SYN227;VarType=ShV;DupType=.
ch09	8731300	DEL345444	ATGAGTTATAAATTTGATATATTATATTCAACAG	A	.	PASS	END=8731333;ChrB=ch09;StartB=9722917;EndB=9722917;Parent=SYN227;VarType=ShV;DupType=.
ch09	8731343	SNP345445	C	T	.	PASS	END=8731343;ChrB=ch09;StartB=9722927;EndB=9722927;Parent=SYN227;VarType=ShV;DupType=.
ch09	8731363	SNP345446	G	A	.	PASS	END=8731363;ChrB=ch09;StartB=9722947;EndB=9722947;Parent=SYN227;VarType=ShV;DupType=.
ch09	8731367	SNP345447	T	A	.	PASS	END=8731367;ChrB=ch09;StartB=9722951;EndB=9722951;Parent=SYN227;VarType=ShV;DupType=.
ch09	8731429	SNP345448	T	C	.	PASS	END=8731429;ChrB=ch09;StartB=9723013;EndB=9723013;Parent=SYN227;VarType=ShV;DupType=.
ch09	8731454	SNP345449	C	G	.	PASS	END=8731454;ChrB=ch09;StartB=9723038;EndB=9723038;Parent=SYN227;VarType=ShV;DupType=.
ch09	8731471	SNP345450	A	G	.	PASS	END=8731471;ChrB=ch09;StartB=9723055;EndB=9723055;Parent=SYN227;VarType=ShV;DupType=.
ch09	8731538	SNP345451	T	C	.	PASS	END=8731538;ChrB=ch09;StartB=9723122;EndB=9723122;Parent=SYN227;VarType=ShV;DupType=.
ch09	8731572	DEL345452	TG	T	.	PASS	END=8731573;ChrB=ch09;StartB=9723156;EndB=9723156;Parent=SYN227;VarType=ShV;DupType=.
ch09	8731590	SNP345453	A	G	.	PASS	END=8731590;ChrB=ch09;StartB=9723173;EndB=9723173;Parent=SYN227;VarType=ShV;DupType=.
ch09	8731608	SNP345454	G	A	.	PASS	END=8731608;ChrB=ch09;StartB=9723191;EndB=9723191;Parent=SYN227;VarType=ShV;DupType=.
ch09	8731683	SNP345455	A	G	.	PASS	END=8731683;ChrB=ch09;StartB=9723266;EndB=9723266;Parent=SYN227;VarType=ShV;DupType=.
ch09	8731686	SNP345456	C	A	.	PASS	END=8731686;ChrB=ch09;StartB=9723269;EndB=9723269;Parent=SYN227;VarType=ShV;DupType=.
ch09	8731763	SNP345457	C	G	.	PASS	END=8731763;ChrB=ch09;StartB=9723346;EndB=9723346;Parent=SYN227;VarType=ShV;DupType=.
ch09	8731765	DEL345458	TC	T	.	PASS	END=8731766;ChrB=ch09;StartB=9723348;EndB=9723348;Parent=SYN227;VarType=ShV;DupType=.
ch09	8731768	SNP345459	T	A	.	PASS	END=8731768;ChrB=ch09;StartB=9723350;EndB=9723350;Parent=SYN227;VarType=ShV;DupType=.
ch09	8731816	SNP345460	T	C	.	PASS	END=8731816;ChrB=ch09;StartB=9723398;EndB=9723398;Parent=SYN227;VarType=ShV;DupType=.
ch09	8731855	SNP345461	C	T	.	PASS	END=8731855;ChrB=ch09;StartB=9723437;EndB=9723437;Parent=SYN227;VarType=ShV;DupType=.
ch09	8731893	SNP345462	C	T	.	PASS	END=8731893;ChrB=ch09;StartB=9723475;EndB=9723475;Parent=SYN227;VarType=ShV;DupType=.
ch09	8731974	SNP345463	A	C	.	PASS	END=8731974;ChrB=ch09;StartB=9723556;EndB=9723556;Parent=SYN227;VarType=ShV;DupType=.
ch09	8731995	SNP345464	T	C	.	PASS	END=8731995;ChrB=ch09;StartB=9723577;EndB=9723577;Parent=SYN227;VarType=ShV;DupType=.
ch09	8732018	SNP345465	G	C	.	PASS	END=8732018;ChrB=ch09;StartB=9723600;EndB=9723600;Parent=SYN227;VarType=ShV;DupType=.
ch09	8732078	SNP345466	G	A	.	PASS	END=8732078;ChrB=ch09;StartB=9723660;EndB=9723660;Parent=SYN227;VarType=ShV;DupType=.
ch09	8732095	SNP345467	T	G	.	PASS	END=8732095;ChrB=ch09;StartB=9723677;EndB=9723677;Parent=SYN227;VarType=ShV;DupType=.
ch09	8732122	SNP345468	T	A	.	PASS	END=8732122;ChrB=ch09;StartB=9723704;EndB=9723704;Parent=SYN227;VarType=ShV;DupType=.
ch09	8732171	INS345469	A	AG	.	PASS	END=8732171;ChrB=ch09;StartB=9723753;EndB=9723754;Parent=SYN227;VarType=ShV;DupType=.
ch09	8732184	INS345470	A	AT	.	PASS	END=8732184;ChrB=ch09;StartB=9723767;EndB=9723768;Parent=SYN227;VarType=ShV;DupType=.
ch09	8732188	SNP345471	G	T	.	PASS	END=8732188;ChrB=ch09;StartB=9723772;EndB=9723772;Parent=SYN227;VarType=ShV;DupType=.
ch09	8732213	SNP345472	C	A	.	PASS	END=8732213;ChrB=ch09;StartB=9723797;EndB=9723797;Parent=SYN227;VarType=ShV;DupType=.
ch09	8732220	SNP345473	T	C	.	PASS	END=8732220;ChrB=ch09;StartB=9723804;EndB=9723804;Parent=SYN227;VarType=ShV;DupType=.
ch09	8732230	SNP345474	A	G	.	PASS	END=8732230;ChrB=ch09;StartB=9723814;EndB=9723814;Parent=SYN227;VarType=ShV;DupType=.
ch09	8732252	SNP345475	G	A	.	PASS	END=8732252;ChrB=ch09;StartB=9723836;EndB=9723836;Parent=SYN227;VarType=ShV;DupType=.
ch09	8732356	SNP345476	C	T	.	PASS	END=8732356;ChrB=ch09;StartB=9723940;EndB=9723940;Parent=SYN227;VarType=ShV;DupType=.
ch09	8732376	SNP345477	T	C	.	PASS	END=8732376;ChrB=ch09;StartB=9723960;EndB=9723960;Parent=SYN227;VarType=ShV;DupType=.
ch09	8732383	SNP345478	G	A	.	PASS	END=8732383;ChrB=ch09;StartB=9723967;EndB=9723967;Parent=SYN227;VarType=ShV;DupType=.
ch09	8732445	SNP345479	A	G	.	PASS	END=8732445;ChrB=ch09;StartB=9724029;EndB=9724029;Parent=SYN227;VarType=ShV;DupType=.
ch09	8732503	HDR776	N	<HDR>	.	PASS	END=8737351;ChrB=ch09;StartB=9724087;EndB=9736907;Parent=SYN227;VarType=ShV;DupType=.
ch09	8737352	SYNAL942	N	<SYNAL>	.	PASS	END=8740050;ChrB=ch09;StartB=9736908;EndB=9739614;Parent=SYN227;VarType=.;DupType=.
ch09	8737372	SNP345480	A	G	.	PASS	END=8737372;ChrB=ch09;StartB=9736928;EndB=9736928;Parent=SYN227;VarType=ShV;DupType=.
ch09	8737410	INS345481	T	TTGTTCATGC	.	PASS	END=8737410;ChrB=ch09;StartB=9736966;EndB=9736975;Parent=SYN227;VarType=ShV;DupType=.
ch09	8737436	INS345482	G	GACA	.	PASS	END=8737436;ChrB=ch09;StartB=9737001;EndB=9737004;Parent=SYN227;VarType=ShV;DupType=.
ch09	8737438	SNP345483	A	T	.	PASS	END=8737438;ChrB=ch09;StartB=9737006;EndB=9737006;Parent=SYN227;VarType=ShV;DupType=.
ch09	8737463	SNP345484	C	G	.	PASS	END=8737463;ChrB=ch09;StartB=9737031;EndB=9737031;Parent=SYN227;VarType=ShV;DupType=.
ch09	8737479	INS345485	T	TC	.	PASS	END=8737479;ChrB=ch09;StartB=9737047;EndB=9737048;Parent=SYN227;VarType=ShV;DupType=.
ch09	8737487	SNP345486	T	G	.	PASS	END=8737487;ChrB=ch09;StartB=9737056;EndB=9737056;Parent=SYN227;VarType=ShV;DupType=.
ch09	8737496	SNP345487	G	A	.	PASS	END=8737496;ChrB=ch09;StartB=9737065;EndB=9737065;Parent=SYN227;VarType=ShV;DupType=.
ch09	8737507	SNP345488	G	A	.	PASS	END=8737507;ChrB=ch09;StartB=9737076;EndB=9737076;Parent=SYN227;VarType=ShV;DupType=.
ch09	8737539	DEL345489	CT	C	.	PASS	END=8737540;ChrB=ch09;StartB=9737108;EndB=9737108;Parent=SYN227;VarType=ShV;DupType=.
ch09	8737550	SNP345490	A	T	.	PASS	END=8737550;ChrB=ch09;StartB=9737118;EndB=9737118;Parent=SYN227;VarType=ShV;DupType=.
ch09	8737554	SNP345491	T	A	.	PASS	END=8737554;ChrB=ch09;StartB=9737122;EndB=9737122;Parent=SYN227;VarType=ShV;DupType=.
ch09	8737574	SNP345492	A	C	.	PASS	END=8737574;ChrB=ch09;StartB=9737142;EndB=9737142;Parent=SYN227;VarType=ShV;DupType=.
ch09	8737575	SNP345493	C	T	.	PASS	END=8737575;ChrB=ch09;StartB=9737143;EndB=9737143;Parent=SYN227;VarType=ShV;DupType=.
ch09	8737605	SNP345494	A	G	.	PASS	END=8737605;ChrB=ch09;StartB=9737173;EndB=9737173;Parent=SYN227;VarType=ShV;DupType=.
ch09	8737615	SNP345495	G	A	.	PASS	END=8737615;ChrB=ch09;StartB=9737183;EndB=9737183;Parent=SYN227;VarType=ShV;DupType=.
ch09	8737629	DEL345496	CAT	C	.	PASS	END=8737631;ChrB=ch09;StartB=9737197;EndB=9737197;Parent=SYN227;VarType=ShV;DupType=.
ch09	8737656	INS345497	T	TAA	.	PASS	END=8737656;ChrB=ch09;StartB=9737222;EndB=9737224;Parent=SYN227;VarType=ShV;DupType=.
ch09	8737677	SNP345498	T	C	.	PASS	END=8737677;ChrB=ch09;StartB=9737245;EndB=9737245;Parent=SYN227;VarType=ShV;DupType=.
ch09	8737706	SNP345499	T	A	.	PASS	END=8737706;ChrB=ch09;StartB=9737274;EndB=9737274;Parent=SYN227;VarType=ShV;DupType=.
ch09	8737791	SNP345500	A	T	.	PASS	END=8737791;ChrB=ch09;StartB=9737359;EndB=9737359;Parent=SYN227;VarType=ShV;DupType=.
ch09	8737792	SNP345501	T	A	.	PASS	END=8737792;ChrB=ch09;StartB=9737360;EndB=9737360;Parent=SYN227;VarType=ShV;DupType=.
ch09	8737793	SNP345502	A	T	.	PASS	END=8737793;ChrB=ch09;StartB=9737361;EndB=9737361;Parent=SYN227;VarType=ShV;DupType=.
ch09	8737795	SNP345503	T	A	.	PASS	END=8737795;ChrB=ch09;StartB=9737363;EndB=9737363;Parent=SYN227;VarType=ShV;DupType=.
ch09	8737863	SNP345504	C	T	.	PASS	END=8737863;ChrB=ch09;StartB=9737431;EndB=9737431;Parent=SYN227;VarType=ShV;DupType=.
ch09	8737870	SNP345505	T	C	.	PASS	END=8737870;ChrB=ch09;StartB=9737438;EndB=9737438;Parent=SYN227;VarType=ShV;DupType=.
ch09	8737896	SNP345506	G	A	.	PASS	END=8737896;ChrB=ch09;StartB=9737464;EndB=9737464;Parent=SYN227;VarType=ShV;DupType=.
ch09	8737913	SNP345507	C	T	.	PASS	END=8737913;ChrB=ch09;StartB=9737481;EndB=9737481;Parent=SYN227;VarType=ShV;DupType=.
ch09	8737916	SNP345508	G	T	.	PASS	END=8737916;ChrB=ch09;StartB=9737484;EndB=9737484;Parent=SYN227;VarType=ShV;DupType=.
ch09	8737921	SNP345509	A	G	.	PASS	END=8737921;ChrB=ch09;StartB=9737489;EndB=9737489;Parent=SYN227;VarType=ShV;DupType=.
ch09	8737934	SNP345510	G	A	.	PASS	END=8737934;ChrB=ch09;StartB=9737502;EndB=9737502;Parent=SYN227;VarType=ShV;DupType=.
ch09	8737949	SNP345511	C	T	.	PASS	END=8737949;ChrB=ch09;StartB=9737517;EndB=9737517;Parent=SYN227;VarType=ShV;DupType=.
ch09	8737950	DEL345512	AG	A	.	PASS	END=8737951;ChrB=ch09;StartB=9737518;EndB=9737518;Parent=SYN227;VarType=ShV;DupType=.
ch09	8737980	SNP345513	G	A	.	PASS	END=8737980;ChrB=ch09;StartB=9737547;EndB=9737547;Parent=SYN227;VarType=ShV;DupType=.
ch09	8737986	SNP345514	T	C	.	PASS	END=8737986;ChrB=ch09;StartB=9737553;EndB=9737553;Parent=SYN227;VarType=ShV;DupType=.
ch09	8737987	SNP345515	C	A	.	PASS	END=8737987;ChrB=ch09;StartB=9737554;EndB=9737554;Parent=SYN227;VarType=ShV;DupType=.
ch09	8738016	SNP345516	G	A	.	PASS	END=8738016;ChrB=ch09;StartB=9737583;EndB=9737583;Parent=SYN227;VarType=ShV;DupType=.
ch09	8738024	SNP345517	T	A	.	PASS	END=8738024;ChrB=ch09;StartB=9737591;EndB=9737591;Parent=SYN227;VarType=ShV;DupType=.
ch09	8738053	SNP345518	A	T	.	PASS	END=8738053;ChrB=ch09;StartB=9737620;EndB=9737620;Parent=SYN227;VarType=ShV;DupType=.
ch09	8738097	SNP345519	T	C	.	PASS	END=8738097;ChrB=ch09;StartB=9737664;EndB=9737664;Parent=SYN227;VarType=ShV;DupType=.
ch09	8738272	SNP345520	T	A	.	PASS	END=8738272;ChrB=ch09;StartB=9737839;EndB=9737839;Parent=SYN227;VarType=ShV;DupType=.
ch09	8738291	DEL345521	CA	C	.	PASS	END=8738292;ChrB=ch09;StartB=9737858;EndB=9737858;Parent=SYN227;VarType=ShV;DupType=.
ch09	8738319	SNP345522	T	A	.	PASS	END=8738319;ChrB=ch09;StartB=9737885;EndB=9737885;Parent=SYN227;VarType=ShV;DupType=.
ch09	8738324	SNP345523	T	A	.	PASS	END=8738324;ChrB=ch09;StartB=9737890;EndB=9737890;Parent=SYN227;VarType=ShV;DupType=.
ch09	8738390	SNP345524	G	A	.	PASS	END=8738390;ChrB=ch09;StartB=9737956;EndB=9737956;Parent=SYN227;VarType=ShV;DupType=.
ch09	8738418	SNP345525	C	A	.	PASS	END=8738418;ChrB=ch09;StartB=9737984;EndB=9737984;Parent=SYN227;VarType=ShV;DupType=.
ch09	8738462	SNP345526	A	G	.	PASS	END=8738462;ChrB=ch09;StartB=9738028;EndB=9738028;Parent=SYN227;VarType=ShV;DupType=.
ch09	8738493	SNP345527	T	A	.	PASS	END=8738493;ChrB=ch09;StartB=9738059;EndB=9738059;Parent=SYN227;VarType=ShV;DupType=.
ch09	8738535	SNP345528	A	T	.	PASS	END=8738535;ChrB=ch09;StartB=9738101;EndB=9738101;Parent=SYN227;VarType=ShV;DupType=.
ch09	8738547	SNP345529	C	A	.	PASS	END=8738547;ChrB=ch09;StartB=9738113;EndB=9738113;Parent=SYN227;VarType=ShV;DupType=.
ch09	8738590	SNP345530	T	A	.	PASS	END=8738590;ChrB=ch09;StartB=9738156;EndB=9738156;Parent=SYN227;VarType=ShV;DupType=.
ch09	8738631	SNP345531	G	C	.	PASS	END=8738631;ChrB=ch09;StartB=9738197;EndB=9738197;Parent=SYN227;VarType=ShV;DupType=.
ch09	8738840	DEL345532	CAAA	C	.	PASS	END=8738843;ChrB=ch09;StartB=9738406;EndB=9738406;Parent=SYN227;VarType=ShV;DupType=.
ch09	8738925	SNP345533	C	A	.	PASS	END=8738925;ChrB=ch09;StartB=9738488;EndB=9738488;Parent=SYN227;VarType=ShV;DupType=.
ch09	8738992	INS345534	C	CA	.	PASS	END=8738992;ChrB=ch09;StartB=9738555;EndB=9738556;Parent=SYN227;VarType=ShV;DupType=.
ch09	8739084	SNP345535	C	A	.	PASS	END=8739084;ChrB=ch09;StartB=9738648;EndB=9738648;Parent=SYN227;VarType=ShV;DupType=.
ch09	8739122	SNP345536	A	T	.	PASS	END=8739122;ChrB=ch09;StartB=9738686;EndB=9738686;Parent=SYN227;VarType=ShV;DupType=.
ch09	8739131	SNP345537	C	G	.	PASS	END=8739131;ChrB=ch09;StartB=9738695;EndB=9738695;Parent=SYN227;VarType=ShV;DupType=.
ch09	8739218	SNP345538	C	T	.	PASS	END=8739218;ChrB=ch09;StartB=9738782;EndB=9738782;Parent=SYN227;VarType=ShV;DupType=.
ch09	8739334	SNP345539	T	C	.	PASS	END=8739334;ChrB=ch09;StartB=9738898;EndB=9738898;Parent=SYN227;VarType=ShV;DupType=.
ch09	8739388	SNP345540	T	C	.	PASS	END=8739388;ChrB=ch09;StartB=9738952;EndB=9738952;Parent=SYN227;VarType=ShV;DupType=.
ch09	8739439	SNP345541	T	A	.	PASS	END=8739439;ChrB=ch09;StartB=9739003;EndB=9739003;Parent=SYN227;VarType=ShV;DupType=.
ch09	8739470	DEL345542	GA	G	.	PASS	END=8739471;ChrB=ch09;StartB=9739034;EndB=9739034;Parent=SYN227;VarType=ShV;DupType=.
ch09	8739552	SNP345543	G	C	.	PASS	END=8739552;ChrB=ch09;StartB=9739115;EndB=9739115;Parent=SYN227;VarType=ShV;DupType=.
ch09	8739738	SNP345544	G	C	.	PASS	END=8739738;ChrB=ch09;StartB=9739301;EndB=9739301;Parent=SYN227;VarType=ShV;DupType=.
ch09	8739792	SNP345545	C	A	.	PASS	END=8739792;ChrB=ch09;StartB=9739355;EndB=9739355;Parent=SYN227;VarType=ShV;DupType=.
ch09	8739793	INS345546	G	GTA	.	PASS	END=8739793;ChrB=ch09;StartB=9739356;EndB=9739358;Parent=SYN227;VarType=ShV;DupType=.
ch09	8739823	SNP345547	C	T	.	PASS	END=8739823;ChrB=ch09;StartB=9739388;EndB=9739388;Parent=SYN227;VarType=ShV;DupType=.
ch09	8739829	SNP345548	G	A	.	PASS	END=8739829;ChrB=ch09;StartB=9739394;EndB=9739394;Parent=SYN227;VarType=ShV;DupType=.
ch09	8739831	DEL345549	AT	A	.	PASS	END=8739832;ChrB=ch09;StartB=9739396;EndB=9739396;Parent=SYN227;VarType=ShV;DupType=.
ch09	8739905	SNP345550	G	A	.	PASS	END=8739905;ChrB=ch09;StartB=9739469;EndB=9739469;Parent=SYN227;VarType=ShV;DupType=.
ch09	8739977	SNP345551	C	A	.	PASS	END=8739977;ChrB=ch09;StartB=9739541;EndB=9739541;Parent=SYN227;VarType=ShV;DupType=.
ch09	8739991	SNP345552	A	C	.	PASS	END=8739991;ChrB=ch09;StartB=9739555;EndB=9739555;Parent=SYN227;VarType=ShV;DupType=.
ch09	8740003	SNP345553	T	C	.	PASS	END=8740003;ChrB=ch09;StartB=9739567;EndB=9739567;Parent=SYN227;VarType=ShV;DupType=.
ch09	8740051	HDR777	N	<HDR>	.	PASS	END=8740120;ChrB=ch09;StartB=9739615;EndB=9739683;Parent=SYN227;VarType=ShV;DupType=.
ch09	8740121	SYNAL943	N	<SYNAL>	.	PASS	END=8743794;ChrB=ch09;StartB=9739684;EndB=9743442;Parent=SYN227;VarType=.;DupType=.
ch09	8740151	SNP345554	A	G	.	PASS	END=8740151;ChrB=ch09;StartB=9739714;EndB=9739714;Parent=SYN227;VarType=ShV;DupType=.
ch09	8740155	SNP345555	C	T	.	PASS	END=8740155;ChrB=ch09;StartB=9739718;EndB=9739718;Parent=SYN227;VarType=ShV;DupType=.
ch09	8740188	SNP345556	A	G	.	PASS	END=8740188;ChrB=ch09;StartB=9739751;EndB=9739751;Parent=SYN227;VarType=ShV;DupType=.
ch09	8740194	DEL345557	TA	T	.	PASS	END=8740195;ChrB=ch09;StartB=9739757;EndB=9739757;Parent=SYN227;VarType=ShV;DupType=.
ch09	8740229	SNP345558	G	C	.	PASS	END=8740229;ChrB=ch09;StartB=9739791;EndB=9739791;Parent=SYN227;VarType=ShV;DupType=.
ch09	8740231	SNP345559	A	C	.	PASS	END=8740231;ChrB=ch09;StartB=9739793;EndB=9739793;Parent=SYN227;VarType=ShV;DupType=.
ch09	8740236	SNP345560	G	A	.	PASS	END=8740236;ChrB=ch09;StartB=9739798;EndB=9739798;Parent=SYN227;VarType=ShV;DupType=.
ch09	8740239	INS345561	T	TA	.	PASS	END=8740239;ChrB=ch09;StartB=9739801;EndB=9739802;Parent=SYN227;VarType=ShV;DupType=.
ch09	8740240	SNP345562	C	T	.	PASS	END=8740240;ChrB=ch09;StartB=9739803;EndB=9739803;Parent=SYN227;VarType=ShV;DupType=.
ch09	8740249	SNP345563	C	T	.	PASS	END=8740249;ChrB=ch09;StartB=9739812;EndB=9739812;Parent=SYN227;VarType=ShV;DupType=.
ch09	8740304	DEL345564	CAA	C	.	PASS	END=8740306;ChrB=ch09;StartB=9739867;EndB=9739867;Parent=SYN227;VarType=ShV;DupType=.
ch09	8740324	INS345565	G	GA	.	PASS	END=8740324;ChrB=ch09;StartB=9739885;EndB=9739886;Parent=SYN227;VarType=ShV;DupType=.
ch09	8740326	SNP345566	G	A	.	PASS	END=8740326;ChrB=ch09;StartB=9739888;EndB=9739888;Parent=SYN227;VarType=ShV;DupType=.
ch09	8740452	SNP345567	G	A	.	PASS	END=8740452;ChrB=ch09;StartB=9740014;EndB=9740014;Parent=SYN227;VarType=ShV;DupType=.
ch09	8740483	SNP345568	T	C	.	PASS	END=8740483;ChrB=ch09;StartB=9740045;EndB=9740045;Parent=SYN227;VarType=ShV;DupType=.
ch09	8740644	SNP345569	T	C	.	PASS	END=8740644;ChrB=ch09;StartB=9740206;EndB=9740206;Parent=SYN227;VarType=ShV;DupType=.
ch09	8740653	SNP345570	A	T	.	PASS	END=8740653;ChrB=ch09;StartB=9740215;EndB=9740215;Parent=SYN227;VarType=ShV;DupType=.
ch09	8740654	SNP345571	A	T	.	PASS	END=8740654;ChrB=ch09;StartB=9740216;EndB=9740216;Parent=SYN227;VarType=ShV;DupType=.
ch09	8740656	SNP345572	A	T	.	PASS	END=8740656;ChrB=ch09;StartB=9740218;EndB=9740218;Parent=SYN227;VarType=ShV;DupType=.
ch09	8740659	SNP345573	C	T	.	PASS	END=8740659;ChrB=ch09;StartB=9740221;EndB=9740221;Parent=SYN227;VarType=ShV;DupType=.
ch09	8740667	SNP345574	G	T	.	PASS	END=8740667;ChrB=ch09;StartB=9740229;EndB=9740229;Parent=SYN227;VarType=ShV;DupType=.
ch09	8740716	INS345575	G	GGATCAATTATTAACTATGAAATCTTTTTTA	.	PASS	END=8740716;ChrB=ch09;StartB=9740278;EndB=9740308;Parent=SYN227;VarType=ShV;DupType=.
ch09	8740763	INS345576	A	AT	.	PASS	END=8740763;ChrB=ch09;StartB=9740355;EndB=9740356;Parent=SYN227;VarType=ShV;DupType=.
ch09	8740769	SNP345577	T	A	.	PASS	END=8740769;ChrB=ch09;StartB=9740362;EndB=9740362;Parent=SYN227;VarType=ShV;DupType=.
ch09	8740776	DEL345578	TTGA	T	.	PASS	END=8740779;ChrB=ch09;StartB=9740369;EndB=9740369;Parent=SYN227;VarType=ShV;DupType=.
ch09	8740781	INS345579	T	TATATATATATATATA	.	PASS	END=8740781;ChrB=ch09;StartB=9740371;EndB=9740386;Parent=SYN227;VarType=ShV;DupType=.
ch09	8740783	SNP345580	T	A	.	PASS	END=8740783;ChrB=ch09;StartB=9740388;EndB=9740388;Parent=SYN227;VarType=ShV;DupType=.
ch09	8740871	DEL345581	GC	G	.	PASS	END=8740872;ChrB=ch09;StartB=9740476;EndB=9740476;Parent=SYN227;VarType=ShV;DupType=.
ch09	8740935	SNP345582	T	A	.	PASS	END=8740935;ChrB=ch09;StartB=9740539;EndB=9740539;Parent=SYN227;VarType=ShV;DupType=.
ch09	8740969	SNP345583	T	C	.	PASS	END=8740969;ChrB=ch09;StartB=9740573;EndB=9740573;Parent=SYN227;VarType=ShV;DupType=.
ch09	8740989	SNP345584	T	C	.	PASS	END=8740989;ChrB=ch09;StartB=9740593;EndB=9740593;Parent=SYN227;VarType=ShV;DupType=.
ch09	8740997	SNP345585	T	A	.	PASS	END=8740997;ChrB=ch09;StartB=9740601;EndB=9740601;Parent=SYN227;VarType=ShV;DupType=.
ch09	8741023	SNP345586	T	C	.	PASS	END=8741023;ChrB=ch09;StartB=9740627;EndB=9740627;Parent=SYN227;VarType=ShV;DupType=.
ch09	8741032	SNP345587	T	C	.	PASS	END=8741032;ChrB=ch09;StartB=9740636;EndB=9740636;Parent=SYN227;VarType=ShV;DupType=.
ch09	8741049	SNP345588	G	A	.	PASS	END=8741049;ChrB=ch09;StartB=9740653;EndB=9740653;Parent=SYN227;VarType=ShV;DupType=.
ch09	8741059	SNP345589	T	C	.	PASS	END=8741059;ChrB=ch09;StartB=9740663;EndB=9740663;Parent=SYN227;VarType=ShV;DupType=.
ch09	8741084	SNP345590	T	C	.	PASS	END=8741084;ChrB=ch09;StartB=9740688;EndB=9740688;Parent=SYN227;VarType=ShV;DupType=.
ch09	8741218	SNP345591	A	G	.	PASS	END=8741218;ChrB=ch09;StartB=9740822;EndB=9740822;Parent=SYN227;VarType=ShV;DupType=.
ch09	8741250	INS345592	T	TCA	.	PASS	END=8741250;ChrB=ch09;StartB=9740854;EndB=9740856;Parent=SYN227;VarType=ShV;DupType=.
ch09	8741256	SNP345593	G	A	.	PASS	END=8741256;ChrB=ch09;StartB=9740862;EndB=9740862;Parent=SYN227;VarType=ShV;DupType=.
ch09	8741267	SNP345594	T	G	.	PASS	END=8741267;ChrB=ch09;StartB=9740873;EndB=9740873;Parent=SYN227;VarType=ShV;DupType=.
ch09	8741298	SNP345595	T	C	.	PASS	END=8741298;ChrB=ch09;StartB=9740904;EndB=9740904;Parent=SYN227;VarType=ShV;DupType=.
ch09	8741321	SNP345596	T	C	.	PASS	END=8741321;ChrB=ch09;StartB=9740927;EndB=9740927;Parent=SYN227;VarType=ShV;DupType=.
ch09	8741340	SNP345597	C	T	.	PASS	END=8741340;ChrB=ch09;StartB=9740946;EndB=9740946;Parent=SYN227;VarType=ShV;DupType=.
ch09	8741430	SNP345598	C	T	.	PASS	END=8741430;ChrB=ch09;StartB=9741036;EndB=9741036;Parent=SYN227;VarType=ShV;DupType=.
ch09	8741438	SNP345599	G	A	.	PASS	END=8741438;ChrB=ch09;StartB=9741044;EndB=9741044;Parent=SYN227;VarType=ShV;DupType=.
ch09	8741440	SNP345600	A	T	.	PASS	END=8741440;ChrB=ch09;StartB=9741046;EndB=9741046;Parent=SYN227;VarType=ShV;DupType=.
ch09	8741441	SNP345601	T	C	.	PASS	END=8741441;ChrB=ch09;StartB=9741047;EndB=9741047;Parent=SYN227;VarType=ShV;DupType=.
ch09	8741442	SNP345602	C	T	.	PASS	END=8741442;ChrB=ch09;StartB=9741048;EndB=9741048;Parent=SYN227;VarType=ShV;DupType=.
ch09	8741454	SNP345603	T	A	.	PASS	END=8741454;ChrB=ch09;StartB=9741060;EndB=9741060;Parent=SYN227;VarType=ShV;DupType=.
ch09	8741464	SNP345604	A	G	.	PASS	END=8741464;ChrB=ch09;StartB=9741070;EndB=9741070;Parent=SYN227;VarType=ShV;DupType=.
ch09	8741467	SNP345605	A	T	.	PASS	END=8741467;ChrB=ch09;StartB=9741073;EndB=9741073;Parent=SYN227;VarType=ShV;DupType=.
ch09	8741543	SNP345606	C	T	.	PASS	END=8741543;ChrB=ch09;StartB=9741149;EndB=9741149;Parent=SYN227;VarType=ShV;DupType=.
ch09	8741547	SNP345607	G	T	.	PASS	END=8741547;ChrB=ch09;StartB=9741153;EndB=9741153;Parent=SYN227;VarType=ShV;DupType=.
ch09	8741557	SNP345608	C	T	.	PASS	END=8741557;ChrB=ch09;StartB=9741163;EndB=9741163;Parent=SYN227;VarType=ShV;DupType=.
ch09	8741640	SNP345609	C	T	.	PASS	END=8741640;ChrB=ch09;StartB=9741246;EndB=9741246;Parent=SYN227;VarType=ShV;DupType=.
ch09	8741740	SNP345610	A	G	.	PASS	END=8741740;ChrB=ch09;StartB=9741346;EndB=9741346;Parent=SYN227;VarType=ShV;DupType=.
ch09	8741750	SNP345611	A	G	.	PASS	END=8741750;ChrB=ch09;StartB=9741356;EndB=9741356;Parent=SYN227;VarType=ShV;DupType=.
ch09	8741801	SNP345612	A	G	.	PASS	END=8741801;ChrB=ch09;StartB=9741407;EndB=9741407;Parent=SYN227;VarType=ShV;DupType=.
ch09	8741817	SNP345613	G	A	.	PASS	END=8741817;ChrB=ch09;StartB=9741423;EndB=9741423;Parent=SYN227;VarType=ShV;DupType=.
ch09	8741818	SNP345614	C	T	.	PASS	END=8741818;ChrB=ch09;StartB=9741424;EndB=9741424;Parent=SYN227;VarType=ShV;DupType=.
ch09	8741825	SNP345615	A	G	.	PASS	END=8741825;ChrB=ch09;StartB=9741431;EndB=9741431;Parent=SYN227;VarType=ShV;DupType=.
ch09	8741862	SNP345616	C	T	.	PASS	END=8741862;ChrB=ch09;StartB=9741468;EndB=9741468;Parent=SYN227;VarType=ShV;DupType=.
ch09	8741875	INS345617	A	AT	.	PASS	END=8741875;ChrB=ch09;StartB=9741481;EndB=9741482;Parent=SYN227;VarType=ShV;DupType=.
ch09	8741906	SNP345618	C	A	.	PASS	END=8741906;ChrB=ch09;StartB=9741513;EndB=9741513;Parent=SYN227;VarType=ShV;DupType=.
ch09	8741918	SNP345619	A	C	.	PASS	END=8741918;ChrB=ch09;StartB=9741525;EndB=9741525;Parent=SYN227;VarType=ShV;DupType=.
ch09	8741923	SNP345620	A	T	.	PASS	END=8741923;ChrB=ch09;StartB=9741530;EndB=9741530;Parent=SYN227;VarType=ShV;DupType=.
ch09	8741942	SNP345621	T	A	.	PASS	END=8741942;ChrB=ch09;StartB=9741549;EndB=9741549;Parent=SYN227;VarType=ShV;DupType=.
ch09	8741980	INS345622	T	TAA	.	PASS	END=8741980;ChrB=ch09;StartB=9741587;EndB=9741589;Parent=SYN227;VarType=ShV;DupType=.
ch09	8741986	SNP345623	T	A	.	PASS	END=8741986;ChrB=ch09;StartB=9741595;EndB=9741595;Parent=SYN227;VarType=ShV;DupType=.
ch09	8742007	SNP345624	A	G	.	PASS	END=8742007;ChrB=ch09;StartB=9741616;EndB=9741616;Parent=SYN227;VarType=ShV;DupType=.
ch09	8742031	SNP345625	C	G	.	PASS	END=8742031;ChrB=ch09;StartB=9741640;EndB=9741640;Parent=SYN227;VarType=ShV;DupType=.
ch09	8742038	SNP345626	G	C	.	PASS	END=8742038;ChrB=ch09;StartB=9741647;EndB=9741647;Parent=SYN227;VarType=ShV;DupType=.
ch09	8742056	SNP345627	T	C	.	PASS	END=8742056;ChrB=ch09;StartB=9741665;EndB=9741665;Parent=SYN227;VarType=ShV;DupType=.
ch09	8742096	SNP345628	A	T	.	PASS	END=8742096;ChrB=ch09;StartB=9741705;EndB=9741705;Parent=SYN227;VarType=ShV;DupType=.
ch09	8742099	SNP345629	A	G	.	PASS	END=8742099;ChrB=ch09;StartB=9741708;EndB=9741708;Parent=SYN227;VarType=ShV;DupType=.
ch09	8742116	SNP345630	A	C	.	PASS	END=8742116;ChrB=ch09;StartB=9741725;EndB=9741725;Parent=SYN227;VarType=ShV;DupType=.
ch09	8742151	SNP345631	A	T	.	PASS	END=8742151;ChrB=ch09;StartB=9741760;EndB=9741760;Parent=SYN227;VarType=ShV;DupType=.
ch09	8742193	INS345632	A	AAT	.	PASS	END=8742193;ChrB=ch09;StartB=9741802;EndB=9741804;Parent=SYN227;VarType=ShV;DupType=.
ch09	8742201	SNP345633	C	T	.	PASS	END=8742201;ChrB=ch09;StartB=9741812;EndB=9741812;Parent=SYN227;VarType=ShV;DupType=.
ch09	8742207	SNP345634	G	T	.	PASS	END=8742207;ChrB=ch09;StartB=9741818;EndB=9741818;Parent=SYN227;VarType=ShV;DupType=.
ch09	8742218	SNP345635	C	T	.	PASS	END=8742218;ChrB=ch09;StartB=9741829;EndB=9741829;Parent=SYN227;VarType=ShV;DupType=.
ch09	8742307	SNP345636	A	G	.	PASS	END=8742307;ChrB=ch09;StartB=9741918;EndB=9741918;Parent=SYN227;VarType=ShV;DupType=.
ch09	8742315	SNP345637	C	T	.	PASS	END=8742315;ChrB=ch09;StartB=9741926;EndB=9741926;Parent=SYN227;VarType=ShV;DupType=.
ch09	8742335	SNP345638	C	T	.	PASS	END=8742335;ChrB=ch09;StartB=9741946;EndB=9741946;Parent=SYN227;VarType=ShV;DupType=.
ch09	8742342	INS345639	A	AATTTATT	.	PASS	END=8742342;ChrB=ch09;StartB=9741953;EndB=9741960;Parent=SYN227;VarType=ShV;DupType=.
ch09	8742360	SNP345640	C	T	.	PASS	END=8742360;ChrB=ch09;StartB=9741978;EndB=9741978;Parent=SYN227;VarType=ShV;DupType=.
ch09	8742377	DEL345641	AT	A	.	PASS	END=8742378;ChrB=ch09;StartB=9741995;EndB=9741995;Parent=SYN227;VarType=ShV;DupType=.
ch09	8742383	SNP345642	A	G	.	PASS	END=8742383;ChrB=ch09;StartB=9742000;EndB=9742000;Parent=SYN227;VarType=ShV;DupType=.
ch09	8742417	SNP345643	C	G	.	PASS	END=8742417;ChrB=ch09;StartB=9742034;EndB=9742034;Parent=SYN227;VarType=ShV;DupType=.
ch09	8742505	SNP345644	T	C	.	PASS	END=8742505;ChrB=ch09;StartB=9742122;EndB=9742122;Parent=SYN227;VarType=ShV;DupType=.
ch09	8742514	INS345645	C	CAA	.	PASS	END=8742514;ChrB=ch09;StartB=9742131;EndB=9742133;Parent=SYN227;VarType=ShV;DupType=.
ch09	8742532	SNP345646	A	G	.	PASS	END=8742532;ChrB=ch09;StartB=9742151;EndB=9742151;Parent=SYN227;VarType=ShV;DupType=.
ch09	8742538	SNP345647	A	T	.	PASS	END=8742538;ChrB=ch09;StartB=9742157;EndB=9742157;Parent=SYN227;VarType=ShV;DupType=.
ch09	8742579	SNP345648	C	A	.	PASS	END=8742579;ChrB=ch09;StartB=9742198;EndB=9742198;Parent=SYN227;VarType=ShV;DupType=.
ch09	8742587	SNP345649	C	T	.	PASS	END=8742587;ChrB=ch09;StartB=9742206;EndB=9742206;Parent=SYN227;VarType=ShV;DupType=.
ch09	8742606	INS345650	A	AT	.	PASS	END=8742606;ChrB=ch09;StartB=9742225;EndB=9742226;Parent=SYN227;VarType=ShV;DupType=.
ch09	8742613	INS345651	T	TTCAAATTAAATTCCTACAATAACAAGTTTATTACAATTAAATA	.	PASS	END=8742613;ChrB=ch09;StartB=9742233;EndB=9742276;Parent=SYN227;VarType=ShV;DupType=.
ch09	8742626	SNP345652	C	T	.	PASS	END=8742626;ChrB=ch09;StartB=9742289;EndB=9742289;Parent=SYN227;VarType=ShV;DupType=.
ch09	8742657	DEL345653	GAAA	G	.	PASS	END=8742660;ChrB=ch09;StartB=9742320;EndB=9742320;Parent=SYN227;VarType=ShV;DupType=.
ch09	8742694	DEL345654	CA	C	.	PASS	END=8742695;ChrB=ch09;StartB=9742354;EndB=9742354;Parent=SYN227;VarType=ShV;DupType=.
ch09	8742757	SNP345655	A	T	.	PASS	END=8742757;ChrB=ch09;StartB=9742416;EndB=9742416;Parent=SYN227;VarType=ShV;DupType=.
ch09	8742804	SNP345656	T	C	.	PASS	END=8742804;ChrB=ch09;StartB=9742463;EndB=9742463;Parent=SYN227;VarType=ShV;DupType=.
ch09	8742829	SNP345657	C	T	.	PASS	END=8742829;ChrB=ch09;StartB=9742488;EndB=9742488;Parent=SYN227;VarType=ShV;DupType=.
ch09	8742849	SNP345658	T	A	.	PASS	END=8742849;ChrB=ch09;StartB=9742508;EndB=9742508;Parent=SYN227;VarType=ShV;DupType=.
ch09	8742866	DEL345659	CA	C	.	PASS	END=8742867;ChrB=ch09;StartB=9742525;EndB=9742525;Parent=SYN227;VarType=ShV;DupType=.
ch09	8742897	SNP345660	T	G	.	PASS	END=8742897;ChrB=ch09;StartB=9742555;EndB=9742555;Parent=SYN227;VarType=ShV;DupType=.
ch09	8742903	SNP345661	T	C	.	PASS	END=8742903;ChrB=ch09;StartB=9742561;EndB=9742561;Parent=SYN227;VarType=ShV;DupType=.
ch09	8743115	SNP345662	A	G	.	PASS	END=8743115;ChrB=ch09;StartB=9742773;EndB=9742773;Parent=SYN227;VarType=ShV;DupType=.
ch09	8743211	SNP345663	A	G	.	PASS	END=8743211;ChrB=ch09;StartB=9742869;EndB=9742869;Parent=SYN227;VarType=ShV;DupType=.
ch09	8743250	SNP345664	T	C	.	PASS	END=8743250;ChrB=ch09;StartB=9742908;EndB=9742908;Parent=SYN227;VarType=ShV;DupType=.
ch09	8743340	SNP345665	T	G	.	PASS	END=8743340;ChrB=ch09;StartB=9742998;EndB=9742998;Parent=SYN227;VarType=ShV;DupType=.
ch09	8743509	SNP345666	G	A	.	PASS	END=8743509;ChrB=ch09;StartB=9743167;EndB=9743167;Parent=SYN227;VarType=ShV;DupType=.
ch09	8743608	INS345667	C	CTATT	.	PASS	END=8743608;ChrB=ch09;StartB=9743266;EndB=9743270;Parent=SYN227;VarType=ShV;DupType=.
ch09	8743618	SNP345668	G	A	.	PASS	END=8743618;ChrB=ch09;StartB=9743280;EndB=9743280;Parent=SYN227;VarType=ShV;DupType=.
ch09	8743642	SNP345669	G	A	.	PASS	END=8743642;ChrB=ch09;StartB=9743304;EndB=9743304;Parent=SYN227;VarType=ShV;DupType=.
ch09	8743650	SNP345670	C	T	.	PASS	END=8743650;ChrB=ch09;StartB=9743312;EndB=9743312;Parent=SYN227;VarType=ShV;DupType=.
ch09	8743653	SNP345671	G	A	.	PASS	END=8743653;ChrB=ch09;StartB=9743315;EndB=9743315;Parent=SYN227;VarType=ShV;DupType=.
ch09	8743657	SNP345672	G	A	.	PASS	END=8743657;ChrB=ch09;StartB=9743319;EndB=9743319;Parent=SYN227;VarType=ShV;DupType=.
ch09	8743700	SNP345673	C	A	.	PASS	END=8743700;ChrB=ch09;StartB=9743362;EndB=9743362;Parent=SYN227;VarType=ShV;DupType=.
ch09	8743714	DEL345674	AAGAATAATATTATT	A	.	PASS	END=8743728;ChrB=ch09;StartB=9743376;EndB=9743376;Parent=SYN227;VarType=ShV;DupType=.
ch09	8743738	SNP345675	A	G	.	PASS	END=8743738;ChrB=ch09;StartB=9743386;EndB=9743386;Parent=SYN227;VarType=ShV;DupType=.
ch09	8743748	SNP345676	A	G	.	PASS	END=8743748;ChrB=ch09;StartB=9743396;EndB=9743396;Parent=SYN227;VarType=ShV;DupType=.
ch09	8743750	SNP345677	T	A	.	PASS	END=8743750;ChrB=ch09;StartB=9743398;EndB=9743398;Parent=SYN227;VarType=ShV;DupType=.
ch09	8743795	HDR778	N	<HDR>	.	PASS	END=8764657;ChrB=ch09;StartB=9743443;EndB=9748185;Parent=SYN227;VarType=ShV;DupType=.
ch09	8764658	SYNAL944	N	<SYNAL>	.	PASS	END=8766900;ChrB=ch09;StartB=9748186;EndB=9750392;Parent=SYN227;VarType=.;DupType=.
ch09	8764688	SNP345678	G	A	.	PASS	END=8764688;ChrB=ch09;StartB=9748216;EndB=9748216;Parent=SYN227;VarType=ShV;DupType=.
ch09	8764703	SNP345679	C	T	.	PASS	END=8764703;ChrB=ch09;StartB=9748231;EndB=9748231;Parent=SYN227;VarType=ShV;DupType=.
ch09	8764708	SNP345680	T	G	.	PASS	END=8764708;ChrB=ch09;StartB=9748236;EndB=9748236;Parent=SYN227;VarType=ShV;DupType=.
ch09	8764747	SNP345681	G	A	.	PASS	END=8764747;ChrB=ch09;StartB=9748275;EndB=9748275;Parent=SYN227;VarType=ShV;DupType=.
ch09	8764758	DEL345682	TTTA	T	.	PASS	END=8764761;ChrB=ch09;StartB=9748286;EndB=9748286;Parent=SYN227;VarType=ShV;DupType=.
ch09	8764776	SNP345683	A	T	.	PASS	END=8764776;ChrB=ch09;StartB=9748301;EndB=9748301;Parent=SYN227;VarType=ShV;DupType=.
ch09	8764800	SNP345684	A	G	.	PASS	END=8764800;ChrB=ch09;StartB=9748325;EndB=9748325;Parent=SYN227;VarType=ShV;DupType=.
ch09	8764811	SNP345685	C	T	.	PASS	END=8764811;ChrB=ch09;StartB=9748336;EndB=9748336;Parent=SYN227;VarType=ShV;DupType=.
ch09	8764812	SNP345686	T	C	.	PASS	END=8764812;ChrB=ch09;StartB=9748337;EndB=9748337;Parent=SYN227;VarType=ShV;DupType=.
ch09	8764821	SNP345687	G	T	.	PASS	END=8764821;ChrB=ch09;StartB=9748346;EndB=9748346;Parent=SYN227;VarType=ShV;DupType=.
ch09	8764841	SNP345688	T	C	.	PASS	END=8764841;ChrB=ch09;StartB=9748366;EndB=9748366;Parent=SYN227;VarType=ShV;DupType=.
ch09	8764843	SNP345689	C	T	.	PASS	END=8764843;ChrB=ch09;StartB=9748368;EndB=9748368;Parent=SYN227;VarType=ShV;DupType=.
ch09	8764880	SNP345690	T	A	.	PASS	END=8764880;ChrB=ch09;StartB=9748405;EndB=9748405;Parent=SYN227;VarType=ShV;DupType=.
ch09	8764908	SNP345691	C	T	.	PASS	END=8764908;ChrB=ch09;StartB=9748433;EndB=9748433;Parent=SYN227;VarType=ShV;DupType=.
ch09	8765008	SNP345692	C	T	.	PASS	END=8765008;ChrB=ch09;StartB=9748533;EndB=9748533;Parent=SYN227;VarType=ShV;DupType=.
ch09	8765016	DEL345693	TAAA	T	.	PASS	END=8765019;ChrB=ch09;StartB=9748541;EndB=9748541;Parent=SYN227;VarType=ShV;DupType=.
ch09	8765030	SNP345694	T	C	.	PASS	END=8765030;ChrB=ch09;StartB=9748552;EndB=9748552;Parent=SYN227;VarType=ShV;DupType=.
ch09	8765064	INS345695	A	AG	.	PASS	END=8765064;ChrB=ch09;StartB=9748586;EndB=9748587;Parent=SYN227;VarType=ShV;DupType=.
ch09	8765067	SNP345696	T	A	.	PASS	END=8765067;ChrB=ch09;StartB=9748590;EndB=9748590;Parent=SYN227;VarType=ShV;DupType=.
ch09	8765069	SNP345697	A	G	.	PASS	END=8765069;ChrB=ch09;StartB=9748592;EndB=9748592;Parent=SYN227;VarType=ShV;DupType=.
ch09	8765103	SNP345698	G	T	.	PASS	END=8765103;ChrB=ch09;StartB=9748626;EndB=9748626;Parent=SYN227;VarType=ShV;DupType=.
ch09	8765114	SNP345699	G	A	.	PASS	END=8765114;ChrB=ch09;StartB=9748637;EndB=9748637;Parent=SYN227;VarType=ShV;DupType=.
ch09	8765286	SNP345700	G	T	.	PASS	END=8765286;ChrB=ch09;StartB=9748809;EndB=9748809;Parent=SYN227;VarType=ShV;DupType=.
ch09	8765335	DEL345701	TTG	T	.	PASS	END=8765337;ChrB=ch09;StartB=9748858;EndB=9748858;Parent=SYN227;VarType=ShV;DupType=.
ch09	8765401	SNP345702	T	C	.	PASS	END=8765401;ChrB=ch09;StartB=9748922;EndB=9748922;Parent=SYN227;VarType=ShV;DupType=.
ch09	8765416	SNP345703	G	C	.	PASS	END=8765416;ChrB=ch09;StartB=9748937;EndB=9748937;Parent=SYN227;VarType=ShV;DupType=.
ch09	8765430	SNP345704	A	T	.	PASS	END=8765430;ChrB=ch09;StartB=9748951;EndB=9748951;Parent=SYN227;VarType=ShV;DupType=.
ch09	8765516	SNP345705	G	T	.	PASS	END=8765516;ChrB=ch09;StartB=9749037;EndB=9749037;Parent=SYN227;VarType=ShV;DupType=.
ch09	8765527	SNP345706	T	C	.	PASS	END=8765527;ChrB=ch09;StartB=9749048;EndB=9749048;Parent=SYN227;VarType=ShV;DupType=.
ch09	8765532	SNP345707	A	T	.	PASS	END=8765532;ChrB=ch09;StartB=9749053;EndB=9749053;Parent=SYN227;VarType=ShV;DupType=.
ch09	8765538	SNP345708	G	A	.	PASS	END=8765538;ChrB=ch09;StartB=9749059;EndB=9749059;Parent=SYN227;VarType=ShV;DupType=.
ch09	8765559	DEL345709	TTTATAA	T	.	PASS	END=8765565;ChrB=ch09;StartB=9749080;EndB=9749080;Parent=SYN227;VarType=ShV;DupType=.
ch09	8765598	SNP345710	T	C	.	PASS	END=8765598;ChrB=ch09;StartB=9749113;EndB=9749113;Parent=SYN227;VarType=ShV;DupType=.
ch09	8765621	SNP345711	A	G	.	PASS	END=8765621;ChrB=ch09;StartB=9749136;EndB=9749136;Parent=SYN227;VarType=ShV;DupType=.
ch09	8765628	SNP345712	C	T	.	PASS	END=8765628;ChrB=ch09;StartB=9749143;EndB=9749143;Parent=SYN227;VarType=ShV;DupType=.
ch09	8765699	SNP345713	T	C	.	PASS	END=8765699;ChrB=ch09;StartB=9749214;EndB=9749214;Parent=SYN227;VarType=ShV;DupType=.
ch09	8765812	SNP345714	C	T	.	PASS	END=8765812;ChrB=ch09;StartB=9749327;EndB=9749327;Parent=SYN227;VarType=ShV;DupType=.
ch09	8765881	SNP345715	G	A	.	PASS	END=8765881;ChrB=ch09;StartB=9749396;EndB=9749396;Parent=SYN227;VarType=ShV;DupType=.
ch09	8765907	SNP345716	A	G	.	PASS	END=8765907;ChrB=ch09;StartB=9749422;EndB=9749422;Parent=SYN227;VarType=ShV;DupType=.
ch09	8765932	SNP345717	A	G	.	PASS	END=8765932;ChrB=ch09;StartB=9749447;EndB=9749447;Parent=SYN227;VarType=ShV;DupType=.
ch09	8765977	SNP345718	T	C	.	PASS	END=8765977;ChrB=ch09;StartB=9749492;EndB=9749492;Parent=SYN227;VarType=ShV;DupType=.
ch09	8766001	DEL345719	TCTCACCAAGTTTAGGGGTCAAG	T	.	PASS	END=8766023;ChrB=ch09;StartB=9749516;EndB=9749516;Parent=SYN227;VarType=ShV;DupType=.
ch09	8766042	SNP345720	A	C	.	PASS	END=8766042;ChrB=ch09;StartB=9749535;EndB=9749535;Parent=SYN227;VarType=ShV;DupType=.
ch09	8766140	SNP345721	C	T	.	PASS	END=8766140;ChrB=ch09;StartB=9749633;EndB=9749633;Parent=SYN227;VarType=ShV;DupType=.
ch09	8766146	SNP345722	G	A	.	PASS	END=8766146;ChrB=ch09;StartB=9749639;EndB=9749639;Parent=SYN227;VarType=ShV;DupType=.
ch09	8766155	SNP345723	T	G	.	PASS	END=8766155;ChrB=ch09;StartB=9749648;EndB=9749648;Parent=SYN227;VarType=ShV;DupType=.
ch09	8766174	DEL345724	CT	C	.	PASS	END=8766175;ChrB=ch09;StartB=9749667;EndB=9749667;Parent=SYN227;VarType=ShV;DupType=.
ch09	8766232	SNP345725	C	T	.	PASS	END=8766232;ChrB=ch09;StartB=9749724;EndB=9749724;Parent=SYN227;VarType=ShV;DupType=.
ch09	8766233	SNP345726	T	C	.	PASS	END=8766233;ChrB=ch09;StartB=9749725;EndB=9749725;Parent=SYN227;VarType=ShV;DupType=.
ch09	8766333	SNP345727	T	C	.	PASS	END=8766333;ChrB=ch09;StartB=9749825;EndB=9749825;Parent=SYN227;VarType=ShV;DupType=.
ch09	8766354	SNP345728	T	A	.	PASS	END=8766354;ChrB=ch09;StartB=9749846;EndB=9749846;Parent=SYN227;VarType=ShV;DupType=.
ch09	8766358	SNP345729	A	G	.	PASS	END=8766358;ChrB=ch09;StartB=9749850;EndB=9749850;Parent=SYN227;VarType=ShV;DupType=.
ch09	8766427	SNP345730	C	T	.	PASS	END=8766427;ChrB=ch09;StartB=9749919;EndB=9749919;Parent=SYN227;VarType=ShV;DupType=.
ch09	8766531	SNP345731	A	G	.	PASS	END=8766531;ChrB=ch09;StartB=9750023;EndB=9750023;Parent=SYN227;VarType=ShV;DupType=.
ch09	8766731	SNP345732	T	C	.	PASS	END=8766731;ChrB=ch09;StartB=9750223;EndB=9750223;Parent=SYN227;VarType=ShV;DupType=.
ch09	8766752	SNP345733	A	G	.	PASS	END=8766752;ChrB=ch09;StartB=9750244;EndB=9750244;Parent=SYN227;VarType=ShV;DupType=.
ch09	8766853	SNP345734	G	A	.	PASS	END=8766853;ChrB=ch09;StartB=9750345;EndB=9750345;Parent=SYN227;VarType=ShV;DupType=.
ch09	8766854	SNP345735	A	G	.	PASS	END=8766854;ChrB=ch09;StartB=9750346;EndB=9750346;Parent=SYN227;VarType=ShV;DupType=.
ch09	8766901	NOTAL321	N	<NOTAL>	.	PASS	END=8781578;ChrB=.;StartB=.;EndB=.;Parent=.;VarType=.;DupType=.
ch09	8781579	SYN228	N	<SYN>	.	PASS	END=8782276;ChrB=ch09;StartB=9781903;EndB=9782606;Parent=.;VarType=SR;DupType=-
ch09	8781579	SYNAL945	N	<SYNAL>	.	PASS	END=8782276;ChrB=ch09;StartB=9781903;EndB=9782606;Parent=SYN228;VarType=.;DupType=.
ch09	8781636	SNP345736	T	G	.	PASS	END=8781636;ChrB=ch09;StartB=9781960;EndB=9781960;Parent=SYN228;VarType=ShV;DupType=.
ch09	8781714	SNP345737	G	C	.	PASS	END=8781714;ChrB=ch09;StartB=9782038;EndB=9782038;Parent=SYN228;VarType=ShV;DupType=.
ch09	8781716	SNP345738	G	A	.	PASS	END=8781716;ChrB=ch09;StartB=9782040;EndB=9782040;Parent=SYN228;VarType=ShV;DupType=.
ch09	8781808	SNP345739	C	T	.	PASS	END=8781808;ChrB=ch09;StartB=9782132;EndB=9782132;Parent=SYN228;VarType=ShV;DupType=.
ch09	8781825	SNP345740	A	G	.	PASS	END=8781825;ChrB=ch09;StartB=9782149;EndB=9782149;Parent=SYN228;VarType=ShV;DupType=.
ch09	8781832	SNP345741	G	A	.	PASS	END=8781832;ChrB=ch09;StartB=9782156;EndB=9782156;Parent=SYN228;VarType=ShV;DupType=.
ch09	8781883	SNP345742	C	T	.	PASS	END=8781883;ChrB=ch09;StartB=9782207;EndB=9782207;Parent=SYN228;VarType=ShV;DupType=.
ch09	8781909	SNP345743	A	G	.	PASS	END=8781909;ChrB=ch09;StartB=9782233;EndB=9782233;Parent=SYN228;VarType=ShV;DupType=.
ch09	8781925	INS345744	T	TTTTTTG	.	PASS	END=8781925;ChrB=ch09;StartB=9782249;EndB=9782255;Parent=SYN228;VarType=ShV;DupType=.
ch09	8781927	SNP345745	A	T	.	PASS	END=8781927;ChrB=ch09;StartB=9782257;EndB=9782257;Parent=SYN228;VarType=ShV;DupType=.
ch09	8781932	SNP345746	G	T	.	PASS	END=8781932;ChrB=ch09;StartB=9782262;EndB=9782262;Parent=SYN228;VarType=ShV;DupType=.
ch09	8781951	SNP345747	C	A	.	PASS	END=8781951;ChrB=ch09;StartB=9782281;EndB=9782281;Parent=SYN228;VarType=ShV;DupType=.
ch09	8782021	SNP345748	A	G	.	PASS	END=8782021;ChrB=ch09;StartB=9782351;EndB=9782351;Parent=SYN228;VarType=ShV;DupType=.
ch09	8782037	SNP345749	T	G	.	PASS	END=8782037;ChrB=ch09;StartB=9782367;EndB=9782367;Parent=SYN228;VarType=ShV;DupType=.
ch09	8782090	SNP345750	T	A	.	PASS	END=8782090;ChrB=ch09;StartB=9782420;EndB=9782420;Parent=SYN228;VarType=ShV;DupType=.
ch09	8782109	SNP345751	T	C	.	PASS	END=8782109;ChrB=ch09;StartB=9782439;EndB=9782439;Parent=SYN228;VarType=ShV;DupType=.
ch09	8782127	SNP345752	T	C	.	PASS	END=8782127;ChrB=ch09;StartB=9782457;EndB=9782457;Parent=SYN228;VarType=ShV;DupType=.
ch09	8782128	SNP345753	A	G	.	PASS	END=8782128;ChrB=ch09;StartB=9782458;EndB=9782458;Parent=SYN228;VarType=ShV;DupType=.
ch09	8782158	SNP345754	C	T	.	PASS	END=8782158;ChrB=ch09;StartB=9782488;EndB=9782488;Parent=SYN228;VarType=ShV;DupType=.
ch09	8782168	SNP345755	G	A	.	PASS	END=8782168;ChrB=ch09;StartB=9782498;EndB=9782498;Parent=SYN228;VarType=ShV;DupType=.
ch09	8782209	SNP345756	A	G	.	PASS	END=8782209;ChrB=ch09;StartB=9782539;EndB=9782539;Parent=SYN228;VarType=ShV;DupType=.
ch09	8782224	SNP345757	A	T	.	PASS	END=8782224;ChrB=ch09;StartB=9782554;EndB=9782554;Parent=SYN228;VarType=ShV;DupType=.
ch09	8782277	NOTAL322	N	<NOTAL>	.	PASS	END=8782338;ChrB=.;StartB=.;EndB=.;Parent=.;VarType=.;DupType=.
ch09	8782339	SYNAL946	N	<SYNAL>	.	PASS	END=8783637;ChrB=ch09;StartB=9784096;EndB=9785433;Parent=SYN229;VarType=.;DupType=.
ch09	8782339	SYN229	N	<SYN>	.	PASS	END=8808972;ChrB=ch09;StartB=9784096;EndB=9808715;Parent=.;VarType=SR;DupType=-
ch09	8782370	SNP345758	A	G	.	PASS	END=8782370;ChrB=ch09;StartB=9784127;EndB=9784127;Parent=SYN229;VarType=ShV;DupType=.
ch09	8782404	SNP345759	C	A	.	PASS	END=8782404;ChrB=ch09;StartB=9784161;EndB=9784161;Parent=SYN229;VarType=ShV;DupType=.
ch09	8782414	SNP345760	G	A	.	PASS	END=8782414;ChrB=ch09;StartB=9784171;EndB=9784171;Parent=SYN229;VarType=ShV;DupType=.
ch09	8782420	SNP345761	T	G	.	PASS	END=8782420;ChrB=ch09;StartB=9784177;EndB=9784177;Parent=SYN229;VarType=ShV;DupType=.
ch09	8782442	SNP345762	G	A	.	PASS	END=8782442;ChrB=ch09;StartB=9784199;EndB=9784199;Parent=SYN229;VarType=ShV;DupType=.
ch09	8782449	SNP345763	T	G	.	PASS	END=8782449;ChrB=ch09;StartB=9784206;EndB=9784206;Parent=SYN229;VarType=ShV;DupType=.
ch09	8782461	SNP345764	G	C	.	PASS	END=8782461;ChrB=ch09;StartB=9784218;EndB=9784218;Parent=SYN229;VarType=ShV;DupType=.
ch09	8782468	SNP345765	C	G	.	PASS	END=8782468;ChrB=ch09;StartB=9784225;EndB=9784225;Parent=SYN229;VarType=ShV;DupType=.
ch09	8782485	INS345766	A	ATTATT	.	PASS	END=8782485;ChrB=ch09;StartB=9784242;EndB=9784247;Parent=SYN229;VarType=ShV;DupType=.
ch09	8782491	SNP345767	C	T	.	PASS	END=8782491;ChrB=ch09;StartB=9784253;EndB=9784253;Parent=SYN229;VarType=ShV;DupType=.
ch09	8782493	SNP345768	G	A	.	PASS	END=8782493;ChrB=ch09;StartB=9784255;EndB=9784255;Parent=SYN229;VarType=ShV;DupType=.
ch09	8782494	SNP345769	T	C	.	PASS	END=8782494;ChrB=ch09;StartB=9784256;EndB=9784256;Parent=SYN229;VarType=ShV;DupType=.
ch09	8782517	SNP345770	C	A	.	PASS	END=8782517;ChrB=ch09;StartB=9784279;EndB=9784279;Parent=SYN229;VarType=ShV;DupType=.
ch09	8782536	SNP345771	A	C	.	PASS	END=8782536;ChrB=ch09;StartB=9784298;EndB=9784298;Parent=SYN229;VarType=ShV;DupType=.
ch09	8782545	SNP345772	A	G	.	PASS	END=8782545;ChrB=ch09;StartB=9784307;EndB=9784307;Parent=SYN229;VarType=ShV;DupType=.
ch09	8782552	SNP345773	G	A	.	PASS	END=8782552;ChrB=ch09;StartB=9784314;EndB=9784314;Parent=SYN229;VarType=ShV;DupType=.
ch09	8782633	SNP345774	C	T	.	PASS	END=8782633;ChrB=ch09;StartB=9784395;EndB=9784395;Parent=SYN229;VarType=ShV;DupType=.
ch09	8782646	DEL345775	AT	A	.	PASS	END=8782647;ChrB=ch09;StartB=9784408;EndB=9784408;Parent=SYN229;VarType=ShV;DupType=.
ch09	8782654	INS345776	G	GTTTATTGT	.	PASS	END=8782654;ChrB=ch09;StartB=9784415;EndB=9784423;Parent=SYN229;VarType=ShV;DupType=.
ch09	8782656	SNP345777	A	T	.	PASS	END=8782656;ChrB=ch09;StartB=9784425;EndB=9784425;Parent=SYN229;VarType=ShV;DupType=.
ch09	8782685	SNP345778	C	A	.	PASS	END=8782685;ChrB=ch09;StartB=9784454;EndB=9784454;Parent=SYN229;VarType=ShV;DupType=.
ch09	8782702	SNP345779	C	A	.	PASS	END=8782702;ChrB=ch09;StartB=9784471;EndB=9784471;Parent=SYN229;VarType=ShV;DupType=.
ch09	8782730	SNP345780	C	A	.	PASS	END=8782730;ChrB=ch09;StartB=9784499;EndB=9784499;Parent=SYN229;VarType=ShV;DupType=.
ch09	8782732	SNP345781	A	T	.	PASS	END=8782732;ChrB=ch09;StartB=9784501;EndB=9784501;Parent=SYN229;VarType=ShV;DupType=.
ch09	8782753	SNP345782	T	C	.	PASS	END=8782753;ChrB=ch09;StartB=9784522;EndB=9784522;Parent=SYN229;VarType=ShV;DupType=.
ch09	8782759	SNP345783	G	A	.	PASS	END=8782759;ChrB=ch09;StartB=9784528;EndB=9784528;Parent=SYN229;VarType=ShV;DupType=.
ch09	8782763	SNP345784	A	G	.	PASS	END=8782763;ChrB=ch09;StartB=9784532;EndB=9784532;Parent=SYN229;VarType=ShV;DupType=.
ch09	8782764	SNP345785	A	T	.	PASS	END=8782764;ChrB=ch09;StartB=9784533;EndB=9784533;Parent=SYN229;VarType=ShV;DupType=.
ch09	8782822	SNP345786	G	A	.	PASS	END=8782822;ChrB=ch09;StartB=9784591;EndB=9784591;Parent=SYN229;VarType=ShV;DupType=.
ch09	8782857	SNP345787	T	C	.	PASS	END=8782857;ChrB=ch09;StartB=9784626;EndB=9784626;Parent=SYN229;VarType=ShV;DupType=.
ch09	8782871	SNP345788	C	T	.	PASS	END=8782871;ChrB=ch09;StartB=9784640;EndB=9784640;Parent=SYN229;VarType=ShV;DupType=.
ch09	8782872	SNP345789	A	T	.	PASS	END=8782872;ChrB=ch09;StartB=9784641;EndB=9784641;Parent=SYN229;VarType=ShV;DupType=.
ch09	8782873	SNP345790	G	C	.	PASS	END=8782873;ChrB=ch09;StartB=9784642;EndB=9784642;Parent=SYN229;VarType=ShV;DupType=.
ch09	8782887	SNP345791	A	G	.	PASS	END=8782887;ChrB=ch09;StartB=9784656;EndB=9784656;Parent=SYN229;VarType=ShV;DupType=.
ch09	8782898	SNP345792	A	G	.	PASS	END=8782898;ChrB=ch09;StartB=9784667;EndB=9784667;Parent=SYN229;VarType=ShV;DupType=.
ch09	8782907	SNP345793	T	C	.	PASS	END=8782907;ChrB=ch09;StartB=9784676;EndB=9784676;Parent=SYN229;VarType=ShV;DupType=.
ch09	8782961	SNP345794	A	G	.	PASS	END=8782961;ChrB=ch09;StartB=9784730;EndB=9784730;Parent=SYN229;VarType=ShV;DupType=.
ch09	8783000	SNP345795	G	A	.	PASS	END=8783000;ChrB=ch09;StartB=9784769;EndB=9784769;Parent=SYN229;VarType=ShV;DupType=.
ch09	8783010	SNP345796	A	G	.	PASS	END=8783010;ChrB=ch09;StartB=9784779;EndB=9784779;Parent=SYN229;VarType=ShV;DupType=.
ch09	8783019	SNP345797	T	G	.	PASS	END=8783019;ChrB=ch09;StartB=9784788;EndB=9784788;Parent=SYN229;VarType=ShV;DupType=.
ch09	8783038	SNP345798	C	A	.	PASS	END=8783038;ChrB=ch09;StartB=9784807;EndB=9784807;Parent=SYN229;VarType=ShV;DupType=.
ch09	8783093	INS345799	T	TGAGTAAAGATCTTATCATAGTCAATACG	.	PASS	END=8783093;ChrB=ch09;StartB=9784862;EndB=9784890;Parent=SYN229;VarType=ShV;DupType=.
ch09	8783108	DEL345800	AT	A	.	PASS	END=8783109;ChrB=ch09;StartB=9784905;EndB=9784905;Parent=SYN229;VarType=ShV;DupType=.
ch09	8783142	SNP345801	C	A	.	PASS	END=8783142;ChrB=ch09;StartB=9784938;EndB=9784938;Parent=SYN229;VarType=ShV;DupType=.
ch09	8783152	SNP345802	T	C	.	PASS	END=8783152;ChrB=ch09;StartB=9784948;EndB=9784948;Parent=SYN229;VarType=ShV;DupType=.
ch09	8783179	SNP345803	C	G	.	PASS	END=8783179;ChrB=ch09;StartB=9784975;EndB=9784975;Parent=SYN229;VarType=ShV;DupType=.
ch09	8783209	SNP345804	G	C	.	PASS	END=8783209;ChrB=ch09;StartB=9785005;EndB=9785005;Parent=SYN229;VarType=ShV;DupType=.
ch09	8783281	SNP345805	A	G	.	PASS	END=8783281;ChrB=ch09;StartB=9785077;EndB=9785077;Parent=SYN229;VarType=ShV;DupType=.
ch09	8783288	SNP345806	T	C	.	PASS	END=8783288;ChrB=ch09;StartB=9785084;EndB=9785084;Parent=SYN229;VarType=ShV;DupType=.
ch09	8783406	SNP345807	T	G	.	PASS	END=8783406;ChrB=ch09;StartB=9785202;EndB=9785202;Parent=SYN229;VarType=ShV;DupType=.
ch09	8783453	SNP345808	A	G	.	PASS	END=8783453;ChrB=ch09;StartB=9785249;EndB=9785249;Parent=SYN229;VarType=ShV;DupType=.
ch09	8783454	SNP345809	C	T	.	PASS	END=8783454;ChrB=ch09;StartB=9785250;EndB=9785250;Parent=SYN229;VarType=ShV;DupType=.
ch09	8783528	SNP345810	G	A	.	PASS	END=8783528;ChrB=ch09;StartB=9785324;EndB=9785324;Parent=SYN229;VarType=ShV;DupType=.
ch09	8783566	SNP345811	G	A	.	PASS	END=8783566;ChrB=ch09;StartB=9785362;EndB=9785362;Parent=SYN229;VarType=ShV;DupType=.
ch09	8783575	SNP345812	A	T	.	PASS	END=8783575;ChrB=ch09;StartB=9785371;EndB=9785371;Parent=SYN229;VarType=ShV;DupType=.
ch09	8783584	SNP345813	A	G	.	PASS	END=8783584;ChrB=ch09;StartB=9785380;EndB=9785380;Parent=SYN229;VarType=ShV;DupType=.
ch09	8783638	HDR779	N	<HDR>	.	PASS	END=8806573;ChrB=ch09;StartB=9785434;EndB=9806304;Parent=SYN229;VarType=ShV;DupType=.
ch09	8806574	SYNAL947	N	<SYNAL>	.	PASS	END=8808972;ChrB=ch09;StartB=9806305;EndB=9808715;Parent=SYN229;VarType=.;DupType=.
ch09	8806602	DEL345814	TTC	T	.	PASS	END=8806604;ChrB=ch09;StartB=9806333;EndB=9806333;Parent=SYN229;VarType=ShV;DupType=.
ch09	8806605	SNP345815	T	C	.	PASS	END=8806605;ChrB=ch09;StartB=9806334;EndB=9806334;Parent=SYN229;VarType=ShV;DupType=.
ch09	8806653	DEL345816	AT	A	.	PASS	END=8806654;ChrB=ch09;StartB=9806382;EndB=9806382;Parent=SYN229;VarType=ShV;DupType=.
ch09	8806665	SNP345817	C	T	.	PASS	END=8806665;ChrB=ch09;StartB=9806393;EndB=9806393;Parent=SYN229;VarType=ShV;DupType=.
ch09	8806668	SNP345818	G	A	.	PASS	END=8806668;ChrB=ch09;StartB=9806396;EndB=9806396;Parent=SYN229;VarType=ShV;DupType=.
ch09	8806739	SNP345819	T	G	.	PASS	END=8806739;ChrB=ch09;StartB=9806467;EndB=9806467;Parent=SYN229;VarType=ShV;DupType=.
ch09	8806745	SNP345820	C	T	.	PASS	END=8806745;ChrB=ch09;StartB=9806473;EndB=9806473;Parent=SYN229;VarType=ShV;DupType=.
ch09	8806747	SNP345821	G	A	.	PASS	END=8806747;ChrB=ch09;StartB=9806475;EndB=9806475;Parent=SYN229;VarType=ShV;DupType=.
ch09	8806779	SNP345822	A	C	.	PASS	END=8806779;ChrB=ch09;StartB=9806507;EndB=9806507;Parent=SYN229;VarType=ShV;DupType=.
ch09	8806803	DEL345823	AT	A	.	PASS	END=8806804;ChrB=ch09;StartB=9806531;EndB=9806531;Parent=SYN229;VarType=ShV;DupType=.
ch09	8806841	SNP345824	A	T	.	PASS	END=8806841;ChrB=ch09;StartB=9806568;EndB=9806568;Parent=SYN229;VarType=ShV;DupType=.
ch09	8806852	SNP345825	T	C	.	PASS	END=8806852;ChrB=ch09;StartB=9806579;EndB=9806579;Parent=SYN229;VarType=ShV;DupType=.
ch09	8806856	INS345826	C	CTTCAAAG	.	PASS	END=8806856;ChrB=ch09;StartB=9806583;EndB=9806590;Parent=SYN229;VarType=ShV;DupType=.
ch09	8806875	SNP345827	T	C	.	PASS	END=8806875;ChrB=ch09;StartB=9806609;EndB=9806609;Parent=SYN229;VarType=ShV;DupType=.
ch09	8806877	SNP345828	A	T	.	PASS	END=8806877;ChrB=ch09;StartB=9806611;EndB=9806611;Parent=SYN229;VarType=ShV;DupType=.
ch09	8806894	SNP345829	C	T	.	PASS	END=8806894;ChrB=ch09;StartB=9806628;EndB=9806628;Parent=SYN229;VarType=ShV;DupType=.
ch09	8806895	SNP345830	C	T	.	PASS	END=8806895;ChrB=ch09;StartB=9806629;EndB=9806629;Parent=SYN229;VarType=ShV;DupType=.
ch09	8806905	SNP345831	A	C	.	PASS	END=8806905;ChrB=ch09;StartB=9806639;EndB=9806639;Parent=SYN229;VarType=ShV;DupType=.
ch09	8806971	SNP345832	T	A	.	PASS	END=8806971;ChrB=ch09;StartB=9806705;EndB=9806705;Parent=SYN229;VarType=ShV;DupType=.
ch09	8806977	SNP345833	T	C	.	PASS	END=8806977;ChrB=ch09;StartB=9806711;EndB=9806711;Parent=SYN229;VarType=ShV;DupType=.
ch09	8806986	INS345834	T	TA	.	PASS	END=8806986;ChrB=ch09;StartB=9806720;EndB=9806721;Parent=SYN229;VarType=ShV;DupType=.
ch09	8806994	DEL345835	CA	C	.	PASS	END=8806995;ChrB=ch09;StartB=9806729;EndB=9806729;Parent=SYN229;VarType=ShV;DupType=.
ch09	8807015	SNP345836	T	C	.	PASS	END=8807015;ChrB=ch09;StartB=9806749;EndB=9806749;Parent=SYN229;VarType=ShV;DupType=.
ch09	8807069	SNP345837	A	G	.	PASS	END=8807069;ChrB=ch09;StartB=9806803;EndB=9806803;Parent=SYN229;VarType=ShV;DupType=.
ch09	8807098	SNP345838	C	T	.	PASS	END=8807098;ChrB=ch09;StartB=9806832;EndB=9806832;Parent=SYN229;VarType=ShV;DupType=.
ch09	8807130	SNP345839	T	C	.	PASS	END=8807130;ChrB=ch09;StartB=9806864;EndB=9806864;Parent=SYN229;VarType=ShV;DupType=.
ch09	8807160	SNP345840	C	T	.	PASS	END=8807160;ChrB=ch09;StartB=9806894;EndB=9806894;Parent=SYN229;VarType=ShV;DupType=.
ch09	8807176	SNP345841	G	A	.	PASS	END=8807176;ChrB=ch09;StartB=9806910;EndB=9806910;Parent=SYN229;VarType=ShV;DupType=.
ch09	8807187	SNP345842	G	A	.	PASS	END=8807187;ChrB=ch09;StartB=9806921;EndB=9806921;Parent=SYN229;VarType=ShV;DupType=.
ch09	8807211	SNP345843	G	C	.	PASS	END=8807211;ChrB=ch09;StartB=9806945;EndB=9806945;Parent=SYN229;VarType=ShV;DupType=.
ch09	8807249	SNP345844	T	C	.	PASS	END=8807249;ChrB=ch09;StartB=9806983;EndB=9806983;Parent=SYN229;VarType=ShV;DupType=.
ch09	8807270	SNP345845	A	G	.	PASS	END=8807270;ChrB=ch09;StartB=9807004;EndB=9807004;Parent=SYN229;VarType=ShV;DupType=.
ch09	8807273	SNP345846	G	A	.	PASS	END=8807273;ChrB=ch09;StartB=9807007;EndB=9807007;Parent=SYN229;VarType=ShV;DupType=.
ch09	8807348	SNP345847	T	C	.	PASS	END=8807348;ChrB=ch09;StartB=9807082;EndB=9807082;Parent=SYN229;VarType=ShV;DupType=.
ch09	8807441	SNP345848	G	A	.	PASS	END=8807441;ChrB=ch09;StartB=9807175;EndB=9807175;Parent=SYN229;VarType=ShV;DupType=.
ch09	8807444	SNP345849	A	G	.	PASS	END=8807444;ChrB=ch09;StartB=9807178;EndB=9807178;Parent=SYN229;VarType=ShV;DupType=.
ch09	8807446	INS345850	A	AT	.	PASS	END=8807446;ChrB=ch09;StartB=9807180;EndB=9807181;Parent=SYN229;VarType=ShV;DupType=.
ch09	8807460	INS345851	T	TATTG	.	PASS	END=8807460;ChrB=ch09;StartB=9807195;EndB=9807199;Parent=SYN229;VarType=ShV;DupType=.
ch09	8807470	SNP345852	T	G	.	PASS	END=8807470;ChrB=ch09;StartB=9807209;EndB=9807209;Parent=SYN229;VarType=ShV;DupType=.
ch09	8807485	SNP345853	C	A	.	PASS	END=8807485;ChrB=ch09;StartB=9807224;EndB=9807224;Parent=SYN229;VarType=ShV;DupType=.
ch09	8807506	SNP345854	C	T	.	PASS	END=8807506;ChrB=ch09;StartB=9807245;EndB=9807245;Parent=SYN229;VarType=ShV;DupType=.
ch09	8807568	SNP345855	G	A	.	PASS	END=8807568;ChrB=ch09;StartB=9807307;EndB=9807307;Parent=SYN229;VarType=ShV;DupType=.
ch09	8807573	SNP345856	A	T	.	PASS	END=8807573;ChrB=ch09;StartB=9807312;EndB=9807312;Parent=SYN229;VarType=ShV;DupType=.
ch09	8807580	SNP345857	C	A	.	PASS	END=8807580;ChrB=ch09;StartB=9807319;EndB=9807319;Parent=SYN229;VarType=ShV;DupType=.
ch09	8807598	SNP345858	A	T	.	PASS	END=8807598;ChrB=ch09;StartB=9807337;EndB=9807337;Parent=SYN229;VarType=ShV;DupType=.
ch09	8807649	SNP345859	C	T	.	PASS	END=8807649;ChrB=ch09;StartB=9807388;EndB=9807388;Parent=SYN229;VarType=ShV;DupType=.
ch09	8807659	SNP345860	A	G	.	PASS	END=8807659;ChrB=ch09;StartB=9807398;EndB=9807398;Parent=SYN229;VarType=ShV;DupType=.
ch09	8807733	SNP345861	C	G	.	PASS	END=8807733;ChrB=ch09;StartB=9807472;EndB=9807472;Parent=SYN229;VarType=ShV;DupType=.
ch09	8807741	INS345862	T	TC	.	PASS	END=8807741;ChrB=ch09;StartB=9807480;EndB=9807481;Parent=SYN229;VarType=ShV;DupType=.
ch09	8807752	SNP345863	G	A	.	PASS	END=8807752;ChrB=ch09;StartB=9807492;EndB=9807492;Parent=SYN229;VarType=ShV;DupType=.
ch09	8807761	SNP345864	C	G	.	PASS	END=8807761;ChrB=ch09;StartB=9807501;EndB=9807501;Parent=SYN229;VarType=ShV;DupType=.
ch09	8807788	SNP345865	C	T	.	PASS	END=8807788;ChrB=ch09;StartB=9807528;EndB=9807528;Parent=SYN229;VarType=ShV;DupType=.
ch09	8807801	SNP345866	A	C	.	PASS	END=8807801;ChrB=ch09;StartB=9807541;EndB=9807541;Parent=SYN229;VarType=ShV;DupType=.
ch09	8807802	SNP345867	A	C	.	PASS	END=8807802;ChrB=ch09;StartB=9807542;EndB=9807542;Parent=SYN229;VarType=ShV;DupType=.
ch09	8807805	SNP345868	A	C	.	PASS	END=8807805;ChrB=ch09;StartB=9807545;EndB=9807545;Parent=SYN229;VarType=ShV;DupType=.
ch09	8807813	SNP345869	A	C	.	PASS	END=8807813;ChrB=ch09;StartB=9807553;EndB=9807553;Parent=SYN229;VarType=ShV;DupType=.
ch09	8807847	INS345870	G	GTC	.	PASS	END=8807847;ChrB=ch09;StartB=9807587;EndB=9807589;Parent=SYN229;VarType=ShV;DupType=.
ch09	8807861	SNP345871	T	A	.	PASS	END=8807861;ChrB=ch09;StartB=9807603;EndB=9807603;Parent=SYN229;VarType=ShV;DupType=.
ch09	8807897	SNP345872	G	A	.	PASS	END=8807897;ChrB=ch09;StartB=9807639;EndB=9807639;Parent=SYN229;VarType=ShV;DupType=.
ch09	8807931	SNP345873	G	C	.	PASS	END=8807931;ChrB=ch09;StartB=9807673;EndB=9807673;Parent=SYN229;VarType=ShV;DupType=.
ch09	8807955	SNP345874	A	G	.	PASS	END=8807955;ChrB=ch09;StartB=9807697;EndB=9807697;Parent=SYN229;VarType=ShV;DupType=.
ch09	8807965	SNP345875	T	C	.	PASS	END=8807965;ChrB=ch09;StartB=9807707;EndB=9807707;Parent=SYN229;VarType=ShV;DupType=.
ch09	8807988	SNP345876	G	C	.	PASS	END=8807988;ChrB=ch09;StartB=9807730;EndB=9807730;Parent=SYN229;VarType=ShV;DupType=.
ch09	8807991	SNP345877	C	T	.	PASS	END=8807991;ChrB=ch09;StartB=9807733;EndB=9807733;Parent=SYN229;VarType=ShV;DupType=.
ch09	8808029	SNP345878	C	T	.	PASS	END=8808029;ChrB=ch09;StartB=9807771;EndB=9807771;Parent=SYN229;VarType=ShV;DupType=.
ch09	8808034	SNP345879	G	C	.	PASS	END=8808034;ChrB=ch09;StartB=9807776;EndB=9807776;Parent=SYN229;VarType=ShV;DupType=.
ch09	8808072	SNP345880	A	G	.	PASS	END=8808072;ChrB=ch09;StartB=9807814;EndB=9807814;Parent=SYN229;VarType=ShV;DupType=.
ch09	8808102	SNP345881	C	G	.	PASS	END=8808102;ChrB=ch09;StartB=9807844;EndB=9807844;Parent=SYN229;VarType=ShV;DupType=.
ch09	8808135	SNP345882	G	A	.	PASS	END=8808135;ChrB=ch09;StartB=9807877;EndB=9807877;Parent=SYN229;VarType=ShV;DupType=.
ch09	8808165	SNP345883	A	T	.	PASS	END=8808165;ChrB=ch09;StartB=9807907;EndB=9807907;Parent=SYN229;VarType=ShV;DupType=.
ch09	8808222	SNP345884	G	T	.	PASS	END=8808222;ChrB=ch09;StartB=9807964;EndB=9807964;Parent=SYN229;VarType=ShV;DupType=.
ch09	8808253	SNP345885	T	G	.	PASS	END=8808253;ChrB=ch09;StartB=9807995;EndB=9807995;Parent=SYN229;VarType=ShV;DupType=.
ch09	8808259	SNP345886	G	A	.	PASS	END=8808259;ChrB=ch09;StartB=9808001;EndB=9808001;Parent=SYN229;VarType=ShV;DupType=.
ch09	8808280	SNP345887	C	A	.	PASS	END=8808280;ChrB=ch09;StartB=9808022;EndB=9808022;Parent=SYN229;VarType=ShV;DupType=.
ch09	8808311	SNP345888	G	A	.	PASS	END=8808311;ChrB=ch09;StartB=9808053;EndB=9808053;Parent=SYN229;VarType=ShV;DupType=.
ch09	8808412	SNP345889	T	C	.	PASS	END=8808412;ChrB=ch09;StartB=9808154;EndB=9808154;Parent=SYN229;VarType=ShV;DupType=.
ch09	8808413	SNP345890	G	A	.	PASS	END=8808413;ChrB=ch09;StartB=9808155;EndB=9808155;Parent=SYN229;VarType=ShV;DupType=.
ch09	8808419	SNP345891	T	C	.	PASS	END=8808419;ChrB=ch09;StartB=9808161;EndB=9808161;Parent=SYN229;VarType=ShV;DupType=.
ch09	8808445	SNP345892	A	C	.	PASS	END=8808445;ChrB=ch09;StartB=9808187;EndB=9808187;Parent=SYN229;VarType=ShV;DupType=.
ch09	8808447	SNP345893	G	A	.	PASS	END=8808447;ChrB=ch09;StartB=9808189;EndB=9808189;Parent=SYN229;VarType=ShV;DupType=.
ch09	8808457	SNP345894	C	T	.	PASS	END=8808457;ChrB=ch09;StartB=9808199;EndB=9808199;Parent=SYN229;VarType=ShV;DupType=.
ch09	8808470	SNP345895	C	T	.	PASS	END=8808470;ChrB=ch09;StartB=9808212;EndB=9808212;Parent=SYN229;VarType=ShV;DupType=.
ch09	8808518	SNP345896	T	C	.	PASS	END=8808518;ChrB=ch09;StartB=9808260;EndB=9808260;Parent=SYN229;VarType=ShV;DupType=.
ch09	8808529	SNP345897	T	A	.	PASS	END=8808529;ChrB=ch09;StartB=9808271;EndB=9808271;Parent=SYN229;VarType=ShV;DupType=.
ch09	8808548	SNP345898	G	T	.	PASS	END=8808548;ChrB=ch09;StartB=9808290;EndB=9808290;Parent=SYN229;VarType=ShV;DupType=.
ch09	8808588	SNP345899	G	A	.	PASS	END=8808588;ChrB=ch09;StartB=9808330;EndB=9808330;Parent=SYN229;VarType=ShV;DupType=.
ch09	8808628	SNP345900	T	C	.	PASS	END=8808628;ChrB=ch09;StartB=9808370;EndB=9808370;Parent=SYN229;VarType=ShV;DupType=.
ch09	8808632	SNP345901	G	T	.	PASS	END=8808632;ChrB=ch09;StartB=9808374;EndB=9808374;Parent=SYN229;VarType=ShV;DupType=.
ch09	8808708	SNP345902	G	A	.	PASS	END=8808708;ChrB=ch09;StartB=9808450;EndB=9808450;Parent=SYN229;VarType=ShV;DupType=.
ch09	8808723	INS345903	G	GC	.	PASS	END=8808723;ChrB=ch09;StartB=9808465;EndB=9808466;Parent=SYN229;VarType=ShV;DupType=.
ch09	8808734	SNP345904	C	G	.	PASS	END=8808734;ChrB=ch09;StartB=9808477;EndB=9808477;Parent=SYN229;VarType=ShV;DupType=.
ch09	8808741	SNP345905	C	T	.	PASS	END=8808741;ChrB=ch09;StartB=9808484;EndB=9808484;Parent=SYN229;VarType=ShV;DupType=.
ch09	8808744	SNP345906	T	C	.	PASS	END=8808744;ChrB=ch09;StartB=9808487;EndB=9808487;Parent=SYN229;VarType=ShV;DupType=.
ch09	8808857	SNP345907	G	A	.	PASS	END=8808857;ChrB=ch09;StartB=9808600;EndB=9808600;Parent=SYN229;VarType=ShV;DupType=.
ch09	8808880	SNP345908	T	C	.	PASS	END=8808880;ChrB=ch09;StartB=9808623;EndB=9808623;Parent=SYN229;VarType=ShV;DupType=.
ch09	8808927	SNP345909	T	A	.	PASS	END=8808927;ChrB=ch09;StartB=9808670;EndB=9808670;Parent=SYN229;VarType=ShV;DupType=.
ch09	8808973	NOTAL323	N	<NOTAL>	.	PASS	END=8810373;ChrB=.;StartB=.;EndB=.;Parent=.;VarType=.;DupType=.
ch09	8810374	SYNAL948	N	<SYNAL>	.	PASS	END=8810909;ChrB=ch09;StartB=9816257;EndB=9816757;Parent=SYN230;VarType=.;DupType=.
ch09	8810374	SYN230	N	<SYN>	.	PASS	END=8822562;ChrB=ch09;StartB=9816257;EndB=9828671;Parent=.;VarType=SR;DupType=-
ch09	8810457	SNP345910	C	T	.	PASS	END=8810457;ChrB=ch09;StartB=9816340;EndB=9816340;Parent=SYN230;VarType=ShV;DupType=.
ch09	8810505	SNP345911	C	T	.	PASS	END=8810505;ChrB=ch09;StartB=9816388;EndB=9816388;Parent=SYN230;VarType=ShV;DupType=.
ch09	8810509	DEL345912	GATTTCCCTTTTTAGTTGTTCTGCTGCCAAAGGATA	G	.	PASS	END=8810544;ChrB=ch09;StartB=9816392;EndB=9816392;Parent=SYN230;VarType=ShV;DupType=.
ch09	8810557	SNP345913	C	G	.	PASS	END=8810557;ChrB=ch09;StartB=9816405;EndB=9816405;Parent=SYN230;VarType=ShV;DupType=.
ch09	8810583	SNP345914	A	T	.	PASS	END=8810583;ChrB=ch09;StartB=9816431;EndB=9816431;Parent=SYN230;VarType=ShV;DupType=.
ch09	8810612	SNP345915	G	C	.	PASS	END=8810612;ChrB=ch09;StartB=9816460;EndB=9816460;Parent=SYN230;VarType=ShV;DupType=.
ch09	8810620	SNP345916	C	G	.	PASS	END=8810620;ChrB=ch09;StartB=9816468;EndB=9816468;Parent=SYN230;VarType=ShV;DupType=.
ch09	8810622	SNP345917	G	C	.	PASS	END=8810622;ChrB=ch09;StartB=9816470;EndB=9816470;Parent=SYN230;VarType=ShV;DupType=.
ch09	8810683	SNP345918	C	T	.	PASS	END=8810683;ChrB=ch09;StartB=9816531;EndB=9816531;Parent=SYN230;VarType=ShV;DupType=.
ch09	8810846	SNP345919	A	T	.	PASS	END=8810846;ChrB=ch09;StartB=9816694;EndB=9816694;Parent=SYN230;VarType=ShV;DupType=.
ch09	8810910	HDR780	N	<HDR>	.	PASS	END=8811695;ChrB=ch09;StartB=9816758;EndB=9817528;Parent=SYN230;VarType=ShV;DupType=.
ch09	8811696	SYNAL949	N	<SYNAL>	.	PASS	END=8814195;ChrB=ch09;StartB=9817529;EndB=9820054;Parent=SYN230;VarType=.;DupType=.
ch09	8811730	SNP345920	A	T	.	PASS	END=8811730;ChrB=ch09;StartB=9817563;EndB=9817563;Parent=SYN230;VarType=ShV;DupType=.
ch09	8811736	SNP345921	A	T	.	PASS	END=8811736;ChrB=ch09;StartB=9817569;EndB=9817569;Parent=SYN230;VarType=ShV;DupType=.
ch09	8811745	SNP345922	G	C	.	PASS	END=8811745;ChrB=ch09;StartB=9817578;EndB=9817578;Parent=SYN230;VarType=ShV;DupType=.
ch09	8811756	SNP345923	T	A	.	PASS	END=8811756;ChrB=ch09;StartB=9817589;EndB=9817589;Parent=SYN230;VarType=ShV;DupType=.
ch09	8811793	INS345924	T	TA	.	PASS	END=8811793;ChrB=ch09;StartB=9817626;EndB=9817627;Parent=SYN230;VarType=ShV;DupType=.
ch09	8811850	SNP345925	T	G	.	PASS	END=8811850;ChrB=ch09;StartB=9817684;EndB=9817684;Parent=SYN230;VarType=ShV;DupType=.
ch09	8811854	DEL345926	TC	T	.	PASS	END=8811855;ChrB=ch09;StartB=9817688;EndB=9817688;Parent=SYN230;VarType=ShV;DupType=.
ch09	8811885	INS345927	T	TTCATATAAAAATCACTCTAG	.	PASS	END=8811885;ChrB=ch09;StartB=9817718;EndB=9817738;Parent=SYN230;VarType=ShV;DupType=.
ch09	8811901	SNP345928	C	T	.	PASS	END=8811901;ChrB=ch09;StartB=9817754;EndB=9817754;Parent=SYN230;VarType=ShV;DupType=.
ch09	8811909	SNP345929	A	T	.	PASS	END=8811909;ChrB=ch09;StartB=9817762;EndB=9817762;Parent=SYN230;VarType=ShV;DupType=.
ch09	8811936	SNP345930	A	G	.	PASS	END=8811936;ChrB=ch09;StartB=9817789;EndB=9817789;Parent=SYN230;VarType=ShV;DupType=.
ch09	8811946	SNP345931	A	C	.	PASS	END=8811946;ChrB=ch09;StartB=9817799;EndB=9817799;Parent=SYN230;VarType=ShV;DupType=.
ch09	8811957	SNP345932	T	C	.	PASS	END=8811957;ChrB=ch09;StartB=9817810;EndB=9817810;Parent=SYN230;VarType=ShV;DupType=.
ch09	8811963	SNP345933	C	T	.	PASS	END=8811963;ChrB=ch09;StartB=9817816;EndB=9817816;Parent=SYN230;VarType=ShV;DupType=.
ch09	8811972	SNP345934	T	C	.	PASS	END=8811972;ChrB=ch09;StartB=9817825;EndB=9817825;Parent=SYN230;VarType=ShV;DupType=.
ch09	8811975	SNP345935	T	A	.	PASS	END=8811975;ChrB=ch09;StartB=9817828;EndB=9817828;Parent=SYN230;VarType=ShV;DupType=.
ch09	8811985	SNP345936	G	A	.	PASS	END=8811985;ChrB=ch09;StartB=9817838;EndB=9817838;Parent=SYN230;VarType=ShV;DupType=.
ch09	8811994	SNP345937	C	A	.	PASS	END=8811994;ChrB=ch09;StartB=9817847;EndB=9817847;Parent=SYN230;VarType=ShV;DupType=.
ch09	8811995	DEL345938	AAATGATT	A	.	PASS	END=8812002;ChrB=ch09;StartB=9817848;EndB=9817848;Parent=SYN230;VarType=ShV;DupType=.
ch09	8812070	SNP345939	T	A	.	PASS	END=8812070;ChrB=ch09;StartB=9817916;EndB=9817916;Parent=SYN230;VarType=ShV;DupType=.
ch09	8812084	SNP345940	T	C	.	PASS	END=8812084;ChrB=ch09;StartB=9817930;EndB=9817930;Parent=SYN230;VarType=ShV;DupType=.
ch09	8812087	DEL345941	AT	A	.	PASS	END=8812088;ChrB=ch09;StartB=9817933;EndB=9817933;Parent=SYN230;VarType=ShV;DupType=.
ch09	8812096	SNP345942	T	A	.	PASS	END=8812096;ChrB=ch09;StartB=9817941;EndB=9817941;Parent=SYN230;VarType=ShV;DupType=.
ch09	8812099	SNP345943	T	A	.	PASS	END=8812099;ChrB=ch09;StartB=9817944;EndB=9817944;Parent=SYN230;VarType=ShV;DupType=.
ch09	8812103	SNP345944	A	G	.	PASS	END=8812103;ChrB=ch09;StartB=9817948;EndB=9817948;Parent=SYN230;VarType=ShV;DupType=.
ch09	8812119	SNP345945	T	C	.	PASS	END=8812119;ChrB=ch09;StartB=9817964;EndB=9817964;Parent=SYN230;VarType=ShV;DupType=.
ch09	8812155	SNP345946	A	C	.	PASS	END=8812155;ChrB=ch09;StartB=9818000;EndB=9818000;Parent=SYN230;VarType=ShV;DupType=.
ch09	8812180	SNP345947	T	C	.	PASS	END=8812180;ChrB=ch09;StartB=9818025;EndB=9818025;Parent=SYN230;VarType=ShV;DupType=.
ch09	8812254	INS345948	G	GGCAGAATTGA	.	PASS	END=8812254;ChrB=ch09;StartB=9818099;EndB=9818109;Parent=SYN230;VarType=ShV;DupType=.
ch09	8812287	SNP345949	T	C	.	PASS	END=8812287;ChrB=ch09;StartB=9818142;EndB=9818142;Parent=SYN230;VarType=ShV;DupType=.
ch09	8812314	SNP345950	C	T	.	PASS	END=8812314;ChrB=ch09;StartB=9818169;EndB=9818169;Parent=SYN230;VarType=ShV;DupType=.
ch09	8812319	SNP345951	A	G	.	PASS	END=8812319;ChrB=ch09;StartB=9818174;EndB=9818174;Parent=SYN230;VarType=ShV;DupType=.
ch09	8812334	SNP345952	T	C	.	PASS	END=8812334;ChrB=ch09;StartB=9818189;EndB=9818189;Parent=SYN230;VarType=ShV;DupType=.
ch09	8812374	SNP345953	A	G	.	PASS	END=8812374;ChrB=ch09;StartB=9818229;EndB=9818229;Parent=SYN230;VarType=ShV;DupType=.
ch09	8812389	SNP345954	G	A	.	PASS	END=8812389;ChrB=ch09;StartB=9818244;EndB=9818244;Parent=SYN230;VarType=ShV;DupType=.
ch09	8812399	SNP345955	C	T	.	PASS	END=8812399;ChrB=ch09;StartB=9818254;EndB=9818254;Parent=SYN230;VarType=ShV;DupType=.
ch09	8812420	INS345956	T	TTG	.	PASS	END=8812420;ChrB=ch09;StartB=9818275;EndB=9818277;Parent=SYN230;VarType=ShV;DupType=.
ch09	8812433	DEL345957	GT	G	.	PASS	END=8812434;ChrB=ch09;StartB=9818290;EndB=9818290;Parent=SYN230;VarType=ShV;DupType=.
ch09	8812448	SNP345958	T	G	.	PASS	END=8812448;ChrB=ch09;StartB=9818304;EndB=9818304;Parent=SYN230;VarType=ShV;DupType=.
ch09	8812472	SNP345959	A	C	.	PASS	END=8812472;ChrB=ch09;StartB=9818328;EndB=9818328;Parent=SYN230;VarType=ShV;DupType=.
ch09	8812489	SNP345960	A	T	.	PASS	END=8812489;ChrB=ch09;StartB=9818345;EndB=9818345;Parent=SYN230;VarType=ShV;DupType=.
ch09	8812490	SNP345961	G	A	.	PASS	END=8812490;ChrB=ch09;StartB=9818346;EndB=9818346;Parent=SYN230;VarType=ShV;DupType=.
ch09	8812496	SNP345962	T	A	.	PASS	END=8812496;ChrB=ch09;StartB=9818352;EndB=9818352;Parent=SYN230;VarType=ShV;DupType=.
ch09	8812515	SNP345963	T	A	.	PASS	END=8812515;ChrB=ch09;StartB=9818371;EndB=9818371;Parent=SYN230;VarType=ShV;DupType=.
ch09	8812516	SNP345964	T	C	.	PASS	END=8812516;ChrB=ch09;StartB=9818372;EndB=9818372;Parent=SYN230;VarType=ShV;DupType=.
ch09	8812517	SNP345965	C	T	.	PASS	END=8812517;ChrB=ch09;StartB=9818373;EndB=9818373;Parent=SYN230;VarType=ShV;DupType=.
ch09	8812534	SNP345966	T	C	.	PASS	END=8812534;ChrB=ch09;StartB=9818390;EndB=9818390;Parent=SYN230;VarType=ShV;DupType=.
ch09	8812568	SNP345967	A	G	.	PASS	END=8812568;ChrB=ch09;StartB=9818424;EndB=9818424;Parent=SYN230;VarType=ShV;DupType=.
ch09	8812573	SNP345968	C	A	.	PASS	END=8812573;ChrB=ch09;StartB=9818429;EndB=9818429;Parent=SYN230;VarType=ShV;DupType=.
ch09	8812579	SNP345969	G	A	.	PASS	END=8812579;ChrB=ch09;StartB=9818435;EndB=9818435;Parent=SYN230;VarType=ShV;DupType=.
ch09	8812586	SNP345970	C	G	.	PASS	END=8812586;ChrB=ch09;StartB=9818442;EndB=9818442;Parent=SYN230;VarType=ShV;DupType=.
ch09	8812594	SNP345971	T	G	.	PASS	END=8812594;ChrB=ch09;StartB=9818450;EndB=9818450;Parent=SYN230;VarType=ShV;DupType=.
ch09	8812615	SNP345972	A	G	.	PASS	END=8812615;ChrB=ch09;StartB=9818471;EndB=9818471;Parent=SYN230;VarType=ShV;DupType=.
ch09	8812634	DEL345973	TG	T	.	PASS	END=8812635;ChrB=ch09;StartB=9818490;EndB=9818490;Parent=SYN230;VarType=ShV;DupType=.
ch09	8812636	SNP345974	T	A	.	PASS	END=8812636;ChrB=ch09;StartB=9818491;EndB=9818491;Parent=SYN230;VarType=ShV;DupType=.
ch09	8812640	SNP345975	G	A	.	PASS	END=8812640;ChrB=ch09;StartB=9818495;EndB=9818495;Parent=SYN230;VarType=ShV;DupType=.
ch09	8812654	SNP345976	A	C	.	PASS	END=8812654;ChrB=ch09;StartB=9818509;EndB=9818509;Parent=SYN230;VarType=ShV;DupType=.
ch09	8812655	SNP345977	G	A	.	PASS	END=8812655;ChrB=ch09;StartB=9818510;EndB=9818510;Parent=SYN230;VarType=ShV;DupType=.
ch09	8812685	SNP345978	A	T	.	PASS	END=8812685;ChrB=ch09;StartB=9818540;EndB=9818540;Parent=SYN230;VarType=ShV;DupType=.
ch09	8812699	SNP345979	C	T	.	PASS	END=8812699;ChrB=ch09;StartB=9818554;EndB=9818554;Parent=SYN230;VarType=ShV;DupType=.
ch09	8812705	SNP345980	A	G	.	PASS	END=8812705;ChrB=ch09;StartB=9818560;EndB=9818560;Parent=SYN230;VarType=ShV;DupType=.
ch09	8812742	SNP345981	A	G	.	PASS	END=8812742;ChrB=ch09;StartB=9818597;EndB=9818597;Parent=SYN230;VarType=ShV;DupType=.
ch09	8812758	SNP345982	C	A	.	PASS	END=8812758;ChrB=ch09;StartB=9818613;EndB=9818613;Parent=SYN230;VarType=ShV;DupType=.
ch09	8812764	SNP345983	A	T	.	PASS	END=8812764;ChrB=ch09;StartB=9818619;EndB=9818619;Parent=SYN230;VarType=ShV;DupType=.
ch09	8812767	SNP345984	A	G	.	PASS	END=8812767;ChrB=ch09;StartB=9818622;EndB=9818622;Parent=SYN230;VarType=ShV;DupType=.
ch09	8812775	SNP345985	G	A	.	PASS	END=8812775;ChrB=ch09;StartB=9818630;EndB=9818630;Parent=SYN230;VarType=ShV;DupType=.
ch09	8812808	SNP345986	A	G	.	PASS	END=8812808;ChrB=ch09;StartB=9818663;EndB=9818663;Parent=SYN230;VarType=ShV;DupType=.
ch09	8812813	SNP345987	A	T	.	PASS	END=8812813;ChrB=ch09;StartB=9818668;EndB=9818668;Parent=SYN230;VarType=ShV;DupType=.
ch09	8812844	SNP345988	G	A	.	PASS	END=8812844;ChrB=ch09;StartB=9818699;EndB=9818699;Parent=SYN230;VarType=ShV;DupType=.
ch09	8812918	SNP345989	G	A	.	PASS	END=8812918;ChrB=ch09;StartB=9818773;EndB=9818773;Parent=SYN230;VarType=ShV;DupType=.
ch09	8812924	SNP345990	C	T	.	PASS	END=8812924;ChrB=ch09;StartB=9818779;EndB=9818779;Parent=SYN230;VarType=ShV;DupType=.
ch09	8812969	SNP345991	T	C	.	PASS	END=8812969;ChrB=ch09;StartB=9818824;EndB=9818824;Parent=SYN230;VarType=ShV;DupType=.
ch09	8813010	SNP345992	T	A	.	PASS	END=8813010;ChrB=ch09;StartB=9818865;EndB=9818865;Parent=SYN230;VarType=ShV;DupType=.
ch09	8813025	SNP345993	G	A	.	PASS	END=8813025;ChrB=ch09;StartB=9818880;EndB=9818880;Parent=SYN230;VarType=ShV;DupType=.
ch09	8813028	SNP345994	C	T	.	PASS	END=8813028;ChrB=ch09;StartB=9818883;EndB=9818883;Parent=SYN230;VarType=ShV;DupType=.
ch09	8813035	SNP345995	A	G	.	PASS	END=8813035;ChrB=ch09;StartB=9818890;EndB=9818890;Parent=SYN230;VarType=ShV;DupType=.
ch09	8813041	SNP345996	A	T	.	PASS	END=8813041;ChrB=ch09;StartB=9818896;EndB=9818896;Parent=SYN230;VarType=ShV;DupType=.
ch09	8813042	SNP345997	C	T	.	PASS	END=8813042;ChrB=ch09;StartB=9818897;EndB=9818897;Parent=SYN230;VarType=ShV;DupType=.
ch09	8813062	SNP345998	A	C	.	PASS	END=8813062;ChrB=ch09;StartB=9818917;EndB=9818917;Parent=SYN230;VarType=ShV;DupType=.
ch09	8813068	SNP345999	C	T	.	PASS	END=8813068;ChrB=ch09;StartB=9818923;EndB=9818923;Parent=SYN230;VarType=ShV;DupType=.
ch09	8813096	INS346000	T	TA	.	PASS	END=8813096;ChrB=ch09;StartB=9818951;EndB=9818952;Parent=SYN230;VarType=ShV;DupType=.
ch09	8813101	SNP346001	C	T	.	PASS	END=8813101;ChrB=ch09;StartB=9818957;EndB=9818957;Parent=SYN230;VarType=ShV;DupType=.
ch09	8813104	SNP346002	T	A	.	PASS	END=8813104;ChrB=ch09;StartB=9818960;EndB=9818960;Parent=SYN230;VarType=ShV;DupType=.
ch09	8813119	SNP346003	A	G	.	PASS	END=8813119;ChrB=ch09;StartB=9818975;EndB=9818975;Parent=SYN230;VarType=ShV;DupType=.
ch09	8813165	SNP346004	T	A	.	PASS	END=8813165;ChrB=ch09;StartB=9819021;EndB=9819021;Parent=SYN230;VarType=ShV;DupType=.
ch09	8813168	SNP346005	T	G	.	PASS	END=8813168;ChrB=ch09;StartB=9819024;EndB=9819024;Parent=SYN230;VarType=ShV;DupType=.
ch09	8813178	DEL346006	CAA	C	.	PASS	END=8813180;ChrB=ch09;StartB=9819034;EndB=9819034;Parent=SYN230;VarType=ShV;DupType=.
ch09	8813282	SNP346007	A	G	.	PASS	END=8813282;ChrB=ch09;StartB=9819136;EndB=9819136;Parent=SYN230;VarType=ShV;DupType=.
ch09	8813283	SNP346008	G	A	.	PASS	END=8813283;ChrB=ch09;StartB=9819137;EndB=9819137;Parent=SYN230;VarType=ShV;DupType=.
ch09	8813292	SNP346009	T	C	.	PASS	END=8813292;ChrB=ch09;StartB=9819146;EndB=9819146;Parent=SYN230;VarType=ShV;DupType=.
ch09	8813310	SNP346010	G	T	.	PASS	END=8813310;ChrB=ch09;StartB=9819164;EndB=9819164;Parent=SYN230;VarType=ShV;DupType=.
ch09	8813372	SNP346011	G	A	.	PASS	END=8813372;ChrB=ch09;StartB=9819226;EndB=9819226;Parent=SYN230;VarType=ShV;DupType=.
ch09	8813400	INS346012	T	TTA	.	PASS	END=8813400;ChrB=ch09;StartB=9819254;EndB=9819256;Parent=SYN230;VarType=ShV;DupType=.
ch09	8813445	SNP346013	C	G	.	PASS	END=8813445;ChrB=ch09;StartB=9819301;EndB=9819301;Parent=SYN230;VarType=ShV;DupType=.
ch09	8813449	SNP346014	G	A	.	PASS	END=8813449;ChrB=ch09;StartB=9819305;EndB=9819305;Parent=SYN230;VarType=ShV;DupType=.
ch09	8813455	SNP346015	T	C	.	PASS	END=8813455;ChrB=ch09;StartB=9819311;EndB=9819311;Parent=SYN230;VarType=ShV;DupType=.
ch09	8813497	SNP346016	G	A	.	PASS	END=8813497;ChrB=ch09;StartB=9819353;EndB=9819353;Parent=SYN230;VarType=ShV;DupType=.
ch09	8813581	SNP346017	T	C	.	PASS	END=8813581;ChrB=ch09;StartB=9819437;EndB=9819437;Parent=SYN230;VarType=ShV;DupType=.
ch09	8813608	INS346018	C	CA	.	PASS	END=8813608;ChrB=ch09;StartB=9819464;EndB=9819465;Parent=SYN230;VarType=ShV;DupType=.
ch09	8813613	SNP346019	C	T	.	PASS	END=8813613;ChrB=ch09;StartB=9819470;EndB=9819470;Parent=SYN230;VarType=ShV;DupType=.
ch09	8813646	SNP346020	A	G	.	PASS	END=8813646;ChrB=ch09;StartB=9819503;EndB=9819503;Parent=SYN230;VarType=ShV;DupType=.
ch09	8813671	SNP346021	C	T	.	PASS	END=8813671;ChrB=ch09;StartB=9819528;EndB=9819528;Parent=SYN230;VarType=ShV;DupType=.
ch09	8813686	SNP346022	T	C	.	PASS	END=8813686;ChrB=ch09;StartB=9819543;EndB=9819543;Parent=SYN230;VarType=ShV;DupType=.
ch09	8813737	SNP346023	A	G	.	PASS	END=8813737;ChrB=ch09;StartB=9819594;EndB=9819594;Parent=SYN230;VarType=ShV;DupType=.
ch09	8813795	SNP346024	G	T	.	PASS	END=8813795;ChrB=ch09;StartB=9819652;EndB=9819652;Parent=SYN230;VarType=ShV;DupType=.
ch09	8813819	INS346025	C	CA	.	PASS	END=8813819;ChrB=ch09;StartB=9819676;EndB=9819677;Parent=SYN230;VarType=ShV;DupType=.
ch09	8813833	SNP346026	G	A	.	PASS	END=8813833;ChrB=ch09;StartB=9819691;EndB=9819691;Parent=SYN230;VarType=ShV;DupType=.
ch09	8813882	SNP346027	T	C	.	PASS	END=8813882;ChrB=ch09;StartB=9819740;EndB=9819740;Parent=SYN230;VarType=ShV;DupType=.
ch09	8813906	SNP346028	A	T	.	PASS	END=8813906;ChrB=ch09;StartB=9819764;EndB=9819764;Parent=SYN230;VarType=ShV;DupType=.
ch09	8813946	SNP346029	T	C	.	PASS	END=8813946;ChrB=ch09;StartB=9819804;EndB=9819804;Parent=SYN230;VarType=ShV;DupType=.
ch09	8813976	SNP346030	G	A	.	PASS	END=8813976;ChrB=ch09;StartB=9819834;EndB=9819834;Parent=SYN230;VarType=ShV;DupType=.
ch09	8813978	SNP346031	T	C	.	PASS	END=8813978;ChrB=ch09;StartB=9819836;EndB=9819836;Parent=SYN230;VarType=ShV;DupType=.
ch09	8813983	SNP346032	A	G	.	PASS	END=8813983;ChrB=ch09;StartB=9819841;EndB=9819841;Parent=SYN230;VarType=ShV;DupType=.
ch09	8814000	INS346033	T	TC	.	PASS	END=8814000;ChrB=ch09;StartB=9819858;EndB=9819859;Parent=SYN230;VarType=ShV;DupType=.
ch09	8814001	SNP346034	A	C	.	PASS	END=8814001;ChrB=ch09;StartB=9819860;EndB=9819860;Parent=SYN230;VarType=ShV;DupType=.
ch09	8814071	SNP346035	G	T	.	PASS	END=8814071;ChrB=ch09;StartB=9819930;EndB=9819930;Parent=SYN230;VarType=ShV;DupType=.
ch09	8814114	SNP346036	G	A	.	PASS	END=8814114;ChrB=ch09;StartB=9819973;EndB=9819973;Parent=SYN230;VarType=ShV;DupType=.
ch09	8814196	HDR781	N	<HDR>	.	PASS	END=8821915;ChrB=ch09;StartB=9820055;EndB=9828006;Parent=SYN230;VarType=ShV;DupType=.
ch09	8821916	SYNAL950	N	<SYNAL>	.	PASS	END=8822562;ChrB=ch09;StartB=9828007;EndB=9828671;Parent=SYN230;VarType=.;DupType=.
ch09	8821945	SNP346037	T	A	.	PASS	END=8821945;ChrB=ch09;StartB=9828036;EndB=9828036;Parent=SYN230;VarType=ShV;DupType=.
ch09	8821961	SNP346038	T	C	.	PASS	END=8821961;ChrB=ch09;StartB=9828052;EndB=9828052;Parent=SYN230;VarType=ShV;DupType=.
ch09	8821999	SNP346039	G	C	.	PASS	END=8821999;ChrB=ch09;StartB=9828090;EndB=9828090;Parent=SYN230;VarType=ShV;DupType=.
ch09	8822000	SNP346040	G	A	.	PASS	END=8822000;ChrB=ch09;StartB=9828091;EndB=9828091;Parent=SYN230;VarType=ShV;DupType=.
ch09	8822013	SNP346041	C	T	.	PASS	END=8822013;ChrB=ch09;StartB=9828104;EndB=9828104;Parent=SYN230;VarType=ShV;DupType=.
ch09	8822026	SNP346042	A	T	.	PASS	END=8822026;ChrB=ch09;StartB=9828117;EndB=9828117;Parent=SYN230;VarType=ShV;DupType=.
ch09	8822045	DEL346043	CT	C	.	PASS	END=8822046;ChrB=ch09;StartB=9828136;EndB=9828136;Parent=SYN230;VarType=ShV;DupType=.
ch09	8822055	SNP346044	T	A	.	PASS	END=8822055;ChrB=ch09;StartB=9828145;EndB=9828145;Parent=SYN230;VarType=ShV;DupType=.
ch09	8822068	SNP346045	T	A	.	PASS	END=8822068;ChrB=ch09;StartB=9828158;EndB=9828158;Parent=SYN230;VarType=ShV;DupType=.
ch09	8822079	INS346046	C	CGAGGAT	.	PASS	END=8822079;ChrB=ch09;StartB=9828169;EndB=9828175;Parent=SYN230;VarType=ShV;DupType=.
ch09	8822097	SNP346047	G	A	.	PASS	END=8822097;ChrB=ch09;StartB=9828193;EndB=9828193;Parent=SYN230;VarType=ShV;DupType=.
ch09	8822102	SNP346048	T	A	.	PASS	END=8822102;ChrB=ch09;StartB=9828198;EndB=9828198;Parent=SYN230;VarType=ShV;DupType=.
ch09	8822111	SNP346049	G	A	.	PASS	END=8822111;ChrB=ch09;StartB=9828207;EndB=9828207;Parent=SYN230;VarType=ShV;DupType=.
ch09	8822154	SNP346050	A	T	.	PASS	END=8822154;ChrB=ch09;StartB=9828250;EndB=9828250;Parent=SYN230;VarType=ShV;DupType=.
ch09	8822156	SNP346051	T	C	.	PASS	END=8822156;ChrB=ch09;StartB=9828252;EndB=9828252;Parent=SYN230;VarType=ShV;DupType=.
ch09	8822212	SNP346052	T	G	.	PASS	END=8822212;ChrB=ch09;StartB=9828308;EndB=9828308;Parent=SYN230;VarType=ShV;DupType=.
ch09	8822218	SNP346053	C	T	.	PASS	END=8822218;ChrB=ch09;StartB=9828314;EndB=9828314;Parent=SYN230;VarType=ShV;DupType=.
ch09	8822328	SNP346054	G	A	.	PASS	END=8822328;ChrB=ch09;StartB=9828424;EndB=9828424;Parent=SYN230;VarType=ShV;DupType=.
ch09	8822417	INS346055	T	TAACTTCTTGATAA	.	PASS	END=8822417;ChrB=ch09;StartB=9828513;EndB=9828526;Parent=SYN230;VarType=ShV;DupType=.
ch09	8822438	SNP346056	G	C	.	PASS	END=8822438;ChrB=ch09;StartB=9828547;EndB=9828547;Parent=SYN230;VarType=ShV;DupType=.
ch09	8822461	SNP346057	T	A	.	PASS	END=8822461;ChrB=ch09;StartB=9828570;EndB=9828570;Parent=SYN230;VarType=ShV;DupType=.
ch09	8822563	NOTAL324	N	<NOTAL>	.	PASS	END=8916579;ChrB=.;StartB=.;EndB=.;Parent=.;VarType=.;DupType=.
ch09	8916580	SYNAL951	N	<SYNAL>	.	PASS	END=8923373;ChrB=ch09;StartB=9872436;EndB=9879183;Parent=SYN231;VarType=.;DupType=.
ch09	8916580	SYN231	N	<SYN>	.	PASS	END=8926081;ChrB=ch09;StartB=9872436;EndB=9882634;Parent=.;VarType=SR;DupType=-
ch09	8916681	SNP346058	T	G	.	PASS	END=8916681;ChrB=ch09;StartB=9872537;EndB=9872537;Parent=SYN231;VarType=ShV;DupType=.
ch09	8916689	SNP346059	C	G	.	PASS	END=8916689;ChrB=ch09;StartB=9872545;EndB=9872545;Parent=SYN231;VarType=ShV;DupType=.
ch09	8916692	SNP346060	T	A	.	PASS	END=8916692;ChrB=ch09;StartB=9872548;EndB=9872548;Parent=SYN231;VarType=ShV;DupType=.
ch09	8916727	SNP346061	C	A	.	PASS	END=8916727;ChrB=ch09;StartB=9872583;EndB=9872583;Parent=SYN231;VarType=ShV;DupType=.
ch09	8916770	SNP346062	C	G	.	PASS	END=8916770;ChrB=ch09;StartB=9872626;EndB=9872626;Parent=SYN231;VarType=ShV;DupType=.
ch09	8916831	SNP346063	C	T	.	PASS	END=8916831;ChrB=ch09;StartB=9872687;EndB=9872687;Parent=SYN231;VarType=ShV;DupType=.
ch09	8916858	SNP346064	A	G	.	PASS	END=8916858;ChrB=ch09;StartB=9872714;EndB=9872714;Parent=SYN231;VarType=ShV;DupType=.
ch09	8916912	SNP346065	G	C	.	PASS	END=8916912;ChrB=ch09;StartB=9872768;EndB=9872768;Parent=SYN231;VarType=ShV;DupType=.
ch09	8916927	SNP346066	C	A	.	PASS	END=8916927;ChrB=ch09;StartB=9872783;EndB=9872783;Parent=SYN231;VarType=ShV;DupType=.
ch09	8917044	SNP346067	A	G	.	PASS	END=8917044;ChrB=ch09;StartB=9872900;EndB=9872900;Parent=SYN231;VarType=ShV;DupType=.
ch09	8917058	SNP346068	C	T	.	PASS	END=8917058;ChrB=ch09;StartB=9872914;EndB=9872914;Parent=SYN231;VarType=ShV;DupType=.
ch09	8917077	SNP346069	T	G	.	PASS	END=8917077;ChrB=ch09;StartB=9872933;EndB=9872933;Parent=SYN231;VarType=ShV;DupType=.
ch09	8917197	SNP346070	A	C	.	PASS	END=8917197;ChrB=ch09;StartB=9873053;EndB=9873053;Parent=SYN231;VarType=ShV;DupType=.
ch09	8917202	SNP346071	A	C	.	PASS	END=8917202;ChrB=ch09;StartB=9873058;EndB=9873058;Parent=SYN231;VarType=ShV;DupType=.
ch09	8917261	SNP346072	A	G	.	PASS	END=8917261;ChrB=ch09;StartB=9873117;EndB=9873117;Parent=SYN231;VarType=ShV;DupType=.
ch09	8917267	SNP346073	A	C	.	PASS	END=8917267;ChrB=ch09;StartB=9873123;EndB=9873123;Parent=SYN231;VarType=ShV;DupType=.
ch09	8917270	SNP346074	T	G	.	PASS	END=8917270;ChrB=ch09;StartB=9873126;EndB=9873126;Parent=SYN231;VarType=ShV;DupType=.
ch09	8917303	SNP346075	G	A	.	PASS	END=8917303;ChrB=ch09;StartB=9873159;EndB=9873159;Parent=SYN231;VarType=ShV;DupType=.
ch09	8917307	SNP346076	T	G	.	PASS	END=8917307;ChrB=ch09;StartB=9873163;EndB=9873163;Parent=SYN231;VarType=ShV;DupType=.
ch09	8917310	SNP346077	G	T	.	PASS	END=8917310;ChrB=ch09;StartB=9873166;EndB=9873166;Parent=SYN231;VarType=ShV;DupType=.
ch09	8917442	SNP346078	A	T	.	PASS	END=8917442;ChrB=ch09;StartB=9873298;EndB=9873298;Parent=SYN231;VarType=ShV;DupType=.
ch09	8917480	SNP346079	G	A	.	PASS	END=8917480;ChrB=ch09;StartB=9873336;EndB=9873336;Parent=SYN231;VarType=ShV;DupType=.
ch09	8917529	SNP346080	C	T	.	PASS	END=8917529;ChrB=ch09;StartB=9873385;EndB=9873385;Parent=SYN231;VarType=ShV;DupType=.
ch09	8917557	SNP346081	C	A	.	PASS	END=8917557;ChrB=ch09;StartB=9873413;EndB=9873413;Parent=SYN231;VarType=ShV;DupType=.
ch09	8917614	SNP346082	A	G	.	PASS	END=8917614;ChrB=ch09;StartB=9873470;EndB=9873470;Parent=SYN231;VarType=ShV;DupType=.
ch09	8917632	SNP346083	T	A	.	PASS	END=8917632;ChrB=ch09;StartB=9873488;EndB=9873488;Parent=SYN231;VarType=ShV;DupType=.
ch09	8917641	SNP346084	T	C	.	PASS	END=8917641;ChrB=ch09;StartB=9873497;EndB=9873497;Parent=SYN231;VarType=ShV;DupType=.
ch09	8917653	SNP346085	G	T	.	PASS	END=8917653;ChrB=ch09;StartB=9873509;EndB=9873509;Parent=SYN231;VarType=ShV;DupType=.
ch09	8917685	SNP346086	G	A	.	PASS	END=8917685;ChrB=ch09;StartB=9873541;EndB=9873541;Parent=SYN231;VarType=ShV;DupType=.
ch09	8917711	SNP346087	C	T	.	PASS	END=8917711;ChrB=ch09;StartB=9873567;EndB=9873567;Parent=SYN231;VarType=ShV;DupType=.
ch09	8917713	SNP346088	A	G	.	PASS	END=8917713;ChrB=ch09;StartB=9873569;EndB=9873569;Parent=SYN231;VarType=ShV;DupType=.
ch09	8917717	INS346089	A	AC	.	PASS	END=8917717;ChrB=ch09;StartB=9873573;EndB=9873574;Parent=SYN231;VarType=ShV;DupType=.
ch09	8917773	SNP346090	T	G	.	PASS	END=8917773;ChrB=ch09;StartB=9873630;EndB=9873630;Parent=SYN231;VarType=ShV;DupType=.
ch09	8917813	SNP346091	T	C	.	PASS	END=8917813;ChrB=ch09;StartB=9873670;EndB=9873670;Parent=SYN231;VarType=ShV;DupType=.
ch09	8917848	SNP346092	T	A	.	PASS	END=8917848;ChrB=ch09;StartB=9873705;EndB=9873705;Parent=SYN231;VarType=ShV;DupType=.
ch09	8917885	DEL346093	TCAAAATGAAGCCCTAAATGAGTCAAATTTGAGGGCTATTTCTAC	T	.	PASS	END=8917929;ChrB=ch09;StartB=9873742;EndB=9873742;Parent=SYN231;VarType=ShV;DupType=.
ch09	8917962	SNP346094	G	T	.	PASS	END=8917962;ChrB=ch09;StartB=9873775;EndB=9873775;Parent=SYN231;VarType=ShV;DupType=.
ch09	8917990	INS346095	T	TG	.	PASS	END=8917990;ChrB=ch09;StartB=9873803;EndB=9873804;Parent=SYN231;VarType=ShV;DupType=.
ch09	8917994	SNP346096	T	G	.	PASS	END=8917994;ChrB=ch09;StartB=9873808;EndB=9873808;Parent=SYN231;VarType=ShV;DupType=.
ch09	8918007	SNP346097	A	T	.	PASS	END=8918007;ChrB=ch09;StartB=9873821;EndB=9873821;Parent=SYN231;VarType=ShV;DupType=.
ch09	8918034	SNP346098	T	G	.	PASS	END=8918034;ChrB=ch09;StartB=9873848;EndB=9873848;Parent=SYN231;VarType=ShV;DupType=.
ch09	8918078	INS346099	C	CA	.	PASS	END=8918078;ChrB=ch09;StartB=9873892;EndB=9873893;Parent=SYN231;VarType=ShV;DupType=.
ch09	8918087	SNP346100	A	G	.	PASS	END=8918087;ChrB=ch09;StartB=9873902;EndB=9873902;Parent=SYN231;VarType=ShV;DupType=.
ch09	8918163	SNP346101	T	C	.	PASS	END=8918163;ChrB=ch09;StartB=9873978;EndB=9873978;Parent=SYN231;VarType=ShV;DupType=.
ch09	8918219	SNP346102	A	G	.	PASS	END=8918219;ChrB=ch09;StartB=9874034;EndB=9874034;Parent=SYN231;VarType=ShV;DupType=.
ch09	8918227	SNP346103	C	A	.	PASS	END=8918227;ChrB=ch09;StartB=9874042;EndB=9874042;Parent=SYN231;VarType=ShV;DupType=.
ch09	8918263	SNP346104	A	G	.	PASS	END=8918263;ChrB=ch09;StartB=9874078;EndB=9874078;Parent=SYN231;VarType=ShV;DupType=.
ch09	8918271	SNP346105	A	T	.	PASS	END=8918271;ChrB=ch09;StartB=9874086;EndB=9874086;Parent=SYN231;VarType=ShV;DupType=.
ch09	8918277	SNP346106	C	T	.	PASS	END=8918277;ChrB=ch09;StartB=9874092;EndB=9874092;Parent=SYN231;VarType=ShV;DupType=.
ch09	8918287	SNP346107	C	G	.	PASS	END=8918287;ChrB=ch09;StartB=9874102;EndB=9874102;Parent=SYN231;VarType=ShV;DupType=.
ch09	8918296	SNP346108	A	G	.	PASS	END=8918296;ChrB=ch09;StartB=9874111;EndB=9874111;Parent=SYN231;VarType=ShV;DupType=.
ch09	8918362	SNP346109	C	T	.	PASS	END=8918362;ChrB=ch09;StartB=9874177;EndB=9874177;Parent=SYN231;VarType=ShV;DupType=.
ch09	8918367	SNP346110	T	G	.	PASS	END=8918367;ChrB=ch09;StartB=9874182;EndB=9874182;Parent=SYN231;VarType=ShV;DupType=.
ch09	8918384	SNP346111	C	T	.	PASS	END=8918384;ChrB=ch09;StartB=9874199;EndB=9874199;Parent=SYN231;VarType=ShV;DupType=.
ch09	8918412	SNP346112	G	T	.	PASS	END=8918412;ChrB=ch09;StartB=9874227;EndB=9874227;Parent=SYN231;VarType=ShV;DupType=.
ch09	8918474	INS346113	C	CT	.	PASS	END=8918474;ChrB=ch09;StartB=9874289;EndB=9874290;Parent=SYN231;VarType=ShV;DupType=.
ch09	8918514	SNP346114	C	A	.	PASS	END=8918514;ChrB=ch09;StartB=9874330;EndB=9874330;Parent=SYN231;VarType=ShV;DupType=.
ch09	8918613	DEL346115	CTT	C	.	PASS	END=8918615;ChrB=ch09;StartB=9874429;EndB=9874429;Parent=SYN231;VarType=ShV;DupType=.
ch09	8918619	SNP346116	A	C	.	PASS	END=8918619;ChrB=ch09;StartB=9874433;EndB=9874433;Parent=SYN231;VarType=ShV;DupType=.
ch09	8918621	SNP346117	C	T	.	PASS	END=8918621;ChrB=ch09;StartB=9874435;EndB=9874435;Parent=SYN231;VarType=ShV;DupType=.
ch09	8918661	SNP346118	C	A	.	PASS	END=8918661;ChrB=ch09;StartB=9874475;EndB=9874475;Parent=SYN231;VarType=ShV;DupType=.
ch09	8918719	SNP346119	T	C	.	PASS	END=8918719;ChrB=ch09;StartB=9874533;EndB=9874533;Parent=SYN231;VarType=ShV;DupType=.
ch09	8918733	SNP346120	T	A	.	PASS	END=8918733;ChrB=ch09;StartB=9874547;EndB=9874547;Parent=SYN231;VarType=ShV;DupType=.
ch09	8918801	DEL346121	TA	T	.	PASS	END=8918802;ChrB=ch09;StartB=9874615;EndB=9874615;Parent=SYN231;VarType=ShV;DupType=.
ch09	8918804	SNP346122	T	G	.	PASS	END=8918804;ChrB=ch09;StartB=9874617;EndB=9874617;Parent=SYN231;VarType=ShV;DupType=.
ch09	8918808	SNP346123	T	G	.	PASS	END=8918808;ChrB=ch09;StartB=9874621;EndB=9874621;Parent=SYN231;VarType=ShV;DupType=.
ch09	8918870	SNP346124	A	C	.	PASS	END=8918870;ChrB=ch09;StartB=9874683;EndB=9874683;Parent=SYN231;VarType=ShV;DupType=.
ch09	8918879	SNP346125	T	G	.	PASS	END=8918879;ChrB=ch09;StartB=9874692;EndB=9874692;Parent=SYN231;VarType=ShV;DupType=.
ch09	8918891	SNP346126	G	A	.	PASS	END=8918891;ChrB=ch09;StartB=9874704;EndB=9874704;Parent=SYN231;VarType=ShV;DupType=.
ch09	8918892	SNP346127	G	A	.	PASS	END=8918892;ChrB=ch09;StartB=9874705;EndB=9874705;Parent=SYN231;VarType=ShV;DupType=.
ch09	8918893	SNP346128	T	A	.	PASS	END=8918893;ChrB=ch09;StartB=9874706;EndB=9874706;Parent=SYN231;VarType=ShV;DupType=.
ch09	8918895	SNP346129	T	A	.	PASS	END=8918895;ChrB=ch09;StartB=9874708;EndB=9874708;Parent=SYN231;VarType=ShV;DupType=.
ch09	8918902	SNP346130	G	A	.	PASS	END=8918902;ChrB=ch09;StartB=9874715;EndB=9874715;Parent=SYN231;VarType=ShV;DupType=.
ch09	8918905	SNP346131	T	C	.	PASS	END=8918905;ChrB=ch09;StartB=9874718;EndB=9874718;Parent=SYN231;VarType=ShV;DupType=.
ch09	8918920	SNP346132	A	G	.	PASS	END=8918920;ChrB=ch09;StartB=9874733;EndB=9874733;Parent=SYN231;VarType=ShV;DupType=.
ch09	8918958	SNP346133	C	G	.	PASS	END=8918958;ChrB=ch09;StartB=9874771;EndB=9874771;Parent=SYN231;VarType=ShV;DupType=.
ch09	8918977	SNP346134	G	T	.	PASS	END=8918977;ChrB=ch09;StartB=9874790;EndB=9874790;Parent=SYN231;VarType=ShV;DupType=.
ch09	8918984	SNP346135	G	A	.	PASS	END=8918984;ChrB=ch09;StartB=9874797;EndB=9874797;Parent=SYN231;VarType=ShV;DupType=.
ch09	8919000	SNP346136	T	A	.	PASS	END=8919000;ChrB=ch09;StartB=9874813;EndB=9874813;Parent=SYN231;VarType=ShV;DupType=.
ch09	8919012	SNP346137	C	T	.	PASS	END=8919012;ChrB=ch09;StartB=9874825;EndB=9874825;Parent=SYN231;VarType=ShV;DupType=.
ch09	8919051	SNP346138	C	G	.	PASS	END=8919051;ChrB=ch09;StartB=9874864;EndB=9874864;Parent=SYN231;VarType=ShV;DupType=.
ch09	8919090	SNP346139	G	A	.	PASS	END=8919090;ChrB=ch09;StartB=9874903;EndB=9874903;Parent=SYN231;VarType=ShV;DupType=.
ch09	8919098	SNP346140	G	A	.	PASS	END=8919098;ChrB=ch09;StartB=9874911;EndB=9874911;Parent=SYN231;VarType=ShV;DupType=.
ch09	8919130	SNP346141	G	A	.	PASS	END=8919130;ChrB=ch09;StartB=9874943;EndB=9874943;Parent=SYN231;VarType=ShV;DupType=.
ch09	8919133	SNP346142	C	T	.	PASS	END=8919133;ChrB=ch09;StartB=9874946;EndB=9874946;Parent=SYN231;VarType=ShV;DupType=.
ch09	8919163	SNP346143	T	A	.	PASS	END=8919163;ChrB=ch09;StartB=9874976;EndB=9874976;Parent=SYN231;VarType=ShV;DupType=.
ch09	8919166	SNP346144	C	T	.	PASS	END=8919166;ChrB=ch09;StartB=9874979;EndB=9874979;Parent=SYN231;VarType=ShV;DupType=.
ch09	8919216	SNP346145	C	G	.	PASS	END=8919216;ChrB=ch09;StartB=9875029;EndB=9875029;Parent=SYN231;VarType=ShV;DupType=.
ch09	8919259	SNP346146	A	C	.	PASS	END=8919259;ChrB=ch09;StartB=9875072;EndB=9875072;Parent=SYN231;VarType=ShV;DupType=.
ch09	8919268	SNP346147	T	C	.	PASS	END=8919268;ChrB=ch09;StartB=9875081;EndB=9875081;Parent=SYN231;VarType=ShV;DupType=.
ch09	8919307	SNP346148	C	T	.	PASS	END=8919307;ChrB=ch09;StartB=9875120;EndB=9875120;Parent=SYN231;VarType=ShV;DupType=.
ch09	8919334	SNP346149	T	A	.	PASS	END=8919334;ChrB=ch09;StartB=9875147;EndB=9875147;Parent=SYN231;VarType=ShV;DupType=.
ch09	8919367	SNP346150	A	G	.	PASS	END=8919367;ChrB=ch09;StartB=9875180;EndB=9875180;Parent=SYN231;VarType=ShV;DupType=.
ch09	8919451	SNP346151	C	A	.	PASS	END=8919451;ChrB=ch09;StartB=9875264;EndB=9875264;Parent=SYN231;VarType=ShV;DupType=.
ch09	8919456	SNP346152	C	T	.	PASS	END=8919456;ChrB=ch09;StartB=9875269;EndB=9875269;Parent=SYN231;VarType=ShV;DupType=.
ch09	8919464	SNP346153	A	C	.	PASS	END=8919464;ChrB=ch09;StartB=9875277;EndB=9875277;Parent=SYN231;VarType=ShV;DupType=.
ch09	8919482	SNP346154	G	C	.	PASS	END=8919482;ChrB=ch09;StartB=9875295;EndB=9875295;Parent=SYN231;VarType=ShV;DupType=.
ch09	8919493	SNP346155	A	G	.	PASS	END=8919493;ChrB=ch09;StartB=9875306;EndB=9875306;Parent=SYN231;VarType=ShV;DupType=.
ch09	8919497	SNP346156	A	C	.	PASS	END=8919497;ChrB=ch09;StartB=9875310;EndB=9875310;Parent=SYN231;VarType=ShV;DupType=.
ch09	8919505	SNP346157	T	C	.	PASS	END=8919505;ChrB=ch09;StartB=9875318;EndB=9875318;Parent=SYN231;VarType=ShV;DupType=.
ch09	8919569	SNP346158	T	C	.	PASS	END=8919569;ChrB=ch09;StartB=9875382;EndB=9875382;Parent=SYN231;VarType=ShV;DupType=.
ch09	8919624	SNP346159	T	A	.	PASS	END=8919624;ChrB=ch09;StartB=9875437;EndB=9875437;Parent=SYN231;VarType=ShV;DupType=.
ch09	8919686	SNP346160	T	C	.	PASS	END=8919686;ChrB=ch09;StartB=9875499;EndB=9875499;Parent=SYN231;VarType=ShV;DupType=.
ch09	8919717	SNP346161	G	T	.	PASS	END=8919717;ChrB=ch09;StartB=9875530;EndB=9875530;Parent=SYN231;VarType=ShV;DupType=.
ch09	8919769	SNP346162	T	A	.	PASS	END=8919769;ChrB=ch09;StartB=9875582;EndB=9875582;Parent=SYN231;VarType=ShV;DupType=.
ch09	8919773	SNP346163	G	C	.	PASS	END=8919773;ChrB=ch09;StartB=9875586;EndB=9875586;Parent=SYN231;VarType=ShV;DupType=.
ch09	8919797	SNP346164	C	T	.	PASS	END=8919797;ChrB=ch09;StartB=9875610;EndB=9875610;Parent=SYN231;VarType=ShV;DupType=.
ch09	8919826	SNP346165	C	T	.	PASS	END=8919826;ChrB=ch09;StartB=9875639;EndB=9875639;Parent=SYN231;VarType=ShV;DupType=.
ch09	8919838	SNP346166	G	T	.	PASS	END=8919838;ChrB=ch09;StartB=9875651;EndB=9875651;Parent=SYN231;VarType=ShV;DupType=.
ch09	8919855	SNP346167	G	A	.	PASS	END=8919855;ChrB=ch09;StartB=9875668;EndB=9875668;Parent=SYN231;VarType=ShV;DupType=.
ch09	8919886	SNP346168	A	G	.	PASS	END=8919886;ChrB=ch09;StartB=9875699;EndB=9875699;Parent=SYN231;VarType=ShV;DupType=.
ch09	8919923	SNP346169	G	A	.	PASS	END=8919923;ChrB=ch09;StartB=9875736;EndB=9875736;Parent=SYN231;VarType=ShV;DupType=.
ch09	8919933	SNP346170	C	G	.	PASS	END=8919933;ChrB=ch09;StartB=9875746;EndB=9875746;Parent=SYN231;VarType=ShV;DupType=.
ch09	8919989	SNP346171	C	T	.	PASS	END=8919989;ChrB=ch09;StartB=9875802;EndB=9875802;Parent=SYN231;VarType=ShV;DupType=.
ch09	8920003	INS346172	T	TC	.	PASS	END=8920003;ChrB=ch09;StartB=9875816;EndB=9875817;Parent=SYN231;VarType=ShV;DupType=.
ch09	8920010	SNP346173	C	T	.	PASS	END=8920010;ChrB=ch09;StartB=9875824;EndB=9875824;Parent=SYN231;VarType=ShV;DupType=.
ch09	8920029	SNP346174	C	A	.	PASS	END=8920029;ChrB=ch09;StartB=9875843;EndB=9875843;Parent=SYN231;VarType=ShV;DupType=.
ch09	8920055	SNP346175	T	G	.	PASS	END=8920055;ChrB=ch09;StartB=9875869;EndB=9875869;Parent=SYN231;VarType=ShV;DupType=.
ch09	8920079	SNP346176	A	G	.	PASS	END=8920079;ChrB=ch09;StartB=9875893;EndB=9875893;Parent=SYN231;VarType=ShV;DupType=.
ch09	8920087	SNP346177	A	G	.	PASS	END=8920087;ChrB=ch09;StartB=9875901;EndB=9875901;Parent=SYN231;VarType=ShV;DupType=.
ch09	8920088	SNP346178	C	T	.	PASS	END=8920088;ChrB=ch09;StartB=9875902;EndB=9875902;Parent=SYN231;VarType=ShV;DupType=.
ch09	8920109	SNP346179	A	T	.	PASS	END=8920109;ChrB=ch09;StartB=9875923;EndB=9875923;Parent=SYN231;VarType=ShV;DupType=.
ch09	8920112	SNP346180	C	A	.	PASS	END=8920112;ChrB=ch09;StartB=9875926;EndB=9875926;Parent=SYN231;VarType=ShV;DupType=.
ch09	8920142	SNP346181	T	G	.	PASS	END=8920142;ChrB=ch09;StartB=9875956;EndB=9875956;Parent=SYN231;VarType=ShV;DupType=.
ch09	8920178	SNP346182	A	T	.	PASS	END=8920178;ChrB=ch09;StartB=9875992;EndB=9875992;Parent=SYN231;VarType=ShV;DupType=.
ch09	8920232	SNP346183	G	C	.	PASS	END=8920232;ChrB=ch09;StartB=9876046;EndB=9876046;Parent=SYN231;VarType=ShV;DupType=.
ch09	8920234	SNP346184	T	G	.	PASS	END=8920234;ChrB=ch09;StartB=9876048;EndB=9876048;Parent=SYN231;VarType=ShV;DupType=.
ch09	8920241	SNP346185	C	G	.	PASS	END=8920241;ChrB=ch09;StartB=9876055;EndB=9876055;Parent=SYN231;VarType=ShV;DupType=.
ch09	8920243	SNP346186	T	C	.	PASS	END=8920243;ChrB=ch09;StartB=9876057;EndB=9876057;Parent=SYN231;VarType=ShV;DupType=.
ch09	8920324	SNP346187	A	T	.	PASS	END=8920324;ChrB=ch09;StartB=9876138;EndB=9876138;Parent=SYN231;VarType=ShV;DupType=.
ch09	8920348	SNP346188	G	A	.	PASS	END=8920348;ChrB=ch09;StartB=9876162;EndB=9876162;Parent=SYN231;VarType=ShV;DupType=.
ch09	8920370	SNP346189	C	T	.	PASS	END=8920370;ChrB=ch09;StartB=9876184;EndB=9876184;Parent=SYN231;VarType=ShV;DupType=.
ch09	8920429	SNP346190	A	T	.	PASS	END=8920429;ChrB=ch09;StartB=9876243;EndB=9876243;Parent=SYN231;VarType=ShV;DupType=.
ch09	8920437	SNP346191	G	C	.	PASS	END=8920437;ChrB=ch09;StartB=9876251;EndB=9876251;Parent=SYN231;VarType=ShV;DupType=.
ch09	8920441	SNP346192	A	C	.	PASS	END=8920441;ChrB=ch09;StartB=9876255;EndB=9876255;Parent=SYN231;VarType=ShV;DupType=.
ch09	8920448	SNP346193	A	G	.	PASS	END=8920448;ChrB=ch09;StartB=9876262;EndB=9876262;Parent=SYN231;VarType=ShV;DupType=.
ch09	8920456	SNP346194	A	G	.	PASS	END=8920456;ChrB=ch09;StartB=9876270;EndB=9876270;Parent=SYN231;VarType=ShV;DupType=.
ch09	8920492	SNP346195	T	A	.	PASS	END=8920492;ChrB=ch09;StartB=9876306;EndB=9876306;Parent=SYN231;VarType=ShV;DupType=.
ch09	8920518	SNP346196	C	A	.	PASS	END=8920518;ChrB=ch09;StartB=9876332;EndB=9876332;Parent=SYN231;VarType=ShV;DupType=.
ch09	8920532	SNP346197	G	T	.	PASS	END=8920532;ChrB=ch09;StartB=9876346;EndB=9876346;Parent=SYN231;VarType=ShV;DupType=.
ch09	8920558	SNP346198	C	T	.	PASS	END=8920558;ChrB=ch09;StartB=9876372;EndB=9876372;Parent=SYN231;VarType=ShV;DupType=.
ch09	8920574	SNP346199	A	C	.	PASS	END=8920574;ChrB=ch09;StartB=9876388;EndB=9876388;Parent=SYN231;VarType=ShV;DupType=.
ch09	8920627	SNP346200	A	G	.	PASS	END=8920627;ChrB=ch09;StartB=9876441;EndB=9876441;Parent=SYN231;VarType=ShV;DupType=.
ch09	8920697	SNP346201	T	C	.	PASS	END=8920697;ChrB=ch09;StartB=9876511;EndB=9876511;Parent=SYN231;VarType=ShV;DupType=.
ch09	8920705	SNP346202	A	G	.	PASS	END=8920705;ChrB=ch09;StartB=9876519;EndB=9876519;Parent=SYN231;VarType=ShV;DupType=.
ch09	8920748	SNP346203	T	C	.	PASS	END=8920748;ChrB=ch09;StartB=9876562;EndB=9876562;Parent=SYN231;VarType=ShV;DupType=.
ch09	8920795	SNP346204	A	T	.	PASS	END=8920795;ChrB=ch09;StartB=9876609;EndB=9876609;Parent=SYN231;VarType=ShV;DupType=.
ch09	8920836	SNP346205	C	G	.	PASS	END=8920836;ChrB=ch09;StartB=9876650;EndB=9876650;Parent=SYN231;VarType=ShV;DupType=.
ch09	8920846	SNP346206	C	A	.	PASS	END=8920846;ChrB=ch09;StartB=9876660;EndB=9876660;Parent=SYN231;VarType=ShV;DupType=.
ch09	8920857	SNP346207	T	C	.	PASS	END=8920857;ChrB=ch09;StartB=9876671;EndB=9876671;Parent=SYN231;VarType=ShV;DupType=.
ch09	8920858	SNP346208	C	A	.	PASS	END=8920858;ChrB=ch09;StartB=9876672;EndB=9876672;Parent=SYN231;VarType=ShV;DupType=.
ch09	8920859	SNP346209	A	G	.	PASS	END=8920859;ChrB=ch09;StartB=9876673;EndB=9876673;Parent=SYN231;VarType=ShV;DupType=.
ch09	8920891	SNP346210	T	A	.	PASS	END=8920891;ChrB=ch09;StartB=9876705;EndB=9876705;Parent=SYN231;VarType=ShV;DupType=.
ch09	8920930	SNP346211	C	A	.	PASS	END=8920930;ChrB=ch09;StartB=9876744;EndB=9876744;Parent=SYN231;VarType=ShV;DupType=.
ch09	8920936	SNP346212	T	G	.	PASS	END=8920936;ChrB=ch09;StartB=9876750;EndB=9876750;Parent=SYN231;VarType=ShV;DupType=.
ch09	8920973	SNP346213	C	G	.	PASS	END=8920973;ChrB=ch09;StartB=9876787;EndB=9876787;Parent=SYN231;VarType=ShV;DupType=.
ch09	8921028	SNP346214	T	A	.	PASS	END=8921028;ChrB=ch09;StartB=9876842;EndB=9876842;Parent=SYN231;VarType=ShV;DupType=.
ch09	8921063	INS346215	T	TA	.	PASS	END=8921063;ChrB=ch09;StartB=9876877;EndB=9876878;Parent=SYN231;VarType=ShV;DupType=.
ch09	8921103	DEL346216	TCAAC	T	.	PASS	END=8921107;ChrB=ch09;StartB=9876918;EndB=9876918;Parent=SYN231;VarType=ShV;DupType=.
ch09	8921128	SNP346217	A	G	.	PASS	END=8921128;ChrB=ch09;StartB=9876939;EndB=9876939;Parent=SYN231;VarType=ShV;DupType=.
ch09	8921184	SNP346218	C	G	.	PASS	END=8921184;ChrB=ch09;StartB=9876995;EndB=9876995;Parent=SYN231;VarType=ShV;DupType=.
ch09	8921186	SNP346219	T	A	.	PASS	END=8921186;ChrB=ch09;StartB=9876997;EndB=9876997;Parent=SYN231;VarType=ShV;DupType=.
ch09	8921211	SNP346220	T	C	.	PASS	END=8921211;ChrB=ch09;StartB=9877022;EndB=9877022;Parent=SYN231;VarType=ShV;DupType=.
ch09	8921227	SNP346221	C	G	.	PASS	END=8921227;ChrB=ch09;StartB=9877038;EndB=9877038;Parent=SYN231;VarType=ShV;DupType=.
ch09	8921276	SNP346222	T	A	.	PASS	END=8921276;ChrB=ch09;StartB=9877087;EndB=9877087;Parent=SYN231;VarType=ShV;DupType=.
ch09	8921280	SNP346223	C	A	.	PASS	END=8921280;ChrB=ch09;StartB=9877091;EndB=9877091;Parent=SYN231;VarType=ShV;DupType=.
ch09	8921282	SNP346224	T	G	.	PASS	END=8921282;ChrB=ch09;StartB=9877093;EndB=9877093;Parent=SYN231;VarType=ShV;DupType=.
ch09	8921339	SNP346225	C	T	.	PASS	END=8921339;ChrB=ch09;StartB=9877150;EndB=9877150;Parent=SYN231;VarType=ShV;DupType=.
ch09	8921356	SNP346226	G	A	.	PASS	END=8921356;ChrB=ch09;StartB=9877167;EndB=9877167;Parent=SYN231;VarType=ShV;DupType=.
ch09	8921428	SNP346227	T	C	.	PASS	END=8921428;ChrB=ch09;StartB=9877239;EndB=9877239;Parent=SYN231;VarType=ShV;DupType=.
ch09	8921498	SNP346228	A	C	.	PASS	END=8921498;ChrB=ch09;StartB=9877309;EndB=9877309;Parent=SYN231;VarType=ShV;DupType=.
ch09	8921664	SNP346229	A	G	.	PASS	END=8921664;ChrB=ch09;StartB=9877475;EndB=9877475;Parent=SYN231;VarType=ShV;DupType=.
ch09	8921673	SNP346230	C	T	.	PASS	END=8921673;ChrB=ch09;StartB=9877484;EndB=9877484;Parent=SYN231;VarType=ShV;DupType=.
ch09	8921687	SNP346231	T	A	.	PASS	END=8921687;ChrB=ch09;StartB=9877498;EndB=9877498;Parent=SYN231;VarType=ShV;DupType=.
ch09	8921766	SNP346232	A	C	.	PASS	END=8921766;ChrB=ch09;StartB=9877577;EndB=9877577;Parent=SYN231;VarType=ShV;DupType=.
ch09	8921793	SNP346233	G	A	.	PASS	END=8921793;ChrB=ch09;StartB=9877604;EndB=9877604;Parent=SYN231;VarType=ShV;DupType=.
ch09	8921797	SNP346234	A	G	.	PASS	END=8921797;ChrB=ch09;StartB=9877608;EndB=9877608;Parent=SYN231;VarType=ShV;DupType=.
ch09	8921806	SNP346235	G	C	.	PASS	END=8921806;ChrB=ch09;StartB=9877617;EndB=9877617;Parent=SYN231;VarType=ShV;DupType=.
ch09	8921811	SNP346236	T	C	.	PASS	END=8921811;ChrB=ch09;StartB=9877622;EndB=9877622;Parent=SYN231;VarType=ShV;DupType=.
ch09	8921828	SNP346237	T	G	.	PASS	END=8921828;ChrB=ch09;StartB=9877639;EndB=9877639;Parent=SYN231;VarType=ShV;DupType=.
ch09	8921835	SNP346238	T	C	.	PASS	END=8921835;ChrB=ch09;StartB=9877646;EndB=9877646;Parent=SYN231;VarType=ShV;DupType=.
ch09	8921855	SNP346239	T	C	.	PASS	END=8921855;ChrB=ch09;StartB=9877666;EndB=9877666;Parent=SYN231;VarType=ShV;DupType=.
ch09	8921861	SNP346240	G	C	.	PASS	END=8921861;ChrB=ch09;StartB=9877672;EndB=9877672;Parent=SYN231;VarType=ShV;DupType=.
ch09	8921933	SNP346241	T	A	.	PASS	END=8921933;ChrB=ch09;StartB=9877744;EndB=9877744;Parent=SYN231;VarType=ShV;DupType=.
ch09	8921964	SNP346242	T	C	.	PASS	END=8921964;ChrB=ch09;StartB=9877775;EndB=9877775;Parent=SYN231;VarType=ShV;DupType=.
ch09	8922018	SNP346243	A	T	.	PASS	END=8922018;ChrB=ch09;StartB=9877829;EndB=9877829;Parent=SYN231;VarType=ShV;DupType=.
ch09	8922149	SNP346244	G	A	.	PASS	END=8922149;ChrB=ch09;StartB=9877960;EndB=9877960;Parent=SYN231;VarType=ShV;DupType=.
ch09	8922162	DEL346245	AAAC	A	.	PASS	END=8922165;ChrB=ch09;StartB=9877973;EndB=9877973;Parent=SYN231;VarType=ShV;DupType=.
ch09	8922184	SNP346246	T	G	.	PASS	END=8922184;ChrB=ch09;StartB=9877992;EndB=9877992;Parent=SYN231;VarType=ShV;DupType=.
ch09	8922201	SNP346247	A	G	.	PASS	END=8922201;ChrB=ch09;StartB=9878009;EndB=9878009;Parent=SYN231;VarType=ShV;DupType=.
ch09	8922251	DEL346248	AT	A	.	PASS	END=8922252;ChrB=ch09;StartB=9878059;EndB=9878059;Parent=SYN231;VarType=ShV;DupType=.
ch09	8922297	SNP346249	C	T	.	PASS	END=8922297;ChrB=ch09;StartB=9878104;EndB=9878104;Parent=SYN231;VarType=ShV;DupType=.
ch09	8922341	SNP346250	G	T	.	PASS	END=8922341;ChrB=ch09;StartB=9878148;EndB=9878148;Parent=SYN231;VarType=ShV;DupType=.
ch09	8922342	INS346251	G	GAAT	.	PASS	END=8922342;ChrB=ch09;StartB=9878149;EndB=9878152;Parent=SYN231;VarType=ShV;DupType=.
ch09	8922352	SNP346252	G	C	.	PASS	END=8922352;ChrB=ch09;StartB=9878162;EndB=9878162;Parent=SYN231;VarType=ShV;DupType=.
ch09	8922481	SNP346253	T	C	.	PASS	END=8922481;ChrB=ch09;StartB=9878291;EndB=9878291;Parent=SYN231;VarType=ShV;DupType=.
ch09	8922491	SNP346254	A	G	.	PASS	END=8922491;ChrB=ch09;StartB=9878301;EndB=9878301;Parent=SYN231;VarType=ShV;DupType=.
ch09	8922511	SNP346255	G	A	.	PASS	END=8922511;ChrB=ch09;StartB=9878321;EndB=9878321;Parent=SYN231;VarType=ShV;DupType=.
ch09	8922513	SNP346256	A	G	.	PASS	END=8922513;ChrB=ch09;StartB=9878323;EndB=9878323;Parent=SYN231;VarType=ShV;DupType=.
ch09	8922551	SNP346257	C	T	.	PASS	END=8922551;ChrB=ch09;StartB=9878361;EndB=9878361;Parent=SYN231;VarType=ShV;DupType=.
ch09	8922557	SNP346258	T	C	.	PASS	END=8922557;ChrB=ch09;StartB=9878367;EndB=9878367;Parent=SYN231;VarType=ShV;DupType=.
ch09	8922566	SNP346259	T	A	.	PASS	END=8922566;ChrB=ch09;StartB=9878376;EndB=9878376;Parent=SYN231;VarType=ShV;DupType=.
ch09	8922571	SNP346260	C	A	.	PASS	END=8922571;ChrB=ch09;StartB=9878381;EndB=9878381;Parent=SYN231;VarType=ShV;DupType=.
ch09	8922615	SNP346261	A	C	.	PASS	END=8922615;ChrB=ch09;StartB=9878425;EndB=9878425;Parent=SYN231;VarType=ShV;DupType=.
ch09	8922617	SNP346262	C	A	.	PASS	END=8922617;ChrB=ch09;StartB=9878427;EndB=9878427;Parent=SYN231;VarType=ShV;DupType=.
ch09	8922618	SNP346263	A	T	.	PASS	END=8922618;ChrB=ch09;StartB=9878428;EndB=9878428;Parent=SYN231;VarType=ShV;DupType=.
ch09	8922627	SNP346264	G	A	.	PASS	END=8922627;ChrB=ch09;StartB=9878437;EndB=9878437;Parent=SYN231;VarType=ShV;DupType=.
ch09	8922628	SNP346265	A	G	.	PASS	END=8922628;ChrB=ch09;StartB=9878438;EndB=9878438;Parent=SYN231;VarType=ShV;DupType=.
ch09	8922629	SNP346266	G	T	.	PASS	END=8922629;ChrB=ch09;StartB=9878439;EndB=9878439;Parent=SYN231;VarType=ShV;DupType=.
ch09	8922665	SNP346267	C	T	.	PASS	END=8922665;ChrB=ch09;StartB=9878475;EndB=9878475;Parent=SYN231;VarType=ShV;DupType=.
ch09	8922719	SNP346268	C	T	.	PASS	END=8922719;ChrB=ch09;StartB=9878529;EndB=9878529;Parent=SYN231;VarType=ShV;DupType=.
ch09	8922727	SNP346269	A	G	.	PASS	END=8922727;ChrB=ch09;StartB=9878537;EndB=9878537;Parent=SYN231;VarType=ShV;DupType=.
ch09	8922739	SNP346270	A	G	.	PASS	END=8922739;ChrB=ch09;StartB=9878549;EndB=9878549;Parent=SYN231;VarType=ShV;DupType=.
ch09	8922747	SNP346271	T	A	.	PASS	END=8922747;ChrB=ch09;StartB=9878557;EndB=9878557;Parent=SYN231;VarType=ShV;DupType=.
ch09	8922761	SNP346272	T	C	.	PASS	END=8922761;ChrB=ch09;StartB=9878571;EndB=9878571;Parent=SYN231;VarType=ShV;DupType=.
ch09	8922857	SNP346273	T	C	.	PASS	END=8922857;ChrB=ch09;StartB=9878667;EndB=9878667;Parent=SYN231;VarType=ShV;DupType=.
ch09	8922860	SNP346274	C	T	.	PASS	END=8922860;ChrB=ch09;StartB=9878670;EndB=9878670;Parent=SYN231;VarType=ShV;DupType=.
ch09	8922896	DEL346275	CA	C	.	PASS	END=8922897;ChrB=ch09;StartB=9878706;EndB=9878706;Parent=SYN231;VarType=ShV;DupType=.
ch09	8922910	SNP346276	A	G	.	PASS	END=8922910;ChrB=ch09;StartB=9878719;EndB=9878719;Parent=SYN231;VarType=ShV;DupType=.
ch09	8922925	INS346277	G	GT	.	PASS	END=8922925;ChrB=ch09;StartB=9878734;EndB=9878735;Parent=SYN231;VarType=ShV;DupType=.
ch09	8922926	SNP346278	A	T	.	PASS	END=8922926;ChrB=ch09;StartB=9878736;EndB=9878736;Parent=SYN231;VarType=ShV;DupType=.
ch09	8922993	SNP346279	A	G	.	PASS	END=8922993;ChrB=ch09;StartB=9878803;EndB=9878803;Parent=SYN231;VarType=ShV;DupType=.
ch09	8923000	SNP346280	T	A	.	PASS	END=8923000;ChrB=ch09;StartB=9878810;EndB=9878810;Parent=SYN231;VarType=ShV;DupType=.
ch09	8923015	SNP346281	A	T	.	PASS	END=8923015;ChrB=ch09;StartB=9878825;EndB=9878825;Parent=SYN231;VarType=ShV;DupType=.
ch09	8923107	SNP346282	C	A	.	PASS	END=8923107;ChrB=ch09;StartB=9878917;EndB=9878917;Parent=SYN231;VarType=ShV;DupType=.
ch09	8923125	SNP346283	G	A	.	PASS	END=8923125;ChrB=ch09;StartB=9878935;EndB=9878935;Parent=SYN231;VarType=ShV;DupType=.
ch09	8923187	SNP346284	A	G	.	PASS	END=8923187;ChrB=ch09;StartB=9878997;EndB=9878997;Parent=SYN231;VarType=ShV;DupType=.
ch09	8923201	SNP346285	C	T	.	PASS	END=8923201;ChrB=ch09;StartB=9879011;EndB=9879011;Parent=SYN231;VarType=ShV;DupType=.
ch09	8923252	SNP346286	T	A	.	PASS	END=8923252;ChrB=ch09;StartB=9879062;EndB=9879062;Parent=SYN231;VarType=ShV;DupType=.
ch09	8923292	SNP346287	G	A	.	PASS	END=8923292;ChrB=ch09;StartB=9879102;EndB=9879102;Parent=SYN231;VarType=ShV;DupType=.
ch09	8923319	SNP346288	A	G	.	PASS	END=8923319;ChrB=ch09;StartB=9879129;EndB=9879129;Parent=SYN231;VarType=ShV;DupType=.
ch09	8923374	HDR782	N	<HDR>	.	PASS	END=8923961;ChrB=ch09;StartB=9879184;EndB=9880395;Parent=SYN231;VarType=ShV;DupType=.
ch09	8923962	SYNAL952	N	<SYNAL>	.	PASS	END=8926081;ChrB=ch09;StartB=9880396;EndB=9882634;Parent=SYN231;VarType=.;DupType=.
ch09	8923992	SNP346289	C	T	.	PASS	END=8923992;ChrB=ch09;StartB=9880426;EndB=9880426;Parent=SYN231;VarType=ShV;DupType=.
ch09	8924033	SNP346290	T	C	.	PASS	END=8924033;ChrB=ch09;StartB=9880467;EndB=9880467;Parent=SYN231;VarType=ShV;DupType=.
ch09	8924039	SNP346291	A	C	.	PASS	END=8924039;ChrB=ch09;StartB=9880473;EndB=9880473;Parent=SYN231;VarType=ShV;DupType=.
ch09	8924083	INS346292	C	CA	.	PASS	END=8924083;ChrB=ch09;StartB=9880517;EndB=9880518;Parent=SYN231;VarType=ShV;DupType=.
ch09	8924100	SNP346293	C	T	.	PASS	END=8924100;ChrB=ch09;StartB=9880535;EndB=9880535;Parent=SYN231;VarType=ShV;DupType=.
ch09	8924144	SNP346294	A	G	.	PASS	END=8924144;ChrB=ch09;StartB=9880579;EndB=9880579;Parent=SYN231;VarType=ShV;DupType=.
ch09	8924171	DEL346295	CT	C	.	PASS	END=8924172;ChrB=ch09;StartB=9880606;EndB=9880606;Parent=SYN231;VarType=ShV;DupType=.
ch09	8924197	DEL346296	TAA	T	.	PASS	END=8924199;ChrB=ch09;StartB=9880631;EndB=9880631;Parent=SYN231;VarType=ShV;DupType=.
ch09	8924200	SNP346297	A	C	.	PASS	END=8924200;ChrB=ch09;StartB=9880632;EndB=9880632;Parent=SYN231;VarType=ShV;DupType=.
ch09	8924219	SNP346298	G	A	.	PASS	END=8924219;ChrB=ch09;StartB=9880651;EndB=9880651;Parent=SYN231;VarType=ShV;DupType=.
ch09	8924260	SNP346299	C	T	.	PASS	END=8924260;ChrB=ch09;StartB=9880692;EndB=9880692;Parent=SYN231;VarType=ShV;DupType=.
ch09	8924438	SNP346300	A	T	.	PASS	END=8924438;ChrB=ch09;StartB=9880870;EndB=9880870;Parent=SYN231;VarType=ShV;DupType=.
ch09	8924442	INS346301	T	TATATATATATATATATATATATATATATATATATATATATATATATATATATATATATATATATATATATATATATATATATATATATATATATATATATATATATTTATGAA	.	PASS	END=8924442;ChrB=ch09;StartB=9880874;EndB=9880987;Parent=SYN231;VarType=ShV;DupType=.
ch09	8924453	INS346302	A	ATAAAGCTTTTTTTT	.	PASS	END=8924453;ChrB=ch09;StartB=9880998;EndB=9881012;Parent=SYN231;VarType=ShV;DupType=.
ch09	8924490	SNP346303	A	T	.	PASS	END=8924490;ChrB=ch09;StartB=9881049;EndB=9881049;Parent=SYN231;VarType=ShV;DupType=.
ch09	8924545	SNP346304	A	G	.	PASS	END=8924545;ChrB=ch09;StartB=9881104;EndB=9881104;Parent=SYN231;VarType=ShV;DupType=.
ch09	8924583	SNP346305	A	G	.	PASS	END=8924583;ChrB=ch09;StartB=9881142;EndB=9881142;Parent=SYN231;VarType=ShV;DupType=.
ch09	8924586	SNP346306	G	C	.	PASS	END=8924586;ChrB=ch09;StartB=9881145;EndB=9881145;Parent=SYN231;VarType=ShV;DupType=.
ch09	8924591	SNP346307	G	A	.	PASS	END=8924591;ChrB=ch09;StartB=9881150;EndB=9881150;Parent=SYN231;VarType=ShV;DupType=.
ch09	8924592	SNP346308	T	G	.	PASS	END=8924592;ChrB=ch09;StartB=9881151;EndB=9881151;Parent=SYN231;VarType=ShV;DupType=.
ch09	8924634	SNP346309	G	C	.	PASS	END=8924634;ChrB=ch09;StartB=9881193;EndB=9881193;Parent=SYN231;VarType=ShV;DupType=.
ch09	8924660	SNP346310	A	G	.	PASS	END=8924660;ChrB=ch09;StartB=9881219;EndB=9881219;Parent=SYN231;VarType=ShV;DupType=.
ch09	8924780	DEL346311	ATAAACC	A	.	PASS	END=8924786;ChrB=ch09;StartB=9881339;EndB=9881339;Parent=SYN231;VarType=ShV;DupType=.
ch09	8924950	SNP346312	T	A	.	PASS	END=8924950;ChrB=ch09;StartB=9881503;EndB=9881503;Parent=SYN231;VarType=ShV;DupType=.
ch09	8924970	DEL346313	TC	T	.	PASS	END=8924971;ChrB=ch09;StartB=9881523;EndB=9881523;Parent=SYN231;VarType=ShV;DupType=.
ch09	8925014	SNP346314	A	G	.	PASS	END=8925014;ChrB=ch09;StartB=9881566;EndB=9881566;Parent=SYN231;VarType=ShV;DupType=.
ch09	8925015	SNP346315	T	C	.	PASS	END=8925015;ChrB=ch09;StartB=9881567;EndB=9881567;Parent=SYN231;VarType=ShV;DupType=.
ch09	8925016	SNP346316	G	A	.	PASS	END=8925016;ChrB=ch09;StartB=9881568;EndB=9881568;Parent=SYN231;VarType=ShV;DupType=.
ch09	8925153	INS346317	A	AAG	.	PASS	END=8925153;ChrB=ch09;StartB=9881705;EndB=9881707;Parent=SYN231;VarType=ShV;DupType=.
ch09	8925156	SNP346318	A	G	.	PASS	END=8925156;ChrB=ch09;StartB=9881710;EndB=9881710;Parent=SYN231;VarType=ShV;DupType=.
ch09	8925182	INS346319	T	TA	.	PASS	END=8925182;ChrB=ch09;StartB=9881736;EndB=9881737;Parent=SYN231;VarType=ShV;DupType=.
ch09	8925240	SNP346320	A	G	.	PASS	END=8925240;ChrB=ch09;StartB=9881795;EndB=9881795;Parent=SYN231;VarType=ShV;DupType=.
ch09	8925261	SNP346321	G	A	.	PASS	END=8925261;ChrB=ch09;StartB=9881816;EndB=9881816;Parent=SYN231;VarType=ShV;DupType=.
ch09	8925306	DEL346322	AT	A	.	PASS	END=8925307;ChrB=ch09;StartB=9881861;EndB=9881861;Parent=SYN231;VarType=ShV;DupType=.
ch09	8925351	DEL346323	TCTAGGTTA	T	.	PASS	END=8925359;ChrB=ch09;StartB=9881905;EndB=9881905;Parent=SYN231;VarType=ShV;DupType=.
ch09	8925408	DEL346324	GAAAAGCTAAAT	G	.	PASS	END=8925419;ChrB=ch09;StartB=9881954;EndB=9881954;Parent=SYN231;VarType=ShV;DupType=.
ch09	8925448	INS346325	C	CACATGAAAT	.	PASS	END=8925448;ChrB=ch09;StartB=9881983;EndB=9881992;Parent=SYN231;VarType=ShV;DupType=.
ch09	8925482	SNP346326	G	A	.	PASS	END=8925482;ChrB=ch09;StartB=9882026;EndB=9882026;Parent=SYN231;VarType=ShV;DupType=.
ch09	8925531	SNP346327	A	T	.	PASS	END=8925531;ChrB=ch09;StartB=9882075;EndB=9882075;Parent=SYN231;VarType=ShV;DupType=.
ch09	8925532	SNP346328	G	C	.	PASS	END=8925532;ChrB=ch09;StartB=9882076;EndB=9882076;Parent=SYN231;VarType=ShV;DupType=.
ch09	8925558	SNP346329	T	C	.	PASS	END=8925558;ChrB=ch09;StartB=9882102;EndB=9882102;Parent=SYN231;VarType=ShV;DupType=.
ch09	8925559	SNP346330	T	A	.	PASS	END=8925559;ChrB=ch09;StartB=9882103;EndB=9882103;Parent=SYN231;VarType=ShV;DupType=.
ch09	8925696	INS346331	A	ATTACGTTTC	.	PASS	END=8925696;ChrB=ch09;StartB=9882240;EndB=9882249;Parent=SYN231;VarType=ShV;DupType=.
ch09	8925726	SNP346332	A	T	.	PASS	END=8925726;ChrB=ch09;StartB=9882279;EndB=9882279;Parent=SYN231;VarType=ShV;DupType=.
ch09	8925763	SNP346333	G	T	.	PASS	END=8925763;ChrB=ch09;StartB=9882316;EndB=9882316;Parent=SYN231;VarType=ShV;DupType=.
ch09	8925766	SNP346334	A	G	.	PASS	END=8925766;ChrB=ch09;StartB=9882319;EndB=9882319;Parent=SYN231;VarType=ShV;DupType=.
ch09	8925798	SNP346335	T	G	.	PASS	END=8925798;ChrB=ch09;StartB=9882351;EndB=9882351;Parent=SYN231;VarType=ShV;DupType=.
ch09	8925823	SNP346336	G	C	.	PASS	END=8925823;ChrB=ch09;StartB=9882376;EndB=9882376;Parent=SYN231;VarType=ShV;DupType=.
ch09	8925935	SNP346337	A	G	.	PASS	END=8925935;ChrB=ch09;StartB=9882488;EndB=9882488;Parent=SYN231;VarType=ShV;DupType=.
ch09	8925966	SNP346338	C	A	.	PASS	END=8925966;ChrB=ch09;StartB=9882519;EndB=9882519;Parent=SYN231;VarType=ShV;DupType=.
ch09	8925972	SNP346339	T	C	.	PASS	END=8925972;ChrB=ch09;StartB=9882525;EndB=9882525;Parent=SYN231;VarType=ShV;DupType=.
ch09	8925973	SNP346340	A	C	.	PASS	END=8925973;ChrB=ch09;StartB=9882526;EndB=9882526;Parent=SYN231;VarType=ShV;DupType=.
ch09	8926055	SNP346341	C	A	.	PASS	END=8926055;ChrB=ch09;StartB=9882608;EndB=9882608;Parent=SYN231;VarType=ShV;DupType=.
ch09	8926082	NOTAL325	N	<NOTAL>	.	PASS	END=9208189;ChrB=.;StartB=.;EndB=.;Parent=.;VarType=.;DupType=.
ch09	9208190	INVTR738	N	<INVTR>	.	PASS	END=9211021;ChrB=ch09;StartB=13796988;EndB=13799939;Parent=.;VarType=SR;DupType=-
ch09	9208190	INVTRAL3171	N	<INVTRAL>	.	PASS	END=9211021;ChrB=ch09;StartB=13799939;EndB=13796988;Parent=INVTR738;VarType=.;DupType=.
ch09	9208217	SNP346342	T	C	.	PASS	END=9208217;ChrB=ch09;StartB=13799912;EndB=13799912;Parent=INVTR738;VarType=ShV;DupType=.
ch09	9208254	SNP346343	T	G	.	PASS	END=9208254;ChrB=ch09;StartB=13799875;EndB=13799875;Parent=INVTR738;VarType=ShV;DupType=.
ch09	9208278	SNP346344	A	C	.	PASS	END=9208278;ChrB=ch09;StartB=13799851;EndB=13799851;Parent=INVTR738;VarType=ShV;DupType=.
ch09	9208289	SNP346345	A	C	.	PASS	END=9208289;ChrB=ch09;StartB=13799840;EndB=13799840;Parent=INVTR738;VarType=ShV;DupType=.
ch09	9208318	SNP346346	G	C	.	PASS	END=9208318;ChrB=ch09;StartB=13799811;EndB=13799811;Parent=INVTR738;VarType=ShV;DupType=.
ch09	9208365	SNP346347	A	G	.	PASS	END=9208365;ChrB=ch09;StartB=13799764;EndB=13799764;Parent=INVTR738;VarType=ShV;DupType=.
ch09	9208376	SNP346348	C	T	.	PASS	END=9208376;ChrB=ch09;StartB=13799753;EndB=13799753;Parent=INVTR738;VarType=ShV;DupType=.
ch09	9208429	SNP346349	C	G	.	PASS	END=9208429;ChrB=ch09;StartB=13799700;EndB=13799700;Parent=INVTR738;VarType=ShV;DupType=.
ch09	9208478	SNP346350	C	G	.	PASS	END=9208478;ChrB=ch09;StartB=13799651;EndB=13799651;Parent=INVTR738;VarType=ShV;DupType=.
ch09	9208501	SNP346351	A	G	.	PASS	END=9208501;ChrB=ch09;StartB=13799628;EndB=13799628;Parent=INVTR738;VarType=ShV;DupType=.
ch09	9208524	SNP346352	G	A	.	PASS	END=9208524;ChrB=ch09;StartB=13799605;EndB=13799605;Parent=INVTR738;VarType=ShV;DupType=.
ch09	9208650	SNP346353	A	G	.	PASS	END=9208650;ChrB=ch09;StartB=13799479;EndB=13799479;Parent=INVTR738;VarType=ShV;DupType=.
ch09	9208654	DEL346354	TA	T	.	PASS	END=9208655;ChrB=ch09;StartB=13799476;EndB=13799476;Parent=INVTR738;VarType=ShV;DupType=.
ch09	9208659	SNP346355	G	T	.	PASS	END=9208659;ChrB=ch09;StartB=13799471;EndB=13799471;Parent=INVTR738;VarType=ShV;DupType=.
ch09	9208708	INS346356	C	CT	.	PASS	END=9208708;ChrB=ch09;StartB=13799422;EndB=13799421;Parent=INVTR738;VarType=ShV;DupType=.
ch09	9208708	INS346357	C	CA	.	PASS	END=9208708;ChrB=ch09;StartB=13799421;EndB=13799420;Parent=INVTR738;VarType=ShV;DupType=.
ch09	9208708	INS346358	C	CC	.	PASS	END=9208708;ChrB=ch09;StartB=13799420;EndB=13799419;Parent=INVTR738;VarType=ShV;DupType=.
ch09	9208708	INS346359	C	CC	.	PASS	END=9208708;ChrB=ch09;StartB=13799419;EndB=13799418;Parent=INVTR738;VarType=ShV;DupType=.
ch09	9208708	INS346360	C	CA	.	PASS	END=9208708;ChrB=ch09;StartB=13799418;EndB=13799417;Parent=INVTR738;VarType=ShV;DupType=.
ch09	9208708	INS346361	C	CC	.	PASS	END=9208708;ChrB=ch09;StartB=13799417;EndB=13799416;Parent=INVTR738;VarType=ShV;DupType=.
ch09	9208708	INS346362	C	CA	.	PASS	END=9208708;ChrB=ch09;StartB=13799416;EndB=13799415;Parent=INVTR738;VarType=ShV;DupType=.
ch09	9208708	INS346363	C	CA	.	PASS	END=9208708;ChrB=ch09;StartB=13799415;EndB=13799414;Parent=INVTR738;VarType=ShV;DupType=.
ch09	9208708	INS346364	C	CT	.	PASS	END=9208708;ChrB=ch09;StartB=13799414;EndB=13799413;Parent=INVTR738;VarType=ShV;DupType=.
ch09	9208708	INS346365	C	CA	.	PASS	END=9208708;ChrB=ch09;StartB=13799413;EndB=13799412;Parent=INVTR738;VarType=ShV;DupType=.
ch09	9208708	INS346366	C	CG	.	PASS	END=9208708;ChrB=ch09;StartB=13799412;EndB=13799411;Parent=INVTR738;VarType=ShV;DupType=.
ch09	9208708	INS346367	C	CT	.	PASS	END=9208708;ChrB=ch09;StartB=13799411;EndB=13799410;Parent=INVTR738;VarType=ShV;DupType=.
ch09	9208708	INS346368	C	CT	.	PASS	END=9208708;ChrB=ch09;StartB=13799410;EndB=13799409;Parent=INVTR738;VarType=ShV;DupType=.
ch09	9208708	INS346369	C	CA	.	PASS	END=9208708;ChrB=ch09;StartB=13799409;EndB=13799408;Parent=INVTR738;VarType=ShV;DupType=.
ch09	9208708	INS346370	C	CG	.	PASS	END=9208708;ChrB=ch09;StartB=13799408;EndB=13799407;Parent=INVTR738;VarType=ShV;DupType=.
ch09	9208708	INS346371	C	CT	.	PASS	END=9208708;ChrB=ch09;StartB=13799407;EndB=13799406;Parent=INVTR738;VarType=ShV;DupType=.
ch09	9208708	INS346372	C	CA	.	PASS	END=9208708;ChrB=ch09;StartB=13799406;EndB=13799405;Parent=INVTR738;VarType=ShV;DupType=.
ch09	9208708	INS346373	C	CG	.	PASS	END=9208708;ChrB=ch09;StartB=13799405;EndB=13799404;Parent=INVTR738;VarType=ShV;DupType=.
ch09	9208708	INS346374	C	CT	.	PASS	END=9208708;ChrB=ch09;StartB=13799404;EndB=13799403;Parent=INVTR738;VarType=ShV;DupType=.
ch09	9208708	INS346375	C	CG	.	PASS	END=9208708;ChrB=ch09;StartB=13799403;EndB=13799402;Parent=INVTR738;VarType=ShV;DupType=.
ch09	9208708	INS346376	C	CG	.	PASS	END=9208708;ChrB=ch09;StartB=13799402;EndB=13799401;Parent=INVTR738;VarType=ShV;DupType=.
ch09	9208708	INS346377	C	CT	.	PASS	END=9208708;ChrB=ch09;StartB=13799401;EndB=13799400;Parent=INVTR738;VarType=ShV;DupType=.
ch09	9208708	INS346378	C	CT	.	PASS	END=9208708;ChrB=ch09;StartB=13799400;EndB=13799399;Parent=INVTR738;VarType=ShV;DupType=.
ch09	9208708	INS346379	C	CC	.	PASS	END=9208708;ChrB=ch09;StartB=13799399;EndB=13799398;Parent=INVTR738;VarType=ShV;DupType=.
ch09	9208708	INS346380	C	CA	.	PASS	END=9208708;ChrB=ch09;StartB=13799398;EndB=13799397;Parent=INVTR738;VarType=ShV;DupType=.
ch09	9208708	INS346381	C	CT	.	PASS	END=9208708;ChrB=ch09;StartB=13799397;EndB=13799396;Parent=INVTR738;VarType=ShV;DupType=.
ch09	9208708	INS346382	C	CC	.	PASS	END=9208708;ChrB=ch09;StartB=13799396;EndB=13799395;Parent=INVTR738;VarType=ShV;DupType=.
ch09	9208708	INS346383	C	CT	.	PASS	END=9208708;ChrB=ch09;StartB=13799395;EndB=13799394;Parent=INVTR738;VarType=ShV;DupType=.
ch09	9208708	INS346384	C	CA	.	PASS	END=9208708;ChrB=ch09;StartB=13799394;EndB=13799393;Parent=INVTR738;VarType=ShV;DupType=.
ch09	9208708	INS346385	C	CG	.	PASS	END=9208708;ChrB=ch09;StartB=13799393;EndB=13799392;Parent=INVTR738;VarType=ShV;DupType=.
ch09	9208708	INS346386	C	CT	.	PASS	END=9208708;ChrB=ch09;StartB=13799392;EndB=13799391;Parent=INVTR738;VarType=ShV;DupType=.
ch09	9208708	INS346387	C	CT	.	PASS	END=9208708;ChrB=ch09;StartB=13799391;EndB=13799390;Parent=INVTR738;VarType=ShV;DupType=.
ch09	9208708	INS346388	C	CT	.	PASS	END=9208708;ChrB=ch09;StartB=13799390;EndB=13799389;Parent=INVTR738;VarType=ShV;DupType=.
ch09	9208708	INS346389	C	CT	.	PASS	END=9208708;ChrB=ch09;StartB=13799389;EndB=13799388;Parent=INVTR738;VarType=ShV;DupType=.
ch09	9208708	INS346390	C	CC	.	PASS	END=9208708;ChrB=ch09;StartB=13799388;EndB=13799387;Parent=INVTR738;VarType=ShV;DupType=.
ch09	9208708	INS346391	C	CA	.	PASS	END=9208708;ChrB=ch09;StartB=13799387;EndB=13799386;Parent=INVTR738;VarType=ShV;DupType=.
ch09	9208708	INS346392	C	CC	.	PASS	END=9208708;ChrB=ch09;StartB=13799386;EndB=13799385;Parent=INVTR738;VarType=ShV;DupType=.
ch09	9208708	INS346393	C	CG	.	PASS	END=9208708;ChrB=ch09;StartB=13799385;EndB=13799384;Parent=INVTR738;VarType=ShV;DupType=.
ch09	9208708	INS346394	C	CT	.	PASS	END=9208708;ChrB=ch09;StartB=13799384;EndB=13799383;Parent=INVTR738;VarType=ShV;DupType=.
ch09	9208708	INS346395	C	CT	.	PASS	END=9208708;ChrB=ch09;StartB=13799383;EndB=13799382;Parent=INVTR738;VarType=ShV;DupType=.
ch09	9208708	INS346396	C	CT	.	PASS	END=9208708;ChrB=ch09;StartB=13799382;EndB=13799381;Parent=INVTR738;VarType=ShV;DupType=.
ch09	9208708	INS346397	C	CC	.	PASS	END=9208708;ChrB=ch09;StartB=13799381;EndB=13799380;Parent=INVTR738;VarType=ShV;DupType=.
ch09	9208708	INS346398	C	CC	.	PASS	END=9208708;ChrB=ch09;StartB=13799380;EndB=13799379;Parent=INVTR738;VarType=ShV;DupType=.
ch09	9208708	INS346399	C	CA	.	PASS	END=9208708;ChrB=ch09;StartB=13799379;EndB=13799378;Parent=INVTR738;VarType=ShV;DupType=.
ch09	9208708	INS346400	C	CT	.	PASS	END=9208708;ChrB=ch09;StartB=13799378;EndB=13799377;Parent=INVTR738;VarType=ShV;DupType=.
ch09	9208708	INS346401	C	CG	.	PASS	END=9208708;ChrB=ch09;StartB=13799377;EndB=13799376;Parent=INVTR738;VarType=ShV;DupType=.
ch09	9208708	INS346402	C	CC	.	PASS	END=9208708;ChrB=ch09;StartB=13799376;EndB=13799375;Parent=INVTR738;VarType=ShV;DupType=.
ch09	9208708	INS346403	C	CA	.	PASS	END=9208708;ChrB=ch09;StartB=13799375;EndB=13799374;Parent=INVTR738;VarType=ShV;DupType=.
ch09	9208708	INS346404	C	CG	.	PASS	END=9208708;ChrB=ch09;StartB=13799374;EndB=13799373;Parent=INVTR738;VarType=ShV;DupType=.
ch09	9208708	INS346405	C	CA	.	PASS	END=9208708;ChrB=ch09;StartB=13799373;EndB=13799372;Parent=INVTR738;VarType=ShV;DupType=.
ch09	9208708	INS346406	C	CA	.	PASS	END=9208708;ChrB=ch09;StartB=13799372;EndB=13799371;Parent=INVTR738;VarType=ShV;DupType=.
ch09	9208708	INS346407	C	CG	.	PASS	END=9208708;ChrB=ch09;StartB=13799371;EndB=13799370;Parent=INVTR738;VarType=ShV;DupType=.
ch09	9208708	INS346408	C	CA	.	PASS	END=9208708;ChrB=ch09;StartB=13799370;EndB=13799369;Parent=INVTR738;VarType=ShV;DupType=.
ch09	9208708	INS346409	C	CA	.	PASS	END=9208708;ChrB=ch09;StartB=13799369;EndB=13799368;Parent=INVTR738;VarType=ShV;DupType=.
ch09	9208708	INS346410	C	CG	.	PASS	END=9208708;ChrB=ch09;StartB=13799368;EndB=13799367;Parent=INVTR738;VarType=ShV;DupType=.
ch09	9208708	INS346411	C	CT	.	PASS	END=9208708;ChrB=ch09;StartB=13799367;EndB=13799366;Parent=INVTR738;VarType=ShV;DupType=.
ch09	9208708	INS346412	C	CT	.	PASS	END=9208708;ChrB=ch09;StartB=13799366;EndB=13799365;Parent=INVTR738;VarType=ShV;DupType=.
ch09	9208708	INS346413	C	CC	.	PASS	END=9208708;ChrB=ch09;StartB=13799365;EndB=13799364;Parent=INVTR738;VarType=ShV;DupType=.
ch09	9208708	INS346414	C	CA	.	PASS	END=9208708;ChrB=ch09;StartB=13799364;EndB=13799363;Parent=INVTR738;VarType=ShV;DupType=.
ch09	9208708	INS346415	C	CT	.	PASS	END=9208708;ChrB=ch09;StartB=13799363;EndB=13799362;Parent=INVTR738;VarType=ShV;DupType=.
ch09	9208708	INS346416	C	CG	.	PASS	END=9208708;ChrB=ch09;StartB=13799362;EndB=13799361;Parent=INVTR738;VarType=ShV;DupType=.
ch09	9208708	INS346417	C	CA	.	PASS	END=9208708;ChrB=ch09;StartB=13799361;EndB=13799360;Parent=INVTR738;VarType=ShV;DupType=.
ch09	9208708	INS346418	C	CG	.	PASS	END=9208708;ChrB=ch09;StartB=13799360;EndB=13799359;Parent=INVTR738;VarType=ShV;DupType=.
ch09	9208708	INS346419	C	CA	.	PASS	END=9208708;ChrB=ch09;StartB=13799359;EndB=13799358;Parent=INVTR738;VarType=ShV;DupType=.
ch09	9208708	INS346420	C	CG	.	PASS	END=9208708;ChrB=ch09;StartB=13799358;EndB=13799357;Parent=INVTR738;VarType=ShV;DupType=.
ch09	9208708	INS346421	C	CA	.	PASS	END=9208708;ChrB=ch09;StartB=13799357;EndB=13799356;Parent=INVTR738;VarType=ShV;DupType=.
ch09	9208708	INS346422	C	CT	.	PASS	END=9208708;ChrB=ch09;StartB=13799356;EndB=13799355;Parent=INVTR738;VarType=ShV;DupType=.
ch09	9208708	INS346423	C	CC	.	PASS	END=9208708;ChrB=ch09;StartB=13799355;EndB=13799354;Parent=INVTR738;VarType=ShV;DupType=.
ch09	9208708	INS346424	C	CC	.	PASS	END=9208708;ChrB=ch09;StartB=13799354;EndB=13799353;Parent=INVTR738;VarType=ShV;DupType=.
ch09	9208708	INS346425	C	CT	.	PASS	END=9208708;ChrB=ch09;StartB=13799353;EndB=13799352;Parent=INVTR738;VarType=ShV;DupType=.
ch09	9208708	INS346426	C	CT	.	PASS	END=9208708;ChrB=ch09;StartB=13799352;EndB=13799351;Parent=INVTR738;VarType=ShV;DupType=.
ch09	9208708	INS346427	C	CC	.	PASS	END=9208708;ChrB=ch09;StartB=13799351;EndB=13799350;Parent=INVTR738;VarType=ShV;DupType=.
ch09	9208708	INS346428	C	CA	.	PASS	END=9208708;ChrB=ch09;StartB=13799350;EndB=13799349;Parent=INVTR738;VarType=ShV;DupType=.
ch09	9208708	INS346429	C	CT	.	PASS	END=9208708;ChrB=ch09;StartB=13799349;EndB=13799348;Parent=INVTR738;VarType=ShV;DupType=.
ch09	9208708	INS346430	C	CT	.	PASS	END=9208708;ChrB=ch09;StartB=13799348;EndB=13799347;Parent=INVTR738;VarType=ShV;DupType=.
ch09	9208708	INS346431	C	CA	.	PASS	END=9208708;ChrB=ch09;StartB=13799347;EndB=13799346;Parent=INVTR738;VarType=ShV;DupType=.
ch09	9208708	INS346432	C	CA	.	PASS	END=9208708;ChrB=ch09;StartB=13799346;EndB=13799345;Parent=INVTR738;VarType=ShV;DupType=.
ch09	9208708	INS346433	C	CT	.	PASS	END=9208708;ChrB=ch09;StartB=13799345;EndB=13799344;Parent=INVTR738;VarType=ShV;DupType=.
ch09	9208708	INS346434	C	CC	.	PASS	END=9208708;ChrB=ch09;StartB=13799344;EndB=13799343;Parent=INVTR738;VarType=ShV;DupType=.
ch09	9208708	INS346435	C	CA	.	PASS	END=9208708;ChrB=ch09;StartB=13799343;EndB=13799342;Parent=INVTR738;VarType=ShV;DupType=.
ch09	9208717	SNP346436	A	G	.	PASS	END=9208717;ChrB=ch09;StartB=13799333;EndB=13799333;Parent=INVTR738;VarType=ShV;DupType=.
ch09	9208736	SNP346437	C	A	.	PASS	END=9208736;ChrB=ch09;StartB=13799314;EndB=13799314;Parent=INVTR738;VarType=ShV;DupType=.
ch09	9208778	SNP346438	T	G	.	PASS	END=9208778;ChrB=ch09;StartB=13799272;EndB=13799272;Parent=INVTR738;VarType=ShV;DupType=.
ch09	9208826	SNP346439	A	T	.	PASS	END=9208826;ChrB=ch09;StartB=13799224;EndB=13799224;Parent=INVTR738;VarType=ShV;DupType=.
ch09	9208865	SNP346440	C	T	.	PASS	END=9208865;ChrB=ch09;StartB=13799185;EndB=13799185;Parent=INVTR738;VarType=ShV;DupType=.
ch09	9208874	DEL346441	ATATGAGGAAAGTATAT	A	.	PASS	END=9208890;ChrB=ch09;StartB=13799177;EndB=13799177;Parent=INVTR738;VarType=ShV;DupType=.
ch09	9208898	SNP346442	T	A	.	PASS	END=9208898;ChrB=ch09;StartB=13799168;EndB=13799168;Parent=INVTR738;VarType=ShV;DupType=.
ch09	9208907	SNP346443	C	T	.	PASS	END=9208907;ChrB=ch09;StartB=13799159;EndB=13799159;Parent=INVTR738;VarType=ShV;DupType=.
ch09	9208961	SNP346444	T	A	.	PASS	END=9208961;ChrB=ch09;StartB=13799105;EndB=13799105;Parent=INVTR738;VarType=ShV;DupType=.
ch09	9209004	SNP346445	G	A	.	PASS	END=9209004;ChrB=ch09;StartB=13799062;EndB=13799062;Parent=INVTR738;VarType=ShV;DupType=.
ch09	9209046	SNP346446	A	G	.	PASS	END=9209046;ChrB=ch09;StartB=13799020;EndB=13799020;Parent=INVTR738;VarType=ShV;DupType=.
ch09	9209049	SNP346447	C	G	.	PASS	END=9209049;ChrB=ch09;StartB=13799017;EndB=13799017;Parent=INVTR738;VarType=ShV;DupType=.
ch09	9209086	SNP346448	G	C	.	PASS	END=9209086;ChrB=ch09;StartB=13798980;EndB=13798980;Parent=INVTR738;VarType=ShV;DupType=.
ch09	9209103	SNP346449	G	A	.	PASS	END=9209103;ChrB=ch09;StartB=13798963;EndB=13798963;Parent=INVTR738;VarType=ShV;DupType=.
ch09	9209115	DEL346450	GA	G	.	PASS	END=9209116;ChrB=ch09;StartB=13798952;EndB=13798952;Parent=INVTR738;VarType=ShV;DupType=.
ch09	9209155	SNP346451	A	G	.	PASS	END=9209155;ChrB=ch09;StartB=13798912;EndB=13798912;Parent=INVTR738;VarType=ShV;DupType=.
ch09	9209164	SNP346452	T	A	.	PASS	END=9209164;ChrB=ch09;StartB=13798903;EndB=13798903;Parent=INVTR738;VarType=ShV;DupType=.
ch09	9209205	SNP346453	T	A	.	PASS	END=9209205;ChrB=ch09;StartB=13798862;EndB=13798862;Parent=INVTR738;VarType=ShV;DupType=.
ch09	9209210	SNP346454	C	G	.	PASS	END=9209210;ChrB=ch09;StartB=13798857;EndB=13798857;Parent=INVTR738;VarType=ShV;DupType=.
ch09	9209250	SNP346455	A	G	.	PASS	END=9209250;ChrB=ch09;StartB=13798817;EndB=13798817;Parent=INVTR738;VarType=ShV;DupType=.
ch09	9209281	DEL346456	GC	G	.	PASS	END=9209282;ChrB=ch09;StartB=13798787;EndB=13798787;Parent=INVTR738;VarType=ShV;DupType=.
ch09	9209285	SNP346457	T	A	.	PASS	END=9209285;ChrB=ch09;StartB=13798783;EndB=13798783;Parent=INVTR738;VarType=ShV;DupType=.
ch09	9209311	SNP346458	C	G	.	PASS	END=9209311;ChrB=ch09;StartB=13798757;EndB=13798757;Parent=INVTR738;VarType=ShV;DupType=.
ch09	9209313	SNP346459	G	A	.	PASS	END=9209313;ChrB=ch09;StartB=13798755;EndB=13798755;Parent=INVTR738;VarType=ShV;DupType=.
ch09	9209334	SNP346460	T	G	.	PASS	END=9209334;ChrB=ch09;StartB=13798734;EndB=13798734;Parent=INVTR738;VarType=ShV;DupType=.
ch09	9209367	SNP346461	G	T	.	PASS	END=9209367;ChrB=ch09;StartB=13798701;EndB=13798701;Parent=INVTR738;VarType=ShV;DupType=.
ch09	9209368	SNP346462	T	A	.	PASS	END=9209368;ChrB=ch09;StartB=13798700;EndB=13798700;Parent=INVTR738;VarType=ShV;DupType=.
ch09	9209372	SNP346463	C	G	.	PASS	END=9209372;ChrB=ch09;StartB=13798696;EndB=13798696;Parent=INVTR738;VarType=ShV;DupType=.
ch09	9209393	SNP346464	A	T	.	PASS	END=9209393;ChrB=ch09;StartB=13798675;EndB=13798675;Parent=INVTR738;VarType=ShV;DupType=.
ch09	9209398	SNP346465	A	C	.	PASS	END=9209398;ChrB=ch09;StartB=13798670;EndB=13798670;Parent=INVTR738;VarType=ShV;DupType=.
ch09	9209422	SNP346466	G	T	.	PASS	END=9209422;ChrB=ch09;StartB=13798646;EndB=13798646;Parent=INVTR738;VarType=ShV;DupType=.
ch09	9209427	SNP346467	T	A	.	PASS	END=9209427;ChrB=ch09;StartB=13798641;EndB=13798641;Parent=INVTR738;VarType=ShV;DupType=.
ch09	9209428	SNP346468	T	C	.	PASS	END=9209428;ChrB=ch09;StartB=13798640;EndB=13798640;Parent=INVTR738;VarType=ShV;DupType=.
ch09	9209442	SNP346469	A	G	.	PASS	END=9209442;ChrB=ch09;StartB=13798626;EndB=13798626;Parent=INVTR738;VarType=ShV;DupType=.
ch09	9209446	SNP346470	T	C	.	PASS	END=9209446;ChrB=ch09;StartB=13798622;EndB=13798622;Parent=INVTR738;VarType=ShV;DupType=.
ch09	9209453	SNP346471	G	A	.	PASS	END=9209453;ChrB=ch09;StartB=13798615;EndB=13798615;Parent=INVTR738;VarType=ShV;DupType=.
ch09	9209471	SNP346472	T	A	.	PASS	END=9209471;ChrB=ch09;StartB=13798597;EndB=13798597;Parent=INVTR738;VarType=ShV;DupType=.
ch09	9209475	SNP346473	G	T	.	PASS	END=9209475;ChrB=ch09;StartB=13798593;EndB=13798593;Parent=INVTR738;VarType=ShV;DupType=.
ch09	9209499	SNP346474	C	A	.	PASS	END=9209499;ChrB=ch09;StartB=13798569;EndB=13798569;Parent=INVTR738;VarType=ShV;DupType=.
ch09	9209529	SNP346475	A	G	.	PASS	END=9209529;ChrB=ch09;StartB=13798539;EndB=13798539;Parent=INVTR738;VarType=ShV;DupType=.
ch09	9209533	SNP346476	A	G	.	PASS	END=9209533;ChrB=ch09;StartB=13798535;EndB=13798535;Parent=INVTR738;VarType=ShV;DupType=.
ch09	9209550	SNP346477	T	A	.	PASS	END=9209550;ChrB=ch09;StartB=13798518;EndB=13798518;Parent=INVTR738;VarType=ShV;DupType=.
ch09	9209567	SNP346478	C	A	.	PASS	END=9209567;ChrB=ch09;StartB=13798501;EndB=13798501;Parent=INVTR738;VarType=ShV;DupType=.
ch09	9209583	SNP346479	G	T	.	PASS	END=9209583;ChrB=ch09;StartB=13798485;EndB=13798485;Parent=INVTR738;VarType=ShV;DupType=.
ch09	9209614	SNP346480	G	T	.	PASS	END=9209614;ChrB=ch09;StartB=13798454;EndB=13798454;Parent=INVTR738;VarType=ShV;DupType=.
ch09	9209647	SNP346481	T	G	.	PASS	END=9209647;ChrB=ch09;StartB=13798421;EndB=13798421;Parent=INVTR738;VarType=ShV;DupType=.
ch09	9209673	DEL346482	TA	T	.	PASS	END=9209674;ChrB=ch09;StartB=13798396;EndB=13798396;Parent=INVTR738;VarType=ShV;DupType=.
ch09	9209675	SNP346483	A	G	.	PASS	END=9209675;ChrB=ch09;StartB=13798394;EndB=13798394;Parent=INVTR738;VarType=ShV;DupType=.
ch09	9209698	SNP346484	A	G	.	PASS	END=9209698;ChrB=ch09;StartB=13798371;EndB=13798371;Parent=INVTR738;VarType=ShV;DupType=.
ch09	9209721	SNP346485	G	T	.	PASS	END=9209721;ChrB=ch09;StartB=13798348;EndB=13798348;Parent=INVTR738;VarType=ShV;DupType=.
ch09	9209795	SNP346486	T	C	.	PASS	END=9209795;ChrB=ch09;StartB=13798274;EndB=13798274;Parent=INVTR738;VarType=ShV;DupType=.
ch09	9209796	SNP346487	G	A	.	PASS	END=9209796;ChrB=ch09;StartB=13798273;EndB=13798273;Parent=INVTR738;VarType=ShV;DupType=.
ch09	9209802	SNP346488	T	G	.	PASS	END=9209802;ChrB=ch09;StartB=13798267;EndB=13798267;Parent=INVTR738;VarType=ShV;DupType=.
ch09	9209842	SNP346489	C	A	.	PASS	END=9209842;ChrB=ch09;StartB=13798227;EndB=13798227;Parent=INVTR738;VarType=ShV;DupType=.
ch09	9209860	SNP346490	G	A	.	PASS	END=9209860;ChrB=ch09;StartB=13798209;EndB=13798209;Parent=INVTR738;VarType=ShV;DupType=.
ch09	9209862	SNP346491	T	C	.	PASS	END=9209862;ChrB=ch09;StartB=13798207;EndB=13798207;Parent=INVTR738;VarType=ShV;DupType=.
ch09	9209884	SNP346492	T	C	.	PASS	END=9209884;ChrB=ch09;StartB=13798185;EndB=13798185;Parent=INVTR738;VarType=ShV;DupType=.
ch09	9209886	SNP346493	A	G	.	PASS	END=9209886;ChrB=ch09;StartB=13798183;EndB=13798183;Parent=INVTR738;VarType=ShV;DupType=.
ch09	9209905	SNP346494	G	T	.	PASS	END=9209905;ChrB=ch09;StartB=13798164;EndB=13798164;Parent=INVTR738;VarType=ShV;DupType=.
ch09	9209926	SNP346495	C	A	.	PASS	END=9209926;ChrB=ch09;StartB=13798143;EndB=13798143;Parent=INVTR738;VarType=ShV;DupType=.
ch09	9209965	SNP346496	A	G	.	PASS	END=9209965;ChrB=ch09;StartB=13798104;EndB=13798104;Parent=INVTR738;VarType=ShV;DupType=.
ch09	9209966	SNP346497	A	G	.	PASS	END=9209966;ChrB=ch09;StartB=13798103;EndB=13798103;Parent=INVTR738;VarType=ShV;DupType=.
ch09	9209967	SNP346498	G	A	.	PASS	END=9209967;ChrB=ch09;StartB=13798102;EndB=13798102;Parent=INVTR738;VarType=ShV;DupType=.
ch09	9209978	SNP346499	C	G	.	PASS	END=9209978;ChrB=ch09;StartB=13798091;EndB=13798091;Parent=INVTR738;VarType=ShV;DupType=.
ch09	9209990	SNP346500	T	C	.	PASS	END=9209990;ChrB=ch09;StartB=13798079;EndB=13798079;Parent=INVTR738;VarType=ShV;DupType=.
ch09	9210013	SNP346501	G	T	.	PASS	END=9210013;ChrB=ch09;StartB=13798056;EndB=13798056;Parent=INVTR738;VarType=ShV;DupType=.
ch09	9210018	INS346502	T	TA	.	PASS	END=9210018;ChrB=ch09;StartB=13798051;EndB=13798050;Parent=INVTR738;VarType=ShV;DupType=.
ch09	9210019	SNP346503	T	C	.	PASS	END=9210019;ChrB=ch09;StartB=13798049;EndB=13798049;Parent=INVTR738;VarType=ShV;DupType=.
ch09	9210042	SNP346504	T	A	.	PASS	END=9210042;ChrB=ch09;StartB=13798026;EndB=13798026;Parent=INVTR738;VarType=ShV;DupType=.
ch09	9210080	SNP346505	T	C	.	PASS	END=9210080;ChrB=ch09;StartB=13797988;EndB=13797988;Parent=INVTR738;VarType=ShV;DupType=.
ch09	9210154	SNP346506	C	A	.	PASS	END=9210154;ChrB=ch09;StartB=13797914;EndB=13797914;Parent=INVTR738;VarType=ShV;DupType=.
ch09	9210158	SNP346507	G	C	.	PASS	END=9210158;ChrB=ch09;StartB=13797910;EndB=13797910;Parent=INVTR738;VarType=ShV;DupType=.
ch09	9210173	SNP346508	A	C	.	PASS	END=9210173;ChrB=ch09;StartB=13797895;EndB=13797895;Parent=INVTR738;VarType=ShV;DupType=.
ch09	9210183	SNP346509	G	A	.	PASS	END=9210183;ChrB=ch09;StartB=13797885;EndB=13797885;Parent=INVTR738;VarType=ShV;DupType=.
ch09	9210194	SNP346510	C	T	.	PASS	END=9210194;ChrB=ch09;StartB=13797874;EndB=13797874;Parent=INVTR738;VarType=ShV;DupType=.
ch09	9210239	SNP346511	C	A	.	PASS	END=9210239;ChrB=ch09;StartB=13797829;EndB=13797829;Parent=INVTR738;VarType=ShV;DupType=.
ch09	9210240	SNP346512	A	G	.	PASS	END=9210240;ChrB=ch09;StartB=13797828;EndB=13797828;Parent=INVTR738;VarType=ShV;DupType=.
ch09	9210256	SNP346513	T	G	.	PASS	END=9210256;ChrB=ch09;StartB=13797812;EndB=13797812;Parent=INVTR738;VarType=ShV;DupType=.
ch09	9210277	SNP346514	C	T	.	PASS	END=9210277;ChrB=ch09;StartB=13797791;EndB=13797791;Parent=INVTR738;VarType=ShV;DupType=.
ch09	9210292	SNP346515	T	G	.	PASS	END=9210292;ChrB=ch09;StartB=13797776;EndB=13797776;Parent=INVTR738;VarType=ShV;DupType=.
ch09	9210295	SNP346516	T	A	.	PASS	END=9210295;ChrB=ch09;StartB=13797773;EndB=13797773;Parent=INVTR738;VarType=ShV;DupType=.
ch09	9210326	SNP346517	G	A	.	PASS	END=9210326;ChrB=ch09;StartB=13797742;EndB=13797742;Parent=INVTR738;VarType=ShV;DupType=.
ch09	9210346	SNP346518	T	A	.	PASS	END=9210346;ChrB=ch09;StartB=13797722;EndB=13797722;Parent=INVTR738;VarType=ShV;DupType=.
ch09	9210367	DEL346519	CATTCT	C	.	PASS	END=9210372;ChrB=ch09;StartB=13797702;EndB=13797702;Parent=INVTR738;VarType=ShV;DupType=.
ch09	9210392	SNP346520	A	T	.	PASS	END=9210392;ChrB=ch09;StartB=13797681;EndB=13797681;Parent=INVTR738;VarType=ShV;DupType=.
ch09	9210422	SNP346521	G	A	.	PASS	END=9210422;ChrB=ch09;StartB=13797651;EndB=13797651;Parent=INVTR738;VarType=ShV;DupType=.
ch09	9210442	SNP346522	G	A	.	PASS	END=9210442;ChrB=ch09;StartB=13797631;EndB=13797631;Parent=INVTR738;VarType=ShV;DupType=.
ch09	9210488	SNP346523	G	A	.	PASS	END=9210488;ChrB=ch09;StartB=13797585;EndB=13797585;Parent=INVTR738;VarType=ShV;DupType=.
ch09	9210492	SNP346524	T	A	.	PASS	END=9210492;ChrB=ch09;StartB=13797581;EndB=13797581;Parent=INVTR738;VarType=ShV;DupType=.
ch09	9210503	SNP346525	T	A	.	PASS	END=9210503;ChrB=ch09;StartB=13797570;EndB=13797570;Parent=INVTR738;VarType=ShV;DupType=.
ch09	9210606	SNP346526	T	C	.	PASS	END=9210606;ChrB=ch09;StartB=13797467;EndB=13797467;Parent=INVTR738;VarType=ShV;DupType=.
ch09	9210612	SNP346527	A	C	.	PASS	END=9210612;ChrB=ch09;StartB=13797461;EndB=13797461;Parent=INVTR738;VarType=ShV;DupType=.
ch09	9210650	SNP346528	A	T	.	PASS	END=9210650;ChrB=ch09;StartB=13797423;EndB=13797423;Parent=INVTR738;VarType=ShV;DupType=.
ch09	9210653	SNP346529	T	C	.	PASS	END=9210653;ChrB=ch09;StartB=13797420;EndB=13797420;Parent=INVTR738;VarType=ShV;DupType=.
ch09	9210699	SNP346530	A	C	.	PASS	END=9210699;ChrB=ch09;StartB=13797374;EndB=13797374;Parent=INVTR738;VarType=ShV;DupType=.
ch09	9210701	SNP346531	G	T	.	PASS	END=9210701;ChrB=ch09;StartB=13797372;EndB=13797372;Parent=INVTR738;VarType=ShV;DupType=.
ch09	9210719	SNP346532	T	A	.	PASS	END=9210719;ChrB=ch09;StartB=13797354;EndB=13797354;Parent=INVTR738;VarType=ShV;DupType=.
ch09	9210755	SNP346533	C	T	.	PASS	END=9210755;ChrB=ch09;StartB=13797318;EndB=13797318;Parent=INVTR738;VarType=ShV;DupType=.
ch09	9210762	SNP346534	G	T	.	PASS	END=9210762;ChrB=ch09;StartB=13797311;EndB=13797311;Parent=INVTR738;VarType=ShV;DupType=.
ch09	9210766	INS346535	T	TT	.	PASS	END=9210766;ChrB=ch09;StartB=13797307;EndB=13797306;Parent=INVTR738;VarType=ShV;DupType=.
ch09	9210766	INS346536	T	TT	.	PASS	END=9210766;ChrB=ch09;StartB=13797306;EndB=13797305;Parent=INVTR738;VarType=ShV;DupType=.
ch09	9210766	INS346537	T	TT	.	PASS	END=9210766;ChrB=ch09;StartB=13797305;EndB=13797304;Parent=INVTR738;VarType=ShV;DupType=.
ch09	9210766	INS346538	T	TA	.	PASS	END=9210766;ChrB=ch09;StartB=13797304;EndB=13797303;Parent=INVTR738;VarType=ShV;DupType=.
ch09	9210774	INS346539	A	AA	.	PASS	END=9210774;ChrB=ch09;StartB=13797295;EndB=13797294;Parent=INVTR738;VarType=ShV;DupType=.
ch09	9210774	INS346540	A	AA	.	PASS	END=9210774;ChrB=ch09;StartB=13797294;EndB=13797293;Parent=INVTR738;VarType=ShV;DupType=.
ch09	9210774	INS346541	A	AA	.	PASS	END=9210774;ChrB=ch09;StartB=13797293;EndB=13797292;Parent=INVTR738;VarType=ShV;DupType=.
ch09	9210774	INS346542	A	AT	.	PASS	END=9210774;ChrB=ch09;StartB=13797292;EndB=13797291;Parent=INVTR738;VarType=ShV;DupType=.
ch09	9210774	INS346543	A	AG	.	PASS	END=9210774;ChrB=ch09;StartB=13797291;EndB=13797290;Parent=INVTR738;VarType=ShV;DupType=.
ch09	9210774	INS346544	A	AT	.	PASS	END=9210774;ChrB=ch09;StartB=13797290;EndB=13797289;Parent=INVTR738;VarType=ShV;DupType=.
ch09	9210774	INS346545	A	AG	.	PASS	END=9210774;ChrB=ch09;StartB=13797289;EndB=13797288;Parent=INVTR738;VarType=ShV;DupType=.
ch09	9210774	INS346546	A	AT	.	PASS	END=9210774;ChrB=ch09;StartB=13797288;EndB=13797287;Parent=INVTR738;VarType=ShV;DupType=.
ch09	9210774	INS346547	A	AT	.	PASS	END=9210774;ChrB=ch09;StartB=13797287;EndB=13797286;Parent=INVTR738;VarType=ShV;DupType=.
ch09	9210774	INS346548	A	AT	.	PASS	END=9210774;ChrB=ch09;StartB=13797286;EndB=13797285;Parent=INVTR738;VarType=ShV;DupType=.
ch09	9210774	INS346549	A	AT	.	PASS	END=9210774;ChrB=ch09;StartB=13797285;EndB=13797284;Parent=INVTR738;VarType=ShV;DupType=.
ch09	9210774	INS346550	A	AA	.	PASS	END=9210774;ChrB=ch09;StartB=13797284;EndB=13797283;Parent=INVTR738;VarType=ShV;DupType=.
ch09	9210774	INS346551	A	AT	.	PASS	END=9210774;ChrB=ch09;StartB=13797283;EndB=13797282;Parent=INVTR738;VarType=ShV;DupType=.
ch09	9210774	INS346552	A	AT	.	PASS	END=9210774;ChrB=ch09;StartB=13797282;EndB=13797281;Parent=INVTR738;VarType=ShV;DupType=.
ch09	9210774	INS346553	A	AG	.	PASS	END=9210774;ChrB=ch09;StartB=13797281;EndB=13797280;Parent=INVTR738;VarType=ShV;DupType=.
ch09	9210774	INS346554	A	AC	.	PASS	END=9210774;ChrB=ch09;StartB=13797280;EndB=13797279;Parent=INVTR738;VarType=ShV;DupType=.
ch09	9210774	INS346555	A	AT	.	PASS	END=9210774;ChrB=ch09;StartB=13797279;EndB=13797278;Parent=INVTR738;VarType=ShV;DupType=.
ch09	9210774	INS346556	A	AT	.	PASS	END=9210774;ChrB=ch09;StartB=13797278;EndB=13797277;Parent=INVTR738;VarType=ShV;DupType=.
ch09	9210774	INS346557	A	AT	.	PASS	END=9210774;ChrB=ch09;StartB=13797277;EndB=13797276;Parent=INVTR738;VarType=ShV;DupType=.
ch09	9210774	INS346558	A	AC	.	PASS	END=9210774;ChrB=ch09;StartB=13797276;EndB=13797275;Parent=INVTR738;VarType=ShV;DupType=.
ch09	9210774	INS346559	A	AT	.	PASS	END=9210774;ChrB=ch09;StartB=13797275;EndB=13797274;Parent=INVTR738;VarType=ShV;DupType=.
ch09	9210774	INS346560	A	AA	.	PASS	END=9210774;ChrB=ch09;StartB=13797274;EndB=13797273;Parent=INVTR738;VarType=ShV;DupType=.
ch09	9210774	INS346561	A	AT	.	PASS	END=9210774;ChrB=ch09;StartB=13797273;EndB=13797272;Parent=INVTR738;VarType=ShV;DupType=.
ch09	9210774	INS346562	A	AT	.	PASS	END=9210774;ChrB=ch09;StartB=13797272;EndB=13797271;Parent=INVTR738;VarType=ShV;DupType=.
ch09	9210774	INS346563	A	AG	.	PASS	END=9210774;ChrB=ch09;StartB=13797271;EndB=13797270;Parent=INVTR738;VarType=ShV;DupType=.
ch09	9210774	INS346564	A	AC	.	PASS	END=9210774;ChrB=ch09;StartB=13797270;EndB=13797269;Parent=INVTR738;VarType=ShV;DupType=.
ch09	9210774	INS346565	A	AG	.	PASS	END=9210774;ChrB=ch09;StartB=13797269;EndB=13797268;Parent=INVTR738;VarType=ShV;DupType=.
ch09	9210774	INS346566	A	AT	.	PASS	END=9210774;ChrB=ch09;StartB=13797268;EndB=13797267;Parent=INVTR738;VarType=ShV;DupType=.
ch09	9210774	INS346567	A	AT	.	PASS	END=9210774;ChrB=ch09;StartB=13797267;EndB=13797266;Parent=INVTR738;VarType=ShV;DupType=.
ch09	9210774	INS346568	A	AA	.	PASS	END=9210774;ChrB=ch09;StartB=13797266;EndB=13797265;Parent=INVTR738;VarType=ShV;DupType=.
ch09	9210774	INS346569	A	AA	.	PASS	END=9210774;ChrB=ch09;StartB=13797265;EndB=13797264;Parent=INVTR738;VarType=ShV;DupType=.
ch09	9210774	INS346570	A	AT	.	PASS	END=9210774;ChrB=ch09;StartB=13797264;EndB=13797263;Parent=INVTR738;VarType=ShV;DupType=.
ch09	9210774	INS346571	A	AT	.	PASS	END=9210774;ChrB=ch09;StartB=13797263;EndB=13797262;Parent=INVTR738;VarType=ShV;DupType=.
ch09	9210774	INS346572	A	AT	.	PASS	END=9210774;ChrB=ch09;StartB=13797262;EndB=13797261;Parent=INVTR738;VarType=ShV;DupType=.
ch09	9210774	INS346573	A	AG	.	PASS	END=9210774;ChrB=ch09;StartB=13797261;EndB=13797260;Parent=INVTR738;VarType=ShV;DupType=.
ch09	9210774	INS346574	A	AT	.	PASS	END=9210774;ChrB=ch09;StartB=13797260;EndB=13797259;Parent=INVTR738;VarType=ShV;DupType=.
ch09	9210774	INS346575	A	AT	.	PASS	END=9210774;ChrB=ch09;StartB=13797259;EndB=13797258;Parent=INVTR738;VarType=ShV;DupType=.
ch09	9210774	INS346576	A	AC	.	PASS	END=9210774;ChrB=ch09;StartB=13797258;EndB=13797257;Parent=INVTR738;VarType=ShV;DupType=.
ch09	9210774	INS346577	A	AA	.	PASS	END=9210774;ChrB=ch09;StartB=13797257;EndB=13797256;Parent=INVTR738;VarType=ShV;DupType=.
ch09	9210774	INS346578	A	AT	.	PASS	END=9210774;ChrB=ch09;StartB=13797256;EndB=13797255;Parent=INVTR738;VarType=ShV;DupType=.
ch09	9210774	INS346579	A	AG	.	PASS	END=9210774;ChrB=ch09;StartB=13797255;EndB=13797254;Parent=INVTR738;VarType=ShV;DupType=.
ch09	9210774	INS346580	A	AA	.	PASS	END=9210774;ChrB=ch09;StartB=13797254;EndB=13797253;Parent=INVTR738;VarType=ShV;DupType=.
ch09	9210774	INS346581	A	AG	.	PASS	END=9210774;ChrB=ch09;StartB=13797253;EndB=13797252;Parent=INVTR738;VarType=ShV;DupType=.
ch09	9210774	INS346582	A	AT	.	PASS	END=9210774;ChrB=ch09;StartB=13797252;EndB=13797251;Parent=INVTR738;VarType=ShV;DupType=.
ch09	9210774	INS346583	A	AT	.	PASS	END=9210774;ChrB=ch09;StartB=13797251;EndB=13797250;Parent=INVTR738;VarType=ShV;DupType=.
ch09	9210774	INS346584	A	AG	.	PASS	END=9210774;ChrB=ch09;StartB=13797250;EndB=13797249;Parent=INVTR738;VarType=ShV;DupType=.
ch09	9210774	INS346585	A	AA	.	PASS	END=9210774;ChrB=ch09;StartB=13797249;EndB=13797248;Parent=INVTR738;VarType=ShV;DupType=.
ch09	9210774	INS346586	A	AG	.	PASS	END=9210774;ChrB=ch09;StartB=13797248;EndB=13797247;Parent=INVTR738;VarType=ShV;DupType=.
ch09	9210774	INS346587	A	AT	.	PASS	END=9210774;ChrB=ch09;StartB=13797247;EndB=13797246;Parent=INVTR738;VarType=ShV;DupType=.
ch09	9210774	INS346588	A	AA	.	PASS	END=9210774;ChrB=ch09;StartB=13797246;EndB=13797245;Parent=INVTR738;VarType=ShV;DupType=.
ch09	9210774	INS346589	A	AA	.	PASS	END=9210774;ChrB=ch09;StartB=13797245;EndB=13797244;Parent=INVTR738;VarType=ShV;DupType=.
ch09	9210774	INS346590	A	AA	.	PASS	END=9210774;ChrB=ch09;StartB=13797244;EndB=13797243;Parent=INVTR738;VarType=ShV;DupType=.
ch09	9210774	INS346591	A	AT	.	PASS	END=9210774;ChrB=ch09;StartB=13797243;EndB=13797242;Parent=INVTR738;VarType=ShV;DupType=.
ch09	9210774	INS346592	A	AC	.	PASS	END=9210774;ChrB=ch09;StartB=13797242;EndB=13797241;Parent=INVTR738;VarType=ShV;DupType=.
ch09	9210774	INS346593	A	AC	.	PASS	END=9210774;ChrB=ch09;StartB=13797241;EndB=13797240;Parent=INVTR738;VarType=ShV;DupType=.
ch09	9210774	INS346594	A	AA	.	PASS	END=9210774;ChrB=ch09;StartB=13797240;EndB=13797239;Parent=INVTR738;VarType=ShV;DupType=.
ch09	9210774	INS346595	A	AA	.	PASS	END=9210774;ChrB=ch09;StartB=13797239;EndB=13797238;Parent=INVTR738;VarType=ShV;DupType=.
ch09	9210774	INS346596	A	AA	.	PASS	END=9210774;ChrB=ch09;StartB=13797238;EndB=13797237;Parent=INVTR738;VarType=ShV;DupType=.
ch09	9210774	INS346597	A	AG	.	PASS	END=9210774;ChrB=ch09;StartB=13797237;EndB=13797236;Parent=INVTR738;VarType=ShV;DupType=.
ch09	9210804	SNP346598	G	A	.	PASS	END=9210804;ChrB=ch09;StartB=13797206;EndB=13797206;Parent=INVTR738;VarType=ShV;DupType=.
ch09	9210847	INS346599	A	AT	.	PASS	END=9210847;ChrB=ch09;StartB=13797163;EndB=13797162;Parent=INVTR738;VarType=ShV;DupType=.
ch09	9210866	SNP346600	T	C	.	PASS	END=9210866;ChrB=ch09;StartB=13797143;EndB=13797143;Parent=INVTR738;VarType=ShV;DupType=.
ch09	9210895	SNP346601	T	A	.	PASS	END=9210895;ChrB=ch09;StartB=13797114;EndB=13797114;Parent=INVTR738;VarType=ShV;DupType=.
ch09	9210920	SNP346602	C	A	.	PASS	END=9210920;ChrB=ch09;StartB=13797089;EndB=13797089;Parent=INVTR738;VarType=ShV;DupType=.
ch09	9210930	SNP346603	T	G	.	PASS	END=9210930;ChrB=ch09;StartB=13797079;EndB=13797079;Parent=INVTR738;VarType=ShV;DupType=.
ch09	9210950	SNP346604	G	A	.	PASS	END=9210950;ChrB=ch09;StartB=13797059;EndB=13797059;Parent=INVTR738;VarType=ShV;DupType=.
ch09	9210960	SNP346605	C	G	.	PASS	END=9210960;ChrB=ch09;StartB=13797049;EndB=13797049;Parent=INVTR738;VarType=ShV;DupType=.
ch09	9210987	SNP346606	C	T	.	PASS	END=9210987;ChrB=ch09;StartB=13797022;EndB=13797022;Parent=INVTR738;VarType=ShV;DupType=.
ch09	9211022	NOTAL326	N	<NOTAL>	.	PASS	END=9222855;ChrB=.;StartB=.;EndB=.;Parent=.;VarType=.;DupType=.
ch09	9222856	INVAL2263	N	<INVAL>	.	PASS	END=9224428;ChrB=ch09;StartB=12008091;EndB=12006523;Parent=INV609;VarType=.;DupType=.
ch09	9222856	INV609	N	<INV>	.	PASS	END=9665908;ChrB=ch09;StartB=11836942;EndB=12008091;Parent=.;VarType=SR;DupType=-
ch09	9222894	SNP346607	G	T	.	PASS	END=9222894;ChrB=ch09;StartB=12008053;EndB=12008053;Parent=INV609;VarType=ShV;DupType=.
ch09	9222916	SNP346608	A	T	.	PASS	END=9222916;ChrB=ch09;StartB=12008031;EndB=12008031;Parent=INV609;VarType=ShV;DupType=.
ch09	9222975	SNP346609	T	C	.	PASS	END=9222975;ChrB=ch09;StartB=12007972;EndB=12007972;Parent=INV609;VarType=ShV;DupType=.
ch09	9222989	SNP346610	T	C	.	PASS	END=9222989;ChrB=ch09;StartB=12007958;EndB=12007958;Parent=INV609;VarType=ShV;DupType=.
ch09	9223008	SNP346611	T	C	.	PASS	END=9223008;ChrB=ch09;StartB=12007939;EndB=12007939;Parent=INV609;VarType=ShV;DupType=.
ch09	9223043	SNP346612	T	G	.	PASS	END=9223043;ChrB=ch09;StartB=12007904;EndB=12007904;Parent=INV609;VarType=ShV;DupType=.
ch09	9223053	SNP346613	G	T	.	PASS	END=9223053;ChrB=ch09;StartB=12007894;EndB=12007894;Parent=INV609;VarType=ShV;DupType=.
ch09	9223056	SNP346614	A	G	.	PASS	END=9223056;ChrB=ch09;StartB=12007891;EndB=12007891;Parent=INV609;VarType=ShV;DupType=.
ch09	9223061	SNP346615	A	T	.	PASS	END=9223061;ChrB=ch09;StartB=12007886;EndB=12007886;Parent=INV609;VarType=ShV;DupType=.
ch09	9223065	DEL346616	TCAA	T	.	PASS	END=9223068;ChrB=ch09;StartB=12007883;EndB=12007883;Parent=INV609;VarType=ShV;DupType=.
ch09	9223097	SNP346617	A	G	.	PASS	END=9223097;ChrB=ch09;StartB=12007853;EndB=12007853;Parent=INV609;VarType=ShV;DupType=.
ch09	9223142	SNP346618	T	C	.	PASS	END=9223142;ChrB=ch09;StartB=12007808;EndB=12007808;Parent=INV609;VarType=ShV;DupType=.
ch09	9223149	INS346619	A	AG	.	PASS	END=9223149;ChrB=ch09;StartB=12007801;EndB=12007800;Parent=INV609;VarType=ShV;DupType=.
ch09	9223187	SNP346620	T	G	.	PASS	END=9223187;ChrB=ch09;StartB=12007762;EndB=12007762;Parent=INV609;VarType=ShV;DupType=.
ch09	9223194	SNP346621	G	A	.	PASS	END=9223194;ChrB=ch09;StartB=12007755;EndB=12007755;Parent=INV609;VarType=ShV;DupType=.
ch09	9223202	SNP346622	T	A	.	PASS	END=9223202;ChrB=ch09;StartB=12007747;EndB=12007747;Parent=INV609;VarType=ShV;DupType=.
ch09	9223209	SNP346623	T	C	.	PASS	END=9223209;ChrB=ch09;StartB=12007740;EndB=12007740;Parent=INV609;VarType=ShV;DupType=.
ch09	9223217	INS346624	A	AT	.	PASS	END=9223217;ChrB=ch09;StartB=12007732;EndB=12007731;Parent=INV609;VarType=ShV;DupType=.
ch09	9223217	INS346625	A	AT	.	PASS	END=9223217;ChrB=ch09;StartB=12007731;EndB=12007730;Parent=INV609;VarType=ShV;DupType=.
ch09	9223217	INS346626	A	AT	.	PASS	END=9223217;ChrB=ch09;StartB=12007730;EndB=12007729;Parent=INV609;VarType=ShV;DupType=.
ch09	9223217	INS346627	A	AT	.	PASS	END=9223217;ChrB=ch09;StartB=12007729;EndB=12007728;Parent=INV609;VarType=ShV;DupType=.
ch09	9223219	SNP346628	T	A	.	PASS	END=9223219;ChrB=ch09;StartB=12007726;EndB=12007726;Parent=INV609;VarType=ShV;DupType=.
ch09	9223238	SNP346629	A	T	.	PASS	END=9223238;ChrB=ch09;StartB=12007707;EndB=12007707;Parent=INV609;VarType=ShV;DupType=.
ch09	9223244	SNP346630	C	T	.	PASS	END=9223244;ChrB=ch09;StartB=12007701;EndB=12007701;Parent=INV609;VarType=ShV;DupType=.
ch09	9223250	SNP346631	A	T	.	PASS	END=9223250;ChrB=ch09;StartB=12007695;EndB=12007695;Parent=INV609;VarType=ShV;DupType=.
ch09	9223283	SNP346632	T	G	.	PASS	END=9223283;ChrB=ch09;StartB=12007662;EndB=12007662;Parent=INV609;VarType=ShV;DupType=.
ch09	9223321	SNP346633	T	A	.	PASS	END=9223321;ChrB=ch09;StartB=12007624;EndB=12007624;Parent=INV609;VarType=ShV;DupType=.
ch09	9223394	SNP346634	T	G	.	PASS	END=9223394;ChrB=ch09;StartB=12007551;EndB=12007551;Parent=INV609;VarType=ShV;DupType=.
ch09	9223423	DEL346635	ATTGTT	A	.	PASS	END=9223428;ChrB=ch09;StartB=12007523;EndB=12007523;Parent=INV609;VarType=ShV;DupType=.
ch09	9223481	SNP346636	A	T	.	PASS	END=9223481;ChrB=ch09;StartB=12007469;EndB=12007469;Parent=INV609;VarType=ShV;DupType=.
ch09	9223526	SNP346637	G	A	.	PASS	END=9223526;ChrB=ch09;StartB=12007424;EndB=12007424;Parent=INV609;VarType=ShV;DupType=.
ch09	9223588	SNP346638	G	A	.	PASS	END=9223588;ChrB=ch09;StartB=12007362;EndB=12007362;Parent=INV609;VarType=ShV;DupType=.
ch09	9223616	SNP346639	T	G	.	PASS	END=9223616;ChrB=ch09;StartB=12007334;EndB=12007334;Parent=INV609;VarType=ShV;DupType=.
ch09	9223649	SNP346640	T	G	.	PASS	END=9223649;ChrB=ch09;StartB=12007301;EndB=12007301;Parent=INV609;VarType=ShV;DupType=.
ch09	9223672	SNP346641	T	A	.	PASS	END=9223672;ChrB=ch09;StartB=12007278;EndB=12007278;Parent=INV609;VarType=ShV;DupType=.
ch09	9223673	SNP346642	T	C	.	PASS	END=9223673;ChrB=ch09;StartB=12007277;EndB=12007277;Parent=INV609;VarType=ShV;DupType=.
ch09	9223682	SNP346643	C	T	.	PASS	END=9223682;ChrB=ch09;StartB=12007268;EndB=12007268;Parent=INV609;VarType=ShV;DupType=.
ch09	9223690	SNP346644	C	T	.	PASS	END=9223690;ChrB=ch09;StartB=12007260;EndB=12007260;Parent=INV609;VarType=ShV;DupType=.
ch09	9223703	SNP346645	A	G	.	PASS	END=9223703;ChrB=ch09;StartB=12007247;EndB=12007247;Parent=INV609;VarType=ShV;DupType=.
ch09	9223710	SNP346646	G	A	.	PASS	END=9223710;ChrB=ch09;StartB=12007240;EndB=12007240;Parent=INV609;VarType=ShV;DupType=.
ch09	9223755	SNP346647	G	T	.	PASS	END=9223755;ChrB=ch09;StartB=12007195;EndB=12007195;Parent=INV609;VarType=ShV;DupType=.
ch09	9223763	SNP346648	A	T	.	PASS	END=9223763;ChrB=ch09;StartB=12007187;EndB=12007187;Parent=INV609;VarType=ShV;DupType=.
ch09	9223770	SNP346649	A	T	.	PASS	END=9223770;ChrB=ch09;StartB=12007180;EndB=12007180;Parent=INV609;VarType=ShV;DupType=.
ch09	9223781	SNP346650	G	A	.	PASS	END=9223781;ChrB=ch09;StartB=12007169;EndB=12007169;Parent=INV609;VarType=ShV;DupType=.
ch09	9223808	SNP346651	C	T	.	PASS	END=9223808;ChrB=ch09;StartB=12007142;EndB=12007142;Parent=INV609;VarType=ShV;DupType=.
ch09	9223813	SNP346652	T	C	.	PASS	END=9223813;ChrB=ch09;StartB=12007137;EndB=12007137;Parent=INV609;VarType=ShV;DupType=.
ch09	9223814	SNP346653	T	A	.	PASS	END=9223814;ChrB=ch09;StartB=12007136;EndB=12007136;Parent=INV609;VarType=ShV;DupType=.
ch09	9223835	SNP346654	T	G	.	PASS	END=9223835;ChrB=ch09;StartB=12007115;EndB=12007115;Parent=INV609;VarType=ShV;DupType=.
ch09	9223870	SNP346655	G	C	.	PASS	END=9223870;ChrB=ch09;StartB=12007080;EndB=12007080;Parent=INV609;VarType=ShV;DupType=.
ch09	9223873	SNP346656	G	C	.	PASS	END=9223873;ChrB=ch09;StartB=12007077;EndB=12007077;Parent=INV609;VarType=ShV;DupType=.
ch09	9223884	SNP346657	C	A	.	PASS	END=9223884;ChrB=ch09;StartB=12007066;EndB=12007066;Parent=INV609;VarType=ShV;DupType=.
ch09	9223975	SNP346658	T	C	.	PASS	END=9223975;ChrB=ch09;StartB=12006975;EndB=12006975;Parent=INV609;VarType=ShV;DupType=.
ch09	9223986	SNP346659	A	G	.	PASS	END=9223986;ChrB=ch09;StartB=12006964;EndB=12006964;Parent=INV609;VarType=ShV;DupType=.
ch09	9223996	SNP346660	A	C	.	PASS	END=9223996;ChrB=ch09;StartB=12006954;EndB=12006954;Parent=INV609;VarType=ShV;DupType=.
ch09	9224012	SNP346661	C	A	.	PASS	END=9224012;ChrB=ch09;StartB=12006938;EndB=12006938;Parent=INV609;VarType=ShV;DupType=.
ch09	9224024	SNP346662	C	T	.	PASS	END=9224024;ChrB=ch09;StartB=12006926;EndB=12006926;Parent=INV609;VarType=ShV;DupType=.
ch09	9224033	SNP346663	A	G	.	PASS	END=9224033;ChrB=ch09;StartB=12006917;EndB=12006917;Parent=INV609;VarType=ShV;DupType=.
ch09	9224037	SNP346664	G	T	.	PASS	END=9224037;ChrB=ch09;StartB=12006913;EndB=12006913;Parent=INV609;VarType=ShV;DupType=.
ch09	9224041	SNP346665	C	T	.	PASS	END=9224041;ChrB=ch09;StartB=12006909;EndB=12006909;Parent=INV609;VarType=ShV;DupType=.
ch09	9224055	SNP346666	G	T	.	PASS	END=9224055;ChrB=ch09;StartB=12006895;EndB=12006895;Parent=INV609;VarType=ShV;DupType=.
ch09	9224059	SNP346667	C	T	.	PASS	END=9224059;ChrB=ch09;StartB=12006891;EndB=12006891;Parent=INV609;VarType=ShV;DupType=.
ch09	9224089	SNP346668	T	A	.	PASS	END=9224089;ChrB=ch09;StartB=12006861;EndB=12006861;Parent=INV609;VarType=ShV;DupType=.
ch09	9224101	SNP346669	C	T	.	PASS	END=9224101;ChrB=ch09;StartB=12006849;EndB=12006849;Parent=INV609;VarType=ShV;DupType=.
ch09	9224106	SNP346670	A	T	.	PASS	END=9224106;ChrB=ch09;StartB=12006844;EndB=12006844;Parent=INV609;VarType=ShV;DupType=.
ch09	9224128	SNP346671	T	G	.	PASS	END=9224128;ChrB=ch09;StartB=12006822;EndB=12006822;Parent=INV609;VarType=ShV;DupType=.
ch09	9224146	DEL346672	AC	A	.	PASS	END=9224147;ChrB=ch09;StartB=12006805;EndB=12006805;Parent=INV609;VarType=ShV;DupType=.
ch09	9224148	SNP346673	A	G	.	PASS	END=9224148;ChrB=ch09;StartB=12006803;EndB=12006803;Parent=INV609;VarType=ShV;DupType=.
ch09	9224168	SNP346674	G	A	.	PASS	END=9224168;ChrB=ch09;StartB=12006783;EndB=12006783;Parent=INV609;VarType=ShV;DupType=.
ch09	9224204	SNP346675	T	C	.	PASS	END=9224204;ChrB=ch09;StartB=12006747;EndB=12006747;Parent=INV609;VarType=ShV;DupType=.
ch09	9224216	SNP346676	G	A	.	PASS	END=9224216;ChrB=ch09;StartB=12006735;EndB=12006735;Parent=INV609;VarType=ShV;DupType=.
ch09	9224234	SNP346677	G	T	.	PASS	END=9224234;ChrB=ch09;StartB=12006717;EndB=12006717;Parent=INV609;VarType=ShV;DupType=.
ch09	9224247	SNP346678	A	C	.	PASS	END=9224247;ChrB=ch09;StartB=12006704;EndB=12006704;Parent=INV609;VarType=ShV;DupType=.
ch09	9224308	SNP346679	A	C	.	PASS	END=9224308;ChrB=ch09;StartB=12006643;EndB=12006643;Parent=INV609;VarType=ShV;DupType=.
ch09	9224309	SNP346680	T	C	.	PASS	END=9224309;ChrB=ch09;StartB=12006642;EndB=12006642;Parent=INV609;VarType=ShV;DupType=.
ch09	9224326	SNP346681	G	A	.	PASS	END=9224326;ChrB=ch09;StartB=12006625;EndB=12006625;Parent=INV609;VarType=ShV;DupType=.
ch09	9224374	SNP346682	T	G	.	PASS	END=9224374;ChrB=ch09;StartB=12006577;EndB=12006577;Parent=INV609;VarType=ShV;DupType=.
ch09	9224404	SNP346683	A	C	.	PASS	END=9224404;ChrB=ch09;StartB=12006547;EndB=12006547;Parent=INV609;VarType=ShV;DupType=.
ch09	9224429	HDR783	N	<HDR>	.	PASS	END=9233838;ChrB=ch09;StartB=12006522;EndB=11997232;Parent=INV609;VarType=ShV;DupType=.
ch09	9233839	INVAL2264	N	<INVAL>	.	PASS	END=9235429;ChrB=ch09;StartB=11997231;EndB=11995639;Parent=INV609;VarType=.;DupType=.
ch09	9233878	SNP346684	T	A	.	PASS	END=9233878;ChrB=ch09;StartB=11997192;EndB=11997192;Parent=INV609;VarType=ShV;DupType=.
ch09	9233909	SNP346685	A	C	.	PASS	END=9233909;ChrB=ch09;StartB=11997161;EndB=11997161;Parent=INV609;VarType=ShV;DupType=.
ch09	9233947	SNP346686	G	A	.	PASS	END=9233947;ChrB=ch09;StartB=11997123;EndB=11997123;Parent=INV609;VarType=ShV;DupType=.
ch09	9233948	SNP346687	T	A	.	PASS	END=9233948;ChrB=ch09;StartB=11997122;EndB=11997122;Parent=INV609;VarType=ShV;DupType=.
ch09	9233965	SNP346688	A	C	.	PASS	END=9233965;ChrB=ch09;StartB=11997105;EndB=11997105;Parent=INV609;VarType=ShV;DupType=.
ch09	9233969	SNP346689	T	C	.	PASS	END=9233969;ChrB=ch09;StartB=11997101;EndB=11997101;Parent=INV609;VarType=ShV;DupType=.
ch09	9233996	SNP346690	G	T	.	PASS	END=9233996;ChrB=ch09;StartB=11997074;EndB=11997074;Parent=INV609;VarType=ShV;DupType=.
ch09	9234000	SNP346691	G	A	.	PASS	END=9234000;ChrB=ch09;StartB=11997070;EndB=11997070;Parent=INV609;VarType=ShV;DupType=.
ch09	9234004	SNP346692	T	G	.	PASS	END=9234004;ChrB=ch09;StartB=11997066;EndB=11997066;Parent=INV609;VarType=ShV;DupType=.
ch09	9234032	SNP346693	G	A	.	PASS	END=9234032;ChrB=ch09;StartB=11997038;EndB=11997038;Parent=INV609;VarType=ShV;DupType=.
ch09	9234041	SNP346694	T	A	.	PASS	END=9234041;ChrB=ch09;StartB=11997029;EndB=11997029;Parent=INV609;VarType=ShV;DupType=.
ch09	9234048	SNP346695	T	A	.	PASS	END=9234048;ChrB=ch09;StartB=11997022;EndB=11997022;Parent=INV609;VarType=ShV;DupType=.
ch09	9234084	SNP346696	T	A	.	PASS	END=9234084;ChrB=ch09;StartB=11996986;EndB=11996986;Parent=INV609;VarType=ShV;DupType=.
ch09	9234134	SNP346697	T	G	.	PASS	END=9234134;ChrB=ch09;StartB=11996936;EndB=11996936;Parent=INV609;VarType=ShV;DupType=.
ch09	9234161	SNP346698	G	C	.	PASS	END=9234161;ChrB=ch09;StartB=11996909;EndB=11996909;Parent=INV609;VarType=ShV;DupType=.
ch09	9234170	SNP346699	C	T	.	PASS	END=9234170;ChrB=ch09;StartB=11996900;EndB=11996900;Parent=INV609;VarType=ShV;DupType=.
ch09	9234176	SNP346700	G	A	.	PASS	END=9234176;ChrB=ch09;StartB=11996894;EndB=11996894;Parent=INV609;VarType=ShV;DupType=.
ch09	9234187	SNP346701	T	A	.	PASS	END=9234187;ChrB=ch09;StartB=11996883;EndB=11996883;Parent=INV609;VarType=ShV;DupType=.
ch09	9234200	SNP346702	A	G	.	PASS	END=9234200;ChrB=ch09;StartB=11996870;EndB=11996870;Parent=INV609;VarType=ShV;DupType=.
ch09	9234201	SNP346703	G	A	.	PASS	END=9234201;ChrB=ch09;StartB=11996869;EndB=11996869;Parent=INV609;VarType=ShV;DupType=.
ch09	9234204	SNP346704	G	C	.	PASS	END=9234204;ChrB=ch09;StartB=11996866;EndB=11996866;Parent=INV609;VarType=ShV;DupType=.
ch09	9234228	SNP346705	C	T	.	PASS	END=9234228;ChrB=ch09;StartB=11996842;EndB=11996842;Parent=INV609;VarType=ShV;DupType=.
ch09	9234230	SNP346706	G	A	.	PASS	END=9234230;ChrB=ch09;StartB=11996840;EndB=11996840;Parent=INV609;VarType=ShV;DupType=.
ch09	9234274	SNP346707	C	A	.	PASS	END=9234274;ChrB=ch09;StartB=11996796;EndB=11996796;Parent=INV609;VarType=ShV;DupType=.
ch09	9234276	SNP346708	A	G	.	PASS	END=9234276;ChrB=ch09;StartB=11996794;EndB=11996794;Parent=INV609;VarType=ShV;DupType=.
ch09	9234283	SNP346709	A	G	.	PASS	END=9234283;ChrB=ch09;StartB=11996787;EndB=11996787;Parent=INV609;VarType=ShV;DupType=.
ch09	9234318	SNP346710	T	C	.	PASS	END=9234318;ChrB=ch09;StartB=11996752;EndB=11996752;Parent=INV609;VarType=ShV;DupType=.
ch09	9234326	SNP346711	C	T	.	PASS	END=9234326;ChrB=ch09;StartB=11996744;EndB=11996744;Parent=INV609;VarType=ShV;DupType=.
ch09	9234370	SNP346712	T	A	.	PASS	END=9234370;ChrB=ch09;StartB=11996700;EndB=11996700;Parent=INV609;VarType=ShV;DupType=.
ch09	9234397	SNP346713	A	C	.	PASS	END=9234397;ChrB=ch09;StartB=11996673;EndB=11996673;Parent=INV609;VarType=ShV;DupType=.
ch09	9234427	SNP346714	C	A	.	PASS	END=9234427;ChrB=ch09;StartB=11996643;EndB=11996643;Parent=INV609;VarType=ShV;DupType=.
ch09	9234429	SNP346715	T	A	.	PASS	END=9234429;ChrB=ch09;StartB=11996641;EndB=11996641;Parent=INV609;VarType=ShV;DupType=.
ch09	9234459	SNP346716	A	T	.	PASS	END=9234459;ChrB=ch09;StartB=11996611;EndB=11996611;Parent=INV609;VarType=ShV;DupType=.
ch09	9234465	SNP346717	A	G	.	PASS	END=9234465;ChrB=ch09;StartB=11996605;EndB=11996605;Parent=INV609;VarType=ShV;DupType=.
ch09	9234535	SNP346718	A	T	.	PASS	END=9234535;ChrB=ch09;StartB=11996535;EndB=11996535;Parent=INV609;VarType=ShV;DupType=.
ch09	9234538	SNP346719	T	G	.	PASS	END=9234538;ChrB=ch09;StartB=11996532;EndB=11996532;Parent=INV609;VarType=ShV;DupType=.
ch09	9234567	SNP346720	T	A	.	PASS	END=9234567;ChrB=ch09;StartB=11996503;EndB=11996503;Parent=INV609;VarType=ShV;DupType=.
ch09	9234579	SNP346721	G	A	.	PASS	END=9234579;ChrB=ch09;StartB=11996491;EndB=11996491;Parent=INV609;VarType=ShV;DupType=.
ch09	9234674	SNP346722	A	G	.	PASS	END=9234674;ChrB=ch09;StartB=11996396;EndB=11996396;Parent=INV609;VarType=ShV;DupType=.
ch09	9234677	SNP346723	G	A	.	PASS	END=9234677;ChrB=ch09;StartB=11996393;EndB=11996393;Parent=INV609;VarType=ShV;DupType=.
ch09	9234695	SNP346724	G	A	.	PASS	END=9234695;ChrB=ch09;StartB=11996375;EndB=11996375;Parent=INV609;VarType=ShV;DupType=.
ch09	9234743	DEL346725	CT	C	.	PASS	END=9234744;ChrB=ch09;StartB=11996328;EndB=11996328;Parent=INV609;VarType=ShV;DupType=.
ch09	9234781	SNP346726	A	G	.	PASS	END=9234781;ChrB=ch09;StartB=11996290;EndB=11996290;Parent=INV609;VarType=ShV;DupType=.
ch09	9234793	SNP346727	T	C	.	PASS	END=9234793;ChrB=ch09;StartB=11996278;EndB=11996278;Parent=INV609;VarType=ShV;DupType=.
ch09	9234883	SNP346728	C	T	.	PASS	END=9234883;ChrB=ch09;StartB=11996188;EndB=11996188;Parent=INV609;VarType=ShV;DupType=.
ch09	9234889	SNP346729	A	C	.	PASS	END=9234889;ChrB=ch09;StartB=11996182;EndB=11996182;Parent=INV609;VarType=ShV;DupType=.
ch09	9234915	SNP346730	C	T	.	PASS	END=9234915;ChrB=ch09;StartB=11996156;EndB=11996156;Parent=INV609;VarType=ShV;DupType=.
ch09	9234957	SNP346731	T	A	.	PASS	END=9234957;ChrB=ch09;StartB=11996114;EndB=11996114;Parent=INV609;VarType=ShV;DupType=.
ch09	9234990	SNP346732	G	C	.	PASS	END=9234990;ChrB=ch09;StartB=11996081;EndB=11996081;Parent=INV609;VarType=ShV;DupType=.
ch09	9235008	SNP346733	T	C	.	PASS	END=9235008;ChrB=ch09;StartB=11996063;EndB=11996063;Parent=INV609;VarType=ShV;DupType=.
ch09	9235015	SNP346734	A	T	.	PASS	END=9235015;ChrB=ch09;StartB=11996056;EndB=11996056;Parent=INV609;VarType=ShV;DupType=.
ch09	9235026	SNP346735	T	C	.	PASS	END=9235026;ChrB=ch09;StartB=11996045;EndB=11996045;Parent=INV609;VarType=ShV;DupType=.
ch09	9235030	SNP346736	A	T	.	PASS	END=9235030;ChrB=ch09;StartB=11996041;EndB=11996041;Parent=INV609;VarType=ShV;DupType=.
ch09	9235034	SNP346737	G	A	.	PASS	END=9235034;ChrB=ch09;StartB=11996037;EndB=11996037;Parent=INV609;VarType=ShV;DupType=.
ch09	9235036	SNP346738	C	A	.	PASS	END=9235036;ChrB=ch09;StartB=11996035;EndB=11996035;Parent=INV609;VarType=ShV;DupType=.
ch09	9235042	SNP346739	G	C	.	PASS	END=9235042;ChrB=ch09;StartB=11996029;EndB=11996029;Parent=INV609;VarType=ShV;DupType=.
ch09	9235066	SNP346740	G	A	.	PASS	END=9235066;ChrB=ch09;StartB=11996005;EndB=11996005;Parent=INV609;VarType=ShV;DupType=.
ch09	9235138	INS346741	G	GA	.	PASS	END=9235138;ChrB=ch09;StartB=11995933;EndB=11995932;Parent=INV609;VarType=ShV;DupType=.
ch09	9235230	SNP346742	T	C	.	PASS	END=9235230;ChrB=ch09;StartB=11995840;EndB=11995840;Parent=INV609;VarType=ShV;DupType=.
ch09	9235247	INS346743	A	AT	.	PASS	END=9235247;ChrB=ch09;StartB=11995823;EndB=11995822;Parent=INV609;VarType=ShV;DupType=.
ch09	9235247	INS346744	A	AC	.	PASS	END=9235247;ChrB=ch09;StartB=11995822;EndB=11995821;Parent=INV609;VarType=ShV;DupType=.
ch09	9235269	SNP346745	T	G	.	PASS	END=9235269;ChrB=ch09;StartB=11995799;EndB=11995799;Parent=INV609;VarType=ShV;DupType=.
ch09	9235272	SNP346746	C	G	.	PASS	END=9235272;ChrB=ch09;StartB=11995796;EndB=11995796;Parent=INV609;VarType=ShV;DupType=.
ch09	9235296	SNP346747	A	G	.	PASS	END=9235296;ChrB=ch09;StartB=11995772;EndB=11995772;Parent=INV609;VarType=ShV;DupType=.
ch09	9235300	SNP346748	A	T	.	PASS	END=9235300;ChrB=ch09;StartB=11995768;EndB=11995768;Parent=INV609;VarType=ShV;DupType=.
ch09	9235321	SNP346749	G	T	.	PASS	END=9235321;ChrB=ch09;StartB=11995747;EndB=11995747;Parent=INV609;VarType=ShV;DupType=.
ch09	9235351	SNP346750	A	C	.	PASS	END=9235351;ChrB=ch09;StartB=11995717;EndB=11995717;Parent=INV609;VarType=ShV;DupType=.
ch09	9235362	SNP346751	T	C	.	PASS	END=9235362;ChrB=ch09;StartB=11995706;EndB=11995706;Parent=INV609;VarType=ShV;DupType=.
ch09	9235366	SNP346752	A	G	.	PASS	END=9235366;ChrB=ch09;StartB=11995702;EndB=11995702;Parent=INV609;VarType=ShV;DupType=.
ch09	9235391	SNP346753	C	G	.	PASS	END=9235391;ChrB=ch09;StartB=11995677;EndB=11995677;Parent=INV609;VarType=ShV;DupType=.
ch09	9235392	SNP346754	T	C	.	PASS	END=9235392;ChrB=ch09;StartB=11995676;EndB=11995676;Parent=INV609;VarType=ShV;DupType=.
ch09	9235394	SNP346755	T	C	.	PASS	END=9235394;ChrB=ch09;StartB=11995674;EndB=11995674;Parent=INV609;VarType=ShV;DupType=.
ch09	9235430	HDR784	N	<HDR>	.	PASS	END=9238438;ChrB=ch09;StartB=11995638;EndB=11992656;Parent=INV609;VarType=ShV;DupType=.
ch09	9238439	INVAL2265	N	<INVAL>	.	PASS	END=9241400;ChrB=ch09;StartB=11992655;EndB=11989706;Parent=INV609;VarType=.;DupType=.
ch09	9238467	INS346756	A	AC	.	PASS	END=9238467;ChrB=ch09;StartB=11992627;EndB=11992626;Parent=INV609;VarType=ShV;DupType=.
ch09	9238481	SNP346757	C	A	.	PASS	END=9238481;ChrB=ch09;StartB=11992612;EndB=11992612;Parent=INV609;VarType=ShV;DupType=.
ch09	9238488	SNP346758	T	C	.	PASS	END=9238488;ChrB=ch09;StartB=11992605;EndB=11992605;Parent=INV609;VarType=ShV;DupType=.
ch09	9238501	SNP346759	G	A	.	PASS	END=9238501;ChrB=ch09;StartB=11992592;EndB=11992592;Parent=INV609;VarType=ShV;DupType=.
ch09	9238539	SNP346760	G	A	.	PASS	END=9238539;ChrB=ch09;StartB=11992554;EndB=11992554;Parent=INV609;VarType=ShV;DupType=.
ch09	9238542	SNP346761	A	G	.	PASS	END=9238542;ChrB=ch09;StartB=11992551;EndB=11992551;Parent=INV609;VarType=ShV;DupType=.
ch09	9238568	SNP346762	C	A	.	PASS	END=9238568;ChrB=ch09;StartB=11992525;EndB=11992525;Parent=INV609;VarType=ShV;DupType=.
ch09	9238570	SNP346763	T	G	.	PASS	END=9238570;ChrB=ch09;StartB=11992523;EndB=11992523;Parent=INV609;VarType=ShV;DupType=.
ch09	9238599	SNP346764	C	A	.	PASS	END=9238599;ChrB=ch09;StartB=11992494;EndB=11992494;Parent=INV609;VarType=ShV;DupType=.
ch09	9238611	INS346765	C	CA	.	PASS	END=9238611;ChrB=ch09;StartB=11992482;EndB=11992481;Parent=INV609;VarType=ShV;DupType=.
ch09	9238611	INS346766	C	CA	.	PASS	END=9238611;ChrB=ch09;StartB=11992481;EndB=11992480;Parent=INV609;VarType=ShV;DupType=.
ch09	9238632	SNP346767	A	T	.	PASS	END=9238632;ChrB=ch09;StartB=11992459;EndB=11992459;Parent=INV609;VarType=ShV;DupType=.
ch09	9238633	SNP346768	T	G	.	PASS	END=9238633;ChrB=ch09;StartB=11992458;EndB=11992458;Parent=INV609;VarType=ShV;DupType=.
ch09	9238648	INS346769	G	GA	.	PASS	END=9238648;ChrB=ch09;StartB=11992443;EndB=11992442;Parent=INV609;VarType=ShV;DupType=.
ch09	9238648	INS346770	G	GA	.	PASS	END=9238648;ChrB=ch09;StartB=11992442;EndB=11992441;Parent=INV609;VarType=ShV;DupType=.
ch09	9238709	INS346771	G	GA	.	PASS	END=9238709;ChrB=ch09;StartB=11992380;EndB=11992379;Parent=INV609;VarType=ShV;DupType=.
ch09	9238822	SNP346772	T	A	.	PASS	END=9238822;ChrB=ch09;StartB=11992266;EndB=11992266;Parent=INV609;VarType=ShV;DupType=.
ch09	9238870	SNP346773	T	G	.	PASS	END=9238870;ChrB=ch09;StartB=11992218;EndB=11992218;Parent=INV609;VarType=ShV;DupType=.
ch09	9238892	SNP346774	A	T	.	PASS	END=9238892;ChrB=ch09;StartB=11992196;EndB=11992196;Parent=INV609;VarType=ShV;DupType=.
ch09	9238902	SNP346775	A	T	.	PASS	END=9238902;ChrB=ch09;StartB=11992186;EndB=11992186;Parent=INV609;VarType=ShV;DupType=.
ch09	9238903	DEL346776	CA	C	.	PASS	END=9238904;ChrB=ch09;StartB=11992186;EndB=11992186;Parent=INV609;VarType=ShV;DupType=.
ch09	9238931	SNP346777	A	T	.	PASS	END=9238931;ChrB=ch09;StartB=11992158;EndB=11992158;Parent=INV609;VarType=ShV;DupType=.
ch09	9238932	SNP346778	T	A	.	PASS	END=9238932;ChrB=ch09;StartB=11992157;EndB=11992157;Parent=INV609;VarType=ShV;DupType=.
ch09	9238968	SNP346779	A	G	.	PASS	END=9238968;ChrB=ch09;StartB=11992121;EndB=11992121;Parent=INV609;VarType=ShV;DupType=.
ch09	9238982	SNP346780	C	T	.	PASS	END=9238982;ChrB=ch09;StartB=11992107;EndB=11992107;Parent=INV609;VarType=ShV;DupType=.
ch09	9239015	SNP346781	T	C	.	PASS	END=9239015;ChrB=ch09;StartB=11992074;EndB=11992074;Parent=INV609;VarType=ShV;DupType=.
ch09	9239017	SNP346782	C	A	.	PASS	END=9239017;ChrB=ch09;StartB=11992072;EndB=11992072;Parent=INV609;VarType=ShV;DupType=.
ch09	9239024	SNP346783	A	G	.	PASS	END=9239024;ChrB=ch09;StartB=11992065;EndB=11992065;Parent=INV609;VarType=ShV;DupType=.
ch09	9239048	SNP346784	G	A	.	PASS	END=9239048;ChrB=ch09;StartB=11992041;EndB=11992041;Parent=INV609;VarType=ShV;DupType=.
ch09	9239085	SNP346785	A	C	.	PASS	END=9239085;ChrB=ch09;StartB=11992004;EndB=11992004;Parent=INV609;VarType=ShV;DupType=.
ch09	9239094	SNP346786	T	G	.	PASS	END=9239094;ChrB=ch09;StartB=11991995;EndB=11991995;Parent=INV609;VarType=ShV;DupType=.
ch09	9239135	SNP346787	C	A	.	PASS	END=9239135;ChrB=ch09;StartB=11991954;EndB=11991954;Parent=INV609;VarType=ShV;DupType=.
ch09	9239151	SNP346788	T	G	.	PASS	END=9239151;ChrB=ch09;StartB=11991938;EndB=11991938;Parent=INV609;VarType=ShV;DupType=.
ch09	9239154	SNP346789	C	T	.	PASS	END=9239154;ChrB=ch09;StartB=11991935;EndB=11991935;Parent=INV609;VarType=ShV;DupType=.
ch09	9239159	SNP346790	A	G	.	PASS	END=9239159;ChrB=ch09;StartB=11991930;EndB=11991930;Parent=INV609;VarType=ShV;DupType=.
ch09	9239201	SNP346791	T	A	.	PASS	END=9239201;ChrB=ch09;StartB=11991888;EndB=11991888;Parent=INV609;VarType=ShV;DupType=.
ch09	9239227	SNP346792	A	T	.	PASS	END=9239227;ChrB=ch09;StartB=11991862;EndB=11991862;Parent=INV609;VarType=ShV;DupType=.
ch09	9239230	INS346793	A	AT	.	PASS	END=9239230;ChrB=ch09;StartB=11991859;EndB=11991858;Parent=INV609;VarType=ShV;DupType=.
ch09	9239240	DEL346794	TTGCATAGTAGAGTTACA	T	.	PASS	END=9239257;ChrB=ch09;StartB=11991849;EndB=11991849;Parent=INV609;VarType=ShV;DupType=.
ch09	9239280	SNP346795	G	A	.	PASS	END=9239280;ChrB=ch09;StartB=11991825;EndB=11991825;Parent=INV609;VarType=ShV;DupType=.
ch09	9239369	SNP346796	G	C	.	PASS	END=9239369;ChrB=ch09;StartB=11991736;EndB=11991736;Parent=INV609;VarType=ShV;DupType=.
ch09	9239376	SNP346797	T	A	.	PASS	END=9239376;ChrB=ch09;StartB=11991729;EndB=11991729;Parent=INV609;VarType=ShV;DupType=.
ch09	9239386	SNP346798	A	C	.	PASS	END=9239386;ChrB=ch09;StartB=11991719;EndB=11991719;Parent=INV609;VarType=ShV;DupType=.
ch09	9239387	SNP346799	G	C	.	PASS	END=9239387;ChrB=ch09;StartB=11991718;EndB=11991718;Parent=INV609;VarType=ShV;DupType=.
ch09	9239392	SNP346800	T	C	.	PASS	END=9239392;ChrB=ch09;StartB=11991713;EndB=11991713;Parent=INV609;VarType=ShV;DupType=.
ch09	9239414	SNP346801	G	T	.	PASS	END=9239414;ChrB=ch09;StartB=11991691;EndB=11991691;Parent=INV609;VarType=ShV;DupType=.
ch09	9239448	SNP346802	A	T	.	PASS	END=9239448;ChrB=ch09;StartB=11991657;EndB=11991657;Parent=INV609;VarType=ShV;DupType=.
ch09	9239474	SNP346803	T	A	.	PASS	END=9239474;ChrB=ch09;StartB=11991631;EndB=11991631;Parent=INV609;VarType=ShV;DupType=.
ch09	9239511	SNP346804	A	G	.	PASS	END=9239511;ChrB=ch09;StartB=11991594;EndB=11991594;Parent=INV609;VarType=ShV;DupType=.
ch09	9239569	SNP346805	C	G	.	PASS	END=9239569;ChrB=ch09;StartB=11991536;EndB=11991536;Parent=INV609;VarType=ShV;DupType=.
ch09	9239592	SNP346806	A	C	.	PASS	END=9239592;ChrB=ch09;StartB=11991513;EndB=11991513;Parent=INV609;VarType=ShV;DupType=.
ch09	9239596	SNP346807	T	G	.	PASS	END=9239596;ChrB=ch09;StartB=11991509;EndB=11991509;Parent=INV609;VarType=ShV;DupType=.
ch09	9239600	SNP346808	A	G	.	PASS	END=9239600;ChrB=ch09;StartB=11991505;EndB=11991505;Parent=INV609;VarType=ShV;DupType=.
ch09	9239626	SNP346809	G	C	.	PASS	END=9239626;ChrB=ch09;StartB=11991479;EndB=11991479;Parent=INV609;VarType=ShV;DupType=.
ch09	9239645	SNP346810	A	G	.	PASS	END=9239645;ChrB=ch09;StartB=11991460;EndB=11991460;Parent=INV609;VarType=ShV;DupType=.
ch09	9239654	SNP346811	G	A	.	PASS	END=9239654;ChrB=ch09;StartB=11991451;EndB=11991451;Parent=INV609;VarType=ShV;DupType=.
ch09	9239719	INS346812	G	GG	.	PASS	END=9239719;ChrB=ch09;StartB=11991386;EndB=11991385;Parent=INV609;VarType=ShV;DupType=.
ch09	9239719	INS346813	G	GA	.	PASS	END=9239719;ChrB=ch09;StartB=11991385;EndB=11991384;Parent=INV609;VarType=ShV;DupType=.
ch09	9239742	SNP346814	T	C	.	PASS	END=9239742;ChrB=ch09;StartB=11991361;EndB=11991361;Parent=INV609;VarType=ShV;DupType=.
ch09	9239756	SNP346815	C	T	.	PASS	END=9239756;ChrB=ch09;StartB=11991347;EndB=11991347;Parent=INV609;VarType=ShV;DupType=.
ch09	9239794	SNP346816	C	A	.	PASS	END=9239794;ChrB=ch09;StartB=11991309;EndB=11991309;Parent=INV609;VarType=ShV;DupType=.
ch09	9239806	SNP346817	C	A	.	PASS	END=9239806;ChrB=ch09;StartB=11991297;EndB=11991297;Parent=INV609;VarType=ShV;DupType=.
ch09	9239888	SNP346818	T	A	.	PASS	END=9239888;ChrB=ch09;StartB=11991215;EndB=11991215;Parent=INV609;VarType=ShV;DupType=.
ch09	9239915	SNP346819	T	G	.	PASS	END=9239915;ChrB=ch09;StartB=11991188;EndB=11991188;Parent=INV609;VarType=ShV;DupType=.
ch09	9239943	SNP346820	A	T	.	PASS	END=9239943;ChrB=ch09;StartB=11991160;EndB=11991160;Parent=INV609;VarType=ShV;DupType=.
ch09	9239947	SNP346821	G	A	.	PASS	END=9239947;ChrB=ch09;StartB=11991156;EndB=11991156;Parent=INV609;VarType=ShV;DupType=.
ch09	9239985	SNP346822	G	A	.	PASS	END=9239985;ChrB=ch09;StartB=11991118;EndB=11991118;Parent=INV609;VarType=ShV;DupType=.
ch09	9240019	SNP346823	T	C	.	PASS	END=9240019;ChrB=ch09;StartB=11991084;EndB=11991084;Parent=INV609;VarType=ShV;DupType=.
ch09	9240044	SNP346824	C	T	.	PASS	END=9240044;ChrB=ch09;StartB=11991059;EndB=11991059;Parent=INV609;VarType=ShV;DupType=.
ch09	9240069	SNP346825	T	A	.	PASS	END=9240069;ChrB=ch09;StartB=11991034;EndB=11991034;Parent=INV609;VarType=ShV;DupType=.
ch09	9240088	SNP346826	G	A	.	PASS	END=9240088;ChrB=ch09;StartB=11991015;EndB=11991015;Parent=INV609;VarType=ShV;DupType=.
ch09	9240097	SNP346827	A	T	.	PASS	END=9240097;ChrB=ch09;StartB=11991006;EndB=11991006;Parent=INV609;VarType=ShV;DupType=.
ch09	9240102	SNP346828	T	G	.	PASS	END=9240102;ChrB=ch09;StartB=11991001;EndB=11991001;Parent=INV609;VarType=ShV;DupType=.
ch09	9240122	DEL346829	TA	T	.	PASS	END=9240123;ChrB=ch09;StartB=11990982;EndB=11990982;Parent=INV609;VarType=ShV;DupType=.
ch09	9240128	SNP346830	G	T	.	PASS	END=9240128;ChrB=ch09;StartB=11990976;EndB=11990976;Parent=INV609;VarType=ShV;DupType=.
ch09	9240133	SNP346831	A	T	.	PASS	END=9240133;ChrB=ch09;StartB=11990971;EndB=11990971;Parent=INV609;VarType=ShV;DupType=.
ch09	9240145	SNP346832	T	C	.	PASS	END=9240145;ChrB=ch09;StartB=11990959;EndB=11990959;Parent=INV609;VarType=ShV;DupType=.
ch09	9240149	SNP346833	A	G	.	PASS	END=9240149;ChrB=ch09;StartB=11990955;EndB=11990955;Parent=INV609;VarType=ShV;DupType=.
ch09	9240153	DEL346834	CA	C	.	PASS	END=9240154;ChrB=ch09;StartB=11990952;EndB=11990952;Parent=INV609;VarType=ShV;DupType=.
ch09	9240217	INS346835	T	TA	.	PASS	END=9240217;ChrB=ch09;StartB=11990888;EndB=11990887;Parent=INV609;VarType=ShV;DupType=.
ch09	9240217	INS346836	T	TA	.	PASS	END=9240217;ChrB=ch09;StartB=11990887;EndB=11990886;Parent=INV609;VarType=ShV;DupType=.
ch09	9240217	INS346837	T	TC	.	PASS	END=9240217;ChrB=ch09;StartB=11990886;EndB=11990885;Parent=INV609;VarType=ShV;DupType=.
ch09	9240217	INS346838	T	TA	.	PASS	END=9240217;ChrB=ch09;StartB=11990885;EndB=11990884;Parent=INV609;VarType=ShV;DupType=.
ch09	9240217	INS346839	T	TA	.	PASS	END=9240217;ChrB=ch09;StartB=11990884;EndB=11990883;Parent=INV609;VarType=ShV;DupType=.
ch09	9240217	INS346840	T	TC	.	PASS	END=9240217;ChrB=ch09;StartB=11990883;EndB=11990882;Parent=INV609;VarType=ShV;DupType=.
ch09	9240264	SNP346841	C	G	.	PASS	END=9240264;ChrB=ch09;StartB=11990835;EndB=11990835;Parent=INV609;VarType=ShV;DupType=.
ch09	9240294	SNP346842	C	G	.	PASS	END=9240294;ChrB=ch09;StartB=11990805;EndB=11990805;Parent=INV609;VarType=ShV;DupType=.
ch09	9240300	SNP346843	A	G	.	PASS	END=9240300;ChrB=ch09;StartB=11990799;EndB=11990799;Parent=INV609;VarType=ShV;DupType=.
ch09	9240323	SNP346844	A	C	.	PASS	END=9240323;ChrB=ch09;StartB=11990776;EndB=11990776;Parent=INV609;VarType=ShV;DupType=.
ch09	9240357	SNP346845	G	A	.	PASS	END=9240357;ChrB=ch09;StartB=11990742;EndB=11990742;Parent=INV609;VarType=ShV;DupType=.
ch09	9240360	SNP346846	T	C	.	PASS	END=9240360;ChrB=ch09;StartB=11990739;EndB=11990739;Parent=INV609;VarType=ShV;DupType=.
ch09	9240376	SNP346847	C	T	.	PASS	END=9240376;ChrB=ch09;StartB=11990723;EndB=11990723;Parent=INV609;VarType=ShV;DupType=.
ch09	9240387	SNP346848	A	T	.	PASS	END=9240387;ChrB=ch09;StartB=11990712;EndB=11990712;Parent=INV609;VarType=ShV;DupType=.
ch09	9240409	SNP346849	T	C	.	PASS	END=9240409;ChrB=ch09;StartB=11990690;EndB=11990690;Parent=INV609;VarType=ShV;DupType=.
ch09	9240421	DEL346850	GAAAC	G	.	PASS	END=9240425;ChrB=ch09;StartB=11990679;EndB=11990679;Parent=INV609;VarType=ShV;DupType=.
ch09	9240466	DEL346851	TATAGAG	T	.	PASS	END=9240472;ChrB=ch09;StartB=11990638;EndB=11990638;Parent=INV609;VarType=ShV;DupType=.
ch09	9240498	SNP346852	C	T	.	PASS	END=9240498;ChrB=ch09;StartB=11990611;EndB=11990611;Parent=INV609;VarType=ShV;DupType=.
ch09	9240590	SNP346853	A	G	.	PASS	END=9240590;ChrB=ch09;StartB=11990519;EndB=11990519;Parent=INV609;VarType=ShV;DupType=.
ch09	9240603	INS346854	A	AG	.	PASS	END=9240603;ChrB=ch09;StartB=11990506;EndB=11990505;Parent=INV609;VarType=ShV;DupType=.
ch09	9240617	SNP346855	C	G	.	PASS	END=9240617;ChrB=ch09;StartB=11990491;EndB=11990491;Parent=INV609;VarType=ShV;DupType=.
ch09	9240623	SNP346856	G	A	.	PASS	END=9240623;ChrB=ch09;StartB=11990485;EndB=11990485;Parent=INV609;VarType=ShV;DupType=.
ch09	9240634	SNP346857	G	A	.	PASS	END=9240634;ChrB=ch09;StartB=11990474;EndB=11990474;Parent=INV609;VarType=ShV;DupType=.
ch09	9240660	SNP346858	A	T	.	PASS	END=9240660;ChrB=ch09;StartB=11990448;EndB=11990448;Parent=INV609;VarType=ShV;DupType=.
ch09	9240668	INS346859	A	AT	.	PASS	END=9240668;ChrB=ch09;StartB=11990440;EndB=11990439;Parent=INV609;VarType=ShV;DupType=.
ch09	9240672	SNP346860	C	T	.	PASS	END=9240672;ChrB=ch09;StartB=11990435;EndB=11990435;Parent=INV609;VarType=ShV;DupType=.
ch09	9240689	SNP346861	G	C	.	PASS	END=9240689;ChrB=ch09;StartB=11990418;EndB=11990418;Parent=INV609;VarType=ShV;DupType=.
ch09	9240702	SNP346862	A	G	.	PASS	END=9240702;ChrB=ch09;StartB=11990405;EndB=11990405;Parent=INV609;VarType=ShV;DupType=.
ch09	9240708	SNP346863	G	C	.	PASS	END=9240708;ChrB=ch09;StartB=11990399;EndB=11990399;Parent=INV609;VarType=ShV;DupType=.
ch09	9240747	SNP346864	G	C	.	PASS	END=9240747;ChrB=ch09;StartB=11990360;EndB=11990360;Parent=INV609;VarType=ShV;DupType=.
ch09	9240749	SNP346865	G	A	.	PASS	END=9240749;ChrB=ch09;StartB=11990358;EndB=11990358;Parent=INV609;VarType=ShV;DupType=.
ch09	9240873	SNP346866	C	A	.	PASS	END=9240873;ChrB=ch09;StartB=11990234;EndB=11990234;Parent=INV609;VarType=ShV;DupType=.
ch09	9240875	SNP346867	T	G	.	PASS	END=9240875;ChrB=ch09;StartB=11990232;EndB=11990232;Parent=INV609;VarType=ShV;DupType=.
ch09	9240881	SNP346868	A	C	.	PASS	END=9240881;ChrB=ch09;StartB=11990226;EndB=11990226;Parent=INV609;VarType=ShV;DupType=.
ch09	9240924	SNP346869	G	T	.	PASS	END=9240924;ChrB=ch09;StartB=11990183;EndB=11990183;Parent=INV609;VarType=ShV;DupType=.
ch09	9240961	SNP346870	G	T	.	PASS	END=9240961;ChrB=ch09;StartB=11990146;EndB=11990146;Parent=INV609;VarType=ShV;DupType=.
ch09	9240972	SNP346871	T	A	.	PASS	END=9240972;ChrB=ch09;StartB=11990135;EndB=11990135;Parent=INV609;VarType=ShV;DupType=.
ch09	9240985	SNP346872	G	T	.	PASS	END=9240985;ChrB=ch09;StartB=11990122;EndB=11990122;Parent=INV609;VarType=ShV;DupType=.
ch09	9240999	SNP346873	T	C	.	PASS	END=9240999;ChrB=ch09;StartB=11990108;EndB=11990108;Parent=INV609;VarType=ShV;DupType=.
ch09	9241027	SNP346874	A	G	.	PASS	END=9241027;ChrB=ch09;StartB=11990080;EndB=11990080;Parent=INV609;VarType=ShV;DupType=.
ch09	9241068	SNP346875	G	A	.	PASS	END=9241068;ChrB=ch09;StartB=11990039;EndB=11990039;Parent=INV609;VarType=ShV;DupType=.
ch09	9241096	INS346876	G	GT	.	PASS	END=9241096;ChrB=ch09;StartB=11990011;EndB=11990010;Parent=INV609;VarType=ShV;DupType=.
ch09	9241114	SNP346877	A	T	.	PASS	END=9241114;ChrB=ch09;StartB=11989992;EndB=11989992;Parent=INV609;VarType=ShV;DupType=.
ch09	9241163	SNP346878	T	G	.	PASS	END=9241163;ChrB=ch09;StartB=11989943;EndB=11989943;Parent=INV609;VarType=ShV;DupType=.
ch09	9241230	SNP346879	A	G	.	PASS	END=9241230;ChrB=ch09;StartB=11989876;EndB=11989876;Parent=INV609;VarType=ShV;DupType=.
ch09	9241259	SNP346880	C	G	.	PASS	END=9241259;ChrB=ch09;StartB=11989847;EndB=11989847;Parent=INV609;VarType=ShV;DupType=.
ch09	9241267	SNP346881	T	G	.	PASS	END=9241267;ChrB=ch09;StartB=11989839;EndB=11989839;Parent=INV609;VarType=ShV;DupType=.
ch09	9241273	SNP346882	T	C	.	PASS	END=9241273;ChrB=ch09;StartB=11989833;EndB=11989833;Parent=INV609;VarType=ShV;DupType=.
ch09	9241297	SNP346883	G	A	.	PASS	END=9241297;ChrB=ch09;StartB=11989809;EndB=11989809;Parent=INV609;VarType=ShV;DupType=.
ch09	9241312	SNP346884	C	A	.	PASS	END=9241312;ChrB=ch09;StartB=11989794;EndB=11989794;Parent=INV609;VarType=ShV;DupType=.
ch09	9241326	SNP346885	G	A	.	PASS	END=9241326;ChrB=ch09;StartB=11989780;EndB=11989780;Parent=INV609;VarType=ShV;DupType=.
ch09	9241334	SNP346886	T	G	.	PASS	END=9241334;ChrB=ch09;StartB=11989772;EndB=11989772;Parent=INV609;VarType=ShV;DupType=.
ch09	9241346	SNP346887	G	A	.	PASS	END=9241346;ChrB=ch09;StartB=11989760;EndB=11989760;Parent=INV609;VarType=ShV;DupType=.
ch09	9241401	HDR785	N	<HDR>	.	PASS	END=9592483;ChrB=ch09;StartB=11989705;EndB=11927002;Parent=INV609;VarType=ShV;DupType=.
ch09	9592484	INVAL2266	N	<INVAL>	.	PASS	END=9594485;ChrB=ch09;StartB=11927001;EndB=11924982;Parent=INV609;VarType=.;DupType=.
ch09	9592512	SNP346888	C	G	.	PASS	END=9592512;ChrB=ch09;StartB=11926973;EndB=11926973;Parent=INV609;VarType=ShV;DupType=.
ch09	9592527	SNP346889	A	C	.	PASS	END=9592527;ChrB=ch09;StartB=11926958;EndB=11926958;Parent=INV609;VarType=ShV;DupType=.
ch09	9592569	INS346890	G	GT	.	PASS	END=9592569;ChrB=ch09;StartB=11926916;EndB=11926915;Parent=INV609;VarType=ShV;DupType=.
ch09	9592596	SNP346891	C	A	.	PASS	END=9592596;ChrB=ch09;StartB=11926888;EndB=11926888;Parent=INV609;VarType=ShV;DupType=.
ch09	9592605	SNP346892	T	A	.	PASS	END=9592605;ChrB=ch09;StartB=11926879;EndB=11926879;Parent=INV609;VarType=ShV;DupType=.
ch09	9592607	DEL346893	TGTTTATTTTA	T	.	PASS	END=9592617;ChrB=ch09;StartB=11926878;EndB=11926878;Parent=INV609;VarType=ShV;DupType=.
ch09	9592619	SNP346894	G	T	.	PASS	END=9592619;ChrB=ch09;StartB=11926875;EndB=11926875;Parent=INV609;VarType=ShV;DupType=.
ch09	9592683	SNP346895	C	A	.	PASS	END=9592683;ChrB=ch09;StartB=11926811;EndB=11926811;Parent=INV609;VarType=ShV;DupType=.
ch09	9592705	SNP346896	A	G	.	PASS	END=9592705;ChrB=ch09;StartB=11926789;EndB=11926789;Parent=INV609;VarType=ShV;DupType=.
ch09	9592718	SNP346897	T	C	.	PASS	END=9592718;ChrB=ch09;StartB=11926776;EndB=11926776;Parent=INV609;VarType=ShV;DupType=.
ch09	9592724	SNP346898	A	T	.	PASS	END=9592724;ChrB=ch09;StartB=11926770;EndB=11926770;Parent=INV609;VarType=ShV;DupType=.
ch09	9592729	SNP346899	A	C	.	PASS	END=9592729;ChrB=ch09;StartB=11926765;EndB=11926765;Parent=INV609;VarType=ShV;DupType=.
ch09	9592738	SNP346900	A	C	.	PASS	END=9592738;ChrB=ch09;StartB=11926756;EndB=11926756;Parent=INV609;VarType=ShV;DupType=.
ch09	9592739	SNP346901	A	T	.	PASS	END=9592739;ChrB=ch09;StartB=11926755;EndB=11926755;Parent=INV609;VarType=ShV;DupType=.
ch09	9592752	SNP346902	A	G	.	PASS	END=9592752;ChrB=ch09;StartB=11926742;EndB=11926742;Parent=INV609;VarType=ShV;DupType=.
ch09	9592794	SNP346903	T	A	.	PASS	END=9592794;ChrB=ch09;StartB=11926700;EndB=11926700;Parent=INV609;VarType=ShV;DupType=.
ch09	9592797	SNP346904	C	A	.	PASS	END=9592797;ChrB=ch09;StartB=11926697;EndB=11926697;Parent=INV609;VarType=ShV;DupType=.
ch09	9592799	SNP346905	A	C	.	PASS	END=9592799;ChrB=ch09;StartB=11926695;EndB=11926695;Parent=INV609;VarType=ShV;DupType=.
ch09	9592803	SNP346906	T	G	.	PASS	END=9592803;ChrB=ch09;StartB=11926691;EndB=11926691;Parent=INV609;VarType=ShV;DupType=.
ch09	9592810	SNP346907	T	G	.	PASS	END=9592810;ChrB=ch09;StartB=11926684;EndB=11926684;Parent=INV609;VarType=ShV;DupType=.
ch09	9592817	SNP346908	C	A	.	PASS	END=9592817;ChrB=ch09;StartB=11926677;EndB=11926677;Parent=INV609;VarType=ShV;DupType=.
ch09	9592828	SNP346909	T	G	.	PASS	END=9592828;ChrB=ch09;StartB=11926666;EndB=11926666;Parent=INV609;VarType=ShV;DupType=.
ch09	9592831	SNP346910	A	T	.	PASS	END=9592831;ChrB=ch09;StartB=11926663;EndB=11926663;Parent=INV609;VarType=ShV;DupType=.
ch09	9592832	SNP346911	G	C	.	PASS	END=9592832;ChrB=ch09;StartB=11926662;EndB=11926662;Parent=INV609;VarType=ShV;DupType=.
ch09	9592849	SNP346912	G	A	.	PASS	END=9592849;ChrB=ch09;StartB=11926645;EndB=11926645;Parent=INV609;VarType=ShV;DupType=.
ch09	9592904	SNP346913	C	T	.	PASS	END=9592904;ChrB=ch09;StartB=11926590;EndB=11926590;Parent=INV609;VarType=ShV;DupType=.
ch09	9592919	SNP346914	G	A	.	PASS	END=9592919;ChrB=ch09;StartB=11926575;EndB=11926575;Parent=INV609;VarType=ShV;DupType=.
ch09	9592930	SNP346915	G	A	.	PASS	END=9592930;ChrB=ch09;StartB=11926564;EndB=11926564;Parent=INV609;VarType=ShV;DupType=.
ch09	9592967	SNP346916	A	G	.	PASS	END=9592967;ChrB=ch09;StartB=11926527;EndB=11926527;Parent=INV609;VarType=ShV;DupType=.
ch09	9592972	SNP346917	A	T	.	PASS	END=9592972;ChrB=ch09;StartB=11926522;EndB=11926522;Parent=INV609;VarType=ShV;DupType=.
ch09	9592984	DEL346918	GA	G	.	PASS	END=9592985;ChrB=ch09;StartB=11926511;EndB=11926511;Parent=INV609;VarType=ShV;DupType=.
ch09	9592990	SNP346919	A	T	.	PASS	END=9592990;ChrB=ch09;StartB=11926505;EndB=11926505;Parent=INV609;VarType=ShV;DupType=.
ch09	9593003	SNP346920	T	C	.	PASS	END=9593003;ChrB=ch09;StartB=11926492;EndB=11926492;Parent=INV609;VarType=ShV;DupType=.
ch09	9593033	SNP346921	C	A	.	PASS	END=9593033;ChrB=ch09;StartB=11926462;EndB=11926462;Parent=INV609;VarType=ShV;DupType=.
ch09	9593039	SNP346922	T	G	.	PASS	END=9593039;ChrB=ch09;StartB=11926456;EndB=11926456;Parent=INV609;VarType=ShV;DupType=.
ch09	9593141	SNP346923	G	A	.	PASS	END=9593141;ChrB=ch09;StartB=11926354;EndB=11926354;Parent=INV609;VarType=ShV;DupType=.
ch09	9593154	SNP346924	G	A	.	PASS	END=9593154;ChrB=ch09;StartB=11926341;EndB=11926341;Parent=INV609;VarType=ShV;DupType=.
ch09	9593167	SNP346925	T	C	.	PASS	END=9593167;ChrB=ch09;StartB=11926328;EndB=11926328;Parent=INV609;VarType=ShV;DupType=.
ch09	9593212	INS346926	A	AC	.	PASS	END=9593212;ChrB=ch09;StartB=11926283;EndB=11926282;Parent=INV609;VarType=ShV;DupType=.
ch09	9593212	INS346927	A	AA	.	PASS	END=9593212;ChrB=ch09;StartB=11926282;EndB=11926281;Parent=INV609;VarType=ShV;DupType=.
ch09	9593212	INS346928	A	AT	.	PASS	END=9593212;ChrB=ch09;StartB=11926281;EndB=11926280;Parent=INV609;VarType=ShV;DupType=.
ch09	9593212	INS346929	A	AG	.	PASS	END=9593212;ChrB=ch09;StartB=11926280;EndB=11926279;Parent=INV609;VarType=ShV;DupType=.
ch09	9593212	INS346930	A	AG	.	PASS	END=9593212;ChrB=ch09;StartB=11926279;EndB=11926278;Parent=INV609;VarType=ShV;DupType=.
ch09	9593212	INS346931	A	AA	.	PASS	END=9593212;ChrB=ch09;StartB=11926278;EndB=11926277;Parent=INV609;VarType=ShV;DupType=.
ch09	9593212	INS346932	A	AG	.	PASS	END=9593212;ChrB=ch09;StartB=11926277;EndB=11926276;Parent=INV609;VarType=ShV;DupType=.
ch09	9593212	INS346933	A	AC	.	PASS	END=9593212;ChrB=ch09;StartB=11926276;EndB=11926275;Parent=INV609;VarType=ShV;DupType=.
ch09	9593212	INS346934	A	AT	.	PASS	END=9593212;ChrB=ch09;StartB=11926275;EndB=11926274;Parent=INV609;VarType=ShV;DupType=.
ch09	9593212	INS346935	A	AC	.	PASS	END=9593212;ChrB=ch09;StartB=11926274;EndB=11926273;Parent=INV609;VarType=ShV;DupType=.
ch09	9593212	INS346936	A	AT	.	PASS	END=9593212;ChrB=ch09;StartB=11926273;EndB=11926272;Parent=INV609;VarType=ShV;DupType=.
ch09	9593212	INS346937	A	AC	.	PASS	END=9593212;ChrB=ch09;StartB=11926272;EndB=11926271;Parent=INV609;VarType=ShV;DupType=.
ch09	9593212	INS346938	A	AG	.	PASS	END=9593212;ChrB=ch09;StartB=11926271;EndB=11926270;Parent=INV609;VarType=ShV;DupType=.
ch09	9593212	INS346939	A	AG	.	PASS	END=9593212;ChrB=ch09;StartB=11926270;EndB=11926269;Parent=INV609;VarType=ShV;DupType=.
ch09	9593212	INS346940	A	AA	.	PASS	END=9593212;ChrB=ch09;StartB=11926269;EndB=11926268;Parent=INV609;VarType=ShV;DupType=.
ch09	9593212	INS346941	A	AG	.	PASS	END=9593212;ChrB=ch09;StartB=11926268;EndB=11926267;Parent=INV609;VarType=ShV;DupType=.
ch09	9593212	INS346942	A	AT	.	PASS	END=9593212;ChrB=ch09;StartB=11926267;EndB=11926266;Parent=INV609;VarType=ShV;DupType=.
ch09	9593212	INS346943	A	AG	.	PASS	END=9593212;ChrB=ch09;StartB=11926266;EndB=11926265;Parent=INV609;VarType=ShV;DupType=.
ch09	9593212	INS346944	A	AC	.	PASS	END=9593212;ChrB=ch09;StartB=11926265;EndB=11926264;Parent=INV609;VarType=ShV;DupType=.
ch09	9593212	INS346945	A	AA	.	PASS	END=9593212;ChrB=ch09;StartB=11926264;EndB=11926263;Parent=INV609;VarType=ShV;DupType=.
ch09	9593212	INS346946	A	AA	.	PASS	END=9593212;ChrB=ch09;StartB=11926263;EndB=11926262;Parent=INV609;VarType=ShV;DupType=.
ch09	9593212	INS346947	A	AT	.	PASS	END=9593212;ChrB=ch09;StartB=11926262;EndB=11926261;Parent=INV609;VarType=ShV;DupType=.
ch09	9593212	INS346948	A	AC	.	PASS	END=9593212;ChrB=ch09;StartB=11926261;EndB=11926260;Parent=INV609;VarType=ShV;DupType=.
ch09	9593212	INS346949	A	AG	.	PASS	END=9593212;ChrB=ch09;StartB=11926260;EndB=11926259;Parent=INV609;VarType=ShV;DupType=.
ch09	9593212	INS346950	A	AG	.	PASS	END=9593212;ChrB=ch09;StartB=11926259;EndB=11926258;Parent=INV609;VarType=ShV;DupType=.
ch09	9593212	INS346951	A	AC	.	PASS	END=9593212;ChrB=ch09;StartB=11926258;EndB=11926257;Parent=INV609;VarType=ShV;DupType=.
ch09	9593212	INS346952	A	AA	.	PASS	END=9593212;ChrB=ch09;StartB=11926257;EndB=11926256;Parent=INV609;VarType=ShV;DupType=.
ch09	9593212	INS346953	A	AT	.	PASS	END=9593212;ChrB=ch09;StartB=11926256;EndB=11926255;Parent=INV609;VarType=ShV;DupType=.
ch09	9593225	SNP346954	G	A	.	PASS	END=9593225;ChrB=ch09;StartB=11926242;EndB=11926242;Parent=INV609;VarType=ShV;DupType=.
ch09	9593236	SNP346955	C	A	.	PASS	END=9593236;ChrB=ch09;StartB=11926231;EndB=11926231;Parent=INV609;VarType=ShV;DupType=.
ch09	9593248	SNP346956	G	A	.	PASS	END=9593248;ChrB=ch09;StartB=11926219;EndB=11926219;Parent=INV609;VarType=ShV;DupType=.
ch09	9593257	SNP346957	C	A	.	PASS	END=9593257;ChrB=ch09;StartB=11926210;EndB=11926210;Parent=INV609;VarType=ShV;DupType=.
ch09	9593275	SNP346958	A	G	.	PASS	END=9593275;ChrB=ch09;StartB=11926192;EndB=11926192;Parent=INV609;VarType=ShV;DupType=.
ch09	9593277	SNP346959	A	G	.	PASS	END=9593277;ChrB=ch09;StartB=11926190;EndB=11926190;Parent=INV609;VarType=ShV;DupType=.
ch09	9593280	SNP346960	T	G	.	PASS	END=9593280;ChrB=ch09;StartB=11926187;EndB=11926187;Parent=INV609;VarType=ShV;DupType=.
ch09	9593305	SNP346961	G	A	.	PASS	END=9593305;ChrB=ch09;StartB=11926162;EndB=11926162;Parent=INV609;VarType=ShV;DupType=.
ch09	9593311	SNP346962	A	T	.	PASS	END=9593311;ChrB=ch09;StartB=11926156;EndB=11926156;Parent=INV609;VarType=ShV;DupType=.
ch09	9593321	SNP346963	G	T	.	PASS	END=9593321;ChrB=ch09;StartB=11926146;EndB=11926146;Parent=INV609;VarType=ShV;DupType=.
ch09	9593325	SNP346964	A	C	.	PASS	END=9593325;ChrB=ch09;StartB=11926142;EndB=11926142;Parent=INV609;VarType=ShV;DupType=.
ch09	9593346	SNP346965	C	A	.	PASS	END=9593346;ChrB=ch09;StartB=11926121;EndB=11926121;Parent=INV609;VarType=ShV;DupType=.
ch09	9593361	SNP346966	T	G	.	PASS	END=9593361;ChrB=ch09;StartB=11926106;EndB=11926106;Parent=INV609;VarType=ShV;DupType=.
ch09	9593377	SNP346967	T	A	.	PASS	END=9593377;ChrB=ch09;StartB=11926090;EndB=11926090;Parent=INV609;VarType=ShV;DupType=.
ch09	9593382	SNP346968	A	G	.	PASS	END=9593382;ChrB=ch09;StartB=11926085;EndB=11926085;Parent=INV609;VarType=ShV;DupType=.
ch09	9593406	SNP346969	A	G	.	PASS	END=9593406;ChrB=ch09;StartB=11926061;EndB=11926061;Parent=INV609;VarType=ShV;DupType=.
ch09	9593429	SNP346970	A	G	.	PASS	END=9593429;ChrB=ch09;StartB=11926038;EndB=11926038;Parent=INV609;VarType=ShV;DupType=.
ch09	9593468	SNP346971	A	G	.	PASS	END=9593468;ChrB=ch09;StartB=11925999;EndB=11925999;Parent=INV609;VarType=ShV;DupType=.
ch09	9593480	SNP346972	C	T	.	PASS	END=9593480;ChrB=ch09;StartB=11925987;EndB=11925987;Parent=INV609;VarType=ShV;DupType=.
ch09	9593487	SNP346973	A	G	.	PASS	END=9593487;ChrB=ch09;StartB=11925980;EndB=11925980;Parent=INV609;VarType=ShV;DupType=.
ch09	9593504	SNP346974	C	T	.	PASS	END=9593504;ChrB=ch09;StartB=11925963;EndB=11925963;Parent=INV609;VarType=ShV;DupType=.
ch09	9593513	SNP346975	T	C	.	PASS	END=9593513;ChrB=ch09;StartB=11925954;EndB=11925954;Parent=INV609;VarType=ShV;DupType=.
ch09	9593588	SNP346976	A	C	.	PASS	END=9593588;ChrB=ch09;StartB=11925879;EndB=11925879;Parent=INV609;VarType=ShV;DupType=.
ch09	9593629	SNP346977	C	A	.	PASS	END=9593629;ChrB=ch09;StartB=11925838;EndB=11925838;Parent=INV609;VarType=ShV;DupType=.
ch09	9593638	SNP346978	A	T	.	PASS	END=9593638;ChrB=ch09;StartB=11925829;EndB=11925829;Parent=INV609;VarType=ShV;DupType=.
ch09	9593643	SNP346979	G	A	.	PASS	END=9593643;ChrB=ch09;StartB=11925824;EndB=11925824;Parent=INV609;VarType=ShV;DupType=.
ch09	9593683	SNP346980	A	G	.	PASS	END=9593683;ChrB=ch09;StartB=11925784;EndB=11925784;Parent=INV609;VarType=ShV;DupType=.
ch09	9593689	SNP346981	A	C	.	PASS	END=9593689;ChrB=ch09;StartB=11925778;EndB=11925778;Parent=INV609;VarType=ShV;DupType=.
ch09	9593734	SNP346982	C	A	.	PASS	END=9593734;ChrB=ch09;StartB=11925733;EndB=11925733;Parent=INV609;VarType=ShV;DupType=.
ch09	9593794	SNP346983	C	T	.	PASS	END=9593794;ChrB=ch09;StartB=11925673;EndB=11925673;Parent=INV609;VarType=ShV;DupType=.
ch09	9593864	SNP346984	T	A	.	PASS	END=9593864;ChrB=ch09;StartB=11925603;EndB=11925603;Parent=INV609;VarType=ShV;DupType=.
ch09	9593872	SNP346985	G	T	.	PASS	END=9593872;ChrB=ch09;StartB=11925595;EndB=11925595;Parent=INV609;VarType=ShV;DupType=.
ch09	9593906	SNP346986	T	C	.	PASS	END=9593906;ChrB=ch09;StartB=11925561;EndB=11925561;Parent=INV609;VarType=ShV;DupType=.
ch09	9593935	SNP346987	G	T	.	PASS	END=9593935;ChrB=ch09;StartB=11925532;EndB=11925532;Parent=INV609;VarType=ShV;DupType=.
ch09	9593937	SNP346988	A	T	.	PASS	END=9593937;ChrB=ch09;StartB=11925530;EndB=11925530;Parent=INV609;VarType=ShV;DupType=.
ch09	9593951	SNP346989	T	C	.	PASS	END=9593951;ChrB=ch09;StartB=11925516;EndB=11925516;Parent=INV609;VarType=ShV;DupType=.
ch09	9593983	SNP346990	T	C	.	PASS	END=9593983;ChrB=ch09;StartB=11925484;EndB=11925484;Parent=INV609;VarType=ShV;DupType=.
ch09	9594015	SNP346991	A	G	.	PASS	END=9594015;ChrB=ch09;StartB=11925452;EndB=11925452;Parent=INV609;VarType=ShV;DupType=.
ch09	9594025	SNP346992	A	T	.	PASS	END=9594025;ChrB=ch09;StartB=11925442;EndB=11925442;Parent=INV609;VarType=ShV;DupType=.
ch09	9594032	SNP346993	A	C	.	PASS	END=9594032;ChrB=ch09;StartB=11925435;EndB=11925435;Parent=INV609;VarType=ShV;DupType=.
ch09	9594037	SNP346994	C	G	.	PASS	END=9594037;ChrB=ch09;StartB=11925430;EndB=11925430;Parent=INV609;VarType=ShV;DupType=.
ch09	9594054	SNP346995	C	T	.	PASS	END=9594054;ChrB=ch09;StartB=11925413;EndB=11925413;Parent=INV609;VarType=ShV;DupType=.
ch09	9594074	SNP346996	T	C	.	PASS	END=9594074;ChrB=ch09;StartB=11925393;EndB=11925393;Parent=INV609;VarType=ShV;DupType=.
ch09	9594110	SNP346997	G	A	.	PASS	END=9594110;ChrB=ch09;StartB=11925357;EndB=11925357;Parent=INV609;VarType=ShV;DupType=.
ch09	9594134	SNP346998	T	A	.	PASS	END=9594134;ChrB=ch09;StartB=11925333;EndB=11925333;Parent=INV609;VarType=ShV;DupType=.
ch09	9594138	SNP346999	T	G	.	PASS	END=9594138;ChrB=ch09;StartB=11925329;EndB=11925329;Parent=INV609;VarType=ShV;DupType=.
ch09	9594204	SNP347000	G	T	.	PASS	END=9594204;ChrB=ch09;StartB=11925263;EndB=11925263;Parent=INV609;VarType=ShV;DupType=.
ch09	9594213	SNP347001	G	A	.	PASS	END=9594213;ChrB=ch09;StartB=11925254;EndB=11925254;Parent=INV609;VarType=ShV;DupType=.
ch09	9594218	SNP347002	C	A	.	PASS	END=9594218;ChrB=ch09;StartB=11925249;EndB=11925249;Parent=INV609;VarType=ShV;DupType=.
ch09	9594256	SNP347003	G	A	.	PASS	END=9594256;ChrB=ch09;StartB=11925211;EndB=11925211;Parent=INV609;VarType=ShV;DupType=.
ch09	9594261	SNP347004	G	T	.	PASS	END=9594261;ChrB=ch09;StartB=11925206;EndB=11925206;Parent=INV609;VarType=ShV;DupType=.
ch09	9594269	SNP347005	A	C	.	PASS	END=9594269;ChrB=ch09;StartB=11925198;EndB=11925198;Parent=INV609;VarType=ShV;DupType=.
ch09	9594282	SNP347006	T	C	.	PASS	END=9594282;ChrB=ch09;StartB=11925185;EndB=11925185;Parent=INV609;VarType=ShV;DupType=.
ch09	9594294	SNP347007	C	T	.	PASS	END=9594294;ChrB=ch09;StartB=11925173;EndB=11925173;Parent=INV609;VarType=ShV;DupType=.
ch09	9594299	SNP347008	G	A	.	PASS	END=9594299;ChrB=ch09;StartB=11925168;EndB=11925168;Parent=INV609;VarType=ShV;DupType=.
ch09	9594330	SNP347009	G	A	.	PASS	END=9594330;ChrB=ch09;StartB=11925137;EndB=11925137;Parent=INV609;VarType=ShV;DupType=.
ch09	9594369	SNP347010	A	T	.	PASS	END=9594369;ChrB=ch09;StartB=11925098;EndB=11925098;Parent=INV609;VarType=ShV;DupType=.
ch09	9594399	SNP347011	G	A	.	PASS	END=9594399;ChrB=ch09;StartB=11925068;EndB=11925068;Parent=INV609;VarType=ShV;DupType=.
ch09	9594422	SNP347012	A	C	.	PASS	END=9594422;ChrB=ch09;StartB=11925045;EndB=11925045;Parent=INV609;VarType=ShV;DupType=.
ch09	9594486	HDR786	N	<HDR>	.	PASS	END=9605561;ChrB=ch09;StartB=11924981;EndB=11915512;Parent=INV609;VarType=ShV;DupType=.
ch09	9605562	INVAL2267	N	<INVAL>	.	PASS	END=9606799;ChrB=ch09;StartB=11915511;EndB=11914305;Parent=INV609;VarType=.;DupType=.
ch09	9605589	SNP347013	C	G	.	PASS	END=9605589;ChrB=ch09;StartB=11915484;EndB=11915484;Parent=INV609;VarType=ShV;DupType=.
ch09	9605613	SNP347014	C	T	.	PASS	END=9605613;ChrB=ch09;StartB=11915460;EndB=11915460;Parent=INV609;VarType=ShV;DupType=.
ch09	9605620	SNP347015	G	A	.	PASS	END=9605620;ChrB=ch09;StartB=11915453;EndB=11915453;Parent=INV609;VarType=ShV;DupType=.
ch09	9605633	SNP347016	C	A	.	PASS	END=9605633;ChrB=ch09;StartB=11915440;EndB=11915440;Parent=INV609;VarType=ShV;DupType=.
ch09	9605639	INS347017	C	CA	.	PASS	END=9605639;ChrB=ch09;StartB=11915434;EndB=11915433;Parent=INV609;VarType=ShV;DupType=.
ch09	9605639	INS347018	C	CA	.	PASS	END=9605639;ChrB=ch09;StartB=11915433;EndB=11915432;Parent=INV609;VarType=ShV;DupType=.
ch09	9605639	INS347019	C	CA	.	PASS	END=9605639;ChrB=ch09;StartB=11915432;EndB=11915431;Parent=INV609;VarType=ShV;DupType=.
ch09	9605639	INS347020	C	CA	.	PASS	END=9605639;ChrB=ch09;StartB=11915431;EndB=11915430;Parent=INV609;VarType=ShV;DupType=.
ch09	9605645	DEL347021	TTG	T	.	PASS	END=9605647;ChrB=ch09;StartB=11915425;EndB=11915425;Parent=INV609;VarType=ShV;DupType=.
ch09	9605667	SNP347022	G	A	.	PASS	END=9605667;ChrB=ch09;StartB=11915404;EndB=11915404;Parent=INV609;VarType=ShV;DupType=.
ch09	9605714	SNP347023	T	A	.	PASS	END=9605714;ChrB=ch09;StartB=11915357;EndB=11915357;Parent=INV609;VarType=ShV;DupType=.
ch09	9605741	SNP347024	A	C	.	PASS	END=9605741;ChrB=ch09;StartB=11915330;EndB=11915330;Parent=INV609;VarType=ShV;DupType=.
ch09	9605756	INS347025	T	TA	.	PASS	END=9605756;ChrB=ch09;StartB=11915315;EndB=11915314;Parent=INV609;VarType=ShV;DupType=.
ch09	9605792	SNP347026	T	C	.	PASS	END=9605792;ChrB=ch09;StartB=11915278;EndB=11915278;Parent=INV609;VarType=ShV;DupType=.
ch09	9605802	SNP347027	T	C	.	PASS	END=9605802;ChrB=ch09;StartB=11915268;EndB=11915268;Parent=INV609;VarType=ShV;DupType=.
ch09	9605807	SNP347028	G	A	.	PASS	END=9605807;ChrB=ch09;StartB=11915263;EndB=11915263;Parent=INV609;VarType=ShV;DupType=.
ch09	9605812	SNP347029	C	T	.	PASS	END=9605812;ChrB=ch09;StartB=11915258;EndB=11915258;Parent=INV609;VarType=ShV;DupType=.
ch09	9605860	SNP347030	T	C	.	PASS	END=9605860;ChrB=ch09;StartB=11915210;EndB=11915210;Parent=INV609;VarType=ShV;DupType=.
ch09	9606001	SNP347031	G	A	.	PASS	END=9606001;ChrB=ch09;StartB=11915069;EndB=11915069;Parent=INV609;VarType=ShV;DupType=.
ch09	9606106	SNP347032	G	A	.	PASS	END=9606106;ChrB=ch09;StartB=11914964;EndB=11914964;Parent=INV609;VarType=ShV;DupType=.
ch09	9606111	INS347033	G	GA	.	PASS	END=9606111;ChrB=ch09;StartB=11914959;EndB=11914958;Parent=INV609;VarType=ShV;DupType=.
ch09	9606165	SNP347034	T	A	.	PASS	END=9606165;ChrB=ch09;StartB=11914904;EndB=11914904;Parent=INV609;VarType=ShV;DupType=.
ch09	9606192	SNP347035	T	C	.	PASS	END=9606192;ChrB=ch09;StartB=11914877;EndB=11914877;Parent=INV609;VarType=ShV;DupType=.
ch09	9606274	SNP347036	C	T	.	PASS	END=9606274;ChrB=ch09;StartB=11914795;EndB=11914795;Parent=INV609;VarType=ShV;DupType=.
ch09	9606299	SNP347037	G	C	.	PASS	END=9606299;ChrB=ch09;StartB=11914770;EndB=11914770;Parent=INV609;VarType=ShV;DupType=.
ch09	9606308	SNP347038	T	A	.	PASS	END=9606308;ChrB=ch09;StartB=11914761;EndB=11914761;Parent=INV609;VarType=ShV;DupType=.
ch09	9606365	SNP347039	T	G	.	PASS	END=9606365;ChrB=ch09;StartB=11914704;EndB=11914704;Parent=INV609;VarType=ShV;DupType=.
ch09	9606527	SNP347040	T	A	.	PASS	END=9606527;ChrB=ch09;StartB=11914542;EndB=11914542;Parent=INV609;VarType=ShV;DupType=.
ch09	9606549	SNP347041	A	C	.	PASS	END=9606549;ChrB=ch09;StartB=11914520;EndB=11914520;Parent=INV609;VarType=ShV;DupType=.
ch09	9606599	SNP347042	G	T	.	PASS	END=9606599;ChrB=ch09;StartB=11914470;EndB=11914470;Parent=INV609;VarType=ShV;DupType=.
ch09	9606624	DEL347043	TTCTTTTGTAGAGAACTGCAACTTTTTTGTGCAAGC	T	.	PASS	END=9606659;ChrB=ch09;StartB=11914446;EndB=11914446;Parent=INV609;VarType=ShV;DupType=.
ch09	9606731	SNP347044	A	T	.	PASS	END=9606731;ChrB=ch09;StartB=11914373;EndB=11914373;Parent=INV609;VarType=ShV;DupType=.
ch09	9606800	HDR787	N	<HDR>	.	PASS	END=9607090;ChrB=ch09;StartB=11914304;EndB=11914069;Parent=INV609;VarType=ShV;DupType=.
ch09	9607091	INVAL2268	N	<INVAL>	.	PASS	END=9611575;ChrB=ch09;StartB=11914068;EndB=11909553;Parent=INV609;VarType=.;DupType=.
ch09	9607118	SNP347045	G	A	.	PASS	END=9607118;ChrB=ch09;StartB=11914041;EndB=11914041;Parent=INV609;VarType=ShV;DupType=.
ch09	9607126	SNP347046	C	T	.	PASS	END=9607126;ChrB=ch09;StartB=11914033;EndB=11914033;Parent=INV609;VarType=ShV;DupType=.
ch09	9607193	SNP347047	T	C	.	PASS	END=9607193;ChrB=ch09;StartB=11913966;EndB=11913966;Parent=INV609;VarType=ShV;DupType=.
ch09	9607196	DEL347048	GTA	G	.	PASS	END=9607198;ChrB=ch09;StartB=11913964;EndB=11913964;Parent=INV609;VarType=ShV;DupType=.
ch09	9607263	SNP347049	T	C	.	PASS	END=9607263;ChrB=ch09;StartB=11913898;EndB=11913898;Parent=INV609;VarType=ShV;DupType=.
ch09	9607349	SNP347050	C	T	.	PASS	END=9607349;ChrB=ch09;StartB=11913812;EndB=11913812;Parent=INV609;VarType=ShV;DupType=.
ch09	9607395	INS347051	T	TA	.	PASS	END=9607395;ChrB=ch09;StartB=11913766;EndB=11913765;Parent=INV609;VarType=ShV;DupType=.
ch09	9607395	INS347052	T	TC	.	PASS	END=9607395;ChrB=ch09;StartB=11913765;EndB=11913764;Parent=INV609;VarType=ShV;DupType=.
ch09	9607395	INS347053	T	TA	.	PASS	END=9607395;ChrB=ch09;StartB=11913764;EndB=11913763;Parent=INV609;VarType=ShV;DupType=.
ch09	9607395	INS347054	T	TA	.	PASS	END=9607395;ChrB=ch09;StartB=11913763;EndB=11913762;Parent=INV609;VarType=ShV;DupType=.
ch09	9607395	INS347055	T	TT	.	PASS	END=9607395;ChrB=ch09;StartB=11913762;EndB=11913761;Parent=INV609;VarType=ShV;DupType=.
ch09	9607395	INS347056	T	TT	.	PASS	END=9607395;ChrB=ch09;StartB=11913761;EndB=11913760;Parent=INV609;VarType=ShV;DupType=.
ch09	9607395	INS347057	T	TG	.	PASS	END=9607395;ChrB=ch09;StartB=11913760;EndB=11913759;Parent=INV609;VarType=ShV;DupType=.
ch09	9607395	INS347058	T	TA	.	PASS	END=9607395;ChrB=ch09;StartB=11913759;EndB=11913758;Parent=INV609;VarType=ShV;DupType=.
ch09	9607395	INS347059	T	TA	.	PASS	END=9607395;ChrB=ch09;StartB=11913758;EndB=11913757;Parent=INV609;VarType=ShV;DupType=.
ch09	9607395	INS347060	T	TT	.	PASS	END=9607395;ChrB=ch09;StartB=11913757;EndB=11913756;Parent=INV609;VarType=ShV;DupType=.
ch09	9607395	INS347061	T	TT	.	PASS	END=9607395;ChrB=ch09;StartB=11913756;EndB=11913755;Parent=INV609;VarType=ShV;DupType=.
ch09	9607395	INS347062	T	TG	.	PASS	END=9607395;ChrB=ch09;StartB=11913755;EndB=11913754;Parent=INV609;VarType=ShV;DupType=.
ch09	9607395	INS347063	T	TA	.	PASS	END=9607395;ChrB=ch09;StartB=11913754;EndB=11913753;Parent=INV609;VarType=ShV;DupType=.
ch09	9607395	INS347064	T	TA	.	PASS	END=9607395;ChrB=ch09;StartB=11913753;EndB=11913752;Parent=INV609;VarType=ShV;DupType=.
ch09	9607395	INS347065	T	TG	.	PASS	END=9607395;ChrB=ch09;StartB=11913752;EndB=11913751;Parent=INV609;VarType=ShV;DupType=.
ch09	9607396	SNP347066	G	T	.	PASS	END=9607396;ChrB=ch09;StartB=11913750;EndB=11913750;Parent=INV609;VarType=ShV;DupType=.
ch09	9607463	SNP347067	C	T	.	PASS	END=9607463;ChrB=ch09;StartB=11913683;EndB=11913683;Parent=INV609;VarType=ShV;DupType=.
ch09	9607489	SNP347068	T	A	.	PASS	END=9607489;ChrB=ch09;StartB=11913657;EndB=11913657;Parent=INV609;VarType=ShV;DupType=.
ch09	9607490	SNP347069	G	A	.	PASS	END=9607490;ChrB=ch09;StartB=11913656;EndB=11913656;Parent=INV609;VarType=ShV;DupType=.
ch09	9607502	SNP347070	T	A	.	PASS	END=9607502;ChrB=ch09;StartB=11913644;EndB=11913644;Parent=INV609;VarType=ShV;DupType=.
ch09	9607510	SNP347071	T	C	.	PASS	END=9607510;ChrB=ch09;StartB=11913636;EndB=11913636;Parent=INV609;VarType=ShV;DupType=.
ch09	9607516	SNP347072	A	T	.	PASS	END=9607516;ChrB=ch09;StartB=11913630;EndB=11913630;Parent=INV609;VarType=ShV;DupType=.
ch09	9607521	SNP347073	A	G	.	PASS	END=9607521;ChrB=ch09;StartB=11913625;EndB=11913625;Parent=INV609;VarType=ShV;DupType=.
ch09	9607549	SNP347074	A	C	.	PASS	END=9607549;ChrB=ch09;StartB=11913597;EndB=11913597;Parent=INV609;VarType=ShV;DupType=.
ch09	9607550	INS347075	G	GA	.	PASS	END=9607550;ChrB=ch09;StartB=11913596;EndB=11913595;Parent=INV609;VarType=ShV;DupType=.
ch09	9607550	INS347076	G	GG	.	PASS	END=9607550;ChrB=ch09;StartB=11913595;EndB=11913594;Parent=INV609;VarType=ShV;DupType=.
ch09	9607550	INS347077	G	GT	.	PASS	END=9607550;ChrB=ch09;StartB=11913594;EndB=11913593;Parent=INV609;VarType=ShV;DupType=.
ch09	9607550	INS347078	G	GG	.	PASS	END=9607550;ChrB=ch09;StartB=11913593;EndB=11913592;Parent=INV609;VarType=ShV;DupType=.
ch09	9607550	INS347079	G	GA	.	PASS	END=9607550;ChrB=ch09;StartB=11913592;EndB=11913591;Parent=INV609;VarType=ShV;DupType=.
ch09	9607550	INS347080	G	GG	.	PASS	END=9607550;ChrB=ch09;StartB=11913591;EndB=11913590;Parent=INV609;VarType=ShV;DupType=.
ch09	9607550	INS347081	G	GA	.	PASS	END=9607550;ChrB=ch09;StartB=11913590;EndB=11913589;Parent=INV609;VarType=ShV;DupType=.
ch09	9607550	INS347082	G	GG	.	PASS	END=9607550;ChrB=ch09;StartB=11913589;EndB=11913588;Parent=INV609;VarType=ShV;DupType=.
ch09	9607550	INS347083	G	GT	.	PASS	END=9607550;ChrB=ch09;StartB=11913588;EndB=11913587;Parent=INV609;VarType=ShV;DupType=.
ch09	9607550	INS347084	G	GG	.	PASS	END=9607550;ChrB=ch09;StartB=11913587;EndB=11913586;Parent=INV609;VarType=ShV;DupType=.
ch09	9607550	INS347085	G	GG	.	PASS	END=9607550;ChrB=ch09;StartB=11913586;EndB=11913585;Parent=INV609;VarType=ShV;DupType=.
ch09	9607550	INS347086	G	GG	.	PASS	END=9607550;ChrB=ch09;StartB=11913585;EndB=11913584;Parent=INV609;VarType=ShV;DupType=.
ch09	9607550	INS347087	G	GA	.	PASS	END=9607550;ChrB=ch09;StartB=11913584;EndB=11913583;Parent=INV609;VarType=ShV;DupType=.
ch09	9607550	INS347088	G	GG	.	PASS	END=9607550;ChrB=ch09;StartB=11913583;EndB=11913582;Parent=INV609;VarType=ShV;DupType=.
ch09	9607550	INS347089	G	GA	.	PASS	END=9607550;ChrB=ch09;StartB=11913582;EndB=11913581;Parent=INV609;VarType=ShV;DupType=.
ch09	9607550	INS347090	G	GG	.	PASS	END=9607550;ChrB=ch09;StartB=11913581;EndB=11913580;Parent=INV609;VarType=ShV;DupType=.
ch09	9607550	INS347091	G	GT	.	PASS	END=9607550;ChrB=ch09;StartB=11913580;EndB=11913579;Parent=INV609;VarType=ShV;DupType=.
ch09	9607550	INS347092	G	GG	.	PASS	END=9607550;ChrB=ch09;StartB=11913579;EndB=11913578;Parent=INV609;VarType=ShV;DupType=.
ch09	9607550	INS347093	G	GG	.	PASS	END=9607550;ChrB=ch09;StartB=11913578;EndB=11913577;Parent=INV609;VarType=ShV;DupType=.
ch09	9607550	INS347094	G	GC	.	PASS	END=9607550;ChrB=ch09;StartB=11913577;EndB=11913576;Parent=INV609;VarType=ShV;DupType=.
ch09	9607550	INS347095	G	GA	.	PASS	END=9607550;ChrB=ch09;StartB=11913576;EndB=11913575;Parent=INV609;VarType=ShV;DupType=.
ch09	9607646	SNP347096	G	C	.	PASS	END=9607646;ChrB=ch09;StartB=11913479;EndB=11913479;Parent=INV609;VarType=ShV;DupType=.
ch09	9607659	SNP347097	C	T	.	PASS	END=9607659;ChrB=ch09;StartB=11913466;EndB=11913466;Parent=INV609;VarType=ShV;DupType=.
ch09	9607740	SNP347098	A	C	.	PASS	END=9607740;ChrB=ch09;StartB=11913385;EndB=11913385;Parent=INV609;VarType=ShV;DupType=.
ch09	9607793	SNP347099	C	A	.	PASS	END=9607793;ChrB=ch09;StartB=11913332;EndB=11913332;Parent=INV609;VarType=ShV;DupType=.
ch09	9607872	SNP347100	A	T	.	PASS	END=9607872;ChrB=ch09;StartB=11913253;EndB=11913253;Parent=INV609;VarType=ShV;DupType=.
ch09	9607884	DEL347101	TA	T	.	PASS	END=9607885;ChrB=ch09;StartB=11913242;EndB=11913242;Parent=INV609;VarType=ShV;DupType=.
ch09	9607889	SNP347102	T	G	.	PASS	END=9607889;ChrB=ch09;StartB=11913237;EndB=11913237;Parent=INV609;VarType=ShV;DupType=.
ch09	9607903	SNP347103	A	G	.	PASS	END=9607903;ChrB=ch09;StartB=11913223;EndB=11913223;Parent=INV609;VarType=ShV;DupType=.
ch09	9607917	SNP347104	C	G	.	PASS	END=9607917;ChrB=ch09;StartB=11913209;EndB=11913209;Parent=INV609;VarType=ShV;DupType=.
ch09	9607923	SNP347105	A	G	.	PASS	END=9607923;ChrB=ch09;StartB=11913203;EndB=11913203;Parent=INV609;VarType=ShV;DupType=.
ch09	9607950	SNP347106	T	G	.	PASS	END=9607950;ChrB=ch09;StartB=11913176;EndB=11913176;Parent=INV609;VarType=ShV;DupType=.
ch09	9607982	SNP347107	G	A	.	PASS	END=9607982;ChrB=ch09;StartB=11913144;EndB=11913144;Parent=INV609;VarType=ShV;DupType=.
ch09	9607994	SNP347108	G	T	.	PASS	END=9607994;ChrB=ch09;StartB=11913132;EndB=11913132;Parent=INV609;VarType=ShV;DupType=.
ch09	9608005	SNP347109	C	T	.	PASS	END=9608005;ChrB=ch09;StartB=11913121;EndB=11913121;Parent=INV609;VarType=ShV;DupType=.
ch09	9608020	SNP347110	C	T	.	PASS	END=9608020;ChrB=ch09;StartB=11913106;EndB=11913106;Parent=INV609;VarType=ShV;DupType=.
ch09	9608113	SNP347111	G	A	.	PASS	END=9608113;ChrB=ch09;StartB=11913013;EndB=11913013;Parent=INV609;VarType=ShV;DupType=.
ch09	9608123	SNP347112	C	T	.	PASS	END=9608123;ChrB=ch09;StartB=11913003;EndB=11913003;Parent=INV609;VarType=ShV;DupType=.
ch09	9608165	DEL347113	TA	T	.	PASS	END=9608166;ChrB=ch09;StartB=11912962;EndB=11912962;Parent=INV609;VarType=ShV;DupType=.
ch09	9608204	SNP347114	G	A	.	PASS	END=9608204;ChrB=ch09;StartB=11912923;EndB=11912923;Parent=INV609;VarType=ShV;DupType=.
ch09	9608208	SNP347115	T	C	.	PASS	END=9608208;ChrB=ch09;StartB=11912919;EndB=11912919;Parent=INV609;VarType=ShV;DupType=.
ch09	9608225	SNP347116	T	C	.	PASS	END=9608225;ChrB=ch09;StartB=11912902;EndB=11912902;Parent=INV609;VarType=ShV;DupType=.
ch09	9608255	SNP347117	A	C	.	PASS	END=9608255;ChrB=ch09;StartB=11912872;EndB=11912872;Parent=INV609;VarType=ShV;DupType=.
ch09	9608278	DEL347118	CA	C	.	PASS	END=9608279;ChrB=ch09;StartB=11912850;EndB=11912850;Parent=INV609;VarType=ShV;DupType=.
ch09	9608289	SNP347119	C	T	.	PASS	END=9608289;ChrB=ch09;StartB=11912839;EndB=11912839;Parent=INV609;VarType=ShV;DupType=.
ch09	9608292	SNP347120	G	T	.	PASS	END=9608292;ChrB=ch09;StartB=11912836;EndB=11912836;Parent=INV609;VarType=ShV;DupType=.
ch09	9608327	SNP347121	A	G	.	PASS	END=9608327;ChrB=ch09;StartB=11912801;EndB=11912801;Parent=INV609;VarType=ShV;DupType=.
ch09	9608331	SNP347122	A	G	.	PASS	END=9608331;ChrB=ch09;StartB=11912797;EndB=11912797;Parent=INV609;VarType=ShV;DupType=.
ch09	9608427	INS347123	A	AG	.	PASS	END=9608427;ChrB=ch09;StartB=11912701;EndB=11912700;Parent=INV609;VarType=ShV;DupType=.
ch09	9608445	SNP347124	A	G	.	PASS	END=9608445;ChrB=ch09;StartB=11912682;EndB=11912682;Parent=INV609;VarType=ShV;DupType=.
ch09	9608446	SNP347125	C	A	.	PASS	END=9608446;ChrB=ch09;StartB=11912681;EndB=11912681;Parent=INV609;VarType=ShV;DupType=.
ch09	9608452	SNP347126	C	T	.	PASS	END=9608452;ChrB=ch09;StartB=11912675;EndB=11912675;Parent=INV609;VarType=ShV;DupType=.
ch09	9608489	SNP347127	T	G	.	PASS	END=9608489;ChrB=ch09;StartB=11912638;EndB=11912638;Parent=INV609;VarType=ShV;DupType=.
ch09	9608532	SNP347128	T	A	.	PASS	END=9608532;ChrB=ch09;StartB=11912595;EndB=11912595;Parent=INV609;VarType=ShV;DupType=.
ch09	9608537	SNP347129	C	T	.	PASS	END=9608537;ChrB=ch09;StartB=11912590;EndB=11912590;Parent=INV609;VarType=ShV;DupType=.
ch09	9608541	SNP347130	A	G	.	PASS	END=9608541;ChrB=ch09;StartB=11912586;EndB=11912586;Parent=INV609;VarType=ShV;DupType=.
ch09	9608542	SNP347131	G	A	.	PASS	END=9608542;ChrB=ch09;StartB=11912585;EndB=11912585;Parent=INV609;VarType=ShV;DupType=.
ch09	9608553	SNP347132	C	T	.	PASS	END=9608553;ChrB=ch09;StartB=11912574;EndB=11912574;Parent=INV609;VarType=ShV;DupType=.
ch09	9608557	SNP347133	G	A	.	PASS	END=9608557;ChrB=ch09;StartB=11912570;EndB=11912570;Parent=INV609;VarType=ShV;DupType=.
ch09	9608559	SNP347134	C	T	.	PASS	END=9608559;ChrB=ch09;StartB=11912568;EndB=11912568;Parent=INV609;VarType=ShV;DupType=.
ch09	9608614	SNP347135	G	A	.	PASS	END=9608614;ChrB=ch09;StartB=11912513;EndB=11912513;Parent=INV609;VarType=ShV;DupType=.
ch09	9608619	SNP347136	A	G	.	PASS	END=9608619;ChrB=ch09;StartB=11912508;EndB=11912508;Parent=INV609;VarType=ShV;DupType=.
ch09	9608654	SNP347137	T	C	.	PASS	END=9608654;ChrB=ch09;StartB=11912473;EndB=11912473;Parent=INV609;VarType=ShV;DupType=.
ch09	9608668	SNP347138	T	C	.	PASS	END=9608668;ChrB=ch09;StartB=11912459;EndB=11912459;Parent=INV609;VarType=ShV;DupType=.
ch09	9608695	SNP347139	C	A	.	PASS	END=9608695;ChrB=ch09;StartB=11912432;EndB=11912432;Parent=INV609;VarType=ShV;DupType=.
ch09	9608707	SNP347140	A	G	.	PASS	END=9608707;ChrB=ch09;StartB=11912420;EndB=11912420;Parent=INV609;VarType=ShV;DupType=.
ch09	9608708	SNP347141	C	T	.	PASS	END=9608708;ChrB=ch09;StartB=11912419;EndB=11912419;Parent=INV609;VarType=ShV;DupType=.
ch09	9608726	SNP347142	A	G	.	PASS	END=9608726;ChrB=ch09;StartB=11912401;EndB=11912401;Parent=INV609;VarType=ShV;DupType=.
ch09	9608736	SNP347143	A	G	.	PASS	END=9608736;ChrB=ch09;StartB=11912391;EndB=11912391;Parent=INV609;VarType=ShV;DupType=.
ch09	9608782	SNP347144	C	T	.	PASS	END=9608782;ChrB=ch09;StartB=11912345;EndB=11912345;Parent=INV609;VarType=ShV;DupType=.
ch09	9608810	SNP347145	G	A	.	PASS	END=9608810;ChrB=ch09;StartB=11912317;EndB=11912317;Parent=INV609;VarType=ShV;DupType=.
ch09	9608816	SNP347146	C	T	.	PASS	END=9608816;ChrB=ch09;StartB=11912311;EndB=11912311;Parent=INV609;VarType=ShV;DupType=.
ch09	9608823	SNP347147	A	C	.	PASS	END=9608823;ChrB=ch09;StartB=11912304;EndB=11912304;Parent=INV609;VarType=ShV;DupType=.
ch09	9608824	SNP347148	A	C	.	PASS	END=9608824;ChrB=ch09;StartB=11912303;EndB=11912303;Parent=INV609;VarType=ShV;DupType=.
ch09	9608882	SNP347149	T	C	.	PASS	END=9608882;ChrB=ch09;StartB=11912245;EndB=11912245;Parent=INV609;VarType=ShV;DupType=.
ch09	9608908	SNP347150	A	T	.	PASS	END=9608908;ChrB=ch09;StartB=11912219;EndB=11912219;Parent=INV609;VarType=ShV;DupType=.
ch09	9608920	SNP347151	G	A	.	PASS	END=9608920;ChrB=ch09;StartB=11912207;EndB=11912207;Parent=INV609;VarType=ShV;DupType=.
ch09	9608961	SNP347152	T	C	.	PASS	END=9608961;ChrB=ch09;StartB=11912166;EndB=11912166;Parent=INV609;VarType=ShV;DupType=.
ch09	9608972	SNP347153	C	T	.	PASS	END=9608972;ChrB=ch09;StartB=11912155;EndB=11912155;Parent=INV609;VarType=ShV;DupType=.
ch09	9609010	SNP347154	A	G	.	PASS	END=9609010;ChrB=ch09;StartB=11912117;EndB=11912117;Parent=INV609;VarType=ShV;DupType=.
ch09	9609039	SNP347155	A	C	.	PASS	END=9609039;ChrB=ch09;StartB=11912088;EndB=11912088;Parent=INV609;VarType=ShV;DupType=.
ch09	9609057	SNP347156	A	T	.	PASS	END=9609057;ChrB=ch09;StartB=11912070;EndB=11912070;Parent=INV609;VarType=ShV;DupType=.
ch09	9609070	SNP347157	T	C	.	PASS	END=9609070;ChrB=ch09;StartB=11912057;EndB=11912057;Parent=INV609;VarType=ShV;DupType=.
ch09	9609100	SNP347158	G	A	.	PASS	END=9609100;ChrB=ch09;StartB=11912027;EndB=11912027;Parent=INV609;VarType=ShV;DupType=.
ch09	9609127	SNP347159	A	G	.	PASS	END=9609127;ChrB=ch09;StartB=11912000;EndB=11912000;Parent=INV609;VarType=ShV;DupType=.
ch09	9609134	SNP347160	C	A	.	PASS	END=9609134;ChrB=ch09;StartB=11911993;EndB=11911993;Parent=INV609;VarType=ShV;DupType=.
ch09	9609142	SNP347161	C	T	.	PASS	END=9609142;ChrB=ch09;StartB=11911985;EndB=11911985;Parent=INV609;VarType=ShV;DupType=.
ch09	9609154	SNP347162	A	C	.	PASS	END=9609154;ChrB=ch09;StartB=11911973;EndB=11911973;Parent=INV609;VarType=ShV;DupType=.
ch09	9609158	SNP347163	G	A	.	PASS	END=9609158;ChrB=ch09;StartB=11911969;EndB=11911969;Parent=INV609;VarType=ShV;DupType=.
ch09	9609177	SNP347164	G	T	.	PASS	END=9609177;ChrB=ch09;StartB=11911950;EndB=11911950;Parent=INV609;VarType=ShV;DupType=.
ch09	9609230	SNP347165	T	C	.	PASS	END=9609230;ChrB=ch09;StartB=11911897;EndB=11911897;Parent=INV609;VarType=ShV;DupType=.
ch09	9609232	SNP347166	C	T	.	PASS	END=9609232;ChrB=ch09;StartB=11911895;EndB=11911895;Parent=INV609;VarType=ShV;DupType=.
ch09	9609243	SNP347167	C	T	.	PASS	END=9609243;ChrB=ch09;StartB=11911884;EndB=11911884;Parent=INV609;VarType=ShV;DupType=.
ch09	9609264	SNP347168	C	T	.	PASS	END=9609264;ChrB=ch09;StartB=11911863;EndB=11911863;Parent=INV609;VarType=ShV;DupType=.
ch09	9609287	SNP347169	A	C	.	PASS	END=9609287;ChrB=ch09;StartB=11911840;EndB=11911840;Parent=INV609;VarType=ShV;DupType=.
ch09	9609313	SNP347170	A	T	.	PASS	END=9609313;ChrB=ch09;StartB=11911814;EndB=11911814;Parent=INV609;VarType=ShV;DupType=.
ch09	9609330	SNP347171	C	T	.	PASS	END=9609330;ChrB=ch09;StartB=11911797;EndB=11911797;Parent=INV609;VarType=ShV;DupType=.
ch09	9609342	SNP347172	A	G	.	PASS	END=9609342;ChrB=ch09;StartB=11911785;EndB=11911785;Parent=INV609;VarType=ShV;DupType=.
ch09	9609345	SNP347173	A	C	.	PASS	END=9609345;ChrB=ch09;StartB=11911782;EndB=11911782;Parent=INV609;VarType=ShV;DupType=.
ch09	9609351	SNP347174	A	C	.	PASS	END=9609351;ChrB=ch09;StartB=11911776;EndB=11911776;Parent=INV609;VarType=ShV;DupType=.
ch09	9609355	SNP347175	T	G	.	PASS	END=9609355;ChrB=ch09;StartB=11911772;EndB=11911772;Parent=INV609;VarType=ShV;DupType=.
ch09	9609381	SNP347176	G	T	.	PASS	END=9609381;ChrB=ch09;StartB=11911746;EndB=11911746;Parent=INV609;VarType=ShV;DupType=.
ch09	9609430	SNP347177	G	T	.	PASS	END=9609430;ChrB=ch09;StartB=11911697;EndB=11911697;Parent=INV609;VarType=ShV;DupType=.
ch09	9609441	SNP347178	C	G	.	PASS	END=9609441;ChrB=ch09;StartB=11911686;EndB=11911686;Parent=INV609;VarType=ShV;DupType=.
ch09	9609481	SNP347179	C	T	.	PASS	END=9609481;ChrB=ch09;StartB=11911646;EndB=11911646;Parent=INV609;VarType=ShV;DupType=.
ch09	9609488	SNP347180	C	A	.	PASS	END=9609488;ChrB=ch09;StartB=11911639;EndB=11911639;Parent=INV609;VarType=ShV;DupType=.
ch09	9609500	SNP347181	T	C	.	PASS	END=9609500;ChrB=ch09;StartB=11911627;EndB=11911627;Parent=INV609;VarType=ShV;DupType=.
ch09	9609504	SNP347182	A	C	.	PASS	END=9609504;ChrB=ch09;StartB=11911623;EndB=11911623;Parent=INV609;VarType=ShV;DupType=.
ch09	9609511	SNP347183	A	G	.	PASS	END=9609511;ChrB=ch09;StartB=11911616;EndB=11911616;Parent=INV609;VarType=ShV;DupType=.
ch09	9609562	SNP347184	C	T	.	PASS	END=9609562;ChrB=ch09;StartB=11911565;EndB=11911565;Parent=INV609;VarType=ShV;DupType=.
ch09	9609578	SNP347185	T	C	.	PASS	END=9609578;ChrB=ch09;StartB=11911549;EndB=11911549;Parent=INV609;VarType=ShV;DupType=.
ch09	9609598	SNP347186	A	G	.	PASS	END=9609598;ChrB=ch09;StartB=11911529;EndB=11911529;Parent=INV609;VarType=ShV;DupType=.
ch09	9609604	SNP347187	G	A	.	PASS	END=9609604;ChrB=ch09;StartB=11911523;EndB=11911523;Parent=INV609;VarType=ShV;DupType=.
ch09	9609685	SNP347188	C	A	.	PASS	END=9609685;ChrB=ch09;StartB=11911442;EndB=11911442;Parent=INV609;VarType=ShV;DupType=.
ch09	9609693	SNP347189	G	A	.	PASS	END=9609693;ChrB=ch09;StartB=11911434;EndB=11911434;Parent=INV609;VarType=ShV;DupType=.
ch09	9609704	SNP347190	C	A	.	PASS	END=9609704;ChrB=ch09;StartB=11911423;EndB=11911423;Parent=INV609;VarType=ShV;DupType=.
ch09	9609747	SNP347191	C	A	.	PASS	END=9609747;ChrB=ch09;StartB=11911380;EndB=11911380;Parent=INV609;VarType=ShV;DupType=.
ch09	9609749	SNP347192	T	A	.	PASS	END=9609749;ChrB=ch09;StartB=11911378;EndB=11911378;Parent=INV609;VarType=ShV;DupType=.
ch09	9609754	SNP347193	T	G	.	PASS	END=9609754;ChrB=ch09;StartB=11911373;EndB=11911373;Parent=INV609;VarType=ShV;DupType=.
ch09	9609787	SNP347194	G	T	.	PASS	END=9609787;ChrB=ch09;StartB=11911340;EndB=11911340;Parent=INV609;VarType=ShV;DupType=.
ch09	9609847	SNP347195	A	G	.	PASS	END=9609847;ChrB=ch09;StartB=11911280;EndB=11911280;Parent=INV609;VarType=ShV;DupType=.
ch09	9609862	SNP347196	C	T	.	PASS	END=9609862;ChrB=ch09;StartB=11911265;EndB=11911265;Parent=INV609;VarType=ShV;DupType=.
ch09	9609883	SNP347197	T	G	.	PASS	END=9609883;ChrB=ch09;StartB=11911244;EndB=11911244;Parent=INV609;VarType=ShV;DupType=.
ch09	9609898	SNP347198	T	A	.	PASS	END=9609898;ChrB=ch09;StartB=11911229;EndB=11911229;Parent=INV609;VarType=ShV;DupType=.
ch09	9609913	SNP347199	C	T	.	PASS	END=9609913;ChrB=ch09;StartB=11911214;EndB=11911214;Parent=INV609;VarType=ShV;DupType=.
ch09	9609944	SNP347200	T	G	.	PASS	END=9609944;ChrB=ch09;StartB=11911183;EndB=11911183;Parent=INV609;VarType=ShV;DupType=.
ch09	9609957	SNP347201	T	C	.	PASS	END=9609957;ChrB=ch09;StartB=11911170;EndB=11911170;Parent=INV609;VarType=ShV;DupType=.
ch09	9609993	SNP347202	T	A	.	PASS	END=9609993;ChrB=ch09;StartB=11911134;EndB=11911134;Parent=INV609;VarType=ShV;DupType=.
ch09	9610052	SNP347203	T	C	.	PASS	END=9610052;ChrB=ch09;StartB=11911075;EndB=11911075;Parent=INV609;VarType=ShV;DupType=.
ch09	9610058	SNP347204	C	A	.	PASS	END=9610058;ChrB=ch09;StartB=11911069;EndB=11911069;Parent=INV609;VarType=ShV;DupType=.
ch09	9610073	SNP347205	A	T	.	PASS	END=9610073;ChrB=ch09;StartB=11911054;EndB=11911054;Parent=INV609;VarType=ShV;DupType=.
ch09	9610082	SNP347206	C	T	.	PASS	END=9610082;ChrB=ch09;StartB=11911045;EndB=11911045;Parent=INV609;VarType=ShV;DupType=.
ch09	9610105	SNP347207	G	C	.	PASS	END=9610105;ChrB=ch09;StartB=11911022;EndB=11911022;Parent=INV609;VarType=ShV;DupType=.
ch09	9610120	SNP347208	T	C	.	PASS	END=9610120;ChrB=ch09;StartB=11911007;EndB=11911007;Parent=INV609;VarType=ShV;DupType=.
ch09	9610154	SNP347209	G	A	.	PASS	END=9610154;ChrB=ch09;StartB=11910973;EndB=11910973;Parent=INV609;VarType=ShV;DupType=.
ch09	9610155	SNP347210	G	A	.	PASS	END=9610155;ChrB=ch09;StartB=11910972;EndB=11910972;Parent=INV609;VarType=ShV;DupType=.
ch09	9610206	SNP347211	C	A	.	PASS	END=9610206;ChrB=ch09;StartB=11910921;EndB=11910921;Parent=INV609;VarType=ShV;DupType=.
ch09	9610226	SNP347212	A	T	.	PASS	END=9610226;ChrB=ch09;StartB=11910901;EndB=11910901;Parent=INV609;VarType=ShV;DupType=.
ch09	9610229	SNP347213	T	A	.	PASS	END=9610229;ChrB=ch09;StartB=11910898;EndB=11910898;Parent=INV609;VarType=ShV;DupType=.
ch09	9610238	SNP347214	T	C	.	PASS	END=9610238;ChrB=ch09;StartB=11910889;EndB=11910889;Parent=INV609;VarType=ShV;DupType=.
ch09	9610286	SNP347215	G	C	.	PASS	END=9610286;ChrB=ch09;StartB=11910841;EndB=11910841;Parent=INV609;VarType=ShV;DupType=.
ch09	9610314	SNP347216	G	A	.	PASS	END=9610314;ChrB=ch09;StartB=11910813;EndB=11910813;Parent=INV609;VarType=ShV;DupType=.
ch09	9610318	SNP347217	C	G	.	PASS	END=9610318;ChrB=ch09;StartB=11910809;EndB=11910809;Parent=INV609;VarType=ShV;DupType=.
ch09	9610339	SNP347218	C	T	.	PASS	END=9610339;ChrB=ch09;StartB=11910788;EndB=11910788;Parent=INV609;VarType=ShV;DupType=.
ch09	9610345	SNP347219	A	G	.	PASS	END=9610345;ChrB=ch09;StartB=11910782;EndB=11910782;Parent=INV609;VarType=ShV;DupType=.
ch09	9610363	SNP347220	G	T	.	PASS	END=9610363;ChrB=ch09;StartB=11910764;EndB=11910764;Parent=INV609;VarType=ShV;DupType=.
ch09	9610445	SNP347221	G	A	.	PASS	END=9610445;ChrB=ch09;StartB=11910682;EndB=11910682;Parent=INV609;VarType=ShV;DupType=.
ch09	9610447	SNP347222	G	T	.	PASS	END=9610447;ChrB=ch09;StartB=11910680;EndB=11910680;Parent=INV609;VarType=ShV;DupType=.
ch09	9610450	SNP347223	A	G	.	PASS	END=9610450;ChrB=ch09;StartB=11910677;EndB=11910677;Parent=INV609;VarType=ShV;DupType=.
ch09	9610473	SNP347224	T	G	.	PASS	END=9610473;ChrB=ch09;StartB=11910654;EndB=11910654;Parent=INV609;VarType=ShV;DupType=.
ch09	9610504	SNP347225	A	G	.	PASS	END=9610504;ChrB=ch09;StartB=11910623;EndB=11910623;Parent=INV609;VarType=ShV;DupType=.
ch09	9610522	SNP347226	C	A	.	PASS	END=9610522;ChrB=ch09;StartB=11910605;EndB=11910605;Parent=INV609;VarType=ShV;DupType=.
ch09	9610546	SNP347227	A	C	.	PASS	END=9610546;ChrB=ch09;StartB=11910581;EndB=11910581;Parent=INV609;VarType=ShV;DupType=.
ch09	9610550	SNP347228	T	A	.	PASS	END=9610550;ChrB=ch09;StartB=11910577;EndB=11910577;Parent=INV609;VarType=ShV;DupType=.
ch09	9610570	SNP347229	A	G	.	PASS	END=9610570;ChrB=ch09;StartB=11910557;EndB=11910557;Parent=INV609;VarType=ShV;DupType=.
ch09	9610572	SNP347230	C	T	.	PASS	END=9610572;ChrB=ch09;StartB=11910555;EndB=11910555;Parent=INV609;VarType=ShV;DupType=.
ch09	9610573	SNP347231	T	C	.	PASS	END=9610573;ChrB=ch09;StartB=11910554;EndB=11910554;Parent=INV609;VarType=ShV;DupType=.
ch09	9610637	SNP347232	G	A	.	PASS	END=9610637;ChrB=ch09;StartB=11910490;EndB=11910490;Parent=INV609;VarType=ShV;DupType=.
ch09	9610728	DEL347233	CT	C	.	PASS	END=9610729;ChrB=ch09;StartB=11910400;EndB=11910400;Parent=INV609;VarType=ShV;DupType=.
ch09	9610744	SNP347234	A	G	.	PASS	END=9610744;ChrB=ch09;StartB=11910384;EndB=11910384;Parent=INV609;VarType=ShV;DupType=.
ch09	9610764	SNP347235	G	A	.	PASS	END=9610764;ChrB=ch09;StartB=11910364;EndB=11910364;Parent=INV609;VarType=ShV;DupType=.
ch09	9610793	SNP347236	C	G	.	PASS	END=9610793;ChrB=ch09;StartB=11910335;EndB=11910335;Parent=INV609;VarType=ShV;DupType=.
ch09	9610813	SNP347237	G	A	.	PASS	END=9610813;ChrB=ch09;StartB=11910315;EndB=11910315;Parent=INV609;VarType=ShV;DupType=.
ch09	9610865	SNP347238	G	A	.	PASS	END=9610865;ChrB=ch09;StartB=11910263;EndB=11910263;Parent=INV609;VarType=ShV;DupType=.
ch09	9610870	SNP347239	T	C	.	PASS	END=9610870;ChrB=ch09;StartB=11910258;EndB=11910258;Parent=INV609;VarType=ShV;DupType=.
ch09	9610925	SNP347240	A	G	.	PASS	END=9610925;ChrB=ch09;StartB=11910203;EndB=11910203;Parent=INV609;VarType=ShV;DupType=.
ch09	9610975	SNP347241	G	A	.	PASS	END=9610975;ChrB=ch09;StartB=11910153;EndB=11910153;Parent=INV609;VarType=ShV;DupType=.
ch09	9611000	SNP347242	T	C	.	PASS	END=9611000;ChrB=ch09;StartB=11910128;EndB=11910128;Parent=INV609;VarType=ShV;DupType=.
ch09	9611010	SNP347243	G	T	.	PASS	END=9611010;ChrB=ch09;StartB=11910118;EndB=11910118;Parent=INV609;VarType=ShV;DupType=.
ch09	9611034	SNP347244	T	C	.	PASS	END=9611034;ChrB=ch09;StartB=11910094;EndB=11910094;Parent=INV609;VarType=ShV;DupType=.
ch09	9611036	SNP347245	T	C	.	PASS	END=9611036;ChrB=ch09;StartB=11910092;EndB=11910092;Parent=INV609;VarType=ShV;DupType=.
ch09	9611086	SNP347246	T	C	.	PASS	END=9611086;ChrB=ch09;StartB=11910042;EndB=11910042;Parent=INV609;VarType=ShV;DupType=.
ch09	9611096	SNP347247	A	C	.	PASS	END=9611096;ChrB=ch09;StartB=11910032;EndB=11910032;Parent=INV609;VarType=ShV;DupType=.
ch09	9611154	SNP347248	T	A	.	PASS	END=9611154;ChrB=ch09;StartB=11909974;EndB=11909974;Parent=INV609;VarType=ShV;DupType=.
ch09	9611166	SNP347249	C	G	.	PASS	END=9611166;ChrB=ch09;StartB=11909962;EndB=11909962;Parent=INV609;VarType=ShV;DupType=.
ch09	9611200	SNP347250	C	G	.	PASS	END=9611200;ChrB=ch09;StartB=11909928;EndB=11909928;Parent=INV609;VarType=ShV;DupType=.
ch09	9611245	SNP347251	C	G	.	PASS	END=9611245;ChrB=ch09;StartB=11909883;EndB=11909883;Parent=INV609;VarType=ShV;DupType=.
ch09	9611302	SNP347252	T	A	.	PASS	END=9611302;ChrB=ch09;StartB=11909826;EndB=11909826;Parent=INV609;VarType=ShV;DupType=.
ch09	9611312	SNP347253	C	G	.	PASS	END=9611312;ChrB=ch09;StartB=11909816;EndB=11909816;Parent=INV609;VarType=ShV;DupType=.
ch09	9611318	SNP347254	A	G	.	PASS	END=9611318;ChrB=ch09;StartB=11909810;EndB=11909810;Parent=INV609;VarType=ShV;DupType=.
ch09	9611342	SNP347255	T	A	.	PASS	END=9611342;ChrB=ch09;StartB=11909786;EndB=11909786;Parent=INV609;VarType=ShV;DupType=.
ch09	9611362	SNP347256	A	G	.	PASS	END=9611362;ChrB=ch09;StartB=11909766;EndB=11909766;Parent=INV609;VarType=ShV;DupType=.
ch09	9611372	SNP347257	A	G	.	PASS	END=9611372;ChrB=ch09;StartB=11909756;EndB=11909756;Parent=INV609;VarType=ShV;DupType=.
ch09	9611418	SNP347258	C	A	.	PASS	END=9611418;ChrB=ch09;StartB=11909710;EndB=11909710;Parent=INV609;VarType=ShV;DupType=.
ch09	9611460	SNP347259	A	C	.	PASS	END=9611460;ChrB=ch09;StartB=11909668;EndB=11909668;Parent=INV609;VarType=ShV;DupType=.
ch09	9611465	SNP347260	T	C	.	PASS	END=9611465;ChrB=ch09;StartB=11909663;EndB=11909663;Parent=INV609;VarType=ShV;DupType=.
ch09	9611507	SNP347261	G	T	.	PASS	END=9611507;ChrB=ch09;StartB=11909621;EndB=11909621;Parent=INV609;VarType=ShV;DupType=.
ch09	9611576	HDR788	N	<HDR>	.	PASS	END=9611609;ChrB=ch09;StartB=11909552;EndB=11909518;Parent=INV609;VarType=ShV;DupType=.
ch09	9611610	INVAL2269	N	<INVAL>	.	PASS	END=9613581;ChrB=ch09;StartB=11909517;EndB=11907547;Parent=INV609;VarType=.;DupType=.
ch09	9611630	SNP347262	T	G	.	PASS	END=9611630;ChrB=ch09;StartB=11909497;EndB=11909497;Parent=INV609;VarType=ShV;DupType=.
ch09	9611663	SNP347263	C	A	.	PASS	END=9611663;ChrB=ch09;StartB=11909464;EndB=11909464;Parent=INV609;VarType=ShV;DupType=.
ch09	9611665	SNP347264	T	C	.	PASS	END=9611665;ChrB=ch09;StartB=11909462;EndB=11909462;Parent=INV609;VarType=ShV;DupType=.
ch09	9611666	SNP347265	A	T	.	PASS	END=9611666;ChrB=ch09;StartB=11909461;EndB=11909461;Parent=INV609;VarType=ShV;DupType=.
ch09	9611667	SNP347266	A	C	.	PASS	END=9611667;ChrB=ch09;StartB=11909460;EndB=11909460;Parent=INV609;VarType=ShV;DupType=.
ch09	9611677	SNP347267	G	T	.	PASS	END=9611677;ChrB=ch09;StartB=11909450;EndB=11909450;Parent=INV609;VarType=ShV;DupType=.
ch09	9611699	SNP347268	T	C	.	PASS	END=9611699;ChrB=ch09;StartB=11909428;EndB=11909428;Parent=INV609;VarType=ShV;DupType=.
ch09	9611731	SNP347269	G	A	.	PASS	END=9611731;ChrB=ch09;StartB=11909396;EndB=11909396;Parent=INV609;VarType=ShV;DupType=.
ch09	9611770	SNP347270	G	C	.	PASS	END=9611770;ChrB=ch09;StartB=11909357;EndB=11909357;Parent=INV609;VarType=ShV;DupType=.
ch09	9611789	SNP347271	T	A	.	PASS	END=9611789;ChrB=ch09;StartB=11909338;EndB=11909338;Parent=INV609;VarType=ShV;DupType=.
ch09	9611792	SNP347272	T	G	.	PASS	END=9611792;ChrB=ch09;StartB=11909335;EndB=11909335;Parent=INV609;VarType=ShV;DupType=.
ch09	9611793	SNP347273	C	A	.	PASS	END=9611793;ChrB=ch09;StartB=11909334;EndB=11909334;Parent=INV609;VarType=ShV;DupType=.
ch09	9611802	SNP347274	G	T	.	PASS	END=9611802;ChrB=ch09;StartB=11909325;EndB=11909325;Parent=INV609;VarType=ShV;DupType=.
ch09	9611830	SNP347275	A	C	.	PASS	END=9611830;ChrB=ch09;StartB=11909297;EndB=11909297;Parent=INV609;VarType=ShV;DupType=.
ch09	9611855	SNP347276	C	T	.	PASS	END=9611855;ChrB=ch09;StartB=11909272;EndB=11909272;Parent=INV609;VarType=ShV;DupType=.
ch09	9611871	SNP347277	G	A	.	PASS	END=9611871;ChrB=ch09;StartB=11909256;EndB=11909256;Parent=INV609;VarType=ShV;DupType=.
ch09	9611894	SNP347278	T	C	.	PASS	END=9611894;ChrB=ch09;StartB=11909233;EndB=11909233;Parent=INV609;VarType=ShV;DupType=.
ch09	9611905	SNP347279	A	T	.	PASS	END=9611905;ChrB=ch09;StartB=11909222;EndB=11909222;Parent=INV609;VarType=ShV;DupType=.
ch09	9611922	SNP347280	A	C	.	PASS	END=9611922;ChrB=ch09;StartB=11909205;EndB=11909205;Parent=INV609;VarType=ShV;DupType=.
ch09	9611996	SNP347281	G	T	.	PASS	END=9611996;ChrB=ch09;StartB=11909131;EndB=11909131;Parent=INV609;VarType=ShV;DupType=.
ch09	9612039	SNP347282	T	C	.	PASS	END=9612039;ChrB=ch09;StartB=11909088;EndB=11909088;Parent=INV609;VarType=ShV;DupType=.
ch09	9612058	SNP347283	T	C	.	PASS	END=9612058;ChrB=ch09;StartB=11909069;EndB=11909069;Parent=INV609;VarType=ShV;DupType=.
ch09	9612088	SNP347284	C	A	.	PASS	END=9612088;ChrB=ch09;StartB=11909039;EndB=11909039;Parent=INV609;VarType=ShV;DupType=.
ch09	9612117	SNP347285	A	G	.	PASS	END=9612117;ChrB=ch09;StartB=11909010;EndB=11909010;Parent=INV609;VarType=ShV;DupType=.
ch09	9612134	SNP347286	G	C	.	PASS	END=9612134;ChrB=ch09;StartB=11908993;EndB=11908993;Parent=INV609;VarType=ShV;DupType=.
ch09	9612141	SNP347287	A	C	.	PASS	END=9612141;ChrB=ch09;StartB=11908986;EndB=11908986;Parent=INV609;VarType=ShV;DupType=.
ch09	9612221	SNP347288	G	T	.	PASS	END=9612221;ChrB=ch09;StartB=11908906;EndB=11908906;Parent=INV609;VarType=ShV;DupType=.
ch09	9612260	SNP347289	T	G	.	PASS	END=9612260;ChrB=ch09;StartB=11908867;EndB=11908867;Parent=INV609;VarType=ShV;DupType=.
ch09	9612286	SNP347290	C	T	.	PASS	END=9612286;ChrB=ch09;StartB=11908841;EndB=11908841;Parent=INV609;VarType=ShV;DupType=.
ch09	9612296	SNP347291	C	G	.	PASS	END=9612296;ChrB=ch09;StartB=11908831;EndB=11908831;Parent=INV609;VarType=ShV;DupType=.
ch09	9612346	DEL347292	TA	T	.	PASS	END=9612347;ChrB=ch09;StartB=11908782;EndB=11908782;Parent=INV609;VarType=ShV;DupType=.
ch09	9612352	SNP347293	A	G	.	PASS	END=9612352;ChrB=ch09;StartB=11908776;EndB=11908776;Parent=INV609;VarType=ShV;DupType=.
ch09	9612390	SNP347294	A	T	.	PASS	END=9612390;ChrB=ch09;StartB=11908738;EndB=11908738;Parent=INV609;VarType=ShV;DupType=.
ch09	9612392	SNP347295	A	G	.	PASS	END=9612392;ChrB=ch09;StartB=11908736;EndB=11908736;Parent=INV609;VarType=ShV;DupType=.
ch09	9612444	SNP347296	A	G	.	PASS	END=9612444;ChrB=ch09;StartB=11908684;EndB=11908684;Parent=INV609;VarType=ShV;DupType=.
ch09	9612445	SNP347297	T	C	.	PASS	END=9612445;ChrB=ch09;StartB=11908683;EndB=11908683;Parent=INV609;VarType=ShV;DupType=.
ch09	9612453	SNP347298	G	A	.	PASS	END=9612453;ChrB=ch09;StartB=11908675;EndB=11908675;Parent=INV609;VarType=ShV;DupType=.
ch09	9612468	SNP347299	T	A	.	PASS	END=9612468;ChrB=ch09;StartB=11908660;EndB=11908660;Parent=INV609;VarType=ShV;DupType=.
ch09	9612501	DEL347300	AT	A	.	PASS	END=9612502;ChrB=ch09;StartB=11908628;EndB=11908628;Parent=INV609;VarType=ShV;DupType=.
ch09	9612528	SNP347301	A	T	.	PASS	END=9612528;ChrB=ch09;StartB=11908601;EndB=11908601;Parent=INV609;VarType=ShV;DupType=.
ch09	9612592	SNP347302	T	G	.	PASS	END=9612592;ChrB=ch09;StartB=11908537;EndB=11908537;Parent=INV609;VarType=ShV;DupType=.
ch09	9612650	SNP347303	T	C	.	PASS	END=9612650;ChrB=ch09;StartB=11908479;EndB=11908479;Parent=INV609;VarType=ShV;DupType=.
ch09	9612651	SNP347304	T	G	.	PASS	END=9612651;ChrB=ch09;StartB=11908478;EndB=11908478;Parent=INV609;VarType=ShV;DupType=.
ch09	9612657	SNP347305	G	A	.	PASS	END=9612657;ChrB=ch09;StartB=11908472;EndB=11908472;Parent=INV609;VarType=ShV;DupType=.
ch09	9612758	SNP347306	G	T	.	PASS	END=9612758;ChrB=ch09;StartB=11908371;EndB=11908371;Parent=INV609;VarType=ShV;DupType=.
ch09	9612811	SNP347307	C	G	.	PASS	END=9612811;ChrB=ch09;StartB=11908318;EndB=11908318;Parent=INV609;VarType=ShV;DupType=.
ch09	9612833	SNP347308	T	G	.	PASS	END=9612833;ChrB=ch09;StartB=11908296;EndB=11908296;Parent=INV609;VarType=ShV;DupType=.
ch09	9612835	SNP347309	G	T	.	PASS	END=9612835;ChrB=ch09;StartB=11908294;EndB=11908294;Parent=INV609;VarType=ShV;DupType=.
ch09	9612840	SNP347310	T	A	.	PASS	END=9612840;ChrB=ch09;StartB=11908289;EndB=11908289;Parent=INV609;VarType=ShV;DupType=.
ch09	9612852	SNP347311	T	G	.	PASS	END=9612852;ChrB=ch09;StartB=11908277;EndB=11908277;Parent=INV609;VarType=ShV;DupType=.
ch09	9612858	INS347312	C	CT	.	PASS	END=9612858;ChrB=ch09;StartB=11908271;EndB=11908270;Parent=INV609;VarType=ShV;DupType=.
ch09	9612868	SNP347313	G	C	.	PASS	END=9612868;ChrB=ch09;StartB=11908260;EndB=11908260;Parent=INV609;VarType=ShV;DupType=.
ch09	9612900	SNP347314	C	A	.	PASS	END=9612900;ChrB=ch09;StartB=11908228;EndB=11908228;Parent=INV609;VarType=ShV;DupType=.
ch09	9612905	SNP347315	A	G	.	PASS	END=9612905;ChrB=ch09;StartB=11908223;EndB=11908223;Parent=INV609;VarType=ShV;DupType=.
ch09	9612945	SNP347316	G	C	.	PASS	END=9612945;ChrB=ch09;StartB=11908183;EndB=11908183;Parent=INV609;VarType=ShV;DupType=.
ch09	9612948	SNP347317	T	A	.	PASS	END=9612948;ChrB=ch09;StartB=11908180;EndB=11908180;Parent=INV609;VarType=ShV;DupType=.
ch09	9612949	SNP347318	A	G	.	PASS	END=9612949;ChrB=ch09;StartB=11908179;EndB=11908179;Parent=INV609;VarType=ShV;DupType=.
ch09	9612962	SNP347319	G	C	.	PASS	END=9612962;ChrB=ch09;StartB=11908166;EndB=11908166;Parent=INV609;VarType=ShV;DupType=.
ch09	9612963	SNP347320	A	G	.	PASS	END=9612963;ChrB=ch09;StartB=11908165;EndB=11908165;Parent=INV609;VarType=ShV;DupType=.
ch09	9612977	SNP347321	T	C	.	PASS	END=9612977;ChrB=ch09;StartB=11908151;EndB=11908151;Parent=INV609;VarType=ShV;DupType=.
ch09	9613090	SNP347322	T	A	.	PASS	END=9613090;ChrB=ch09;StartB=11908038;EndB=11908038;Parent=INV609;VarType=ShV;DupType=.
ch09	9613120	SNP347323	A	G	.	PASS	END=9613120;ChrB=ch09;StartB=11908008;EndB=11908008;Parent=INV609;VarType=ShV;DupType=.
ch09	9613126	SNP347324	A	G	.	PASS	END=9613126;ChrB=ch09;StartB=11908002;EndB=11908002;Parent=INV609;VarType=ShV;DupType=.
ch09	9613175	SNP347325	C	T	.	PASS	END=9613175;ChrB=ch09;StartB=11907953;EndB=11907953;Parent=INV609;VarType=ShV;DupType=.
ch09	9613195	SNP347326	C	T	.	PASS	END=9613195;ChrB=ch09;StartB=11907933;EndB=11907933;Parent=INV609;VarType=ShV;DupType=.
ch09	9613200	SNP347327	C	T	.	PASS	END=9613200;ChrB=ch09;StartB=11907928;EndB=11907928;Parent=INV609;VarType=ShV;DupType=.
ch09	9613206	SNP347328	A	G	.	PASS	END=9613206;ChrB=ch09;StartB=11907922;EndB=11907922;Parent=INV609;VarType=ShV;DupType=.
ch09	9613235	SNP347329	G	T	.	PASS	END=9613235;ChrB=ch09;StartB=11907893;EndB=11907893;Parent=INV609;VarType=ShV;DupType=.
ch09	9613283	SNP347330	T	C	.	PASS	END=9613283;ChrB=ch09;StartB=11907845;EndB=11907845;Parent=INV609;VarType=ShV;DupType=.
ch09	9613321	SNP347331	G	A	.	PASS	END=9613321;ChrB=ch09;StartB=11907807;EndB=11907807;Parent=INV609;VarType=ShV;DupType=.
ch09	9613378	SNP347332	A	G	.	PASS	END=9613378;ChrB=ch09;StartB=11907750;EndB=11907750;Parent=INV609;VarType=ShV;DupType=.
ch09	9613387	SNP347333	T	C	.	PASS	END=9613387;ChrB=ch09;StartB=11907741;EndB=11907741;Parent=INV609;VarType=ShV;DupType=.
ch09	9613399	SNP347334	A	T	.	PASS	END=9613399;ChrB=ch09;StartB=11907729;EndB=11907729;Parent=INV609;VarType=ShV;DupType=.
ch09	9613417	SNP347335	T	C	.	PASS	END=9613417;ChrB=ch09;StartB=11907711;EndB=11907711;Parent=INV609;VarType=ShV;DupType=.
ch09	9613424	SNP347336	T	C	.	PASS	END=9613424;ChrB=ch09;StartB=11907704;EndB=11907704;Parent=INV609;VarType=ShV;DupType=.
ch09	9613449	SNP347337	A	C	.	PASS	END=9613449;ChrB=ch09;StartB=11907679;EndB=11907679;Parent=INV609;VarType=ShV;DupType=.
ch09	9613482	SNP347338	T	G	.	PASS	END=9613482;ChrB=ch09;StartB=11907646;EndB=11907646;Parent=INV609;VarType=ShV;DupType=.
ch09	9613527	SNP347339	T	C	.	PASS	END=9613527;ChrB=ch09;StartB=11907601;EndB=11907601;Parent=INV609;VarType=ShV;DupType=.
ch09	9613582	HDR789	N	<HDR>	.	PASS	END=9613614;ChrB=ch09;StartB=11907546;EndB=11907514;Parent=INV609;VarType=ShV;DupType=.
ch09	9613615	INVAL2270	N	<INVAL>	.	PASS	END=9616508;ChrB=ch09;StartB=11907513;EndB=11904530;Parent=INV609;VarType=.;DupType=.
ch09	9613656	SNP347340	T	A	.	PASS	END=9613656;ChrB=ch09;StartB=11907472;EndB=11907472;Parent=INV609;VarType=ShV;DupType=.
ch09	9613658	SNP347341	C	T	.	PASS	END=9613658;ChrB=ch09;StartB=11907470;EndB=11907470;Parent=INV609;VarType=ShV;DupType=.
ch09	9613665	SNP347342	C	T	.	PASS	END=9613665;ChrB=ch09;StartB=11907463;EndB=11907463;Parent=INV609;VarType=ShV;DupType=.
ch09	9613676	SNP347343	A	G	.	PASS	END=9613676;ChrB=ch09;StartB=11907452;EndB=11907452;Parent=INV609;VarType=ShV;DupType=.
ch09	9613701	SNP347344	G	A	.	PASS	END=9613701;ChrB=ch09;StartB=11907427;EndB=11907427;Parent=INV609;VarType=ShV;DupType=.
ch09	9613709	INS347345	C	CC	.	PASS	END=9613709;ChrB=ch09;StartB=11907419;EndB=11907418;Parent=INV609;VarType=ShV;DupType=.
ch09	9613709	INS347346	C	CT	.	PASS	END=9613709;ChrB=ch09;StartB=11907418;EndB=11907417;Parent=INV609;VarType=ShV;DupType=.
ch09	9613709	INS347347	C	CT	.	PASS	END=9613709;ChrB=ch09;StartB=11907417;EndB=11907416;Parent=INV609;VarType=ShV;DupType=.
ch09	9613709	INS347348	C	CA	.	PASS	END=9613709;ChrB=ch09;StartB=11907416;EndB=11907415;Parent=INV609;VarType=ShV;DupType=.
ch09	9613709	INS347349	C	CA	.	PASS	END=9613709;ChrB=ch09;StartB=11907415;EndB=11907414;Parent=INV609;VarType=ShV;DupType=.
ch09	9613709	INS347350	C	CA	.	PASS	END=9613709;ChrB=ch09;StartB=11907414;EndB=11907413;Parent=INV609;VarType=ShV;DupType=.
ch09	9613709	INS347351	C	CT	.	PASS	END=9613709;ChrB=ch09;StartB=11907413;EndB=11907412;Parent=INV609;VarType=ShV;DupType=.
ch09	9613709	INS347352	C	CG	.	PASS	END=9613709;ChrB=ch09;StartB=11907412;EndB=11907411;Parent=INV609;VarType=ShV;DupType=.
ch09	9613709	INS347353	C	CT	.	PASS	END=9613709;ChrB=ch09;StartB=11907411;EndB=11907410;Parent=INV609;VarType=ShV;DupType=.
ch09	9613722	DEL347354	AT	A	.	PASS	END=9613723;ChrB=ch09;StartB=11907398;EndB=11907398;Parent=INV609;VarType=ShV;DupType=.
ch09	9613740	SNP347355	G	C	.	PASS	END=9613740;ChrB=ch09;StartB=11907380;EndB=11907380;Parent=INV609;VarType=ShV;DupType=.
ch09	9613749	SNP347356	A	T	.	PASS	END=9613749;ChrB=ch09;StartB=11907371;EndB=11907371;Parent=INV609;VarType=ShV;DupType=.
ch09	9613772	SNP347357	A	G	.	PASS	END=9613772;ChrB=ch09;StartB=11907348;EndB=11907348;Parent=INV609;VarType=ShV;DupType=.
ch09	9613777	SNP347358	A	G	.	PASS	END=9613777;ChrB=ch09;StartB=11907343;EndB=11907343;Parent=INV609;VarType=ShV;DupType=.
ch09	9613829	SNP347359	A	T	.	PASS	END=9613829;ChrB=ch09;StartB=11907291;EndB=11907291;Parent=INV609;VarType=ShV;DupType=.
ch09	9613852	SNP347360	T	G	.	PASS	END=9613852;ChrB=ch09;StartB=11907268;EndB=11907268;Parent=INV609;VarType=ShV;DupType=.
ch09	9613966	SNP347361	C	G	.	PASS	END=9613966;ChrB=ch09;StartB=11907154;EndB=11907154;Parent=INV609;VarType=ShV;DupType=.
ch09	9613979	SNP347362	A	T	.	PASS	END=9613979;ChrB=ch09;StartB=11907141;EndB=11907141;Parent=INV609;VarType=ShV;DupType=.
ch09	9614033	SNP347363	G	C	.	PASS	END=9614033;ChrB=ch09;StartB=11907087;EndB=11907087;Parent=INV609;VarType=ShV;DupType=.
ch09	9614046	SNP347364	G	A	.	PASS	END=9614046;ChrB=ch09;StartB=11907074;EndB=11907074;Parent=INV609;VarType=ShV;DupType=.
ch09	9614058	SNP347365	A	C	.	PASS	END=9614058;ChrB=ch09;StartB=11907062;EndB=11907062;Parent=INV609;VarType=ShV;DupType=.
ch09	9614089	SNP347366	C	A	.	PASS	END=9614089;ChrB=ch09;StartB=11907031;EndB=11907031;Parent=INV609;VarType=ShV;DupType=.
ch09	9614129	SNP347367	A	C	.	PASS	END=9614129;ChrB=ch09;StartB=11906991;EndB=11906991;Parent=INV609;VarType=ShV;DupType=.
ch09	9614163	SNP347368	A	G	.	PASS	END=9614163;ChrB=ch09;StartB=11906957;EndB=11906957;Parent=INV609;VarType=ShV;DupType=.
ch09	9614206	SNP347369	T	A	.	PASS	END=9614206;ChrB=ch09;StartB=11906914;EndB=11906914;Parent=INV609;VarType=ShV;DupType=.
ch09	9614266	SNP347370	G	A	.	PASS	END=9614266;ChrB=ch09;StartB=11906854;EndB=11906854;Parent=INV609;VarType=ShV;DupType=.
ch09	9614296	DEL347371	GT	G	.	PASS	END=9614297;ChrB=ch09;StartB=11906825;EndB=11906825;Parent=INV609;VarType=ShV;DupType=.
ch09	9614305	SNP347372	T	A	.	PASS	END=9614305;ChrB=ch09;StartB=11906816;EndB=11906816;Parent=INV609;VarType=ShV;DupType=.
ch09	9614365	INS347373	T	TA	.	PASS	END=9614365;ChrB=ch09;StartB=11906756;EndB=11906755;Parent=INV609;VarType=ShV;DupType=.
ch09	9614365	INS347374	T	TT	.	PASS	END=9614365;ChrB=ch09;StartB=11906755;EndB=11906754;Parent=INV609;VarType=ShV;DupType=.
ch09	9614365	INS347375	T	TG	.	PASS	END=9614365;ChrB=ch09;StartB=11906754;EndB=11906753;Parent=INV609;VarType=ShV;DupType=.
ch09	9614365	INS347376	T	TT	.	PASS	END=9614365;ChrB=ch09;StartB=11906753;EndB=11906752;Parent=INV609;VarType=ShV;DupType=.
ch09	9614365	INS347377	T	TG	.	PASS	END=9614365;ChrB=ch09;StartB=11906752;EndB=11906751;Parent=INV609;VarType=ShV;DupType=.
ch09	9614365	INS347378	T	TA	.	PASS	END=9614365;ChrB=ch09;StartB=11906751;EndB=11906750;Parent=INV609;VarType=ShV;DupType=.
ch09	9614365	INS347379	T	TC	.	PASS	END=9614365;ChrB=ch09;StartB=11906750;EndB=11906749;Parent=INV609;VarType=ShV;DupType=.
ch09	9614365	INS347380	T	TG	.	PASS	END=9614365;ChrB=ch09;StartB=11906749;EndB=11906748;Parent=INV609;VarType=ShV;DupType=.
ch09	9614365	INS347381	T	TA	.	PASS	END=9614365;ChrB=ch09;StartB=11906748;EndB=11906747;Parent=INV609;VarType=ShV;DupType=.
ch09	9614365	INS347382	T	TA	.	PASS	END=9614365;ChrB=ch09;StartB=11906747;EndB=11906746;Parent=INV609;VarType=ShV;DupType=.
ch09	9614365	INS347383	T	TT	.	PASS	END=9614365;ChrB=ch09;StartB=11906746;EndB=11906745;Parent=INV609;VarType=ShV;DupType=.
ch09	9614365	INS347384	T	TG	.	PASS	END=9614365;ChrB=ch09;StartB=11906745;EndB=11906744;Parent=INV609;VarType=ShV;DupType=.
ch09	9614365	INS347385	T	TA	.	PASS	END=9614365;ChrB=ch09;StartB=11906744;EndB=11906743;Parent=INV609;VarType=ShV;DupType=.
ch09	9614365	INS347386	T	TA	.	PASS	END=9614365;ChrB=ch09;StartB=11906743;EndB=11906742;Parent=INV609;VarType=ShV;DupType=.
ch09	9614365	INS347387	T	TT	.	PASS	END=9614365;ChrB=ch09;StartB=11906742;EndB=11906741;Parent=INV609;VarType=ShV;DupType=.
ch09	9614365	INS347388	T	TT	.	PASS	END=9614365;ChrB=ch09;StartB=11906741;EndB=11906740;Parent=INV609;VarType=ShV;DupType=.
ch09	9614365	INS347389	T	TC	.	PASS	END=9614365;ChrB=ch09;StartB=11906740;EndB=11906739;Parent=INV609;VarType=ShV;DupType=.
ch09	9614365	INS347390	T	TT	.	PASS	END=9614365;ChrB=ch09;StartB=11906739;EndB=11906738;Parent=INV609;VarType=ShV;DupType=.
ch09	9614365	INS347391	T	TA	.	PASS	END=9614365;ChrB=ch09;StartB=11906738;EndB=11906737;Parent=INV609;VarType=ShV;DupType=.
ch09	9614365	INS347392	T	TA	.	PASS	END=9614365;ChrB=ch09;StartB=11906737;EndB=11906736;Parent=INV609;VarType=ShV;DupType=.
ch09	9614365	INS347393	T	TG	.	PASS	END=9614365;ChrB=ch09;StartB=11906736;EndB=11906735;Parent=INV609;VarType=ShV;DupType=.
ch09	9614365	INS347394	T	TG	.	PASS	END=9614365;ChrB=ch09;StartB=11906735;EndB=11906734;Parent=INV609;VarType=ShV;DupType=.
ch09	9614365	INS347395	T	TG	.	PASS	END=9614365;ChrB=ch09;StartB=11906734;EndB=11906733;Parent=INV609;VarType=ShV;DupType=.
ch09	9614365	INS347396	T	TT	.	PASS	END=9614365;ChrB=ch09;StartB=11906733;EndB=11906732;Parent=INV609;VarType=ShV;DupType=.
ch09	9614365	INS347397	T	TT	.	PASS	END=9614365;ChrB=ch09;StartB=11906732;EndB=11906731;Parent=INV609;VarType=ShV;DupType=.
ch09	9614365	INS347398	T	TT	.	PASS	END=9614365;ChrB=ch09;StartB=11906731;EndB=11906730;Parent=INV609;VarType=ShV;DupType=.
ch09	9614365	INS347399	T	TG	.	PASS	END=9614365;ChrB=ch09;StartB=11906730;EndB=11906729;Parent=INV609;VarType=ShV;DupType=.
ch09	9614365	INS347400	T	TT	.	PASS	END=9614365;ChrB=ch09;StartB=11906729;EndB=11906728;Parent=INV609;VarType=ShV;DupType=.
ch09	9614365	INS347401	T	TA	.	PASS	END=9614365;ChrB=ch09;StartB=11906728;EndB=11906727;Parent=INV609;VarType=ShV;DupType=.
ch09	9614365	INS347402	T	TT	.	PASS	END=9614365;ChrB=ch09;StartB=11906727;EndB=11906726;Parent=INV609;VarType=ShV;DupType=.
ch09	9614365	INS347403	T	TA	.	PASS	END=9614365;ChrB=ch09;StartB=11906726;EndB=11906725;Parent=INV609;VarType=ShV;DupType=.
ch09	9614365	INS347404	T	TA	.	PASS	END=9614365;ChrB=ch09;StartB=11906725;EndB=11906724;Parent=INV609;VarType=ShV;DupType=.
ch09	9614365	INS347405	T	TG	.	PASS	END=9614365;ChrB=ch09;StartB=11906724;EndB=11906723;Parent=INV609;VarType=ShV;DupType=.
ch09	9614365	INS347406	T	TA	.	PASS	END=9614365;ChrB=ch09;StartB=11906723;EndB=11906722;Parent=INV609;VarType=ShV;DupType=.
ch09	9614365	INS347407	T	TC	.	PASS	END=9614365;ChrB=ch09;StartB=11906722;EndB=11906721;Parent=INV609;VarType=ShV;DupType=.
ch09	9614365	INS347408	T	TC	.	PASS	END=9614365;ChrB=ch09;StartB=11906721;EndB=11906720;Parent=INV609;VarType=ShV;DupType=.
ch09	9614365	INS347409	T	TT	.	PASS	END=9614365;ChrB=ch09;StartB=11906720;EndB=11906719;Parent=INV609;VarType=ShV;DupType=.
ch09	9614365	INS347410	T	TC	.	PASS	END=9614365;ChrB=ch09;StartB=11906719;EndB=11906718;Parent=INV609;VarType=ShV;DupType=.
ch09	9614365	INS347411	T	TT	.	PASS	END=9614365;ChrB=ch09;StartB=11906718;EndB=11906717;Parent=INV609;VarType=ShV;DupType=.
ch09	9614365	INS347412	T	TT	.	PASS	END=9614365;ChrB=ch09;StartB=11906717;EndB=11906716;Parent=INV609;VarType=ShV;DupType=.
ch09	9614365	INS347413	T	TT	.	PASS	END=9614365;ChrB=ch09;StartB=11906716;EndB=11906715;Parent=INV609;VarType=ShV;DupType=.
ch09	9614365	INS347414	T	TG	.	PASS	END=9614365;ChrB=ch09;StartB=11906715;EndB=11906714;Parent=INV609;VarType=ShV;DupType=.
ch09	9614365	INS347415	T	TA	.	PASS	END=9614365;ChrB=ch09;StartB=11906714;EndB=11906713;Parent=INV609;VarType=ShV;DupType=.
ch09	9614365	INS347416	T	TG	.	PASS	END=9614365;ChrB=ch09;StartB=11906713;EndB=11906712;Parent=INV609;VarType=ShV;DupType=.
ch09	9614365	INS347417	T	TG	.	PASS	END=9614365;ChrB=ch09;StartB=11906712;EndB=11906711;Parent=INV609;VarType=ShV;DupType=.
ch09	9614365	INS347418	T	TT	.	PASS	END=9614365;ChrB=ch09;StartB=11906711;EndB=11906710;Parent=INV609;VarType=ShV;DupType=.
ch09	9614365	INS347419	T	TT	.	PASS	END=9614365;ChrB=ch09;StartB=11906710;EndB=11906709;Parent=INV609;VarType=ShV;DupType=.
ch09	9614365	INS347420	T	TG	.	PASS	END=9614365;ChrB=ch09;StartB=11906709;EndB=11906708;Parent=INV609;VarType=ShV;DupType=.
ch09	9614365	INS347421	T	TA	.	PASS	END=9614365;ChrB=ch09;StartB=11906708;EndB=11906707;Parent=INV609;VarType=ShV;DupType=.
ch09	9614365	INS347422	T	TA	.	PASS	END=9614365;ChrB=ch09;StartB=11906707;EndB=11906706;Parent=INV609;VarType=ShV;DupType=.
ch09	9614365	INS347423	T	TT	.	PASS	END=9614365;ChrB=ch09;StartB=11906706;EndB=11906705;Parent=INV609;VarType=ShV;DupType=.
ch09	9614365	INS347424	T	TA	.	PASS	END=9614365;ChrB=ch09;StartB=11906705;EndB=11906704;Parent=INV609;VarType=ShV;DupType=.
ch09	9614365	INS347425	T	TT	.	PASS	END=9614365;ChrB=ch09;StartB=11906704;EndB=11906703;Parent=INV609;VarType=ShV;DupType=.
ch09	9614365	INS347426	T	TG	.	PASS	END=9614365;ChrB=ch09;StartB=11906703;EndB=11906702;Parent=INV609;VarType=ShV;DupType=.
ch09	9614365	INS347427	T	TT	.	PASS	END=9614365;ChrB=ch09;StartB=11906702;EndB=11906701;Parent=INV609;VarType=ShV;DupType=.
ch09	9614365	INS347428	T	TT	.	PASS	END=9614365;ChrB=ch09;StartB=11906701;EndB=11906700;Parent=INV609;VarType=ShV;DupType=.
ch09	9614365	INS347429	T	TG	.	PASS	END=9614365;ChrB=ch09;StartB=11906700;EndB=11906699;Parent=INV609;VarType=ShV;DupType=.
ch09	9614365	INS347430	T	TT	.	PASS	END=9614365;ChrB=ch09;StartB=11906699;EndB=11906698;Parent=INV609;VarType=ShV;DupType=.
ch09	9614365	INS347431	T	TG	.	PASS	END=9614365;ChrB=ch09;StartB=11906698;EndB=11906697;Parent=INV609;VarType=ShV;DupType=.
ch09	9614365	INS347432	T	TT	.	PASS	END=9614365;ChrB=ch09;StartB=11906697;EndB=11906696;Parent=INV609;VarType=ShV;DupType=.
ch09	9614365	INS347433	T	TT	.	PASS	END=9614365;ChrB=ch09;StartB=11906696;EndB=11906695;Parent=INV609;VarType=ShV;DupType=.
ch09	9614365	INS347434	T	TA	.	PASS	END=9614365;ChrB=ch09;StartB=11906695;EndB=11906694;Parent=INV609;VarType=ShV;DupType=.
ch09	9614365	INS347435	T	TC	.	PASS	END=9614365;ChrB=ch09;StartB=11906694;EndB=11906693;Parent=INV609;VarType=ShV;DupType=.
ch09	9614365	INS347436	T	TG	.	PASS	END=9614365;ChrB=ch09;StartB=11906693;EndB=11906692;Parent=INV609;VarType=ShV;DupType=.
ch09	9614365	INS347437	T	TA	.	PASS	END=9614365;ChrB=ch09;StartB=11906692;EndB=11906691;Parent=INV609;VarType=ShV;DupType=.
ch09	9614365	INS347438	T	TC	.	PASS	END=9614365;ChrB=ch09;StartB=11906691;EndB=11906690;Parent=INV609;VarType=ShV;DupType=.
ch09	9614365	INS347439	T	TT	.	PASS	END=9614365;ChrB=ch09;StartB=11906690;EndB=11906689;Parent=INV609;VarType=ShV;DupType=.
ch09	9614365	INS347440	T	TA	.	PASS	END=9614365;ChrB=ch09;StartB=11906689;EndB=11906688;Parent=INV609;VarType=ShV;DupType=.
ch09	9614365	INS347441	T	TG	.	PASS	END=9614365;ChrB=ch09;StartB=11906688;EndB=11906687;Parent=INV609;VarType=ShV;DupType=.
ch09	9614365	INS347442	T	TG	.	PASS	END=9614365;ChrB=ch09;StartB=11906687;EndB=11906686;Parent=INV609;VarType=ShV;DupType=.
ch09	9614365	INS347443	T	TG	.	PASS	END=9614365;ChrB=ch09;StartB=11906686;EndB=11906685;Parent=INV609;VarType=ShV;DupType=.
ch09	9614365	INS347444	T	TG	.	PASS	END=9614365;ChrB=ch09;StartB=11906685;EndB=11906684;Parent=INV609;VarType=ShV;DupType=.
ch09	9614365	INS347445	T	TG	.	PASS	END=9614365;ChrB=ch09;StartB=11906684;EndB=11906683;Parent=INV609;VarType=ShV;DupType=.
ch09	9614365	INS347446	T	TT	.	PASS	END=9614365;ChrB=ch09;StartB=11906683;EndB=11906682;Parent=INV609;VarType=ShV;DupType=.
ch09	9614365	INS347447	T	TG	.	PASS	END=9614365;ChrB=ch09;StartB=11906682;EndB=11906681;Parent=INV609;VarType=ShV;DupType=.
ch09	9614365	INS347448	T	TC	.	PASS	END=9614365;ChrB=ch09;StartB=11906681;EndB=11906680;Parent=INV609;VarType=ShV;DupType=.
ch09	9614365	INS347449	T	TT	.	PASS	END=9614365;ChrB=ch09;StartB=11906680;EndB=11906679;Parent=INV609;VarType=ShV;DupType=.
ch09	9614365	INS347450	T	TC	.	PASS	END=9614365;ChrB=ch09;StartB=11906679;EndB=11906678;Parent=INV609;VarType=ShV;DupType=.
ch09	9614365	INS347451	T	TT	.	PASS	END=9614365;ChrB=ch09;StartB=11906678;EndB=11906677;Parent=INV609;VarType=ShV;DupType=.
ch09	9614365	INS347452	T	TC	.	PASS	END=9614365;ChrB=ch09;StartB=11906677;EndB=11906676;Parent=INV609;VarType=ShV;DupType=.
ch09	9614365	INS347453	T	TA	.	PASS	END=9614365;ChrB=ch09;StartB=11906676;EndB=11906675;Parent=INV609;VarType=ShV;DupType=.
ch09	9614365	INS347454	T	TG	.	PASS	END=9614365;ChrB=ch09;StartB=11906675;EndB=11906674;Parent=INV609;VarType=ShV;DupType=.
ch09	9614365	INS347455	T	TG	.	PASS	END=9614365;ChrB=ch09;StartB=11906674;EndB=11906673;Parent=INV609;VarType=ShV;DupType=.
ch09	9614365	INS347456	T	TT	.	PASS	END=9614365;ChrB=ch09;StartB=11906673;EndB=11906672;Parent=INV609;VarType=ShV;DupType=.
ch09	9614365	INS347457	T	TC	.	PASS	END=9614365;ChrB=ch09;StartB=11906672;EndB=11906671;Parent=INV609;VarType=ShV;DupType=.
ch09	9614368	SNP347458	C	G	.	PASS	END=9614368;ChrB=ch09;StartB=11906668;EndB=11906668;Parent=INV609;VarType=ShV;DupType=.
ch09	9614369	SNP347459	G	A	.	PASS	END=9614369;ChrB=ch09;StartB=11906667;EndB=11906667;Parent=INV609;VarType=ShV;DupType=.
ch09	9614406	SNP347460	A	T	.	PASS	END=9614406;ChrB=ch09;StartB=11906630;EndB=11906630;Parent=INV609;VarType=ShV;DupType=.
ch09	9614427	SNP347461	A	T	.	PASS	END=9614427;ChrB=ch09;StartB=11906609;EndB=11906609;Parent=INV609;VarType=ShV;DupType=.
ch09	9614467	SNP347462	A	G	.	PASS	END=9614467;ChrB=ch09;StartB=11906569;EndB=11906569;Parent=INV609;VarType=ShV;DupType=.
ch09	9614495	SNP347463	C	A	.	PASS	END=9614495;ChrB=ch09;StartB=11906541;EndB=11906541;Parent=INV609;VarType=ShV;DupType=.
ch09	9614502	SNP347464	G	A	.	PASS	END=9614502;ChrB=ch09;StartB=11906534;EndB=11906534;Parent=INV609;VarType=ShV;DupType=.
ch09	9614530	SNP347465	A	G	.	PASS	END=9614530;ChrB=ch09;StartB=11906506;EndB=11906506;Parent=INV609;VarType=ShV;DupType=.
ch09	9614537	SNP347466	A	T	.	PASS	END=9614537;ChrB=ch09;StartB=11906499;EndB=11906499;Parent=INV609;VarType=ShV;DupType=.
ch09	9614588	SNP347467	T	A	.	PASS	END=9614588;ChrB=ch09;StartB=11906448;EndB=11906448;Parent=INV609;VarType=ShV;DupType=.
ch09	9614589	SNP347468	G	A	.	PASS	END=9614589;ChrB=ch09;StartB=11906447;EndB=11906447;Parent=INV609;VarType=ShV;DupType=.
ch09	9614608	SNP347469	C	T	.	PASS	END=9614608;ChrB=ch09;StartB=11906428;EndB=11906428;Parent=INV609;VarType=ShV;DupType=.
ch09	9614614	SNP347470	A	G	.	PASS	END=9614614;ChrB=ch09;StartB=11906422;EndB=11906422;Parent=INV609;VarType=ShV;DupType=.
ch09	9614618	SNP347471	T	C	.	PASS	END=9614618;ChrB=ch09;StartB=11906418;EndB=11906418;Parent=INV609;VarType=ShV;DupType=.
ch09	9614655	SNP347472	A	C	.	PASS	END=9614655;ChrB=ch09;StartB=11906381;EndB=11906381;Parent=INV609;VarType=ShV;DupType=.
ch09	9614660	SNP347473	A	C	.	PASS	END=9614660;ChrB=ch09;StartB=11906376;EndB=11906376;Parent=INV609;VarType=ShV;DupType=.
ch09	9614662	SNP347474	A	T	.	PASS	END=9614662;ChrB=ch09;StartB=11906374;EndB=11906374;Parent=INV609;VarType=ShV;DupType=.
ch09	9614666	SNP347475	A	G	.	PASS	END=9614666;ChrB=ch09;StartB=11906370;EndB=11906370;Parent=INV609;VarType=ShV;DupType=.
ch09	9614680	SNP347476	A	G	.	PASS	END=9614680;ChrB=ch09;StartB=11906356;EndB=11906356;Parent=INV609;VarType=ShV;DupType=.
ch09	9614685	SNP347477	C	A	.	PASS	END=9614685;ChrB=ch09;StartB=11906351;EndB=11906351;Parent=INV609;VarType=ShV;DupType=.
ch09	9614758	SNP347478	C	T	.	PASS	END=9614758;ChrB=ch09;StartB=11906278;EndB=11906278;Parent=INV609;VarType=ShV;DupType=.
ch09	9614765	SNP347479	A	G	.	PASS	END=9614765;ChrB=ch09;StartB=11906271;EndB=11906271;Parent=INV609;VarType=ShV;DupType=.
ch09	9614767	SNP347480	T	G	.	PASS	END=9614767;ChrB=ch09;StartB=11906269;EndB=11906269;Parent=INV609;VarType=ShV;DupType=.
ch09	9614784	SNP347481	T	G	.	PASS	END=9614784;ChrB=ch09;StartB=11906252;EndB=11906252;Parent=INV609;VarType=ShV;DupType=.
ch09	9614802	SNP347482	A	G	.	PASS	END=9614802;ChrB=ch09;StartB=11906234;EndB=11906234;Parent=INV609;VarType=ShV;DupType=.
ch09	9614804	SNP347483	G	T	.	PASS	END=9614804;ChrB=ch09;StartB=11906232;EndB=11906232;Parent=INV609;VarType=ShV;DupType=.
ch09	9614842	SNP347484	T	A	.	PASS	END=9614842;ChrB=ch09;StartB=11906194;EndB=11906194;Parent=INV609;VarType=ShV;DupType=.
ch09	9614846	SNP347485	C	T	.	PASS	END=9614846;ChrB=ch09;StartB=11906190;EndB=11906190;Parent=INV609;VarType=ShV;DupType=.
ch09	9614851	SNP347486	A	C	.	PASS	END=9614851;ChrB=ch09;StartB=11906185;EndB=11906185;Parent=INV609;VarType=ShV;DupType=.
ch09	9614940	SNP347487	A	C	.	PASS	END=9614940;ChrB=ch09;StartB=11906096;EndB=11906096;Parent=INV609;VarType=ShV;DupType=.
ch09	9614984	SNP347488	T	C	.	PASS	END=9614984;ChrB=ch09;StartB=11906052;EndB=11906052;Parent=INV609;VarType=ShV;DupType=.
ch09	9614997	SNP347489	A	G	.	PASS	END=9614997;ChrB=ch09;StartB=11906039;EndB=11906039;Parent=INV609;VarType=ShV;DupType=.
ch09	9615002	SNP347490	G	C	.	PASS	END=9615002;ChrB=ch09;StartB=11906034;EndB=11906034;Parent=INV609;VarType=ShV;DupType=.
ch09	9615020	SNP347491	C	T	.	PASS	END=9615020;ChrB=ch09;StartB=11906016;EndB=11906016;Parent=INV609;VarType=ShV;DupType=.
ch09	9615028	SNP347492	A	C	.	PASS	END=9615028;ChrB=ch09;StartB=11906008;EndB=11906008;Parent=INV609;VarType=ShV;DupType=.
ch09	9615034	SNP347493	A	C	.	PASS	END=9615034;ChrB=ch09;StartB=11906002;EndB=11906002;Parent=INV609;VarType=ShV;DupType=.
ch09	9615040	SNP347494	T	C	.	PASS	END=9615040;ChrB=ch09;StartB=11905996;EndB=11905996;Parent=INV609;VarType=ShV;DupType=.
ch09	9615045	SNP347495	A	C	.	PASS	END=9615045;ChrB=ch09;StartB=11905991;EndB=11905991;Parent=INV609;VarType=ShV;DupType=.
ch09	9615081	SNP347496	A	C	.	PASS	END=9615081;ChrB=ch09;StartB=11905955;EndB=11905955;Parent=INV609;VarType=ShV;DupType=.
ch09	9615103	SNP347497	C	T	.	PASS	END=9615103;ChrB=ch09;StartB=11905933;EndB=11905933;Parent=INV609;VarType=ShV;DupType=.
ch09	9615113	SNP347498	C	G	.	PASS	END=9615113;ChrB=ch09;StartB=11905923;EndB=11905923;Parent=INV609;VarType=ShV;DupType=.
ch09	9615294	SNP347499	C	T	.	PASS	END=9615294;ChrB=ch09;StartB=11905742;EndB=11905742;Parent=INV609;VarType=ShV;DupType=.
ch09	9615299	SNP347500	C	T	.	PASS	END=9615299;ChrB=ch09;StartB=11905737;EndB=11905737;Parent=INV609;VarType=ShV;DupType=.
ch09	9615303	SNP347501	C	A	.	PASS	END=9615303;ChrB=ch09;StartB=11905733;EndB=11905733;Parent=INV609;VarType=ShV;DupType=.
ch09	9615313	SNP347502	T	C	.	PASS	END=9615313;ChrB=ch09;StartB=11905723;EndB=11905723;Parent=INV609;VarType=ShV;DupType=.
ch09	9615409	SNP347503	A	G	.	PASS	END=9615409;ChrB=ch09;StartB=11905627;EndB=11905627;Parent=INV609;VarType=ShV;DupType=.
ch09	9615441	SNP347504	T	A	.	PASS	END=9615441;ChrB=ch09;StartB=11905595;EndB=11905595;Parent=INV609;VarType=ShV;DupType=.
ch09	9615444	SNP347505	C	A	.	PASS	END=9615444;ChrB=ch09;StartB=11905592;EndB=11905592;Parent=INV609;VarType=ShV;DupType=.
ch09	9615445	SNP347506	C	T	.	PASS	END=9615445;ChrB=ch09;StartB=11905591;EndB=11905591;Parent=INV609;VarType=ShV;DupType=.
ch09	9615452	SNP347507	A	C	.	PASS	END=9615452;ChrB=ch09;StartB=11905584;EndB=11905584;Parent=INV609;VarType=ShV;DupType=.
ch09	9615458	SNP347508	G	A	.	PASS	END=9615458;ChrB=ch09;StartB=11905578;EndB=11905578;Parent=INV609;VarType=ShV;DupType=.
ch09	9615486	SNP347509	T	C	.	PASS	END=9615486;ChrB=ch09;StartB=11905550;EndB=11905550;Parent=INV609;VarType=ShV;DupType=.
ch09	9615556	SNP347510	G	A	.	PASS	END=9615556;ChrB=ch09;StartB=11905480;EndB=11905480;Parent=INV609;VarType=ShV;DupType=.
ch09	9615560	SNP347511	A	T	.	PASS	END=9615560;ChrB=ch09;StartB=11905476;EndB=11905476;Parent=INV609;VarType=ShV;DupType=.
ch09	9615570	SNP347512	A	T	.	PASS	END=9615570;ChrB=ch09;StartB=11905466;EndB=11905466;Parent=INV609;VarType=ShV;DupType=.
ch09	9615606	SNP347513	G	T	.	PASS	END=9615606;ChrB=ch09;StartB=11905430;EndB=11905430;Parent=INV609;VarType=ShV;DupType=.
ch09	9615615	SNP347514	A	G	.	PASS	END=9615615;ChrB=ch09;StartB=11905421;EndB=11905421;Parent=INV609;VarType=ShV;DupType=.
ch09	9615622	SNP347515	G	A	.	PASS	END=9615622;ChrB=ch09;StartB=11905414;EndB=11905414;Parent=INV609;VarType=ShV;DupType=.
ch09	9615644	SNP347516	A	C	.	PASS	END=9615644;ChrB=ch09;StartB=11905392;EndB=11905392;Parent=INV609;VarType=ShV;DupType=.
ch09	9615667	SNP347517	T	C	.	PASS	END=9615667;ChrB=ch09;StartB=11905369;EndB=11905369;Parent=INV609;VarType=ShV;DupType=.
ch09	9615715	SNP347518	T	A	.	PASS	END=9615715;ChrB=ch09;StartB=11905321;EndB=11905321;Parent=INV609;VarType=ShV;DupType=.
ch09	9615726	SNP347519	T	C	.	PASS	END=9615726;ChrB=ch09;StartB=11905310;EndB=11905310;Parent=INV609;VarType=ShV;DupType=.
ch09	9615763	SNP347520	A	G	.	PASS	END=9615763;ChrB=ch09;StartB=11905273;EndB=11905273;Parent=INV609;VarType=ShV;DupType=.
ch09	9615772	SNP347521	T	G	.	PASS	END=9615772;ChrB=ch09;StartB=11905264;EndB=11905264;Parent=INV609;VarType=ShV;DupType=.
ch09	9615781	SNP347522	T	G	.	PASS	END=9615781;ChrB=ch09;StartB=11905255;EndB=11905255;Parent=INV609;VarType=ShV;DupType=.
ch09	9615794	SNP347523	G	A	.	PASS	END=9615794;ChrB=ch09;StartB=11905242;EndB=11905242;Parent=INV609;VarType=ShV;DupType=.
ch09	9615802	SNP347524	A	T	.	PASS	END=9615802;ChrB=ch09;StartB=11905234;EndB=11905234;Parent=INV609;VarType=ShV;DupType=.
ch09	9615817	SNP347525	G	C	.	PASS	END=9615817;ChrB=ch09;StartB=11905219;EndB=11905219;Parent=INV609;VarType=ShV;DupType=.
ch09	9615825	SNP347526	A	G	.	PASS	END=9615825;ChrB=ch09;StartB=11905211;EndB=11905211;Parent=INV609;VarType=ShV;DupType=.
ch09	9615835	SNP347527	A	G	.	PASS	END=9615835;ChrB=ch09;StartB=11905201;EndB=11905201;Parent=INV609;VarType=ShV;DupType=.
ch09	9615837	DEL347528	GAC	G	.	PASS	END=9615839;ChrB=ch09;StartB=11905200;EndB=11905200;Parent=INV609;VarType=ShV;DupType=.
ch09	9615934	SNP347529	T	C	.	PASS	END=9615934;ChrB=ch09;StartB=11905104;EndB=11905104;Parent=INV609;VarType=ShV;DupType=.
ch09	9615965	SNP347530	T	G	.	PASS	END=9615965;ChrB=ch09;StartB=11905073;EndB=11905073;Parent=INV609;VarType=ShV;DupType=.
ch09	9615972	SNP347531	A	C	.	PASS	END=9615972;ChrB=ch09;StartB=11905066;EndB=11905066;Parent=INV609;VarType=ShV;DupType=.
ch09	9615984	SNP347532	A	G	.	PASS	END=9615984;ChrB=ch09;StartB=11905054;EndB=11905054;Parent=INV609;VarType=ShV;DupType=.
ch09	9616006	SNP347533	G	T	.	PASS	END=9616006;ChrB=ch09;StartB=11905032;EndB=11905032;Parent=INV609;VarType=ShV;DupType=.
ch09	9616083	SNP347534	C	G	.	PASS	END=9616083;ChrB=ch09;StartB=11904955;EndB=11904955;Parent=INV609;VarType=ShV;DupType=.
ch09	9616085	SNP347535	T	G	.	PASS	END=9616085;ChrB=ch09;StartB=11904953;EndB=11904953;Parent=INV609;VarType=ShV;DupType=.
ch09	9616153	SNP347536	T	C	.	PASS	END=9616153;ChrB=ch09;StartB=11904885;EndB=11904885;Parent=INV609;VarType=ShV;DupType=.
ch09	9616158	SNP347537	C	T	.	PASS	END=9616158;ChrB=ch09;StartB=11904880;EndB=11904880;Parent=INV609;VarType=ShV;DupType=.
ch09	9616213	SNP347538	C	A	.	PASS	END=9616213;ChrB=ch09;StartB=11904825;EndB=11904825;Parent=INV609;VarType=ShV;DupType=.
ch09	9616232	SNP347539	T	G	.	PASS	END=9616232;ChrB=ch09;StartB=11904806;EndB=11904806;Parent=INV609;VarType=ShV;DupType=.
ch09	9616234	SNP347540	T	A	.	PASS	END=9616234;ChrB=ch09;StartB=11904804;EndB=11904804;Parent=INV609;VarType=ShV;DupType=.
ch09	9616263	SNP347541	T	G	.	PASS	END=9616263;ChrB=ch09;StartB=11904775;EndB=11904775;Parent=INV609;VarType=ShV;DupType=.
ch09	9616357	SNP347542	T	C	.	PASS	END=9616357;ChrB=ch09;StartB=11904681;EndB=11904681;Parent=INV609;VarType=ShV;DupType=.
ch09	9616374	SNP347543	C	G	.	PASS	END=9616374;ChrB=ch09;StartB=11904664;EndB=11904664;Parent=INV609;VarType=ShV;DupType=.
ch09	9616375	SNP347544	C	T	.	PASS	END=9616375;ChrB=ch09;StartB=11904663;EndB=11904663;Parent=INV609;VarType=ShV;DupType=.
ch09	9616446	SNP347545	C	A	.	PASS	END=9616446;ChrB=ch09;StartB=11904592;EndB=11904592;Parent=INV609;VarType=ShV;DupType=.
ch09	9616465	SNP347546	T	C	.	PASS	END=9616465;ChrB=ch09;StartB=11904573;EndB=11904573;Parent=INV609;VarType=ShV;DupType=.
ch09	9616509	HDR790	N	<HDR>	.	PASS	END=9616601;ChrB=ch09;StartB=11904529;EndB=11904441;Parent=INV609;VarType=ShV;DupType=.
ch09	9616602	INVAL2271	N	<INVAL>	.	PASS	END=9624548;ChrB=ch09;StartB=11904440;EndB=11896491;Parent=INV609;VarType=.;DupType=.
ch09	9616666	DEL347547	ATT	A	.	PASS	END=9616668;ChrB=ch09;StartB=11904377;EndB=11904377;Parent=INV609;VarType=ShV;DupType=.
ch09	9616678	SNP347548	T	G	.	PASS	END=9616678;ChrB=ch09;StartB=11904366;EndB=11904366;Parent=INV609;VarType=ShV;DupType=.
ch09	9616680	SNP347549	T	G	.	PASS	END=9616680;ChrB=ch09;StartB=11904364;EndB=11904364;Parent=INV609;VarType=ShV;DupType=.
ch09	9616695	SNP347550	G	A	.	PASS	END=9616695;ChrB=ch09;StartB=11904349;EndB=11904349;Parent=INV609;VarType=ShV;DupType=.
ch09	9616787	INS347551	G	GA	.	PASS	END=9616787;ChrB=ch09;StartB=11904257;EndB=11904256;Parent=INV609;VarType=ShV;DupType=.
ch09	9616810	SNP347552	C	T	.	PASS	END=9616810;ChrB=ch09;StartB=11904233;EndB=11904233;Parent=INV609;VarType=ShV;DupType=.
ch09	9616890	SNP347553	G	A	.	PASS	END=9616890;ChrB=ch09;StartB=11904153;EndB=11904153;Parent=INV609;VarType=ShV;DupType=.
ch09	9616892	SNP347554	C	T	.	PASS	END=9616892;ChrB=ch09;StartB=11904151;EndB=11904151;Parent=INV609;VarType=ShV;DupType=.
ch09	9616935	SNP347555	G	C	.	PASS	END=9616935;ChrB=ch09;StartB=11904108;EndB=11904108;Parent=INV609;VarType=ShV;DupType=.
ch09	9616957	SNP347556	A	G	.	PASS	END=9616957;ChrB=ch09;StartB=11904086;EndB=11904086;Parent=INV609;VarType=ShV;DupType=.
ch09	9616990	SNP347557	C	G	.	PASS	END=9616990;ChrB=ch09;StartB=11904053;EndB=11904053;Parent=INV609;VarType=ShV;DupType=.
ch09	9617004	SNP347558	T	G	.	PASS	END=9617004;ChrB=ch09;StartB=11904039;EndB=11904039;Parent=INV609;VarType=ShV;DupType=.
ch09	9617079	SNP347559	T	C	.	PASS	END=9617079;ChrB=ch09;StartB=11903964;EndB=11903964;Parent=INV609;VarType=ShV;DupType=.
ch09	9617110	SNP347560	T	C	.	PASS	END=9617110;ChrB=ch09;StartB=11903933;EndB=11903933;Parent=INV609;VarType=ShV;DupType=.
ch09	9617114	SNP347561	C	T	.	PASS	END=9617114;ChrB=ch09;StartB=11903929;EndB=11903929;Parent=INV609;VarType=ShV;DupType=.
ch09	9617193	SNP347562	T	G	.	PASS	END=9617193;ChrB=ch09;StartB=11903850;EndB=11903850;Parent=INV609;VarType=ShV;DupType=.
ch09	9617218	SNP347563	C	T	.	PASS	END=9617218;ChrB=ch09;StartB=11903825;EndB=11903825;Parent=INV609;VarType=ShV;DupType=.
ch09	9617278	SNP347564	G	A	.	PASS	END=9617278;ChrB=ch09;StartB=11903765;EndB=11903765;Parent=INV609;VarType=ShV;DupType=.
ch09	9617343	SNP347565	A	G	.	PASS	END=9617343;ChrB=ch09;StartB=11903700;EndB=11903700;Parent=INV609;VarType=ShV;DupType=.
ch09	9617347	SNP347566	C	T	.	PASS	END=9617347;ChrB=ch09;StartB=11903696;EndB=11903696;Parent=INV609;VarType=ShV;DupType=.
ch09	9617408	INS347567	C	CA	.	PASS	END=9617408;ChrB=ch09;StartB=11903635;EndB=11903634;Parent=INV609;VarType=ShV;DupType=.
ch09	9617427	SNP347568	T	C	.	PASS	END=9617427;ChrB=ch09;StartB=11903615;EndB=11903615;Parent=INV609;VarType=ShV;DupType=.
ch09	9617499	SNP347569	G	A	.	PASS	END=9617499;ChrB=ch09;StartB=11903543;EndB=11903543;Parent=INV609;VarType=ShV;DupType=.
ch09	9617576	SNP347570	C	G	.	PASS	END=9617576;ChrB=ch09;StartB=11903466;EndB=11903466;Parent=INV609;VarType=ShV;DupType=.
ch09	9617625	SNP347571	C	T	.	PASS	END=9617625;ChrB=ch09;StartB=11903417;EndB=11903417;Parent=INV609;VarType=ShV;DupType=.
ch09	9617627	SNP347572	A	G	.	PASS	END=9617627;ChrB=ch09;StartB=11903415;EndB=11903415;Parent=INV609;VarType=ShV;DupType=.
ch09	9617798	SNP347573	A	C	.	PASS	END=9617798;ChrB=ch09;StartB=11903244;EndB=11903244;Parent=INV609;VarType=ShV;DupType=.
ch09	9617854	SNP347574	G	A	.	PASS	END=9617854;ChrB=ch09;StartB=11903188;EndB=11903188;Parent=INV609;VarType=ShV;DupType=.
ch09	9617859	SNP347575	C	T	.	PASS	END=9617859;ChrB=ch09;StartB=11903183;EndB=11903183;Parent=INV609;VarType=ShV;DupType=.
ch09	9617989	SNP347576	T	C	.	PASS	END=9617989;ChrB=ch09;StartB=11903053;EndB=11903053;Parent=INV609;VarType=ShV;DupType=.
ch09	9618003	SNP347577	A	C	.	PASS	END=9618003;ChrB=ch09;StartB=11903039;EndB=11903039;Parent=INV609;VarType=ShV;DupType=.
ch09	9618006	SNP347578	A	G	.	PASS	END=9618006;ChrB=ch09;StartB=11903036;EndB=11903036;Parent=INV609;VarType=ShV;DupType=.
ch09	9618011	SNP347579	T	C	.	PASS	END=9618011;ChrB=ch09;StartB=11903031;EndB=11903031;Parent=INV609;VarType=ShV;DupType=.
ch09	9618042	SNP347580	T	A	.	PASS	END=9618042;ChrB=ch09;StartB=11903000;EndB=11903000;Parent=INV609;VarType=ShV;DupType=.
ch09	9618073	SNP347581	C	A	.	PASS	END=9618073;ChrB=ch09;StartB=11902969;EndB=11902969;Parent=INV609;VarType=ShV;DupType=.
ch09	9618098	SNP347582	T	G	.	PASS	END=9618098;ChrB=ch09;StartB=11902944;EndB=11902944;Parent=INV609;VarType=ShV;DupType=.
ch09	9618180	SNP347583	G	T	.	PASS	END=9618180;ChrB=ch09;StartB=11902862;EndB=11902862;Parent=INV609;VarType=ShV;DupType=.
ch09	9618188	SNP347584	T	G	.	PASS	END=9618188;ChrB=ch09;StartB=11902854;EndB=11902854;Parent=INV609;VarType=ShV;DupType=.
ch09	9618190	SNP347585	A	C	.	PASS	END=9618190;ChrB=ch09;StartB=11902852;EndB=11902852;Parent=INV609;VarType=ShV;DupType=.
ch09	9618245	SNP347586	G	C	.	PASS	END=9618245;ChrB=ch09;StartB=11902797;EndB=11902797;Parent=INV609;VarType=ShV;DupType=.
ch09	9618323	SNP347587	G	T	.	PASS	END=9618323;ChrB=ch09;StartB=11902719;EndB=11902719;Parent=INV609;VarType=ShV;DupType=.
ch09	9618374	SNP347588	A	G	.	PASS	END=9618374;ChrB=ch09;StartB=11902668;EndB=11902668;Parent=INV609;VarType=ShV;DupType=.
ch09	9618393	SNP347589	T	C	.	PASS	END=9618393;ChrB=ch09;StartB=11902649;EndB=11902649;Parent=INV609;VarType=ShV;DupType=.
ch09	9618407	SNP347590	C	G	.	PASS	END=9618407;ChrB=ch09;StartB=11902635;EndB=11902635;Parent=INV609;VarType=ShV;DupType=.
ch09	9618421	SNP347591	A	G	.	PASS	END=9618421;ChrB=ch09;StartB=11902621;EndB=11902621;Parent=INV609;VarType=ShV;DupType=.
ch09	9618426	SNP347592	A	T	.	PASS	END=9618426;ChrB=ch09;StartB=11902616;EndB=11902616;Parent=INV609;VarType=ShV;DupType=.
ch09	9618460	SNP347593	T	C	.	PASS	END=9618460;ChrB=ch09;StartB=11902582;EndB=11902582;Parent=INV609;VarType=ShV;DupType=.
ch09	9618486	SNP347594	T	C	.	PASS	END=9618486;ChrB=ch09;StartB=11902556;EndB=11902556;Parent=INV609;VarType=ShV;DupType=.
ch09	9618611	INS347595	C	CA	.	PASS	END=9618611;ChrB=ch09;StartB=11902431;EndB=11902430;Parent=INV609;VarType=ShV;DupType=.
ch09	9618648	SNP347596	A	T	.	PASS	END=9618648;ChrB=ch09;StartB=11902393;EndB=11902393;Parent=INV609;VarType=ShV;DupType=.
ch09	9618670	SNP347597	A	G	.	PASS	END=9618670;ChrB=ch09;StartB=11902371;EndB=11902371;Parent=INV609;VarType=ShV;DupType=.
ch09	9618692	SNP347598	T	C	.	PASS	END=9618692;ChrB=ch09;StartB=11902349;EndB=11902349;Parent=INV609;VarType=ShV;DupType=.
ch09	9618750	SNP347599	G	C	.	PASS	END=9618750;ChrB=ch09;StartB=11902291;EndB=11902291;Parent=INV609;VarType=ShV;DupType=.
ch09	9618755	SNP347600	G	T	.	PASS	END=9618755;ChrB=ch09;StartB=11902286;EndB=11902286;Parent=INV609;VarType=ShV;DupType=.
ch09	9618766	SNP347601	A	G	.	PASS	END=9618766;ChrB=ch09;StartB=11902275;EndB=11902275;Parent=INV609;VarType=ShV;DupType=.
ch09	9618770	SNP347602	C	T	.	PASS	END=9618770;ChrB=ch09;StartB=11902271;EndB=11902271;Parent=INV609;VarType=ShV;DupType=.
ch09	9618806	SNP347603	T	G	.	PASS	END=9618806;ChrB=ch09;StartB=11902235;EndB=11902235;Parent=INV609;VarType=ShV;DupType=.
ch09	9618820	SNP347604	C	A	.	PASS	END=9618820;ChrB=ch09;StartB=11902221;EndB=11902221;Parent=INV609;VarType=ShV;DupType=.
ch09	9618847	SNP347605	T	A	.	PASS	END=9618847;ChrB=ch09;StartB=11902194;EndB=11902194;Parent=INV609;VarType=ShV;DupType=.
ch09	9618878	SNP347606	C	T	.	PASS	END=9618878;ChrB=ch09;StartB=11902163;EndB=11902163;Parent=INV609;VarType=ShV;DupType=.
ch09	9618921	SNP347607	G	A	.	PASS	END=9618921;ChrB=ch09;StartB=11902120;EndB=11902120;Parent=INV609;VarType=ShV;DupType=.
ch09	9618928	SNP347608	G	T	.	PASS	END=9618928;ChrB=ch09;StartB=11902113;EndB=11902113;Parent=INV609;VarType=ShV;DupType=.
ch09	9618929	SNP347609	T	A	.	PASS	END=9618929;ChrB=ch09;StartB=11902112;EndB=11902112;Parent=INV609;VarType=ShV;DupType=.
ch09	9618933	SNP347610	T	G	.	PASS	END=9618933;ChrB=ch09;StartB=11902108;EndB=11902108;Parent=INV609;VarType=ShV;DupType=.
ch09	9618941	SNP347611	T	G	.	PASS	END=9618941;ChrB=ch09;StartB=11902100;EndB=11902100;Parent=INV609;VarType=ShV;DupType=.
ch09	9618975	SNP347612	G	A	.	PASS	END=9618975;ChrB=ch09;StartB=11902066;EndB=11902066;Parent=INV609;VarType=ShV;DupType=.
ch09	9619005	SNP347613	C	G	.	PASS	END=9619005;ChrB=ch09;StartB=11902036;EndB=11902036;Parent=INV609;VarType=ShV;DupType=.
ch09	9619018	SNP347614	T	C	.	PASS	END=9619018;ChrB=ch09;StartB=11902023;EndB=11902023;Parent=INV609;VarType=ShV;DupType=.
ch09	9619037	SNP347615	C	T	.	PASS	END=9619037;ChrB=ch09;StartB=11902004;EndB=11902004;Parent=INV609;VarType=ShV;DupType=.
ch09	9619075	SNP347616	A	T	.	PASS	END=9619075;ChrB=ch09;StartB=11901966;EndB=11901966;Parent=INV609;VarType=ShV;DupType=.
ch09	9619112	INS347617	A	AG	.	PASS	END=9619112;ChrB=ch09;StartB=11901929;EndB=11901928;Parent=INV609;VarType=ShV;DupType=.
ch09	9619118	SNP347618	A	T	.	PASS	END=9619118;ChrB=ch09;StartB=11901922;EndB=11901922;Parent=INV609;VarType=ShV;DupType=.
ch09	9619121	SNP347619	C	T	.	PASS	END=9619121;ChrB=ch09;StartB=11901919;EndB=11901919;Parent=INV609;VarType=ShV;DupType=.
ch09	9619126	SNP347620	T	C	.	PASS	END=9619126;ChrB=ch09;StartB=11901914;EndB=11901914;Parent=INV609;VarType=ShV;DupType=.
ch09	9619127	SNP347621	G	A	.	PASS	END=9619127;ChrB=ch09;StartB=11901913;EndB=11901913;Parent=INV609;VarType=ShV;DupType=.
ch09	9619171	SNP347622	A	G	.	PASS	END=9619171;ChrB=ch09;StartB=11901869;EndB=11901869;Parent=INV609;VarType=ShV;DupType=.
ch09	9619187	SNP347623	G	C	.	PASS	END=9619187;ChrB=ch09;StartB=11901853;EndB=11901853;Parent=INV609;VarType=ShV;DupType=.
ch09	9619205	SNP347624	C	T	.	PASS	END=9619205;ChrB=ch09;StartB=11901835;EndB=11901835;Parent=INV609;VarType=ShV;DupType=.
ch09	9619216	SNP347625	G	A	.	PASS	END=9619216;ChrB=ch09;StartB=11901824;EndB=11901824;Parent=INV609;VarType=ShV;DupType=.
ch09	9619223	SNP347626	G	T	.	PASS	END=9619223;ChrB=ch09;StartB=11901817;EndB=11901817;Parent=INV609;VarType=ShV;DupType=.
ch09	9619230	SNP347627	T	C	.	PASS	END=9619230;ChrB=ch09;StartB=11901810;EndB=11901810;Parent=INV609;VarType=ShV;DupType=.
ch09	9619238	SNP347628	T	G	.	PASS	END=9619238;ChrB=ch09;StartB=11901802;EndB=11901802;Parent=INV609;VarType=ShV;DupType=.
ch09	9619263	SNP347629	C	T	.	PASS	END=9619263;ChrB=ch09;StartB=11901777;EndB=11901777;Parent=INV609;VarType=ShV;DupType=.
ch09	9619278	SNP347630	G	T	.	PASS	END=9619278;ChrB=ch09;StartB=11901762;EndB=11901762;Parent=INV609;VarType=ShV;DupType=.
ch09	9619281	SNP347631	A	C	.	PASS	END=9619281;ChrB=ch09;StartB=11901759;EndB=11901759;Parent=INV609;VarType=ShV;DupType=.
ch09	9619333	SNP347632	A	C	.	PASS	END=9619333;ChrB=ch09;StartB=11901707;EndB=11901707;Parent=INV609;VarType=ShV;DupType=.
ch09	9619378	SNP347633	C	G	.	PASS	END=9619378;ChrB=ch09;StartB=11901662;EndB=11901662;Parent=INV609;VarType=ShV;DupType=.
ch09	9619398	SNP347634	G	C	.	PASS	END=9619398;ChrB=ch09;StartB=11901642;EndB=11901642;Parent=INV609;VarType=ShV;DupType=.
ch09	9619403	SNP347635	A	G	.	PASS	END=9619403;ChrB=ch09;StartB=11901637;EndB=11901637;Parent=INV609;VarType=ShV;DupType=.
ch09	9619404	DEL347636	ATTCTTTCTTACCTACT	A	.	PASS	END=9619420;ChrB=ch09;StartB=11901637;EndB=11901637;Parent=INV609;VarType=ShV;DupType=.
ch09	9619466	SNP347637	T	C	.	PASS	END=9619466;ChrB=ch09;StartB=11901590;EndB=11901590;Parent=INV609;VarType=ShV;DupType=.
ch09	9619468	SNP347638	A	G	.	PASS	END=9619468;ChrB=ch09;StartB=11901588;EndB=11901588;Parent=INV609;VarType=ShV;DupType=.
ch09	9619500	SNP347639	T	C	.	PASS	END=9619500;ChrB=ch09;StartB=11901556;EndB=11901556;Parent=INV609;VarType=ShV;DupType=.
ch09	9619509	SNP347640	G	A	.	PASS	END=9619509;ChrB=ch09;StartB=11901547;EndB=11901547;Parent=INV609;VarType=ShV;DupType=.
ch09	9619561	SNP347641	T	C	.	PASS	END=9619561;ChrB=ch09;StartB=11901495;EndB=11901495;Parent=INV609;VarType=ShV;DupType=.
ch09	9619566	SNP347642	A	G	.	PASS	END=9619566;ChrB=ch09;StartB=11901490;EndB=11901490;Parent=INV609;VarType=ShV;DupType=.
ch09	9619575	SNP347643	T	C	.	PASS	END=9619575;ChrB=ch09;StartB=11901481;EndB=11901481;Parent=INV609;VarType=ShV;DupType=.
ch09	9619588	SNP347644	A	C	.	PASS	END=9619588;ChrB=ch09;StartB=11901468;EndB=11901468;Parent=INV609;VarType=ShV;DupType=.
ch09	9619599	SNP347645	C	G	.	PASS	END=9619599;ChrB=ch09;StartB=11901457;EndB=11901457;Parent=INV609;VarType=ShV;DupType=.
ch09	9619615	SNP347646	A	G	.	PASS	END=9619615;ChrB=ch09;StartB=11901441;EndB=11901441;Parent=INV609;VarType=ShV;DupType=.
ch09	9619655	SNP347647	G	T	.	PASS	END=9619655;ChrB=ch09;StartB=11901401;EndB=11901401;Parent=INV609;VarType=ShV;DupType=.
ch09	9619689	SNP347648	T	G	.	PASS	END=9619689;ChrB=ch09;StartB=11901367;EndB=11901367;Parent=INV609;VarType=ShV;DupType=.
ch09	9619695	SNP347649	T	G	.	PASS	END=9619695;ChrB=ch09;StartB=11901361;EndB=11901361;Parent=INV609;VarType=ShV;DupType=.
ch09	9619715	SNP347650	A	G	.	PASS	END=9619715;ChrB=ch09;StartB=11901341;EndB=11901341;Parent=INV609;VarType=ShV;DupType=.
ch09	9619719	SNP347651	G	A	.	PASS	END=9619719;ChrB=ch09;StartB=11901337;EndB=11901337;Parent=INV609;VarType=ShV;DupType=.
ch09	9619729	SNP347652	A	G	.	PASS	END=9619729;ChrB=ch09;StartB=11901327;EndB=11901327;Parent=INV609;VarType=ShV;DupType=.
ch09	9619743	SNP347653	A	G	.	PASS	END=9619743;ChrB=ch09;StartB=11901313;EndB=11901313;Parent=INV609;VarType=ShV;DupType=.
ch09	9619746	SNP347654	G	A	.	PASS	END=9619746;ChrB=ch09;StartB=11901310;EndB=11901310;Parent=INV609;VarType=ShV;DupType=.
ch09	9619815	SNP347655	A	T	.	PASS	END=9619815;ChrB=ch09;StartB=11901241;EndB=11901241;Parent=INV609;VarType=ShV;DupType=.
ch09	9619833	SNP347656	A	G	.	PASS	END=9619833;ChrB=ch09;StartB=11901223;EndB=11901223;Parent=INV609;VarType=ShV;DupType=.
ch09	9619893	SNP347657	T	C	.	PASS	END=9619893;ChrB=ch09;StartB=11901163;EndB=11901163;Parent=INV609;VarType=ShV;DupType=.
ch09	9619914	SNP347658	T	A	.	PASS	END=9619914;ChrB=ch09;StartB=11901142;EndB=11901142;Parent=INV609;VarType=ShV;DupType=.
ch09	9619946	SNP347659	T	C	.	PASS	END=9619946;ChrB=ch09;StartB=11901110;EndB=11901110;Parent=INV609;VarType=ShV;DupType=.
ch09	9619953	SNP347660	A	G	.	PASS	END=9619953;ChrB=ch09;StartB=11901103;EndB=11901103;Parent=INV609;VarType=ShV;DupType=.
ch09	9619984	SNP347661	G	T	.	PASS	END=9619984;ChrB=ch09;StartB=11901072;EndB=11901072;Parent=INV609;VarType=ShV;DupType=.
ch09	9620024	SNP347662	T	A	.	PASS	END=9620024;ChrB=ch09;StartB=11901032;EndB=11901032;Parent=INV609;VarType=ShV;DupType=.
ch09	9620034	SNP347663	T	G	.	PASS	END=9620034;ChrB=ch09;StartB=11901022;EndB=11901022;Parent=INV609;VarType=ShV;DupType=.
ch09	9620040	SNP347664	A	T	.	PASS	END=9620040;ChrB=ch09;StartB=11901016;EndB=11901016;Parent=INV609;VarType=ShV;DupType=.
ch09	9620087	SNP347665	C	T	.	PASS	END=9620087;ChrB=ch09;StartB=11900969;EndB=11900969;Parent=INV609;VarType=ShV;DupType=.
ch09	9620094	SNP347666	T	C	.	PASS	END=9620094;ChrB=ch09;StartB=11900962;EndB=11900962;Parent=INV609;VarType=ShV;DupType=.
ch09	9620167	SNP347667	T	C	.	PASS	END=9620167;ChrB=ch09;StartB=11900889;EndB=11900889;Parent=INV609;VarType=ShV;DupType=.
ch09	9620192	SNP347668	G	T	.	PASS	END=9620192;ChrB=ch09;StartB=11900864;EndB=11900864;Parent=INV609;VarType=ShV;DupType=.
ch09	9620225	SNP347669	T	A	.	PASS	END=9620225;ChrB=ch09;StartB=11900831;EndB=11900831;Parent=INV609;VarType=ShV;DupType=.
ch09	9620226	SNP347670	A	G	.	PASS	END=9620226;ChrB=ch09;StartB=11900830;EndB=11900830;Parent=INV609;VarType=ShV;DupType=.
ch09	9620264	SNP347671	T	A	.	PASS	END=9620264;ChrB=ch09;StartB=11900792;EndB=11900792;Parent=INV609;VarType=ShV;DupType=.
ch09	9620267	SNP347672	T	G	.	PASS	END=9620267;ChrB=ch09;StartB=11900789;EndB=11900789;Parent=INV609;VarType=ShV;DupType=.
ch09	9620270	SNP347673	G	C	.	PASS	END=9620270;ChrB=ch09;StartB=11900786;EndB=11900786;Parent=INV609;VarType=ShV;DupType=.
ch09	9620350	SNP347674	G	C	.	PASS	END=9620350;ChrB=ch09;StartB=11900706;EndB=11900706;Parent=INV609;VarType=ShV;DupType=.
ch09	9620352	SNP347675	A	G	.	PASS	END=9620352;ChrB=ch09;StartB=11900704;EndB=11900704;Parent=INV609;VarType=ShV;DupType=.
ch09	9620379	SNP347676	C	A	.	PASS	END=9620379;ChrB=ch09;StartB=11900677;EndB=11900677;Parent=INV609;VarType=ShV;DupType=.
ch09	9620413	SNP347677	C	A	.	PASS	END=9620413;ChrB=ch09;StartB=11900643;EndB=11900643;Parent=INV609;VarType=ShV;DupType=.
ch09	9620414	SNP347678	A	C	.	PASS	END=9620414;ChrB=ch09;StartB=11900642;EndB=11900642;Parent=INV609;VarType=ShV;DupType=.
ch09	9620442	SNP347679	G	C	.	PASS	END=9620442;ChrB=ch09;StartB=11900614;EndB=11900614;Parent=INV609;VarType=ShV;DupType=.
ch09	9620443	SNP347680	C	T	.	PASS	END=9620443;ChrB=ch09;StartB=11900613;EndB=11900613;Parent=INV609;VarType=ShV;DupType=.
ch09	9620450	SNP347681	C	T	.	PASS	END=9620450;ChrB=ch09;StartB=11900606;EndB=11900606;Parent=INV609;VarType=ShV;DupType=.
ch09	9620462	SNP347682	T	A	.	PASS	END=9620462;ChrB=ch09;StartB=11900594;EndB=11900594;Parent=INV609;VarType=ShV;DupType=.
ch09	9620485	SNP347683	A	T	.	PASS	END=9620485;ChrB=ch09;StartB=11900571;EndB=11900571;Parent=INV609;VarType=ShV;DupType=.
ch09	9620505	SNP347684	A	T	.	PASS	END=9620505;ChrB=ch09;StartB=11900551;EndB=11900551;Parent=INV609;VarType=ShV;DupType=.
ch09	9620594	SNP347685	C	T	.	PASS	END=9620594;ChrB=ch09;StartB=11900462;EndB=11900462;Parent=INV609;VarType=ShV;DupType=.
ch09	9620603	SNP347686	A	G	.	PASS	END=9620603;ChrB=ch09;StartB=11900453;EndB=11900453;Parent=INV609;VarType=ShV;DupType=.
ch09	9620623	DEL347687	GA	G	.	PASS	END=9620624;ChrB=ch09;StartB=11900434;EndB=11900434;Parent=INV609;VarType=ShV;DupType=.
ch09	9620626	SNP347688	C	T	.	PASS	END=9620626;ChrB=ch09;StartB=11900431;EndB=11900431;Parent=INV609;VarType=ShV;DupType=.
ch09	9620662	SNP347689	A	C	.	PASS	END=9620662;ChrB=ch09;StartB=11900395;EndB=11900395;Parent=INV609;VarType=ShV;DupType=.
ch09	9620694	SNP347690	C	T	.	PASS	END=9620694;ChrB=ch09;StartB=11900363;EndB=11900363;Parent=INV609;VarType=ShV;DupType=.
ch09	9620729	SNP347691	A	G	.	PASS	END=9620729;ChrB=ch09;StartB=11900328;EndB=11900328;Parent=INV609;VarType=ShV;DupType=.
ch09	9620780	SNP347692	T	C	.	PASS	END=9620780;ChrB=ch09;StartB=11900277;EndB=11900277;Parent=INV609;VarType=ShV;DupType=.
ch09	9620783	SNP347693	C	A	.	PASS	END=9620783;ChrB=ch09;StartB=11900274;EndB=11900274;Parent=INV609;VarType=ShV;DupType=.
ch09	9620796	SNP347694	A	G	.	PASS	END=9620796;ChrB=ch09;StartB=11900261;EndB=11900261;Parent=INV609;VarType=ShV;DupType=.
ch09	9620799	SNP347695	G	A	.	PASS	END=9620799;ChrB=ch09;StartB=11900258;EndB=11900258;Parent=INV609;VarType=ShV;DupType=.
ch09	9620814	INS347696	T	TG	.	PASS	END=9620814;ChrB=ch09;StartB=11900243;EndB=11900242;Parent=INV609;VarType=ShV;DupType=.
ch09	9620814	INS347697	T	TA	.	PASS	END=9620814;ChrB=ch09;StartB=11900242;EndB=11900241;Parent=INV609;VarType=ShV;DupType=.
ch09	9620814	INS347698	T	TA	.	PASS	END=9620814;ChrB=ch09;StartB=11900241;EndB=11900240;Parent=INV609;VarType=ShV;DupType=.
ch09	9620814	INS347699	T	TA	.	PASS	END=9620814;ChrB=ch09;StartB=11900240;EndB=11900239;Parent=INV609;VarType=ShV;DupType=.
ch09	9620814	INS347700	T	TC	.	PASS	END=9620814;ChrB=ch09;StartB=11900239;EndB=11900238;Parent=INV609;VarType=ShV;DupType=.
ch09	9620814	INS347701	T	TT	.	PASS	END=9620814;ChrB=ch09;StartB=11900238;EndB=11900237;Parent=INV609;VarType=ShV;DupType=.
ch09	9620814	INS347702	T	TT	.	PASS	END=9620814;ChrB=ch09;StartB=11900237;EndB=11900236;Parent=INV609;VarType=ShV;DupType=.
ch09	9620814	INS347703	T	TG	.	PASS	END=9620814;ChrB=ch09;StartB=11900236;EndB=11900235;Parent=INV609;VarType=ShV;DupType=.
ch09	9620814	INS347704	T	TA	.	PASS	END=9620814;ChrB=ch09;StartB=11900235;EndB=11900234;Parent=INV609;VarType=ShV;DupType=.
ch09	9620814	INS347705	T	TC	.	PASS	END=9620814;ChrB=ch09;StartB=11900234;EndB=11900233;Parent=INV609;VarType=ShV;DupType=.
ch09	9620814	INS347706	T	TT	.	PASS	END=9620814;ChrB=ch09;StartB=11900233;EndB=11900232;Parent=INV609;VarType=ShV;DupType=.
ch09	9620814	INS347707	T	TA	.	PASS	END=9620814;ChrB=ch09;StartB=11900232;EndB=11900231;Parent=INV609;VarType=ShV;DupType=.
ch09	9620814	INS347708	T	TC	.	PASS	END=9620814;ChrB=ch09;StartB=11900231;EndB=11900230;Parent=INV609;VarType=ShV;DupType=.
ch09	9620814	INS347709	T	TA	.	PASS	END=9620814;ChrB=ch09;StartB=11900230;EndB=11900229;Parent=INV609;VarType=ShV;DupType=.
ch09	9620814	INS347710	T	TT	.	PASS	END=9620814;ChrB=ch09;StartB=11900229;EndB=11900228;Parent=INV609;VarType=ShV;DupType=.
ch09	9620814	INS347711	T	TA	.	PASS	END=9620814;ChrB=ch09;StartB=11900228;EndB=11900227;Parent=INV609;VarType=ShV;DupType=.
ch09	9620814	INS347712	T	TA	.	PASS	END=9620814;ChrB=ch09;StartB=11900227;EndB=11900226;Parent=INV609;VarType=ShV;DupType=.
ch09	9620834	SNP347713	C	T	.	PASS	END=9620834;ChrB=ch09;StartB=11900206;EndB=11900206;Parent=INV609;VarType=ShV;DupType=.
ch09	9620855	SNP347714	A	C	.	PASS	END=9620855;ChrB=ch09;StartB=11900185;EndB=11900185;Parent=INV609;VarType=ShV;DupType=.
ch09	9620932	SNP347715	T	C	.	PASS	END=9620932;ChrB=ch09;StartB=11900108;EndB=11900108;Parent=INV609;VarType=ShV;DupType=.
ch09	9620965	SNP347716	T	C	.	PASS	END=9620965;ChrB=ch09;StartB=11900075;EndB=11900075;Parent=INV609;VarType=ShV;DupType=.
ch09	9621009	SNP347717	G	A	.	PASS	END=9621009;ChrB=ch09;StartB=11900031;EndB=11900031;Parent=INV609;VarType=ShV;DupType=.
ch09	9621047	SNP347718	A	C	.	PASS	END=9621047;ChrB=ch09;StartB=11899993;EndB=11899993;Parent=INV609;VarType=ShV;DupType=.
ch09	9621057	SNP347719	G	T	.	PASS	END=9621057;ChrB=ch09;StartB=11899983;EndB=11899983;Parent=INV609;VarType=ShV;DupType=.
ch09	9621066	SNP347720	G	T	.	PASS	END=9621066;ChrB=ch09;StartB=11899974;EndB=11899974;Parent=INV609;VarType=ShV;DupType=.
ch09	9621069	SNP347721	T	G	.	PASS	END=9621069;ChrB=ch09;StartB=11899971;EndB=11899971;Parent=INV609;VarType=ShV;DupType=.
ch09	9621101	SNP347722	T	G	.	PASS	END=9621101;ChrB=ch09;StartB=11899939;EndB=11899939;Parent=INV609;VarType=ShV;DupType=.
ch09	9621110	SNP347723	A	C	.	PASS	END=9621110;ChrB=ch09;StartB=11899930;EndB=11899930;Parent=INV609;VarType=ShV;DupType=.
ch09	9621154	SNP347724	C	G	.	PASS	END=9621154;ChrB=ch09;StartB=11899886;EndB=11899886;Parent=INV609;VarType=ShV;DupType=.
ch09	9621186	SNP347725	G	A	.	PASS	END=9621186;ChrB=ch09;StartB=11899854;EndB=11899854;Parent=INV609;VarType=ShV;DupType=.
ch09	9621187	SNP347726	A	G	.	PASS	END=9621187;ChrB=ch09;StartB=11899853;EndB=11899853;Parent=INV609;VarType=ShV;DupType=.
ch09	9621191	SNP347727	A	G	.	PASS	END=9621191;ChrB=ch09;StartB=11899849;EndB=11899849;Parent=INV609;VarType=ShV;DupType=.
ch09	9621199	SNP347728	C	T	.	PASS	END=9621199;ChrB=ch09;StartB=11899841;EndB=11899841;Parent=INV609;VarType=ShV;DupType=.
ch09	9621222	SNP347729	C	T	.	PASS	END=9621222;ChrB=ch09;StartB=11899818;EndB=11899818;Parent=INV609;VarType=ShV;DupType=.
ch09	9621231	SNP347730	A	C	.	PASS	END=9621231;ChrB=ch09;StartB=11899809;EndB=11899809;Parent=INV609;VarType=ShV;DupType=.
ch09	9621273	SNP347731	T	C	.	PASS	END=9621273;ChrB=ch09;StartB=11899767;EndB=11899767;Parent=INV609;VarType=ShV;DupType=.
ch09	9621279	SNP347732	G	T	.	PASS	END=9621279;ChrB=ch09;StartB=11899761;EndB=11899761;Parent=INV609;VarType=ShV;DupType=.
ch09	9621308	SNP347733	A	G	.	PASS	END=9621308;ChrB=ch09;StartB=11899732;EndB=11899732;Parent=INV609;VarType=ShV;DupType=.
ch09	9621310	SNP347734	A	C	.	PASS	END=9621310;ChrB=ch09;StartB=11899730;EndB=11899730;Parent=INV609;VarType=ShV;DupType=.
ch09	9621353	SNP347735	G	A	.	PASS	END=9621353;ChrB=ch09;StartB=11899687;EndB=11899687;Parent=INV609;VarType=ShV;DupType=.
ch09	9621380	SNP347736	A	C	.	PASS	END=9621380;ChrB=ch09;StartB=11899660;EndB=11899660;Parent=INV609;VarType=ShV;DupType=.
ch09	9621382	SNP347737	A	T	.	PASS	END=9621382;ChrB=ch09;StartB=11899658;EndB=11899658;Parent=INV609;VarType=ShV;DupType=.
ch09	9621398	SNP347738	A	G	.	PASS	END=9621398;ChrB=ch09;StartB=11899642;EndB=11899642;Parent=INV609;VarType=ShV;DupType=.
ch09	9621418	SNP347739	A	C	.	PASS	END=9621418;ChrB=ch09;StartB=11899622;EndB=11899622;Parent=INV609;VarType=ShV;DupType=.
ch09	9621422	SNP347740	A	G	.	PASS	END=9621422;ChrB=ch09;StartB=11899618;EndB=11899618;Parent=INV609;VarType=ShV;DupType=.
ch09	9621443	SNP347741	C	T	.	PASS	END=9621443;ChrB=ch09;StartB=11899597;EndB=11899597;Parent=INV609;VarType=ShV;DupType=.
ch09	9621475	SNP347742	G	A	.	PASS	END=9621475;ChrB=ch09;StartB=11899565;EndB=11899565;Parent=INV609;VarType=ShV;DupType=.
ch09	9621491	SNP347743	G	C	.	PASS	END=9621491;ChrB=ch09;StartB=11899549;EndB=11899549;Parent=INV609;VarType=ShV;DupType=.
ch09	9621506	SNP347744	T	A	.	PASS	END=9621506;ChrB=ch09;StartB=11899534;EndB=11899534;Parent=INV609;VarType=ShV;DupType=.
ch09	9621517	SNP347745	C	T	.	PASS	END=9621517;ChrB=ch09;StartB=11899523;EndB=11899523;Parent=INV609;VarType=ShV;DupType=.
ch09	9621526	SNP347746	A	C	.	PASS	END=9621526;ChrB=ch09;StartB=11899514;EndB=11899514;Parent=INV609;VarType=ShV;DupType=.
ch09	9621537	SNP347747	C	A	.	PASS	END=9621537;ChrB=ch09;StartB=11899503;EndB=11899503;Parent=INV609;VarType=ShV;DupType=.
ch09	9621583	SNP347748	T	G	.	PASS	END=9621583;ChrB=ch09;StartB=11899457;EndB=11899457;Parent=INV609;VarType=ShV;DupType=.
ch09	9621592	SNP347749	C	A	.	PASS	END=9621592;ChrB=ch09;StartB=11899448;EndB=11899448;Parent=INV609;VarType=ShV;DupType=.
ch09	9621607	SNP347750	C	G	.	PASS	END=9621607;ChrB=ch09;StartB=11899433;EndB=11899433;Parent=INV609;VarType=ShV;DupType=.
ch09	9621658	SNP347751	T	A	.	PASS	END=9621658;ChrB=ch09;StartB=11899382;EndB=11899382;Parent=INV609;VarType=ShV;DupType=.
ch09	9621667	SNP347752	C	T	.	PASS	END=9621667;ChrB=ch09;StartB=11899373;EndB=11899373;Parent=INV609;VarType=ShV;DupType=.
ch09	9621681	DEL347753	CT	C	.	PASS	END=9621682;ChrB=ch09;StartB=11899360;EndB=11899360;Parent=INV609;VarType=ShV;DupType=.
ch09	9621766	SNP347754	C	A	.	PASS	END=9621766;ChrB=ch09;StartB=11899275;EndB=11899275;Parent=INV609;VarType=ShV;DupType=.
ch09	9621788	SNP347755	C	A	.	PASS	END=9621788;ChrB=ch09;StartB=11899253;EndB=11899253;Parent=INV609;VarType=ShV;DupType=.
ch09	9621801	SNP347756	C	A	.	PASS	END=9621801;ChrB=ch09;StartB=11899240;EndB=11899240;Parent=INV609;VarType=ShV;DupType=.
ch09	9621833	SNP347757	G	T	.	PASS	END=9621833;ChrB=ch09;StartB=11899208;EndB=11899208;Parent=INV609;VarType=ShV;DupType=.
ch09	9621846	SNP347758	T	A	.	PASS	END=9621846;ChrB=ch09;StartB=11899195;EndB=11899195;Parent=INV609;VarType=ShV;DupType=.
ch09	9621902	SNP347759	T	A	.	PASS	END=9621902;ChrB=ch09;StartB=11899139;EndB=11899139;Parent=INV609;VarType=ShV;DupType=.
ch09	9621909	SNP347760	T	G	.	PASS	END=9621909;ChrB=ch09;StartB=11899132;EndB=11899132;Parent=INV609;VarType=ShV;DupType=.
ch09	9621928	SNP347761	C	T	.	PASS	END=9621928;ChrB=ch09;StartB=11899113;EndB=11899113;Parent=INV609;VarType=ShV;DupType=.
ch09	9621937	SNP347762	G	T	.	PASS	END=9621937;ChrB=ch09;StartB=11899104;EndB=11899104;Parent=INV609;VarType=ShV;DupType=.
ch09	9621939	SNP347763	C	A	.	PASS	END=9621939;ChrB=ch09;StartB=11899102;EndB=11899102;Parent=INV609;VarType=ShV;DupType=.
ch09	9621958	SNP347764	A	T	.	PASS	END=9621958;ChrB=ch09;StartB=11899083;EndB=11899083;Parent=INV609;VarType=ShV;DupType=.
ch09	9621964	SNP347765	A	C	.	PASS	END=9621964;ChrB=ch09;StartB=11899077;EndB=11899077;Parent=INV609;VarType=ShV;DupType=.
ch09	9621990	SNP347766	T	C	.	PASS	END=9621990;ChrB=ch09;StartB=11899051;EndB=11899051;Parent=INV609;VarType=ShV;DupType=.
ch09	9621999	SNP347767	A	T	.	PASS	END=9621999;ChrB=ch09;StartB=11899042;EndB=11899042;Parent=INV609;VarType=ShV;DupType=.
ch09	9622024	DEL347768	CA	C	.	PASS	END=9622025;ChrB=ch09;StartB=11899018;EndB=11899018;Parent=INV609;VarType=ShV;DupType=.
ch09	9622086	SNP347769	A	C	.	PASS	END=9622086;ChrB=ch09;StartB=11898956;EndB=11898956;Parent=INV609;VarType=ShV;DupType=.
ch09	9622105	SNP347770	A	C	.	PASS	END=9622105;ChrB=ch09;StartB=11898937;EndB=11898937;Parent=INV609;VarType=ShV;DupType=.
ch09	9622109	SNP347771	C	T	.	PASS	END=9622109;ChrB=ch09;StartB=11898933;EndB=11898933;Parent=INV609;VarType=ShV;DupType=.
ch09	9622111	SNP347772	T	A	.	PASS	END=9622111;ChrB=ch09;StartB=11898931;EndB=11898931;Parent=INV609;VarType=ShV;DupType=.
ch09	9622120	SNP347773	A	C	.	PASS	END=9622120;ChrB=ch09;StartB=11898922;EndB=11898922;Parent=INV609;VarType=ShV;DupType=.
ch09	9622139	SNP347774	A	C	.	PASS	END=9622139;ChrB=ch09;StartB=11898903;EndB=11898903;Parent=INV609;VarType=ShV;DupType=.
ch09	9622153	SNP347775	T	A	.	PASS	END=9622153;ChrB=ch09;StartB=11898889;EndB=11898889;Parent=INV609;VarType=ShV;DupType=.
ch09	9622209	DEL347776	CT	C	.	PASS	END=9622210;ChrB=ch09;StartB=11898834;EndB=11898834;Parent=INV609;VarType=ShV;DupType=.
ch09	9622211	SNP347777	T	C	.	PASS	END=9622211;ChrB=ch09;StartB=11898832;EndB=11898832;Parent=INV609;VarType=ShV;DupType=.
ch09	9622214	SNP347778	T	C	.	PASS	END=9622214;ChrB=ch09;StartB=11898829;EndB=11898829;Parent=INV609;VarType=ShV;DupType=.
ch09	9622234	SNP347779	A	G	.	PASS	END=9622234;ChrB=ch09;StartB=11898809;EndB=11898809;Parent=INV609;VarType=ShV;DupType=.
ch09	9622274	INS347780	A	AG	.	PASS	END=9622274;ChrB=ch09;StartB=11898769;EndB=11898768;Parent=INV609;VarType=ShV;DupType=.
ch09	9622291	SNP347781	A	T	.	PASS	END=9622291;ChrB=ch09;StartB=11898751;EndB=11898751;Parent=INV609;VarType=ShV;DupType=.
ch09	9622309	SNP347782	G	A	.	PASS	END=9622309;ChrB=ch09;StartB=11898733;EndB=11898733;Parent=INV609;VarType=ShV;DupType=.
ch09	9622343	SNP347783	A	T	.	PASS	END=9622343;ChrB=ch09;StartB=11898699;EndB=11898699;Parent=INV609;VarType=ShV;DupType=.
ch09	9622378	SNP347784	A	C	.	PASS	END=9622378;ChrB=ch09;StartB=11898664;EndB=11898664;Parent=INV609;VarType=ShV;DupType=.
ch09	9622397	SNP347785	A	G	.	PASS	END=9622397;ChrB=ch09;StartB=11898645;EndB=11898645;Parent=INV609;VarType=ShV;DupType=.
ch09	9622459	SNP347786	T	A	.	PASS	END=9622459;ChrB=ch09;StartB=11898583;EndB=11898583;Parent=INV609;VarType=ShV;DupType=.
ch09	9622498	SNP347787	C	T	.	PASS	END=9622498;ChrB=ch09;StartB=11898544;EndB=11898544;Parent=INV609;VarType=ShV;DupType=.
ch09	9622513	SNP347788	T	G	.	PASS	END=9622513;ChrB=ch09;StartB=11898529;EndB=11898529;Parent=INV609;VarType=ShV;DupType=.
ch09	9622520	SNP347789	C	T	.	PASS	END=9622520;ChrB=ch09;StartB=11898522;EndB=11898522;Parent=INV609;VarType=ShV;DupType=.
ch09	9622526	SNP347790	A	G	.	PASS	END=9622526;ChrB=ch09;StartB=11898516;EndB=11898516;Parent=INV609;VarType=ShV;DupType=.
ch09	9622590	SNP347791	A	C	.	PASS	END=9622590;ChrB=ch09;StartB=11898452;EndB=11898452;Parent=INV609;VarType=ShV;DupType=.
ch09	9622594	DEL347792	GAA	G	.	PASS	END=9622596;ChrB=ch09;StartB=11898449;EndB=11898449;Parent=INV609;VarType=ShV;DupType=.
ch09	9622609	SNP347793	A	T	.	PASS	END=9622609;ChrB=ch09;StartB=11898435;EndB=11898435;Parent=INV609;VarType=ShV;DupType=.
ch09	9622615	SNP347794	C	G	.	PASS	END=9622615;ChrB=ch09;StartB=11898429;EndB=11898429;Parent=INV609;VarType=ShV;DupType=.
ch09	9622660	SNP347795	A	C	.	PASS	END=9622660;ChrB=ch09;StartB=11898384;EndB=11898384;Parent=INV609;VarType=ShV;DupType=.
ch09	9622693	SNP347796	T	C	.	PASS	END=9622693;ChrB=ch09;StartB=11898351;EndB=11898351;Parent=INV609;VarType=ShV;DupType=.
ch09	9622744	SNP347797	A	G	.	PASS	END=9622744;ChrB=ch09;StartB=11898300;EndB=11898300;Parent=INV609;VarType=ShV;DupType=.
ch09	9622749	SNP347798	C	A	.	PASS	END=9622749;ChrB=ch09;StartB=11898295;EndB=11898295;Parent=INV609;VarType=ShV;DupType=.
ch09	9622773	SNP347799	A	G	.	PASS	END=9622773;ChrB=ch09;StartB=11898271;EndB=11898271;Parent=INV609;VarType=ShV;DupType=.
ch09	9622797	SNP347800	T	C	.	PASS	END=9622797;ChrB=ch09;StartB=11898247;EndB=11898247;Parent=INV609;VarType=ShV;DupType=.
ch09	9622838	SNP347801	T	C	.	PASS	END=9622838;ChrB=ch09;StartB=11898206;EndB=11898206;Parent=INV609;VarType=ShV;DupType=.
ch09	9622840	SNP347802	G	T	.	PASS	END=9622840;ChrB=ch09;StartB=11898204;EndB=11898204;Parent=INV609;VarType=ShV;DupType=.
ch09	9622922	SNP347803	C	T	.	PASS	END=9622922;ChrB=ch09;StartB=11898122;EndB=11898122;Parent=INV609;VarType=ShV;DupType=.
ch09	9622939	SNP347804	T	C	.	PASS	END=9622939;ChrB=ch09;StartB=11898105;EndB=11898105;Parent=INV609;VarType=ShV;DupType=.
ch09	9622948	SNP347805	A	G	.	PASS	END=9622948;ChrB=ch09;StartB=11898096;EndB=11898096;Parent=INV609;VarType=ShV;DupType=.
ch09	9622974	SNP347806	G	T	.	PASS	END=9622974;ChrB=ch09;StartB=11898070;EndB=11898070;Parent=INV609;VarType=ShV;DupType=.
ch09	9622995	SNP347807	G	A	.	PASS	END=9622995;ChrB=ch09;StartB=11898049;EndB=11898049;Parent=INV609;VarType=ShV;DupType=.
ch09	9622996	SNP347808	T	C	.	PASS	END=9622996;ChrB=ch09;StartB=11898048;EndB=11898048;Parent=INV609;VarType=ShV;DupType=.
ch09	9623092	SNP347809	T	G	.	PASS	END=9623092;ChrB=ch09;StartB=11897952;EndB=11897952;Parent=INV609;VarType=ShV;DupType=.
ch09	9623101	SNP347810	A	C	.	PASS	END=9623101;ChrB=ch09;StartB=11897943;EndB=11897943;Parent=INV609;VarType=ShV;DupType=.
ch09	9623139	SNP347811	A	G	.	PASS	END=9623139;ChrB=ch09;StartB=11897905;EndB=11897905;Parent=INV609;VarType=ShV;DupType=.
ch09	9623147	SNP347812	A	G	.	PASS	END=9623147;ChrB=ch09;StartB=11897897;EndB=11897897;Parent=INV609;VarType=ShV;DupType=.
ch09	9623177	SNP347813	C	T	.	PASS	END=9623177;ChrB=ch09;StartB=11897867;EndB=11897867;Parent=INV609;VarType=ShV;DupType=.
ch09	9623212	SNP347814	G	A	.	PASS	END=9623212;ChrB=ch09;StartB=11897832;EndB=11897832;Parent=INV609;VarType=ShV;DupType=.
ch09	9623222	SNP347815	A	T	.	PASS	END=9623222;ChrB=ch09;StartB=11897822;EndB=11897822;Parent=INV609;VarType=ShV;DupType=.
ch09	9623264	SNP347816	T	C	.	PASS	END=9623264;ChrB=ch09;StartB=11897780;EndB=11897780;Parent=INV609;VarType=ShV;DupType=.
ch09	9623295	SNP347817	T	C	.	PASS	END=9623295;ChrB=ch09;StartB=11897749;EndB=11897749;Parent=INV609;VarType=ShV;DupType=.
ch09	9623316	SNP347818	T	A	.	PASS	END=9623316;ChrB=ch09;StartB=11897728;EndB=11897728;Parent=INV609;VarType=ShV;DupType=.
ch09	9623449	SNP347819	C	T	.	PASS	END=9623449;ChrB=ch09;StartB=11897595;EndB=11897595;Parent=INV609;VarType=ShV;DupType=.
ch09	9623450	SNP347820	C	A	.	PASS	END=9623450;ChrB=ch09;StartB=11897594;EndB=11897594;Parent=INV609;VarType=ShV;DupType=.
ch09	9623506	SNP347821	G	A	.	PASS	END=9623506;ChrB=ch09;StartB=11897538;EndB=11897538;Parent=INV609;VarType=ShV;DupType=.
ch09	9623540	SNP347822	A	C	.	PASS	END=9623540;ChrB=ch09;StartB=11897504;EndB=11897504;Parent=INV609;VarType=ShV;DupType=.
ch09	9623541	SNP347823	T	C	.	PASS	END=9623541;ChrB=ch09;StartB=11897503;EndB=11897503;Parent=INV609;VarType=ShV;DupType=.
ch09	9623544	DEL347824	TA	T	.	PASS	END=9623545;ChrB=ch09;StartB=11897501;EndB=11897501;Parent=INV609;VarType=ShV;DupType=.
ch09	9623650	INS347825	C	CT	.	PASS	END=9623650;ChrB=ch09;StartB=11897395;EndB=11897394;Parent=INV609;VarType=ShV;DupType=.
ch09	9623650	INS347826	C	CT	.	PASS	END=9623650;ChrB=ch09;StartB=11897394;EndB=11897393;Parent=INV609;VarType=ShV;DupType=.
ch09	9623650	INS347827	C	CT	.	PASS	END=9623650;ChrB=ch09;StartB=11897393;EndB=11897392;Parent=INV609;VarType=ShV;DupType=.
ch09	9623681	SNP347828	A	C	.	PASS	END=9623681;ChrB=ch09;StartB=11897361;EndB=11897361;Parent=INV609;VarType=ShV;DupType=.
ch09	9623706	SNP347829	G	T	.	PASS	END=9623706;ChrB=ch09;StartB=11897336;EndB=11897336;Parent=INV609;VarType=ShV;DupType=.
ch09	9623727	SNP347830	T	C	.	PASS	END=9623727;ChrB=ch09;StartB=11897315;EndB=11897315;Parent=INV609;VarType=ShV;DupType=.
ch09	9623749	SNP347831	C	A	.	PASS	END=9623749;ChrB=ch09;StartB=11897293;EndB=11897293;Parent=INV609;VarType=ShV;DupType=.
ch09	9623755	SNP347832	C	G	.	PASS	END=9623755;ChrB=ch09;StartB=11897287;EndB=11897287;Parent=INV609;VarType=ShV;DupType=.
ch09	9623791	SNP347833	T	C	.	PASS	END=9623791;ChrB=ch09;StartB=11897251;EndB=11897251;Parent=INV609;VarType=ShV;DupType=.
ch09	9623844	SNP347834	C	A	.	PASS	END=9623844;ChrB=ch09;StartB=11897198;EndB=11897198;Parent=INV609;VarType=ShV;DupType=.
ch09	9623940	SNP347835	T	C	.	PASS	END=9623940;ChrB=ch09;StartB=11897102;EndB=11897102;Parent=INV609;VarType=ShV;DupType=.
ch09	9623942	SNP347836	G	A	.	PASS	END=9623942;ChrB=ch09;StartB=11897100;EndB=11897100;Parent=INV609;VarType=ShV;DupType=.
ch09	9623949	SNP347837	A	T	.	PASS	END=9623949;ChrB=ch09;StartB=11897093;EndB=11897093;Parent=INV609;VarType=ShV;DupType=.
ch09	9623951	SNP347838	A	G	.	PASS	END=9623951;ChrB=ch09;StartB=11897091;EndB=11897091;Parent=INV609;VarType=ShV;DupType=.
ch09	9623972	SNP347839	G	T	.	PASS	END=9623972;ChrB=ch09;StartB=11897070;EndB=11897070;Parent=INV609;VarType=ShV;DupType=.
ch09	9623995	SNP347840	G	A	.	PASS	END=9623995;ChrB=ch09;StartB=11897047;EndB=11897047;Parent=INV609;VarType=ShV;DupType=.
ch09	9624073	SNP347841	C	T	.	PASS	END=9624073;ChrB=ch09;StartB=11896969;EndB=11896969;Parent=INV609;VarType=ShV;DupType=.
ch09	9624076	SNP347842	G	T	.	PASS	END=9624076;ChrB=ch09;StartB=11896966;EndB=11896966;Parent=INV609;VarType=ShV;DupType=.
ch09	9624079	SNP347843	T	G	.	PASS	END=9624079;ChrB=ch09;StartB=11896963;EndB=11896963;Parent=INV609;VarType=ShV;DupType=.
ch09	9624101	SNP347844	A	C	.	PASS	END=9624101;ChrB=ch09;StartB=11896941;EndB=11896941;Parent=INV609;VarType=ShV;DupType=.
ch09	9624151	INS347845	A	AG	.	PASS	END=9624151;ChrB=ch09;StartB=11896891;EndB=11896890;Parent=INV609;VarType=ShV;DupType=.
ch09	9624151	INS347846	A	AA	.	PASS	END=9624151;ChrB=ch09;StartB=11896890;EndB=11896889;Parent=INV609;VarType=ShV;DupType=.
ch09	9624151	INS347847	A	AG	.	PASS	END=9624151;ChrB=ch09;StartB=11896889;EndB=11896888;Parent=INV609;VarType=ShV;DupType=.
ch09	9624227	SNP347848	C	T	.	PASS	END=9624227;ChrB=ch09;StartB=11896812;EndB=11896812;Parent=INV609;VarType=ShV;DupType=.
ch09	9624230	SNP347849	T	C	.	PASS	END=9624230;ChrB=ch09;StartB=11896809;EndB=11896809;Parent=INV609;VarType=ShV;DupType=.
ch09	9624312	SNP347850	A	C	.	PASS	END=9624312;ChrB=ch09;StartB=11896727;EndB=11896727;Parent=INV609;VarType=ShV;DupType=.
ch09	9624354	SNP347851	C	T	.	PASS	END=9624354;ChrB=ch09;StartB=11896685;EndB=11896685;Parent=INV609;VarType=ShV;DupType=.
ch09	9624355	SNP347852	T	C	.	PASS	END=9624355;ChrB=ch09;StartB=11896684;EndB=11896684;Parent=INV609;VarType=ShV;DupType=.
ch09	9624426	SNP347853	A	T	.	PASS	END=9624426;ChrB=ch09;StartB=11896613;EndB=11896613;Parent=INV609;VarType=ShV;DupType=.
ch09	9624427	SNP347854	T	C	.	PASS	END=9624427;ChrB=ch09;StartB=11896612;EndB=11896612;Parent=INV609;VarType=ShV;DupType=.
ch09	9624431	SNP347855	C	T	.	PASS	END=9624431;ChrB=ch09;StartB=11896608;EndB=11896608;Parent=INV609;VarType=ShV;DupType=.
ch09	9624465	SNP347856	C	A	.	PASS	END=9624465;ChrB=ch09;StartB=11896574;EndB=11896574;Parent=INV609;VarType=ShV;DupType=.
ch09	9624498	SNP347857	T	G	.	PASS	END=9624498;ChrB=ch09;StartB=11896541;EndB=11896541;Parent=INV609;VarType=ShV;DupType=.
ch09	9624523	SNP347858	G	A	.	PASS	END=9624523;ChrB=ch09;StartB=11896516;EndB=11896516;Parent=INV609;VarType=ShV;DupType=.
ch09	9624549	HDR791	N	<HDR>	.	PASS	END=9625950;ChrB=ch09;StartB=11896490;EndB=11894557;Parent=INV609;VarType=ShV;DupType=.
ch09	9625951	INVAL2272	N	<INVAL>	.	PASS	END=9631096;ChrB=ch09;StartB=11894556;EndB=11889413;Parent=INV609;VarType=.;DupType=.
ch09	9625971	SNP347859	A	C	.	PASS	END=9625971;ChrB=ch09;StartB=11894536;EndB=11894536;Parent=INV609;VarType=ShV;DupType=.
ch09	9626005	SNP347860	A	C	.	PASS	END=9626005;ChrB=ch09;StartB=11894502;EndB=11894502;Parent=INV609;VarType=ShV;DupType=.
ch09	9626011	SNP347861	T	A	.	PASS	END=9626011;ChrB=ch09;StartB=11894496;EndB=11894496;Parent=INV609;VarType=ShV;DupType=.
ch09	9626025	SNP347862	G	A	.	PASS	END=9626025;ChrB=ch09;StartB=11894482;EndB=11894482;Parent=INV609;VarType=ShV;DupType=.
ch09	9626046	SNP347863	T	C	.	PASS	END=9626046;ChrB=ch09;StartB=11894461;EndB=11894461;Parent=INV609;VarType=ShV;DupType=.
ch09	9626110	SNP347864	T	C	.	PASS	END=9626110;ChrB=ch09;StartB=11894397;EndB=11894397;Parent=INV609;VarType=ShV;DupType=.
ch09	9626140	SNP347865	C	G	.	PASS	END=9626140;ChrB=ch09;StartB=11894367;EndB=11894367;Parent=INV609;VarType=ShV;DupType=.
ch09	9626167	SNP347866	A	G	.	PASS	END=9626167;ChrB=ch09;StartB=11894340;EndB=11894340;Parent=INV609;VarType=ShV;DupType=.
ch09	9626184	SNP347867	T	C	.	PASS	END=9626184;ChrB=ch09;StartB=11894323;EndB=11894323;Parent=INV609;VarType=ShV;DupType=.
ch09	9626231	SNP347868	G	A	.	PASS	END=9626231;ChrB=ch09;StartB=11894276;EndB=11894276;Parent=INV609;VarType=ShV;DupType=.
ch09	9626239	SNP347869	C	G	.	PASS	END=9626239;ChrB=ch09;StartB=11894268;EndB=11894268;Parent=INV609;VarType=ShV;DupType=.
ch09	9626253	SNP347870	G	T	.	PASS	END=9626253;ChrB=ch09;StartB=11894254;EndB=11894254;Parent=INV609;VarType=ShV;DupType=.
ch09	9626305	SNP347871	A	T	.	PASS	END=9626305;ChrB=ch09;StartB=11894202;EndB=11894202;Parent=INV609;VarType=ShV;DupType=.
ch09	9626317	SNP347872	A	C	.	PASS	END=9626317;ChrB=ch09;StartB=11894190;EndB=11894190;Parent=INV609;VarType=ShV;DupType=.
ch09	9626378	SNP347873	T	C	.	PASS	END=9626378;ChrB=ch09;StartB=11894129;EndB=11894129;Parent=INV609;VarType=ShV;DupType=.
ch09	9626388	SNP347874	C	T	.	PASS	END=9626388;ChrB=ch09;StartB=11894119;EndB=11894119;Parent=INV609;VarType=ShV;DupType=.
ch09	9626404	SNP347875	A	G	.	PASS	END=9626404;ChrB=ch09;StartB=11894103;EndB=11894103;Parent=INV609;VarType=ShV;DupType=.
ch09	9626442	SNP347876	G	T	.	PASS	END=9626442;ChrB=ch09;StartB=11894065;EndB=11894065;Parent=INV609;VarType=ShV;DupType=.
ch09	9626595	SNP347877	A	T	.	PASS	END=9626595;ChrB=ch09;StartB=11893912;EndB=11893912;Parent=INV609;VarType=ShV;DupType=.
ch09	9626638	SNP347878	T	C	.	PASS	END=9626638;ChrB=ch09;StartB=11893869;EndB=11893869;Parent=INV609;VarType=ShV;DupType=.
ch09	9626653	SNP347879	C	A	.	PASS	END=9626653;ChrB=ch09;StartB=11893854;EndB=11893854;Parent=INV609;VarType=ShV;DupType=.
ch09	9626713	SNP347880	T	G	.	PASS	END=9626713;ChrB=ch09;StartB=11893794;EndB=11893794;Parent=INV609;VarType=ShV;DupType=.
ch09	9626786	SNP347881	T	C	.	PASS	END=9626786;ChrB=ch09;StartB=11893721;EndB=11893721;Parent=INV609;VarType=ShV;DupType=.
ch09	9626808	SNP347882	T	C	.	PASS	END=9626808;ChrB=ch09;StartB=11893699;EndB=11893699;Parent=INV609;VarType=ShV;DupType=.
ch09	9626837	INS347883	T	TA	.	PASS	END=9626837;ChrB=ch09;StartB=11893670;EndB=11893669;Parent=INV609;VarType=ShV;DupType=.
ch09	9626837	INS347884	T	TA	.	PASS	END=9626837;ChrB=ch09;StartB=11893669;EndB=11893668;Parent=INV609;VarType=ShV;DupType=.
ch09	9626854	SNP347885	G	A	.	PASS	END=9626854;ChrB=ch09;StartB=11893651;EndB=11893651;Parent=INV609;VarType=ShV;DupType=.
ch09	9626871	SNP347886	A	G	.	PASS	END=9626871;ChrB=ch09;StartB=11893634;EndB=11893634;Parent=INV609;VarType=ShV;DupType=.
ch09	9626873	SNP347887	G	T	.	PASS	END=9626873;ChrB=ch09;StartB=11893632;EndB=11893632;Parent=INV609;VarType=ShV;DupType=.
ch09	9626882	SNP347888	C	A	.	PASS	END=9626882;ChrB=ch09;StartB=11893623;EndB=11893623;Parent=INV609;VarType=ShV;DupType=.
ch09	9626970	SNP347889	A	C	.	PASS	END=9626970;ChrB=ch09;StartB=11893535;EndB=11893535;Parent=INV609;VarType=ShV;DupType=.
ch09	9626984	SNP347890	T	C	.	PASS	END=9626984;ChrB=ch09;StartB=11893521;EndB=11893521;Parent=INV609;VarType=ShV;DupType=.
ch09	9627001	SNP347891	G	A	.	PASS	END=9627001;ChrB=ch09;StartB=11893504;EndB=11893504;Parent=INV609;VarType=ShV;DupType=.
ch09	9627089	SNP347892	T	C	.	PASS	END=9627089;ChrB=ch09;StartB=11893416;EndB=11893416;Parent=INV609;VarType=ShV;DupType=.
ch09	9627156	INS347893	A	AT	.	PASS	END=9627156;ChrB=ch09;StartB=11893349;EndB=11893348;Parent=INV609;VarType=ShV;DupType=.
ch09	9627193	SNP347894	C	T	.	PASS	END=9627193;ChrB=ch09;StartB=11893311;EndB=11893311;Parent=INV609;VarType=ShV;DupType=.
ch09	9627199	SNP347895	C	T	.	PASS	END=9627199;ChrB=ch09;StartB=11893305;EndB=11893305;Parent=INV609;VarType=ShV;DupType=.
ch09	9627205	DEL347896	AT	A	.	PASS	END=9627206;ChrB=ch09;StartB=11893300;EndB=11893300;Parent=INV609;VarType=ShV;DupType=.
ch09	9627231	SNP347897	C	T	.	PASS	END=9627231;ChrB=ch09;StartB=11893274;EndB=11893274;Parent=INV609;VarType=ShV;DupType=.
ch09	9627271	SNP347898	T	G	.	PASS	END=9627271;ChrB=ch09;StartB=11893234;EndB=11893234;Parent=INV609;VarType=ShV;DupType=.
ch09	9627315	SNP347899	G	A	.	PASS	END=9627315;ChrB=ch09;StartB=11893190;EndB=11893190;Parent=INV609;VarType=ShV;DupType=.
ch09	9627335	SNP347900	G	A	.	PASS	END=9627335;ChrB=ch09;StartB=11893170;EndB=11893170;Parent=INV609;VarType=ShV;DupType=.
ch09	9627346	SNP347901	T	C	.	PASS	END=9627346;ChrB=ch09;StartB=11893159;EndB=11893159;Parent=INV609;VarType=ShV;DupType=.
ch09	9627402	SNP347902	C	A	.	PASS	END=9627402;ChrB=ch09;StartB=11893103;EndB=11893103;Parent=INV609;VarType=ShV;DupType=.
ch09	9627433	SNP347903	C	G	.	PASS	END=9627433;ChrB=ch09;StartB=11893072;EndB=11893072;Parent=INV609;VarType=ShV;DupType=.
ch09	9627443	SNP347904	T	A	.	PASS	END=9627443;ChrB=ch09;StartB=11893062;EndB=11893062;Parent=INV609;VarType=ShV;DupType=.
ch09	9627458	SNP347905	A	C	.	PASS	END=9627458;ChrB=ch09;StartB=11893047;EndB=11893047;Parent=INV609;VarType=ShV;DupType=.
ch09	9627481	SNP347906	C	T	.	PASS	END=9627481;ChrB=ch09;StartB=11893024;EndB=11893024;Parent=INV609;VarType=ShV;DupType=.
ch09	9627492	SNP347907	T	C	.	PASS	END=9627492;ChrB=ch09;StartB=11893013;EndB=11893013;Parent=INV609;VarType=ShV;DupType=.
ch09	9627503	SNP347908	T	A	.	PASS	END=9627503;ChrB=ch09;StartB=11893002;EndB=11893002;Parent=INV609;VarType=ShV;DupType=.
ch09	9627511	SNP347909	A	T	.	PASS	END=9627511;ChrB=ch09;StartB=11892994;EndB=11892994;Parent=INV609;VarType=ShV;DupType=.
ch09	9627527	SNP347910	A	G	.	PASS	END=9627527;ChrB=ch09;StartB=11892978;EndB=11892978;Parent=INV609;VarType=ShV;DupType=.
ch09	9627528	INS347911	G	GA	.	PASS	END=9627528;ChrB=ch09;StartB=11892977;EndB=11892976;Parent=INV609;VarType=ShV;DupType=.
ch09	9627583	SNP347912	A	T	.	PASS	END=9627583;ChrB=ch09;StartB=11892921;EndB=11892921;Parent=INV609;VarType=ShV;DupType=.
ch09	9627596	SNP347913	T	G	.	PASS	END=9627596;ChrB=ch09;StartB=11892908;EndB=11892908;Parent=INV609;VarType=ShV;DupType=.
ch09	9627627	SNP347914	A	G	.	PASS	END=9627627;ChrB=ch09;StartB=11892877;EndB=11892877;Parent=INV609;VarType=ShV;DupType=.
ch09	9627637	SNP347915	C	G	.	PASS	END=9627637;ChrB=ch09;StartB=11892867;EndB=11892867;Parent=INV609;VarType=ShV;DupType=.
ch09	9627657	SNP347916	C	A	.	PASS	END=9627657;ChrB=ch09;StartB=11892847;EndB=11892847;Parent=INV609;VarType=ShV;DupType=.
ch09	9627663	DEL347917	AT	A	.	PASS	END=9627664;ChrB=ch09;StartB=11892842;EndB=11892842;Parent=INV609;VarType=ShV;DupType=.
ch09	9627673	SNP347918	T	C	.	PASS	END=9627673;ChrB=ch09;StartB=11892832;EndB=11892832;Parent=INV609;VarType=ShV;DupType=.
ch09	9627706	SNP347919	G	A	.	PASS	END=9627706;ChrB=ch09;StartB=11892799;EndB=11892799;Parent=INV609;VarType=ShV;DupType=.
ch09	9627717	SNP347920	G	A	.	PASS	END=9627717;ChrB=ch09;StartB=11892788;EndB=11892788;Parent=INV609;VarType=ShV;DupType=.
ch09	9627745	SNP347921	A	C	.	PASS	END=9627745;ChrB=ch09;StartB=11892760;EndB=11892760;Parent=INV609;VarType=ShV;DupType=.
ch09	9627779	SNP347922	C	A	.	PASS	END=9627779;ChrB=ch09;StartB=11892726;EndB=11892726;Parent=INV609;VarType=ShV;DupType=.
ch09	9627805	SNP347923	A	C	.	PASS	END=9627805;ChrB=ch09;StartB=11892700;EndB=11892700;Parent=INV609;VarType=ShV;DupType=.
ch09	9627823	SNP347924	C	A	.	PASS	END=9627823;ChrB=ch09;StartB=11892682;EndB=11892682;Parent=INV609;VarType=ShV;DupType=.
ch09	9627839	SNP347925	T	A	.	PASS	END=9627839;ChrB=ch09;StartB=11892666;EndB=11892666;Parent=INV609;VarType=ShV;DupType=.
ch09	9627911	SNP347926	A	G	.	PASS	END=9627911;ChrB=ch09;StartB=11892594;EndB=11892594;Parent=INV609;VarType=ShV;DupType=.
ch09	9627914	SNP347927	T	C	.	PASS	END=9627914;ChrB=ch09;StartB=11892591;EndB=11892591;Parent=INV609;VarType=ShV;DupType=.
ch09	9627924	SNP347928	A	G	.	PASS	END=9627924;ChrB=ch09;StartB=11892581;EndB=11892581;Parent=INV609;VarType=ShV;DupType=.
ch09	9627932	SNP347929	G	A	.	PASS	END=9627932;ChrB=ch09;StartB=11892573;EndB=11892573;Parent=INV609;VarType=ShV;DupType=.
ch09	9628010	SNP347930	G	A	.	PASS	END=9628010;ChrB=ch09;StartB=11892495;EndB=11892495;Parent=INV609;VarType=ShV;DupType=.
ch09	9628028	SNP347931	C	T	.	PASS	END=9628028;ChrB=ch09;StartB=11892477;EndB=11892477;Parent=INV609;VarType=ShV;DupType=.
ch09	9628069	SNP347932	T	G	.	PASS	END=9628069;ChrB=ch09;StartB=11892436;EndB=11892436;Parent=INV609;VarType=ShV;DupType=.
ch09	9628122	SNP347933	T	A	.	PASS	END=9628122;ChrB=ch09;StartB=11892383;EndB=11892383;Parent=INV609;VarType=ShV;DupType=.
ch09	9628129	SNP347934	A	G	.	PASS	END=9628129;ChrB=ch09;StartB=11892376;EndB=11892376;Parent=INV609;VarType=ShV;DupType=.
ch09	9628160	DEL347935	GT	G	.	PASS	END=9628161;ChrB=ch09;StartB=11892346;EndB=11892346;Parent=INV609;VarType=ShV;DupType=.
ch09	9628163	SNP347936	T	G	.	PASS	END=9628163;ChrB=ch09;StartB=11892343;EndB=11892343;Parent=INV609;VarType=ShV;DupType=.
ch09	9628241	SNP347937	T	C	.	PASS	END=9628241;ChrB=ch09;StartB=11892265;EndB=11892265;Parent=INV609;VarType=ShV;DupType=.
ch09	9628304	SNP347938	A	T	.	PASS	END=9628304;ChrB=ch09;StartB=11892202;EndB=11892202;Parent=INV609;VarType=ShV;DupType=.
ch09	9628329	SNP347939	T	C	.	PASS	END=9628329;ChrB=ch09;StartB=11892177;EndB=11892177;Parent=INV609;VarType=ShV;DupType=.
ch09	9628344	SNP347940	A	T	.	PASS	END=9628344;ChrB=ch09;StartB=11892162;EndB=11892162;Parent=INV609;VarType=ShV;DupType=.
ch09	9628357	DEL347941	TA	T	.	PASS	END=9628358;ChrB=ch09;StartB=11892150;EndB=11892150;Parent=INV609;VarType=ShV;DupType=.
ch09	9628370	SNP347942	A	T	.	PASS	END=9628370;ChrB=ch09;StartB=11892137;EndB=11892137;Parent=INV609;VarType=ShV;DupType=.
ch09	9628430	SNP347943	C	T	.	PASS	END=9628430;ChrB=ch09;StartB=11892077;EndB=11892077;Parent=INV609;VarType=ShV;DupType=.
ch09	9628433	SNP347944	C	T	.	PASS	END=9628433;ChrB=ch09;StartB=11892074;EndB=11892074;Parent=INV609;VarType=ShV;DupType=.
ch09	9628441	SNP347945	G	T	.	PASS	END=9628441;ChrB=ch09;StartB=11892066;EndB=11892066;Parent=INV609;VarType=ShV;DupType=.
ch09	9628470	SNP347946	T	C	.	PASS	END=9628470;ChrB=ch09;StartB=11892037;EndB=11892037;Parent=INV609;VarType=ShV;DupType=.
ch09	9628485	SNP347947	A	T	.	PASS	END=9628485;ChrB=ch09;StartB=11892022;EndB=11892022;Parent=INV609;VarType=ShV;DupType=.
ch09	9628617	DEL347948	CG	C	.	PASS	END=9628618;ChrB=ch09;StartB=11891891;EndB=11891891;Parent=INV609;VarType=ShV;DupType=.
ch09	9628619	SNP347949	T	A	.	PASS	END=9628619;ChrB=ch09;StartB=11891889;EndB=11891889;Parent=INV609;VarType=ShV;DupType=.
ch09	9628620	SNP347950	T	A	.	PASS	END=9628620;ChrB=ch09;StartB=11891888;EndB=11891888;Parent=INV609;VarType=ShV;DupType=.
ch09	9628628	SNP347951	A	C	.	PASS	END=9628628;ChrB=ch09;StartB=11891880;EndB=11891880;Parent=INV609;VarType=ShV;DupType=.
ch09	9628665	SNP347952	G	A	.	PASS	END=9628665;ChrB=ch09;StartB=11891843;EndB=11891843;Parent=INV609;VarType=ShV;DupType=.
ch09	9628676	SNP347953	T	A	.	PASS	END=9628676;ChrB=ch09;StartB=11891832;EndB=11891832;Parent=INV609;VarType=ShV;DupType=.
ch09	9628711	SNP347954	C	T	.	PASS	END=9628711;ChrB=ch09;StartB=11891797;EndB=11891797;Parent=INV609;VarType=ShV;DupType=.
ch09	9628734	SNP347955	A	G	.	PASS	END=9628734;ChrB=ch09;StartB=11891774;EndB=11891774;Parent=INV609;VarType=ShV;DupType=.
ch09	9628756	SNP347956	C	A	.	PASS	END=9628756;ChrB=ch09;StartB=11891752;EndB=11891752;Parent=INV609;VarType=ShV;DupType=.
ch09	9628767	SNP347957	T	G	.	PASS	END=9628767;ChrB=ch09;StartB=11891741;EndB=11891741;Parent=INV609;VarType=ShV;DupType=.
ch09	9628779	SNP347958	T	A	.	PASS	END=9628779;ChrB=ch09;StartB=11891729;EndB=11891729;Parent=INV609;VarType=ShV;DupType=.
ch09	9628798	SNP347959	A	C	.	PASS	END=9628798;ChrB=ch09;StartB=11891710;EndB=11891710;Parent=INV609;VarType=ShV;DupType=.
ch09	9628852	SNP347960	C	T	.	PASS	END=9628852;ChrB=ch09;StartB=11891656;EndB=11891656;Parent=INV609;VarType=ShV;DupType=.
ch09	9628938	SNP347961	T	C	.	PASS	END=9628938;ChrB=ch09;StartB=11891570;EndB=11891570;Parent=INV609;VarType=ShV;DupType=.
ch09	9628939	SNP347962	G	A	.	PASS	END=9628939;ChrB=ch09;StartB=11891569;EndB=11891569;Parent=INV609;VarType=ShV;DupType=.
ch09	9628963	SNP347963	C	G	.	PASS	END=9628963;ChrB=ch09;StartB=11891545;EndB=11891545;Parent=INV609;VarType=ShV;DupType=.
ch09	9628981	DEL347964	TG	T	.	PASS	END=9628982;ChrB=ch09;StartB=11891528;EndB=11891528;Parent=INV609;VarType=ShV;DupType=.
ch09	9629008	SNP347965	G	T	.	PASS	END=9629008;ChrB=ch09;StartB=11891501;EndB=11891501;Parent=INV609;VarType=ShV;DupType=.
ch09	9629021	SNP347966	T	G	.	PASS	END=9629021;ChrB=ch09;StartB=11891488;EndB=11891488;Parent=INV609;VarType=ShV;DupType=.
ch09	9629040	SNP347967	T	C	.	PASS	END=9629040;ChrB=ch09;StartB=11891469;EndB=11891469;Parent=INV609;VarType=ShV;DupType=.
ch09	9629065	SNP347968	T	A	.	PASS	END=9629065;ChrB=ch09;StartB=11891444;EndB=11891444;Parent=INV609;VarType=ShV;DupType=.
ch09	9629066	SNP347969	T	C	.	PASS	END=9629066;ChrB=ch09;StartB=11891443;EndB=11891443;Parent=INV609;VarType=ShV;DupType=.
ch09	9629082	DEL347970	TA	T	.	PASS	END=9629083;ChrB=ch09;StartB=11891428;EndB=11891428;Parent=INV609;VarType=ShV;DupType=.
ch09	9629117	SNP347971	T	C	.	PASS	END=9629117;ChrB=ch09;StartB=11891393;EndB=11891393;Parent=INV609;VarType=ShV;DupType=.
ch09	9629138	SNP347972	A	T	.	PASS	END=9629138;ChrB=ch09;StartB=11891372;EndB=11891372;Parent=INV609;VarType=ShV;DupType=.
ch09	9629139	SNP347973	T	A	.	PASS	END=9629139;ChrB=ch09;StartB=11891371;EndB=11891371;Parent=INV609;VarType=ShV;DupType=.
ch09	9629156	SNP347974	T	A	.	PASS	END=9629156;ChrB=ch09;StartB=11891354;EndB=11891354;Parent=INV609;VarType=ShV;DupType=.
ch09	9629169	SNP347975	C	T	.	PASS	END=9629169;ChrB=ch09;StartB=11891341;EndB=11891341;Parent=INV609;VarType=ShV;DupType=.
ch09	9629193	SNP347976	A	C	.	PASS	END=9629193;ChrB=ch09;StartB=11891317;EndB=11891317;Parent=INV609;VarType=ShV;DupType=.
ch09	9629219	SNP347977	A	T	.	PASS	END=9629219;ChrB=ch09;StartB=11891291;EndB=11891291;Parent=INV609;VarType=ShV;DupType=.
ch09	9629225	SNP347978	A	G	.	PASS	END=9629225;ChrB=ch09;StartB=11891285;EndB=11891285;Parent=INV609;VarType=ShV;DupType=.
ch09	9629230	DEL347979	AT	A	.	PASS	END=9629231;ChrB=ch09;StartB=11891281;EndB=11891281;Parent=INV609;VarType=ShV;DupType=.
ch09	9629250	SNP347980	C	G	.	PASS	END=9629250;ChrB=ch09;StartB=11891261;EndB=11891261;Parent=INV609;VarType=ShV;DupType=.
ch09	9629303	SNP347981	C	T	.	PASS	END=9629303;ChrB=ch09;StartB=11891208;EndB=11891208;Parent=INV609;VarType=ShV;DupType=.
ch09	9629304	SNP347982	T	C	.	PASS	END=9629304;ChrB=ch09;StartB=11891207;EndB=11891207;Parent=INV609;VarType=ShV;DupType=.
ch09	9629308	SNP347983	G	T	.	PASS	END=9629308;ChrB=ch09;StartB=11891203;EndB=11891203;Parent=INV609;VarType=ShV;DupType=.
ch09	9629342	SNP347984	T	C	.	PASS	END=9629342;ChrB=ch09;StartB=11891169;EndB=11891169;Parent=INV609;VarType=ShV;DupType=.
ch09	9629345	SNP347985	G	A	.	PASS	END=9629345;ChrB=ch09;StartB=11891166;EndB=11891166;Parent=INV609;VarType=ShV;DupType=.
ch09	9629392	SNP347986	C	T	.	PASS	END=9629392;ChrB=ch09;StartB=11891119;EndB=11891119;Parent=INV609;VarType=ShV;DupType=.
ch09	9629407	SNP347987	C	T	.	PASS	END=9629407;ChrB=ch09;StartB=11891104;EndB=11891104;Parent=INV609;VarType=ShV;DupType=.
ch09	9629470	SNP347988	C	T	.	PASS	END=9629470;ChrB=ch09;StartB=11891041;EndB=11891041;Parent=INV609;VarType=ShV;DupType=.
ch09	9629526	SNP347989	A	C	.	PASS	END=9629526;ChrB=ch09;StartB=11890985;EndB=11890985;Parent=INV609;VarType=ShV;DupType=.
ch09	9629550	SNP347990	G	A	.	PASS	END=9629550;ChrB=ch09;StartB=11890961;EndB=11890961;Parent=INV609;VarType=ShV;DupType=.
ch09	9629554	SNP347991	A	C	.	PASS	END=9629554;ChrB=ch09;StartB=11890957;EndB=11890957;Parent=INV609;VarType=ShV;DupType=.
ch09	9629556	SNP347992	C	T	.	PASS	END=9629556;ChrB=ch09;StartB=11890955;EndB=11890955;Parent=INV609;VarType=ShV;DupType=.
ch09	9629557	SNP347993	C	T	.	PASS	END=9629557;ChrB=ch09;StartB=11890954;EndB=11890954;Parent=INV609;VarType=ShV;DupType=.
ch09	9629587	SNP347994	T	A	.	PASS	END=9629587;ChrB=ch09;StartB=11890924;EndB=11890924;Parent=INV609;VarType=ShV;DupType=.
ch09	9629653	SNP347995	T	C	.	PASS	END=9629653;ChrB=ch09;StartB=11890858;EndB=11890858;Parent=INV609;VarType=ShV;DupType=.
ch09	9629844	SNP347996	G	A	.	PASS	END=9629844;ChrB=ch09;StartB=11890667;EndB=11890667;Parent=INV609;VarType=ShV;DupType=.
ch09	9629847	SNP347997	A	C	.	PASS	END=9629847;ChrB=ch09;StartB=11890664;EndB=11890664;Parent=INV609;VarType=ShV;DupType=.
ch09	9629878	SNP347998	G	A	.	PASS	END=9629878;ChrB=ch09;StartB=11890633;EndB=11890633;Parent=INV609;VarType=ShV;DupType=.
ch09	9629901	SNP347999	T	G	.	PASS	END=9629901;ChrB=ch09;StartB=11890610;EndB=11890610;Parent=INV609;VarType=ShV;DupType=.
ch09	9629932	SNP348000	C	T	.	PASS	END=9629932;ChrB=ch09;StartB=11890579;EndB=11890579;Parent=INV609;VarType=ShV;DupType=.
ch09	9629944	SNP348001	G	C	.	PASS	END=9629944;ChrB=ch09;StartB=11890567;EndB=11890567;Parent=INV609;VarType=ShV;DupType=.
ch09	9629978	SNP348002	G	A	.	PASS	END=9629978;ChrB=ch09;StartB=11890533;EndB=11890533;Parent=INV609;VarType=ShV;DupType=.
ch09	9630014	SNP348003	G	A	.	PASS	END=9630014;ChrB=ch09;StartB=11890497;EndB=11890497;Parent=INV609;VarType=ShV;DupType=.
ch09	9630039	SNP348004	T	C	.	PASS	END=9630039;ChrB=ch09;StartB=11890472;EndB=11890472;Parent=INV609;VarType=ShV;DupType=.
ch09	9630049	SNP348005	T	C	.	PASS	END=9630049;ChrB=ch09;StartB=11890462;EndB=11890462;Parent=INV609;VarType=ShV;DupType=.
ch09	9630073	SNP348006	G	A	.	PASS	END=9630073;ChrB=ch09;StartB=11890438;EndB=11890438;Parent=INV609;VarType=ShV;DupType=.
ch09	9630078	SNP348007	C	T	.	PASS	END=9630078;ChrB=ch09;StartB=11890433;EndB=11890433;Parent=INV609;VarType=ShV;DupType=.
ch09	9630088	SNP348008	G	A	.	PASS	END=9630088;ChrB=ch09;StartB=11890423;EndB=11890423;Parent=INV609;VarType=ShV;DupType=.
ch09	9630112	SNP348009	T	A	.	PASS	END=9630112;ChrB=ch09;StartB=11890399;EndB=11890399;Parent=INV609;VarType=ShV;DupType=.
ch09	9630155	SNP348010	C	G	.	PASS	END=9630155;ChrB=ch09;StartB=11890356;EndB=11890356;Parent=INV609;VarType=ShV;DupType=.
ch09	9630179	SNP348011	C	G	.	PASS	END=9630179;ChrB=ch09;StartB=11890332;EndB=11890332;Parent=INV609;VarType=ShV;DupType=.
ch09	9630304	SNP348012	G	A	.	PASS	END=9630304;ChrB=ch09;StartB=11890207;EndB=11890207;Parent=INV609;VarType=ShV;DupType=.
ch09	9630349	SNP348013	C	T	.	PASS	END=9630349;ChrB=ch09;StartB=11890162;EndB=11890162;Parent=INV609;VarType=ShV;DupType=.
ch09	9630353	SNP348014	G	A	.	PASS	END=9630353;ChrB=ch09;StartB=11890158;EndB=11890158;Parent=INV609;VarType=ShV;DupType=.
ch09	9630399	SNP348015	C	T	.	PASS	END=9630399;ChrB=ch09;StartB=11890112;EndB=11890112;Parent=INV609;VarType=ShV;DupType=.
ch09	9630431	INS348016	A	AG	.	PASS	END=9630431;ChrB=ch09;StartB=11890080;EndB=11890079;Parent=INV609;VarType=ShV;DupType=.
ch09	9630436	SNP348017	T	G	.	PASS	END=9630436;ChrB=ch09;StartB=11890074;EndB=11890074;Parent=INV609;VarType=ShV;DupType=.
ch09	9630488	SNP348018	A	G	.	PASS	END=9630488;ChrB=ch09;StartB=11890022;EndB=11890022;Parent=INV609;VarType=ShV;DupType=.
ch09	9630510	SNP348019	A	T	.	PASS	END=9630510;ChrB=ch09;StartB=11890000;EndB=11890000;Parent=INV609;VarType=ShV;DupType=.
ch09	9630511	SNP348020	A	G	.	PASS	END=9630511;ChrB=ch09;StartB=11889999;EndB=11889999;Parent=INV609;VarType=ShV;DupType=.
ch09	9630515	SNP348021	C	T	.	PASS	END=9630515;ChrB=ch09;StartB=11889995;EndB=11889995;Parent=INV609;VarType=ShV;DupType=.
ch09	9630525	SNP348022	G	T	.	PASS	END=9630525;ChrB=ch09;StartB=11889985;EndB=11889985;Parent=INV609;VarType=ShV;DupType=.
ch09	9630532	SNP348023	T	G	.	PASS	END=9630532;ChrB=ch09;StartB=11889978;EndB=11889978;Parent=INV609;VarType=ShV;DupType=.
ch09	9630537	SNP348024	A	G	.	PASS	END=9630537;ChrB=ch09;StartB=11889973;EndB=11889973;Parent=INV609;VarType=ShV;DupType=.
ch09	9630556	SNP348025	G	T	.	PASS	END=9630556;ChrB=ch09;StartB=11889954;EndB=11889954;Parent=INV609;VarType=ShV;DupType=.
ch09	9630583	SNP348026	T	G	.	PASS	END=9630583;ChrB=ch09;StartB=11889927;EndB=11889927;Parent=INV609;VarType=ShV;DupType=.
ch09	9630613	SNP348027	G	A	.	PASS	END=9630613;ChrB=ch09;StartB=11889897;EndB=11889897;Parent=INV609;VarType=ShV;DupType=.
ch09	9630636	SNP348028	A	G	.	PASS	END=9630636;ChrB=ch09;StartB=11889874;EndB=11889874;Parent=INV609;VarType=ShV;DupType=.
ch09	9630667	SNP348029	G	A	.	PASS	END=9630667;ChrB=ch09;StartB=11889843;EndB=11889843;Parent=INV609;VarType=ShV;DupType=.
ch09	9630688	SNP348030	T	C	.	PASS	END=9630688;ChrB=ch09;StartB=11889822;EndB=11889822;Parent=INV609;VarType=ShV;DupType=.
ch09	9630742	SNP348031	T	A	.	PASS	END=9630742;ChrB=ch09;StartB=11889768;EndB=11889768;Parent=INV609;VarType=ShV;DupType=.
ch09	9630749	SNP348032	G	A	.	PASS	END=9630749;ChrB=ch09;StartB=11889761;EndB=11889761;Parent=INV609;VarType=ShV;DupType=.
ch09	9630775	SNP348033	T	C	.	PASS	END=9630775;ChrB=ch09;StartB=11889735;EndB=11889735;Parent=INV609;VarType=ShV;DupType=.
ch09	9630843	SNP348034	A	G	.	PASS	END=9630843;ChrB=ch09;StartB=11889667;EndB=11889667;Parent=INV609;VarType=ShV;DupType=.
ch09	9630911	SNP348035	C	T	.	PASS	END=9630911;ChrB=ch09;StartB=11889599;EndB=11889599;Parent=INV609;VarType=ShV;DupType=.
ch09	9630966	SNP348036	G	A	.	PASS	END=9630966;ChrB=ch09;StartB=11889544;EndB=11889544;Parent=INV609;VarType=ShV;DupType=.
ch09	9630969	INS348037	A	AT	.	PASS	END=9630969;ChrB=ch09;StartB=11889541;EndB=11889540;Parent=INV609;VarType=ShV;DupType=.
ch09	9631026	SNP348038	G	C	.	PASS	END=9631026;ChrB=ch09;StartB=11889483;EndB=11889483;Parent=INV609;VarType=ShV;DupType=.
ch09	9631027	SNP348039	C	T	.	PASS	END=9631027;ChrB=ch09;StartB=11889482;EndB=11889482;Parent=INV609;VarType=ShV;DupType=.
ch09	9631071	SNP348040	G	A	.	PASS	END=9631071;ChrB=ch09;StartB=11889438;EndB=11889438;Parent=INV609;VarType=ShV;DupType=.
ch09	9631097	HDR792	N	<HDR>	.	PASS	END=9639390;ChrB=ch09;StartB=11889412;EndB=11863525;Parent=INV609;VarType=ShV;DupType=.
ch09	9639391	INVAL2273	N	<INVAL>	.	PASS	END=9642783;ChrB=ch09;StartB=11863524;EndB=11860158;Parent=INV609;VarType=.;DupType=.
ch09	9639412	INS348041	A	AT	.	PASS	END=9639412;ChrB=ch09;StartB=11863503;EndB=11863502;Parent=INV609;VarType=ShV;DupType=.
ch09	9639443	SNP348042	T	C	.	PASS	END=9639443;ChrB=ch09;StartB=11863471;EndB=11863471;Parent=INV609;VarType=ShV;DupType=.
ch09	9639462	SNP348043	C	T	.	PASS	END=9639462;ChrB=ch09;StartB=11863452;EndB=11863452;Parent=INV609;VarType=ShV;DupType=.
ch09	9639471	SNP348044	C	T	.	PASS	END=9639471;ChrB=ch09;StartB=11863443;EndB=11863443;Parent=INV609;VarType=ShV;DupType=.
ch09	9639476	SNP348045	T	C	.	PASS	END=9639476;ChrB=ch09;StartB=11863438;EndB=11863438;Parent=INV609;VarType=ShV;DupType=.
ch09	9639485	INS348046	A	AG	.	PASS	END=9639485;ChrB=ch09;StartB=11863429;EndB=11863428;Parent=INV609;VarType=ShV;DupType=.
ch09	9639539	SNP348047	T	G	.	PASS	END=9639539;ChrB=ch09;StartB=11863374;EndB=11863374;Parent=INV609;VarType=ShV;DupType=.
ch09	9639572	SNP348048	T	C	.	PASS	END=9639572;ChrB=ch09;StartB=11863341;EndB=11863341;Parent=INV609;VarType=ShV;DupType=.
ch09	9639580	SNP348049	A	G	.	PASS	END=9639580;ChrB=ch09;StartB=11863333;EndB=11863333;Parent=INV609;VarType=ShV;DupType=.
ch09	9639592	DEL348050	CA	C	.	PASS	END=9639593;ChrB=ch09;StartB=11863322;EndB=11863322;Parent=INV609;VarType=ShV;DupType=.
ch09	9639601	SNP348051	C	A	.	PASS	END=9639601;ChrB=ch09;StartB=11863313;EndB=11863313;Parent=INV609;VarType=ShV;DupType=.
ch09	9639604	SNP348052	T	G	.	PASS	END=9639604;ChrB=ch09;StartB=11863310;EndB=11863310;Parent=INV609;VarType=ShV;DupType=.
ch09	9639636	SNP348053	C	G	.	PASS	END=9639636;ChrB=ch09;StartB=11863278;EndB=11863278;Parent=INV609;VarType=ShV;DupType=.
ch09	9639680	SNP348054	T	C	.	PASS	END=9639680;ChrB=ch09;StartB=11863234;EndB=11863234;Parent=INV609;VarType=ShV;DupType=.
ch09	9639698	SNP348055	A	G	.	PASS	END=9639698;ChrB=ch09;StartB=11863216;EndB=11863216;Parent=INV609;VarType=ShV;DupType=.
ch09	9639713	SNP348056	T	C	.	PASS	END=9639713;ChrB=ch09;StartB=11863201;EndB=11863201;Parent=INV609;VarType=ShV;DupType=.
ch09	9639739	SNP348057	T	C	.	PASS	END=9639739;ChrB=ch09;StartB=11863175;EndB=11863175;Parent=INV609;VarType=ShV;DupType=.
ch09	9639748	INS348058	C	CA	.	PASS	END=9639748;ChrB=ch09;StartB=11863166;EndB=11863165;Parent=INV609;VarType=ShV;DupType=.
ch09	9639796	SNP348059	T	C	.	PASS	END=9639796;ChrB=ch09;StartB=11863117;EndB=11863117;Parent=INV609;VarType=ShV;DupType=.
ch09	9639804	SNP348060	A	G	.	PASS	END=9639804;ChrB=ch09;StartB=11863109;EndB=11863109;Parent=INV609;VarType=ShV;DupType=.
ch09	9639860	INS348061	C	CG	.	PASS	END=9639860;ChrB=ch09;StartB=11863053;EndB=11863052;Parent=INV609;VarType=ShV;DupType=.
ch09	9639860	INS348062	C	CT	.	PASS	END=9639860;ChrB=ch09;StartB=11863052;EndB=11863051;Parent=INV609;VarType=ShV;DupType=.
ch09	9639866	SNP348063	T	C	.	PASS	END=9639866;ChrB=ch09;StartB=11863045;EndB=11863045;Parent=INV609;VarType=ShV;DupType=.
ch09	9639884	INS348064	T	TC	.	PASS	END=9639884;ChrB=ch09;StartB=11863027;EndB=11863026;Parent=INV609;VarType=ShV;DupType=.
ch09	9639898	SNP348065	T	C	.	PASS	END=9639898;ChrB=ch09;StartB=11863012;EndB=11863012;Parent=INV609;VarType=ShV;DupType=.
ch09	9639967	SNP348066	A	G	.	PASS	END=9639967;ChrB=ch09;StartB=11862943;EndB=11862943;Parent=INV609;VarType=ShV;DupType=.
ch09	9639972	SNP348067	A	G	.	PASS	END=9639972;ChrB=ch09;StartB=11862938;EndB=11862938;Parent=INV609;VarType=ShV;DupType=.
ch09	9639996	SNP348068	A	G	.	PASS	END=9639996;ChrB=ch09;StartB=11862914;EndB=11862914;Parent=INV609;VarType=ShV;DupType=.
ch09	9639997	SNP348069	A	T	.	PASS	END=9639997;ChrB=ch09;StartB=11862913;EndB=11862913;Parent=INV609;VarType=ShV;DupType=.
ch09	9640018	SNP348070	A	G	.	PASS	END=9640018;ChrB=ch09;StartB=11862892;EndB=11862892;Parent=INV609;VarType=ShV;DupType=.
ch09	9640087	SNP348071	G	A	.	PASS	END=9640087;ChrB=ch09;StartB=11862823;EndB=11862823;Parent=INV609;VarType=ShV;DupType=.
ch09	9640120	SNP348072	C	T	.	PASS	END=9640120;ChrB=ch09;StartB=11862790;EndB=11862790;Parent=INV609;VarType=ShV;DupType=.
ch09	9640121	SNP348073	A	G	.	PASS	END=9640121;ChrB=ch09;StartB=11862789;EndB=11862789;Parent=INV609;VarType=ShV;DupType=.
ch09	9640258	SNP348074	C	T	.	PASS	END=9640258;ChrB=ch09;StartB=11862652;EndB=11862652;Parent=INV609;VarType=ShV;DupType=.
ch09	9640267	SNP348075	C	T	.	PASS	END=9640267;ChrB=ch09;StartB=11862643;EndB=11862643;Parent=INV609;VarType=ShV;DupType=.
ch09	9640378	SNP348076	G	T	.	PASS	END=9640378;ChrB=ch09;StartB=11862532;EndB=11862532;Parent=INV609;VarType=ShV;DupType=.
ch09	9640392	DEL348077	TA	T	.	PASS	END=9640393;ChrB=ch09;StartB=11862519;EndB=11862519;Parent=INV609;VarType=ShV;DupType=.
ch09	9640398	SNP348078	C	T	.	PASS	END=9640398;ChrB=ch09;StartB=11862513;EndB=11862513;Parent=INV609;VarType=ShV;DupType=.
ch09	9640532	SNP348079	C	T	.	PASS	END=9640532;ChrB=ch09;StartB=11862379;EndB=11862379;Parent=INV609;VarType=ShV;DupType=.
ch09	9640594	SNP348080	C	T	.	PASS	END=9640594;ChrB=ch09;StartB=11862317;EndB=11862317;Parent=INV609;VarType=ShV;DupType=.
ch09	9640750	SNP348081	C	T	.	PASS	END=9640750;ChrB=ch09;StartB=11862161;EndB=11862161;Parent=INV609;VarType=ShV;DupType=.
ch09	9640816	INS348082	T	TA	.	PASS	END=9640816;ChrB=ch09;StartB=11862095;EndB=11862094;Parent=INV609;VarType=ShV;DupType=.
ch09	9640842	SNP348083	A	T	.	PASS	END=9640842;ChrB=ch09;StartB=11862068;EndB=11862068;Parent=INV609;VarType=ShV;DupType=.
ch09	9640846	DEL348084	AAAG	A	.	PASS	END=9640849;ChrB=ch09;StartB=11862065;EndB=11862065;Parent=INV609;VarType=ShV;DupType=.
ch09	9640859	SNP348085	G	A	.	PASS	END=9640859;ChrB=ch09;StartB=11862054;EndB=11862054;Parent=INV609;VarType=ShV;DupType=.
ch09	9640869	INS348086	A	AC	.	PASS	END=9640869;ChrB=ch09;StartB=11862044;EndB=11862043;Parent=INV609;VarType=ShV;DupType=.
ch09	9640874	SNP348087	G	A	.	PASS	END=9640874;ChrB=ch09;StartB=11862038;EndB=11862038;Parent=INV609;VarType=ShV;DupType=.
ch09	9640879	SNP348088	C	A	.	PASS	END=9640879;ChrB=ch09;StartB=11862033;EndB=11862033;Parent=INV609;VarType=ShV;DupType=.
ch09	9640899	SNP348089	C	G	.	PASS	END=9640899;ChrB=ch09;StartB=11862013;EndB=11862013;Parent=INV609;VarType=ShV;DupType=.
ch09	9640905	SNP348090	A	T	.	PASS	END=9640905;ChrB=ch09;StartB=11862007;EndB=11862007;Parent=INV609;VarType=ShV;DupType=.
ch09	9640929	SNP348091	C	T	.	PASS	END=9640929;ChrB=ch09;StartB=11861983;EndB=11861983;Parent=INV609;VarType=ShV;DupType=.
ch09	9640952	SNP348092	T	C	.	PASS	END=9640952;ChrB=ch09;StartB=11861960;EndB=11861960;Parent=INV609;VarType=ShV;DupType=.
ch09	9640976	SNP348093	A	T	.	PASS	END=9640976;ChrB=ch09;StartB=11861936;EndB=11861936;Parent=INV609;VarType=ShV;DupType=.
ch09	9640987	SNP348094	G	A	.	PASS	END=9640987;ChrB=ch09;StartB=11861925;EndB=11861925;Parent=INV609;VarType=ShV;DupType=.
ch09	9641007	SNP348095	C	T	.	PASS	END=9641007;ChrB=ch09;StartB=11861905;EndB=11861905;Parent=INV609;VarType=ShV;DupType=.
ch09	9641062	SNP348096	G	A	.	PASS	END=9641062;ChrB=ch09;StartB=11861850;EndB=11861850;Parent=INV609;VarType=ShV;DupType=.
ch09	9641083	SNP348097	A	G	.	PASS	END=9641083;ChrB=ch09;StartB=11861829;EndB=11861829;Parent=INV609;VarType=ShV;DupType=.
ch09	9641101	SNP348098	G	A	.	PASS	END=9641101;ChrB=ch09;StartB=11861811;EndB=11861811;Parent=INV609;VarType=ShV;DupType=.
ch09	9641119	SNP348099	T	A	.	PASS	END=9641119;ChrB=ch09;StartB=11861793;EndB=11861793;Parent=INV609;VarType=ShV;DupType=.
ch09	9641152	SNP348100	A	G	.	PASS	END=9641152;ChrB=ch09;StartB=11861760;EndB=11861760;Parent=INV609;VarType=ShV;DupType=.
ch09	9641159	SNP348101	G	A	.	PASS	END=9641159;ChrB=ch09;StartB=11861753;EndB=11861753;Parent=INV609;VarType=ShV;DupType=.
ch09	9641212	SNP348102	C	G	.	PASS	END=9641212;ChrB=ch09;StartB=11861700;EndB=11861700;Parent=INV609;VarType=ShV;DupType=.
ch09	9641317	SNP348103	T	A	.	PASS	END=9641317;ChrB=ch09;StartB=11861595;EndB=11861595;Parent=INV609;VarType=ShV;DupType=.
ch09	9641336	SNP348104	A	C	.	PASS	END=9641336;ChrB=ch09;StartB=11861576;EndB=11861576;Parent=INV609;VarType=ShV;DupType=.
ch09	9641368	SNP348105	G	T	.	PASS	END=9641368;ChrB=ch09;StartB=11861544;EndB=11861544;Parent=INV609;VarType=ShV;DupType=.
ch09	9641403	SNP348106	T	C	.	PASS	END=9641403;ChrB=ch09;StartB=11861509;EndB=11861509;Parent=INV609;VarType=ShV;DupType=.
ch09	9641407	DEL348107	TATAATAGTTATTGGACTAAA	T	.	PASS	END=9641427;ChrB=ch09;StartB=11861506;EndB=11861506;Parent=INV609;VarType=ShV;DupType=.
ch09	9641457	SNP348108	T	A	.	PASS	END=9641457;ChrB=ch09;StartB=11861475;EndB=11861475;Parent=INV609;VarType=ShV;DupType=.
ch09	9641458	SNP348109	T	A	.	PASS	END=9641458;ChrB=ch09;StartB=11861474;EndB=11861474;Parent=INV609;VarType=ShV;DupType=.
ch09	9641460	SNP348110	A	G	.	PASS	END=9641460;ChrB=ch09;StartB=11861472;EndB=11861472;Parent=INV609;VarType=ShV;DupType=.
ch09	9641474	SNP348111	T	C	.	PASS	END=9641474;ChrB=ch09;StartB=11861458;EndB=11861458;Parent=INV609;VarType=ShV;DupType=.
ch09	9641485	SNP348112	T	C	.	PASS	END=9641485;ChrB=ch09;StartB=11861447;EndB=11861447;Parent=INV609;VarType=ShV;DupType=.
ch09	9641501	SNP348113	C	T	.	PASS	END=9641501;ChrB=ch09;StartB=11861431;EndB=11861431;Parent=INV609;VarType=ShV;DupType=.
ch09	9641517	SNP348114	T	C	.	PASS	END=9641517;ChrB=ch09;StartB=11861415;EndB=11861415;Parent=INV609;VarType=ShV;DupType=.
ch09	9641528	SNP348115	G	A	.	PASS	END=9641528;ChrB=ch09;StartB=11861404;EndB=11861404;Parent=INV609;VarType=ShV;DupType=.
ch09	9641530	INS348116	C	CT	.	PASS	END=9641530;ChrB=ch09;StartB=11861402;EndB=11861401;Parent=INV609;VarType=ShV;DupType=.
ch09	9641617	SNP348117	C	A	.	PASS	END=9641617;ChrB=ch09;StartB=11861314;EndB=11861314;Parent=INV609;VarType=ShV;DupType=.
ch09	9641714	SNP348118	C	T	.	PASS	END=9641714;ChrB=ch09;StartB=11861217;EndB=11861217;Parent=INV609;VarType=ShV;DupType=.
ch09	9641716	SNP348119	G	A	.	PASS	END=9641716;ChrB=ch09;StartB=11861215;EndB=11861215;Parent=INV609;VarType=ShV;DupType=.
ch09	9641741	SNP348120	C	T	.	PASS	END=9641741;ChrB=ch09;StartB=11861190;EndB=11861190;Parent=INV609;VarType=ShV;DupType=.
ch09	9641744	SNP348121	C	A	.	PASS	END=9641744;ChrB=ch09;StartB=11861187;EndB=11861187;Parent=INV609;VarType=ShV;DupType=.
ch09	9641804	DEL348122	TATAATA	T	.	PASS	END=9641810;ChrB=ch09;StartB=11861128;EndB=11861128;Parent=INV609;VarType=ShV;DupType=.
ch09	9641853	SNP348123	C	G	.	PASS	END=9641853;ChrB=ch09;StartB=11861084;EndB=11861084;Parent=INV609;VarType=ShV;DupType=.
ch09	9641854	SNP348124	C	T	.	PASS	END=9641854;ChrB=ch09;StartB=11861083;EndB=11861083;Parent=INV609;VarType=ShV;DupType=.
ch09	9641874	SNP348125	G	A	.	PASS	END=9641874;ChrB=ch09;StartB=11861063;EndB=11861063;Parent=INV609;VarType=ShV;DupType=.
ch09	9642009	SNP348126	T	A	.	PASS	END=9642009;ChrB=ch09;StartB=11860928;EndB=11860928;Parent=INV609;VarType=ShV;DupType=.
ch09	9642050	SNP348127	G	T	.	PASS	END=9642050;ChrB=ch09;StartB=11860887;EndB=11860887;Parent=INV609;VarType=ShV;DupType=.
ch09	9642122	SNP348128	G	A	.	PASS	END=9642122;ChrB=ch09;StartB=11860815;EndB=11860815;Parent=INV609;VarType=ShV;DupType=.
ch09	9642136	SNP348129	G	C	.	PASS	END=9642136;ChrB=ch09;StartB=11860801;EndB=11860801;Parent=INV609;VarType=ShV;DupType=.
ch09	9642137	SNP348130	G	T	.	PASS	END=9642137;ChrB=ch09;StartB=11860800;EndB=11860800;Parent=INV609;VarType=ShV;DupType=.
ch09	9642151	SNP348131	A	T	.	PASS	END=9642151;ChrB=ch09;StartB=11860786;EndB=11860786;Parent=INV609;VarType=ShV;DupType=.
ch09	9642195	SNP348132	G	A	.	PASS	END=9642195;ChrB=ch09;StartB=11860742;EndB=11860742;Parent=INV609;VarType=ShV;DupType=.
ch09	9642201	SNP348133	C	T	.	PASS	END=9642201;ChrB=ch09;StartB=11860736;EndB=11860736;Parent=INV609;VarType=ShV;DupType=.
ch09	9642226	SNP348134	C	A	.	PASS	END=9642226;ChrB=ch09;StartB=11860711;EndB=11860711;Parent=INV609;VarType=ShV;DupType=.
ch09	9642234	SNP348135	G	A	.	PASS	END=9642234;ChrB=ch09;StartB=11860703;EndB=11860703;Parent=INV609;VarType=ShV;DupType=.
ch09	9642244	SNP348136	G	A	.	PASS	END=9642244;ChrB=ch09;StartB=11860693;EndB=11860693;Parent=INV609;VarType=ShV;DupType=.
ch09	9642252	SNP348137	G	A	.	PASS	END=9642252;ChrB=ch09;StartB=11860685;EndB=11860685;Parent=INV609;VarType=ShV;DupType=.
ch09	9642254	SNP348138	C	T	.	PASS	END=9642254;ChrB=ch09;StartB=11860683;EndB=11860683;Parent=INV609;VarType=ShV;DupType=.
ch09	9642261	SNP348139	T	G	.	PASS	END=9642261;ChrB=ch09;StartB=11860676;EndB=11860676;Parent=INV609;VarType=ShV;DupType=.
ch09	9642273	SNP348140	A	G	.	PASS	END=9642273;ChrB=ch09;StartB=11860664;EndB=11860664;Parent=INV609;VarType=ShV;DupType=.
ch09	9642289	SNP348141	G	A	.	PASS	END=9642289;ChrB=ch09;StartB=11860648;EndB=11860648;Parent=INV609;VarType=ShV;DupType=.
ch09	9642302	SNP348142	A	G	.	PASS	END=9642302;ChrB=ch09;StartB=11860635;EndB=11860635;Parent=INV609;VarType=ShV;DupType=.
ch09	9642310	SNP348143	T	C	.	PASS	END=9642310;ChrB=ch09;StartB=11860627;EndB=11860627;Parent=INV609;VarType=ShV;DupType=.
ch09	9642405	SNP348144	T	A	.	PASS	END=9642405;ChrB=ch09;StartB=11860532;EndB=11860532;Parent=INV609;VarType=ShV;DupType=.
ch09	9642407	SNP348145	T	C	.	PASS	END=9642407;ChrB=ch09;StartB=11860530;EndB=11860530;Parent=INV609;VarType=ShV;DupType=.
ch09	9642413	SNP348146	A	G	.	PASS	END=9642413;ChrB=ch09;StartB=11860524;EndB=11860524;Parent=INV609;VarType=ShV;DupType=.
ch09	9642415	SNP348147	C	G	.	PASS	END=9642415;ChrB=ch09;StartB=11860522;EndB=11860522;Parent=INV609;VarType=ShV;DupType=.
ch09	9642436	SNP348148	A	G	.	PASS	END=9642436;ChrB=ch09;StartB=11860501;EndB=11860501;Parent=INV609;VarType=ShV;DupType=.
ch09	9642441	SNP348149	C	A	.	PASS	END=9642441;ChrB=ch09;StartB=11860496;EndB=11860496;Parent=INV609;VarType=ShV;DupType=.
ch09	9642454	SNP348150	C	T	.	PASS	END=9642454;ChrB=ch09;StartB=11860483;EndB=11860483;Parent=INV609;VarType=ShV;DupType=.
ch09	9642477	SNP348151	T	A	.	PASS	END=9642477;ChrB=ch09;StartB=11860460;EndB=11860460;Parent=INV609;VarType=ShV;DupType=.
ch09	9642520	SNP348152	T	C	.	PASS	END=9642520;ChrB=ch09;StartB=11860417;EndB=11860417;Parent=INV609;VarType=ShV;DupType=.
ch09	9642528	SNP348153	T	A	.	PASS	END=9642528;ChrB=ch09;StartB=11860409;EndB=11860409;Parent=INV609;VarType=ShV;DupType=.
ch09	9642530	SNP348154	A	T	.	PASS	END=9642530;ChrB=ch09;StartB=11860407;EndB=11860407;Parent=INV609;VarType=ShV;DupType=.
ch09	9642573	SNP348155	C	T	.	PASS	END=9642573;ChrB=ch09;StartB=11860364;EndB=11860364;Parent=INV609;VarType=ShV;DupType=.
ch09	9642676	SNP348156	T	A	.	PASS	END=9642676;ChrB=ch09;StartB=11860261;EndB=11860261;Parent=INV609;VarType=ShV;DupType=.
ch09	9642680	SNP348157	C	G	.	PASS	END=9642680;ChrB=ch09;StartB=11860257;EndB=11860257;Parent=INV609;VarType=ShV;DupType=.
ch09	9642687	SNP348158	A	G	.	PASS	END=9642687;ChrB=ch09;StartB=11860250;EndB=11860250;Parent=INV609;VarType=ShV;DupType=.
ch09	9642689	DEL348159	GTGTTT	G	.	PASS	END=9642694;ChrB=ch09;StartB=11860249;EndB=11860249;Parent=INV609;VarType=ShV;DupType=.
ch09	9642716	SNP348160	C	T	.	PASS	END=9642716;ChrB=ch09;StartB=11860226;EndB=11860226;Parent=INV609;VarType=ShV;DupType=.
ch09	9642719	SNP348161	T	C	.	PASS	END=9642719;ChrB=ch09;StartB=11860223;EndB=11860223;Parent=INV609;VarType=ShV;DupType=.
ch09	9642752	SNP348162	T	C	.	PASS	END=9642752;ChrB=ch09;StartB=11860190;EndB=11860190;Parent=INV609;VarType=ShV;DupType=.
ch09	9642759	INS348163	T	TA	.	PASS	END=9642759;ChrB=ch09;StartB=11860183;EndB=11860182;Parent=INV609;VarType=ShV;DupType=.
ch09	9642784	HDR793	N	<HDR>	.	PASS	END=9642800;ChrB=ch09;StartB=11860157;EndB=11860150;Parent=INV609;VarType=ShV;DupType=.
ch09	9642801	INVAL2274	N	<INVAL>	.	PASS	END=9644316;ChrB=ch09;StartB=11860149;EndB=11858579;Parent=INV609;VarType=.;DupType=.
ch09	9642823	SNP348164	C	T	.	PASS	END=9642823;ChrB=ch09;StartB=11860127;EndB=11860127;Parent=INV609;VarType=ShV;DupType=.
ch09	9642825	SNP348165	T	A	.	PASS	END=9642825;ChrB=ch09;StartB=11860125;EndB=11860125;Parent=INV609;VarType=ShV;DupType=.
ch09	9642835	INS348166	A	AT	.	PASS	END=9642835;ChrB=ch09;StartB=11860115;EndB=11860114;Parent=INV609;VarType=ShV;DupType=.
ch09	9642836	SNP348167	A	T	.	PASS	END=9642836;ChrB=ch09;StartB=11860113;EndB=11860113;Parent=INV609;VarType=ShV;DupType=.
ch09	9642839	SNP348168	C	T	.	PASS	END=9642839;ChrB=ch09;StartB=11860110;EndB=11860110;Parent=INV609;VarType=ShV;DupType=.
ch09	9642882	SNP348169	A	G	.	PASS	END=9642882;ChrB=ch09;StartB=11860067;EndB=11860067;Parent=INV609;VarType=ShV;DupType=.
ch09	9642903	SNP348170	T	C	.	PASS	END=9642903;ChrB=ch09;StartB=11860046;EndB=11860046;Parent=INV609;VarType=ShV;DupType=.
ch09	9642909	SNP348171	T	C	.	PASS	END=9642909;ChrB=ch09;StartB=11860040;EndB=11860040;Parent=INV609;VarType=ShV;DupType=.
ch09	9642911	INS348172	A	AT	.	PASS	END=9642911;ChrB=ch09;StartB=11860038;EndB=11860037;Parent=INV609;VarType=ShV;DupType=.
ch09	9642924	SNP348173	G	A	.	PASS	END=9642924;ChrB=ch09;StartB=11860024;EndB=11860024;Parent=INV609;VarType=ShV;DupType=.
ch09	9642928	SNP348174	T	G	.	PASS	END=9642928;ChrB=ch09;StartB=11860020;EndB=11860020;Parent=INV609;VarType=ShV;DupType=.
ch09	9642962	SNP348175	G	A	.	PASS	END=9642962;ChrB=ch09;StartB=11859986;EndB=11859986;Parent=INV609;VarType=ShV;DupType=.
ch09	9642967	SNP348176	A	G	.	PASS	END=9642967;ChrB=ch09;StartB=11859981;EndB=11859981;Parent=INV609;VarType=ShV;DupType=.
ch09	9643013	SNP348177	A	G	.	PASS	END=9643013;ChrB=ch09;StartB=11859935;EndB=11859935;Parent=INV609;VarType=ShV;DupType=.
ch09	9643113	INS348178	T	TA	.	PASS	END=9643113;ChrB=ch09;StartB=11859835;EndB=11859834;Parent=INV609;VarType=ShV;DupType=.
ch09	9643136	SNP348179	A	G	.	PASS	END=9643136;ChrB=ch09;StartB=11859811;EndB=11859811;Parent=INV609;VarType=ShV;DupType=.
ch09	9643159	DEL348180	CT	C	.	PASS	END=9643160;ChrB=ch09;StartB=11859789;EndB=11859789;Parent=INV609;VarType=ShV;DupType=.
ch09	9643170	INS348181	A	AA	.	PASS	END=9643170;ChrB=ch09;StartB=11859778;EndB=11859777;Parent=INV609;VarType=ShV;DupType=.
ch09	9643170	INS348182	A	AT	.	PASS	END=9643170;ChrB=ch09;StartB=11859777;EndB=11859776;Parent=INV609;VarType=ShV;DupType=.
ch09	9643170	INS348183	A	AT	.	PASS	END=9643170;ChrB=ch09;StartB=11859776;EndB=11859775;Parent=INV609;VarType=ShV;DupType=.
ch09	9643171	SNP348184	T	A	.	PASS	END=9643171;ChrB=ch09;StartB=11859774;EndB=11859774;Parent=INV609;VarType=ShV;DupType=.
ch09	9643210	SNP348185	T	C	.	PASS	END=9643210;ChrB=ch09;StartB=11859735;EndB=11859735;Parent=INV609;VarType=ShV;DupType=.
ch09	9643219	SNP348186	T	C	.	PASS	END=9643219;ChrB=ch09;StartB=11859726;EndB=11859726;Parent=INV609;VarType=ShV;DupType=.
ch09	9643220	SNP348187	C	T	.	PASS	END=9643220;ChrB=ch09;StartB=11859725;EndB=11859725;Parent=INV609;VarType=ShV;DupType=.
ch09	9643224	INS348188	A	AT	.	PASS	END=9643224;ChrB=ch09;StartB=11859721;EndB=11859720;Parent=INV609;VarType=ShV;DupType=.
ch09	9643260	SNP348189	T	C	.	PASS	END=9643260;ChrB=ch09;StartB=11859684;EndB=11859684;Parent=INV609;VarType=ShV;DupType=.
ch09	9643295	SNP348190	T	C	.	PASS	END=9643295;ChrB=ch09;StartB=11859649;EndB=11859649;Parent=INV609;VarType=ShV;DupType=.
ch09	9643351	SNP348191	G	A	.	PASS	END=9643351;ChrB=ch09;StartB=11859593;EndB=11859593;Parent=INV609;VarType=ShV;DupType=.
ch09	9643361	SNP348192	A	G	.	PASS	END=9643361;ChrB=ch09;StartB=11859583;EndB=11859583;Parent=INV609;VarType=ShV;DupType=.
ch09	9643377	SNP348193	T	C	.	PASS	END=9643377;ChrB=ch09;StartB=11859567;EndB=11859567;Parent=INV609;VarType=ShV;DupType=.
ch09	9643388	SNP348194	G	A	.	PASS	END=9643388;ChrB=ch09;StartB=11859556;EndB=11859556;Parent=INV609;VarType=ShV;DupType=.
ch09	9643419	SNP348195	C	T	.	PASS	END=9643419;ChrB=ch09;StartB=11859525;EndB=11859525;Parent=INV609;VarType=ShV;DupType=.
ch09	9643429	SNP348196	A	G	.	PASS	END=9643429;ChrB=ch09;StartB=11859515;EndB=11859515;Parent=INV609;VarType=ShV;DupType=.
ch09	9643432	SNP348197	C	T	.	PASS	END=9643432;ChrB=ch09;StartB=11859512;EndB=11859512;Parent=INV609;VarType=ShV;DupType=.
ch09	9643438	SNP348198	A	T	.	PASS	END=9643438;ChrB=ch09;StartB=11859506;EndB=11859506;Parent=INV609;VarType=ShV;DupType=.
ch09	9643466	SNP348199	A	T	.	PASS	END=9643466;ChrB=ch09;StartB=11859478;EndB=11859478;Parent=INV609;VarType=ShV;DupType=.
ch09	9643588	SNP348200	A	G	.	PASS	END=9643588;ChrB=ch09;StartB=11859356;EndB=11859356;Parent=INV609;VarType=ShV;DupType=.
ch09	9643589	SNP348201	C	T	.	PASS	END=9643589;ChrB=ch09;StartB=11859355;EndB=11859355;Parent=INV609;VarType=ShV;DupType=.
ch09	9643624	SNP348202	A	G	.	PASS	END=9643624;ChrB=ch09;StartB=11859320;EndB=11859320;Parent=INV609;VarType=ShV;DupType=.
ch09	9643629	SNP348203	A	C	.	PASS	END=9643629;ChrB=ch09;StartB=11859315;EndB=11859315;Parent=INV609;VarType=ShV;DupType=.
ch09	9643645	INS348204	C	CT	.	PASS	END=9643645;ChrB=ch09;StartB=11859299;EndB=11859298;Parent=INV609;VarType=ShV;DupType=.
ch09	9643645	INS348205	C	CT	.	PASS	END=9643645;ChrB=ch09;StartB=11859298;EndB=11859297;Parent=INV609;VarType=ShV;DupType=.
ch09	9643645	INS348206	C	CA	.	PASS	END=9643645;ChrB=ch09;StartB=11859297;EndB=11859296;Parent=INV609;VarType=ShV;DupType=.
ch09	9643645	INS348207	C	CT	.	PASS	END=9643645;ChrB=ch09;StartB=11859296;EndB=11859295;Parent=INV609;VarType=ShV;DupType=.
ch09	9643645	INS348208	C	CA	.	PASS	END=9643645;ChrB=ch09;StartB=11859295;EndB=11859294;Parent=INV609;VarType=ShV;DupType=.
ch09	9643645	INS348209	C	CT	.	PASS	END=9643645;ChrB=ch09;StartB=11859294;EndB=11859293;Parent=INV609;VarType=ShV;DupType=.
ch09	9643645	INS348210	C	CA	.	PASS	END=9643645;ChrB=ch09;StartB=11859293;EndB=11859292;Parent=INV609;VarType=ShV;DupType=.
ch09	9643800	SNP348211	T	C	.	PASS	END=9643800;ChrB=ch09;StartB=11859137;EndB=11859137;Parent=INV609;VarType=ShV;DupType=.
ch09	9643809	SNP348212	T	G	.	PASS	END=9643809;ChrB=ch09;StartB=11859128;EndB=11859128;Parent=INV609;VarType=ShV;DupType=.
ch09	9643853	SNP348213	T	C	.	PASS	END=9643853;ChrB=ch09;StartB=11859084;EndB=11859084;Parent=INV609;VarType=ShV;DupType=.
ch09	9643864	SNP348214	G	A	.	PASS	END=9643864;ChrB=ch09;StartB=11859073;EndB=11859073;Parent=INV609;VarType=ShV;DupType=.
ch09	9644019	SNP348215	T	C	.	PASS	END=9644019;ChrB=ch09;StartB=11858918;EndB=11858918;Parent=INV609;VarType=ShV;DupType=.
ch09	9644040	INS348216	A	AT	.	PASS	END=9644040;ChrB=ch09;StartB=11858897;EndB=11858896;Parent=INV609;VarType=ShV;DupType=.
ch09	9644040	INS348217	A	AA	.	PASS	END=9644040;ChrB=ch09;StartB=11858896;EndB=11858895;Parent=INV609;VarType=ShV;DupType=.
ch09	9644040	INS348218	A	AT	.	PASS	END=9644040;ChrB=ch09;StartB=11858895;EndB=11858894;Parent=INV609;VarType=ShV;DupType=.
ch09	9644040	INS348219	A	AA	.	PASS	END=9644040;ChrB=ch09;StartB=11858894;EndB=11858893;Parent=INV609;VarType=ShV;DupType=.
ch09	9644040	INS348220	A	AT	.	PASS	END=9644040;ChrB=ch09;StartB=11858893;EndB=11858892;Parent=INV609;VarType=ShV;DupType=.
ch09	9644040	INS348221	A	AA	.	PASS	END=9644040;ChrB=ch09;StartB=11858892;EndB=11858891;Parent=INV609;VarType=ShV;DupType=.
ch09	9644040	INS348222	A	AT	.	PASS	END=9644040;ChrB=ch09;StartB=11858891;EndB=11858890;Parent=INV609;VarType=ShV;DupType=.
ch09	9644040	INS348223	A	AA	.	PASS	END=9644040;ChrB=ch09;StartB=11858890;EndB=11858889;Parent=INV609;VarType=ShV;DupType=.
ch09	9644040	INS348224	A	AT	.	PASS	END=9644040;ChrB=ch09;StartB=11858889;EndB=11858888;Parent=INV609;VarType=ShV;DupType=.
ch09	9644040	INS348225	A	AA	.	PASS	END=9644040;ChrB=ch09;StartB=11858888;EndB=11858887;Parent=INV609;VarType=ShV;DupType=.
ch09	9644040	INS348226	A	AT	.	PASS	END=9644040;ChrB=ch09;StartB=11858887;EndB=11858886;Parent=INV609;VarType=ShV;DupType=.
ch09	9644040	INS348227	A	AA	.	PASS	END=9644040;ChrB=ch09;StartB=11858886;EndB=11858885;Parent=INV609;VarType=ShV;DupType=.
ch09	9644040	INS348228	A	AT	.	PASS	END=9644040;ChrB=ch09;StartB=11858885;EndB=11858884;Parent=INV609;VarType=ShV;DupType=.
ch09	9644040	INS348229	A	AA	.	PASS	END=9644040;ChrB=ch09;StartB=11858884;EndB=11858883;Parent=INV609;VarType=ShV;DupType=.
ch09	9644040	INS348230	A	AT	.	PASS	END=9644040;ChrB=ch09;StartB=11858883;EndB=11858882;Parent=INV609;VarType=ShV;DupType=.
ch09	9644040	INS348231	A	AA	.	PASS	END=9644040;ChrB=ch09;StartB=11858882;EndB=11858881;Parent=INV609;VarType=ShV;DupType=.
ch09	9644040	INS348232	A	AT	.	PASS	END=9644040;ChrB=ch09;StartB=11858881;EndB=11858880;Parent=INV609;VarType=ShV;DupType=.
ch09	9644040	INS348233	A	AA	.	PASS	END=9644040;ChrB=ch09;StartB=11858880;EndB=11858879;Parent=INV609;VarType=ShV;DupType=.
ch09	9644040	INS348234	A	AT	.	PASS	END=9644040;ChrB=ch09;StartB=11858879;EndB=11858878;Parent=INV609;VarType=ShV;DupType=.
ch09	9644040	INS348235	A	AA	.	PASS	END=9644040;ChrB=ch09;StartB=11858878;EndB=11858877;Parent=INV609;VarType=ShV;DupType=.
ch09	9644040	INS348236	A	AT	.	PASS	END=9644040;ChrB=ch09;StartB=11858877;EndB=11858876;Parent=INV609;VarType=ShV;DupType=.
ch09	9644040	INS348237	A	AA	.	PASS	END=9644040;ChrB=ch09;StartB=11858876;EndB=11858875;Parent=INV609;VarType=ShV;DupType=.
ch09	9644040	INS348238	A	AT	.	PASS	END=9644040;ChrB=ch09;StartB=11858875;EndB=11858874;Parent=INV609;VarType=ShV;DupType=.
ch09	9644040	INS348239	A	AA	.	PASS	END=9644040;ChrB=ch09;StartB=11858874;EndB=11858873;Parent=INV609;VarType=ShV;DupType=.
ch09	9644040	INS348240	A	AT	.	PASS	END=9644040;ChrB=ch09;StartB=11858873;EndB=11858872;Parent=INV609;VarType=ShV;DupType=.
ch09	9644040	INS348241	A	AA	.	PASS	END=9644040;ChrB=ch09;StartB=11858872;EndB=11858871;Parent=INV609;VarType=ShV;DupType=.
ch09	9644040	INS348242	A	AT	.	PASS	END=9644040;ChrB=ch09;StartB=11858871;EndB=11858870;Parent=INV609;VarType=ShV;DupType=.
ch09	9644040	INS348243	A	AA	.	PASS	END=9644040;ChrB=ch09;StartB=11858870;EndB=11858869;Parent=INV609;VarType=ShV;DupType=.
ch09	9644040	INS348244	A	AT	.	PASS	END=9644040;ChrB=ch09;StartB=11858869;EndB=11858868;Parent=INV609;VarType=ShV;DupType=.
ch09	9644040	INS348245	A	AA	.	PASS	END=9644040;ChrB=ch09;StartB=11858868;EndB=11858867;Parent=INV609;VarType=ShV;DupType=.
ch09	9644040	INS348246	A	AT	.	PASS	END=9644040;ChrB=ch09;StartB=11858867;EndB=11858866;Parent=INV609;VarType=ShV;DupType=.
ch09	9644040	INS348247	A	AA	.	PASS	END=9644040;ChrB=ch09;StartB=11858866;EndB=11858865;Parent=INV609;VarType=ShV;DupType=.
ch09	9644040	INS348248	A	AT	.	PASS	END=9644040;ChrB=ch09;StartB=11858865;EndB=11858864;Parent=INV609;VarType=ShV;DupType=.
ch09	9644040	INS348249	A	AA	.	PASS	END=9644040;ChrB=ch09;StartB=11858864;EndB=11858863;Parent=INV609;VarType=ShV;DupType=.
ch09	9644040	INS348250	A	AT	.	PASS	END=9644040;ChrB=ch09;StartB=11858863;EndB=11858862;Parent=INV609;VarType=ShV;DupType=.
ch09	9644040	INS348251	A	AA	.	PASS	END=9644040;ChrB=ch09;StartB=11858862;EndB=11858861;Parent=INV609;VarType=ShV;DupType=.
ch09	9644040	INS348252	A	AT	.	PASS	END=9644040;ChrB=ch09;StartB=11858861;EndB=11858860;Parent=INV609;VarType=ShV;DupType=.
ch09	9644040	INS348253	A	AA	.	PASS	END=9644040;ChrB=ch09;StartB=11858860;EndB=11858859;Parent=INV609;VarType=ShV;DupType=.
ch09	9644040	INS348254	A	AT	.	PASS	END=9644040;ChrB=ch09;StartB=11858859;EndB=11858858;Parent=INV609;VarType=ShV;DupType=.
ch09	9644040	INS348255	A	AA	.	PASS	END=9644040;ChrB=ch09;StartB=11858858;EndB=11858857;Parent=INV609;VarType=ShV;DupType=.
ch09	9644040	INS348256	A	AT	.	PASS	END=9644040;ChrB=ch09;StartB=11858857;EndB=11858856;Parent=INV609;VarType=ShV;DupType=.
ch09	9644040	INS348257	A	AA	.	PASS	END=9644040;ChrB=ch09;StartB=11858856;EndB=11858855;Parent=INV609;VarType=ShV;DupType=.
ch09	9644040	INS348258	A	AT	.	PASS	END=9644040;ChrB=ch09;StartB=11858855;EndB=11858854;Parent=INV609;VarType=ShV;DupType=.
ch09	9644188	SNP348259	A	G	.	PASS	END=9644188;ChrB=ch09;StartB=11858706;EndB=11858706;Parent=INV609;VarType=ShV;DupType=.
ch09	9644210	SNP348260	C	T	.	PASS	END=9644210;ChrB=ch09;StartB=11858684;EndB=11858684;Parent=INV609;VarType=ShV;DupType=.
ch09	9644276	DEL348261	AC	A	.	PASS	END=9644277;ChrB=ch09;StartB=11858619;EndB=11858619;Parent=INV609;VarType=ShV;DupType=.
ch09	9644317	HDR794	N	<HDR>	.	PASS	END=9644474;ChrB=ch09;StartB=11858578;EndB=11858411;Parent=INV609;VarType=ShV;DupType=.
ch09	9644475	INVAL2275	N	<INVAL>	.	PASS	END=9649767;ChrB=ch09;StartB=11858410;EndB=11853116;Parent=INV609;VarType=.;DupType=.
ch09	9644515	SNP348262	G	A	.	PASS	END=9644515;ChrB=ch09;StartB=11858370;EndB=11858370;Parent=INV609;VarType=ShV;DupType=.
ch09	9644516	SNP348263	A	T	.	PASS	END=9644516;ChrB=ch09;StartB=11858369;EndB=11858369;Parent=INV609;VarType=ShV;DupType=.
ch09	9644558	SNP348264	T	C	.	PASS	END=9644558;ChrB=ch09;StartB=11858327;EndB=11858327;Parent=INV609;VarType=ShV;DupType=.
ch09	9644580	SNP348265	C	T	.	PASS	END=9644580;ChrB=ch09;StartB=11858305;EndB=11858305;Parent=INV609;VarType=ShV;DupType=.
ch09	9644603	SNP348266	A	G	.	PASS	END=9644603;ChrB=ch09;StartB=11858282;EndB=11858282;Parent=INV609;VarType=ShV;DupType=.
ch09	9644617	SNP348267	A	G	.	PASS	END=9644617;ChrB=ch09;StartB=11858268;EndB=11858268;Parent=INV609;VarType=ShV;DupType=.
ch09	9644629	INS348268	T	TA	.	PASS	END=9644629;ChrB=ch09;StartB=11858256;EndB=11858255;Parent=INV609;VarType=ShV;DupType=.
ch09	9644640	SNP348269	G	A	.	PASS	END=9644640;ChrB=ch09;StartB=11858244;EndB=11858244;Parent=INV609;VarType=ShV;DupType=.
ch09	9644659	SNP348270	G	T	.	PASS	END=9644659;ChrB=ch09;StartB=11858225;EndB=11858225;Parent=INV609;VarType=ShV;DupType=.
ch09	9644683	SNP348271	T	C	.	PASS	END=9644683;ChrB=ch09;StartB=11858201;EndB=11858201;Parent=INV609;VarType=ShV;DupType=.
ch09	9644713	SNP348272	G	A	.	PASS	END=9644713;ChrB=ch09;StartB=11858171;EndB=11858171;Parent=INV609;VarType=ShV;DupType=.
ch09	9644729	SNP348273	A	G	.	PASS	END=9644729;ChrB=ch09;StartB=11858155;EndB=11858155;Parent=INV609;VarType=ShV;DupType=.
ch09	9644731	SNP348274	C	A	.	PASS	END=9644731;ChrB=ch09;StartB=11858153;EndB=11858153;Parent=INV609;VarType=ShV;DupType=.
ch09	9644754	SNP348275	G	A	.	PASS	END=9644754;ChrB=ch09;StartB=11858130;EndB=11858130;Parent=INV609;VarType=ShV;DupType=.
ch09	9644760	SNP348276	C	T	.	PASS	END=9644760;ChrB=ch09;StartB=11858124;EndB=11858124;Parent=INV609;VarType=ShV;DupType=.
ch09	9644795	SNP348277	C	A	.	PASS	END=9644795;ChrB=ch09;StartB=11858089;EndB=11858089;Parent=INV609;VarType=ShV;DupType=.
ch09	9644838	SNP348278	G	A	.	PASS	END=9644838;ChrB=ch09;StartB=11858046;EndB=11858046;Parent=INV609;VarType=ShV;DupType=.
ch09	9644958	SNP348279	C	A	.	PASS	END=9644958;ChrB=ch09;StartB=11857926;EndB=11857926;Parent=INV609;VarType=ShV;DupType=.
ch09	9644969	SNP348280	T	C	.	PASS	END=9644969;ChrB=ch09;StartB=11857915;EndB=11857915;Parent=INV609;VarType=ShV;DupType=.
ch09	9644999	SNP348281	G	A	.	PASS	END=9644999;ChrB=ch09;StartB=11857885;EndB=11857885;Parent=INV609;VarType=ShV;DupType=.
ch09	9645011	SNP348282	A	G	.	PASS	END=9645011;ChrB=ch09;StartB=11857873;EndB=11857873;Parent=INV609;VarType=ShV;DupType=.
ch09	9645028	SNP348283	T	C	.	PASS	END=9645028;ChrB=ch09;StartB=11857856;EndB=11857856;Parent=INV609;VarType=ShV;DupType=.
ch09	9645120	SNP348284	A	G	.	PASS	END=9645120;ChrB=ch09;StartB=11857764;EndB=11857764;Parent=INV609;VarType=ShV;DupType=.
ch09	9645141	SNP348285	C	T	.	PASS	END=9645141;ChrB=ch09;StartB=11857743;EndB=11857743;Parent=INV609;VarType=ShV;DupType=.
ch09	9645176	SNP348286	G	A	.	PASS	END=9645176;ChrB=ch09;StartB=11857708;EndB=11857708;Parent=INV609;VarType=ShV;DupType=.
ch09	9645197	SNP348287	G	A	.	PASS	END=9645197;ChrB=ch09;StartB=11857687;EndB=11857687;Parent=INV609;VarType=ShV;DupType=.
ch09	9645204	SNP348288	G	T	.	PASS	END=9645204;ChrB=ch09;StartB=11857680;EndB=11857680;Parent=INV609;VarType=ShV;DupType=.
ch09	9645230	SNP348289	A	C	.	PASS	END=9645230;ChrB=ch09;StartB=11857654;EndB=11857654;Parent=INV609;VarType=ShV;DupType=.
ch09	9645256	SNP348290	C	A	.	PASS	END=9645256;ChrB=ch09;StartB=11857628;EndB=11857628;Parent=INV609;VarType=ShV;DupType=.
ch09	9645260	SNP348291	G	A	.	PASS	END=9645260;ChrB=ch09;StartB=11857624;EndB=11857624;Parent=INV609;VarType=ShV;DupType=.
ch09	9645261	SNP348292	A	G	.	PASS	END=9645261;ChrB=ch09;StartB=11857623;EndB=11857623;Parent=INV609;VarType=ShV;DupType=.
ch09	9645402	INS348293	G	GA	.	PASS	END=9645402;ChrB=ch09;StartB=11857482;EndB=11857481;Parent=INV609;VarType=ShV;DupType=.
ch09	9645405	SNP348294	T	C	.	PASS	END=9645405;ChrB=ch09;StartB=11857478;EndB=11857478;Parent=INV609;VarType=ShV;DupType=.
ch09	9645410	SNP348295	C	T	.	PASS	END=9645410;ChrB=ch09;StartB=11857473;EndB=11857473;Parent=INV609;VarType=ShV;DupType=.
ch09	9645457	SNP348296	G	A	.	PASS	END=9645457;ChrB=ch09;StartB=11857426;EndB=11857426;Parent=INV609;VarType=ShV;DupType=.
ch09	9645471	SNP348297	A	G	.	PASS	END=9645471;ChrB=ch09;StartB=11857412;EndB=11857412;Parent=INV609;VarType=ShV;DupType=.
ch09	9645478	SNP348298	G	C	.	PASS	END=9645478;ChrB=ch09;StartB=11857405;EndB=11857405;Parent=INV609;VarType=ShV;DupType=.
ch09	9645491	SNP348299	G	T	.	PASS	END=9645491;ChrB=ch09;StartB=11857392;EndB=11857392;Parent=INV609;VarType=ShV;DupType=.
ch09	9645517	SNP348300	G	A	.	PASS	END=9645517;ChrB=ch09;StartB=11857366;EndB=11857366;Parent=INV609;VarType=ShV;DupType=.
ch09	9645519	SNP348301	T	C	.	PASS	END=9645519;ChrB=ch09;StartB=11857364;EndB=11857364;Parent=INV609;VarType=ShV;DupType=.
ch09	9645528	SNP348302	T	C	.	PASS	END=9645528;ChrB=ch09;StartB=11857355;EndB=11857355;Parent=INV609;VarType=ShV;DupType=.
ch09	9645566	DEL348303	TA	T	.	PASS	END=9645567;ChrB=ch09;StartB=11857318;EndB=11857318;Parent=INV609;VarType=ShV;DupType=.
ch09	9645601	SNP348304	T	A	.	PASS	END=9645601;ChrB=ch09;StartB=11857283;EndB=11857283;Parent=INV609;VarType=ShV;DupType=.
ch09	9645614	SNP348305	C	T	.	PASS	END=9645614;ChrB=ch09;StartB=11857270;EndB=11857270;Parent=INV609;VarType=ShV;DupType=.
ch09	9645651	SNP348306	A	G	.	PASS	END=9645651;ChrB=ch09;StartB=11857233;EndB=11857233;Parent=INV609;VarType=ShV;DupType=.
ch09	9645658	SNP348307	A	T	.	PASS	END=9645658;ChrB=ch09;StartB=11857226;EndB=11857226;Parent=INV609;VarType=ShV;DupType=.
ch09	9645682	SNP348308	T	C	.	PASS	END=9645682;ChrB=ch09;StartB=11857202;EndB=11857202;Parent=INV609;VarType=ShV;DupType=.
ch09	9645730	SNP348309	C	G	.	PASS	END=9645730;ChrB=ch09;StartB=11857154;EndB=11857154;Parent=INV609;VarType=ShV;DupType=.
ch09	9645738	SNP348310	G	A	.	PASS	END=9645738;ChrB=ch09;StartB=11857146;EndB=11857146;Parent=INV609;VarType=ShV;DupType=.
ch09	9645781	SNP348311	G	A	.	PASS	END=9645781;ChrB=ch09;StartB=11857103;EndB=11857103;Parent=INV609;VarType=ShV;DupType=.
ch09	9645813	SNP348312	C	G	.	PASS	END=9645813;ChrB=ch09;StartB=11857071;EndB=11857071;Parent=INV609;VarType=ShV;DupType=.
ch09	9645820	SNP348313	T	A	.	PASS	END=9645820;ChrB=ch09;StartB=11857064;EndB=11857064;Parent=INV609;VarType=ShV;DupType=.
ch09	9645826	SNP348314	A	T	.	PASS	END=9645826;ChrB=ch09;StartB=11857058;EndB=11857058;Parent=INV609;VarType=ShV;DupType=.
ch09	9645831	SNP348315	A	T	.	PASS	END=9645831;ChrB=ch09;StartB=11857053;EndB=11857053;Parent=INV609;VarType=ShV;DupType=.
ch09	9645832	SNP348316	A	T	.	PASS	END=9645832;ChrB=ch09;StartB=11857052;EndB=11857052;Parent=INV609;VarType=ShV;DupType=.
ch09	9645883	SNP348317	T	A	.	PASS	END=9645883;ChrB=ch09;StartB=11857001;EndB=11857001;Parent=INV609;VarType=ShV;DupType=.
ch09	9645884	SNP348318	T	A	.	PASS	END=9645884;ChrB=ch09;StartB=11857000;EndB=11857000;Parent=INV609;VarType=ShV;DupType=.
ch09	9645892	INS348319	T	TA	.	PASS	END=9645892;ChrB=ch09;StartB=11856992;EndB=11856991;Parent=INV609;VarType=ShV;DupType=.
ch09	9645892	INS348320	T	TA	.	PASS	END=9645892;ChrB=ch09;StartB=11856991;EndB=11856990;Parent=INV609;VarType=ShV;DupType=.
ch09	9645892	INS348321	T	TA	.	PASS	END=9645892;ChrB=ch09;StartB=11856990;EndB=11856989;Parent=INV609;VarType=ShV;DupType=.
ch09	9645892	INS348322	T	TC	.	PASS	END=9645892;ChrB=ch09;StartB=11856989;EndB=11856988;Parent=INV609;VarType=ShV;DupType=.
ch09	9645892	INS348323	T	TA	.	PASS	END=9645892;ChrB=ch09;StartB=11856988;EndB=11856987;Parent=INV609;VarType=ShV;DupType=.
ch09	9645908	SNP348324	G	A	.	PASS	END=9645908;ChrB=ch09;StartB=11856971;EndB=11856971;Parent=INV609;VarType=ShV;DupType=.
ch09	9645916	SNP348325	A	G	.	PASS	END=9645916;ChrB=ch09;StartB=11856963;EndB=11856963;Parent=INV609;VarType=ShV;DupType=.
ch09	9645921	SNP348326	G	T	.	PASS	END=9645921;ChrB=ch09;StartB=11856958;EndB=11856958;Parent=INV609;VarType=ShV;DupType=.
ch09	9645935	SNP348327	T	G	.	PASS	END=9645935;ChrB=ch09;StartB=11856944;EndB=11856944;Parent=INV609;VarType=ShV;DupType=.
ch09	9645952	SNP348328	A	C	.	PASS	END=9645952;ChrB=ch09;StartB=11856927;EndB=11856927;Parent=INV609;VarType=ShV;DupType=.
ch09	9645970	SNP348329	A	C	.	PASS	END=9645970;ChrB=ch09;StartB=11856909;EndB=11856909;Parent=INV609;VarType=ShV;DupType=.
ch09	9646028	SNP348330	A	T	.	PASS	END=9646028;ChrB=ch09;StartB=11856851;EndB=11856851;Parent=INV609;VarType=ShV;DupType=.
ch09	9646031	SNP348331	T	C	.	PASS	END=9646031;ChrB=ch09;StartB=11856848;EndB=11856848;Parent=INV609;VarType=ShV;DupType=.
ch09	9646035	INS348332	A	AA	.	PASS	END=9646035;ChrB=ch09;StartB=11856844;EndB=11856843;Parent=INV609;VarType=ShV;DupType=.
ch09	9646035	INS348333	A	AC	.	PASS	END=9646035;ChrB=ch09;StartB=11856843;EndB=11856842;Parent=INV609;VarType=ShV;DupType=.
ch09	9646035	INS348334	A	AT	.	PASS	END=9646035;ChrB=ch09;StartB=11856842;EndB=11856841;Parent=INV609;VarType=ShV;DupType=.
ch09	9646035	INS348335	A	AT	.	PASS	END=9646035;ChrB=ch09;StartB=11856841;EndB=11856840;Parent=INV609;VarType=ShV;DupType=.
ch09	9646035	INS348336	A	AT	.	PASS	END=9646035;ChrB=ch09;StartB=11856840;EndB=11856839;Parent=INV609;VarType=ShV;DupType=.
ch09	9646185	SNP348337	A	G	.	PASS	END=9646185;ChrB=ch09;StartB=11856689;EndB=11856689;Parent=INV609;VarType=ShV;DupType=.
ch09	9646268	SNP348338	A	G	.	PASS	END=9646268;ChrB=ch09;StartB=11856606;EndB=11856606;Parent=INV609;VarType=ShV;DupType=.
ch09	9646298	SNP348339	A	G	.	PASS	END=9646298;ChrB=ch09;StartB=11856576;EndB=11856576;Parent=INV609;VarType=ShV;DupType=.
ch09	9646302	SNP348340	T	C	.	PASS	END=9646302;ChrB=ch09;StartB=11856572;EndB=11856572;Parent=INV609;VarType=ShV;DupType=.
ch09	9646475	SNP348341	C	T	.	PASS	END=9646475;ChrB=ch09;StartB=11856399;EndB=11856399;Parent=INV609;VarType=ShV;DupType=.
ch09	9646661	SNP348342	G	C	.	PASS	END=9646661;ChrB=ch09;StartB=11856213;EndB=11856213;Parent=INV609;VarType=ShV;DupType=.
ch09	9646755	SNP348343	C	A	.	PASS	END=9646755;ChrB=ch09;StartB=11856119;EndB=11856119;Parent=INV609;VarType=ShV;DupType=.
ch09	9646926	SNP348344	G	A	.	PASS	END=9646926;ChrB=ch09;StartB=11855948;EndB=11855948;Parent=INV609;VarType=ShV;DupType=.
ch09	9646959	SNP348345	G	T	.	PASS	END=9646959;ChrB=ch09;StartB=11855915;EndB=11855915;Parent=INV609;VarType=ShV;DupType=.
ch09	9647294	SNP348346	T	C	.	PASS	END=9647294;ChrB=ch09;StartB=11855580;EndB=11855580;Parent=INV609;VarType=ShV;DupType=.
ch09	9647330	SNP348347	A	C	.	PASS	END=9647330;ChrB=ch09;StartB=11855544;EndB=11855544;Parent=INV609;VarType=ShV;DupType=.
ch09	9647337	SNP348348	C	T	.	PASS	END=9647337;ChrB=ch09;StartB=11855537;EndB=11855537;Parent=INV609;VarType=ShV;DupType=.
ch09	9647387	SNP348349	C	G	.	PASS	END=9647387;ChrB=ch09;StartB=11855487;EndB=11855487;Parent=INV609;VarType=ShV;DupType=.
ch09	9647691	SNP348350	T	G	.	PASS	END=9647691;ChrB=ch09;StartB=11855183;EndB=11855183;Parent=INV609;VarType=ShV;DupType=.
ch09	9647698	SNP348351	G	C	.	PASS	END=9647698;ChrB=ch09;StartB=11855176;EndB=11855176;Parent=INV609;VarType=ShV;DupType=.
ch09	9647719	SNP348352	G	A	.	PASS	END=9647719;ChrB=ch09;StartB=11855155;EndB=11855155;Parent=INV609;VarType=ShV;DupType=.
ch09	9647725	INS348353	A	AT	.	PASS	END=9647725;ChrB=ch09;StartB=11855149;EndB=11855148;Parent=INV609;VarType=ShV;DupType=.
ch09	9647759	SNP348354	A	T	.	PASS	END=9647759;ChrB=ch09;StartB=11855114;EndB=11855114;Parent=INV609;VarType=ShV;DupType=.
ch09	9647799	DEL348355	TTATGTGCATCA	T	.	PASS	END=9647810;ChrB=ch09;StartB=11855075;EndB=11855075;Parent=INV609;VarType=ShV;DupType=.
ch09	9647860	SNP348356	G	C	.	PASS	END=9647860;ChrB=ch09;StartB=11855024;EndB=11855024;Parent=INV609;VarType=ShV;DupType=.
ch09	9647924	SNP348357	A	G	.	PASS	END=9647924;ChrB=ch09;StartB=11854960;EndB=11854960;Parent=INV609;VarType=ShV;DupType=.
ch09	9648290	SNP348358	T	C	.	PASS	END=9648290;ChrB=ch09;StartB=11854594;EndB=11854594;Parent=INV609;VarType=ShV;DupType=.
ch09	9648362	SNP348359	T	C	.	PASS	END=9648362;ChrB=ch09;StartB=11854522;EndB=11854522;Parent=INV609;VarType=ShV;DupType=.
ch09	9648533	SNP348360	T	A	.	PASS	END=9648533;ChrB=ch09;StartB=11854351;EndB=11854351;Parent=INV609;VarType=ShV;DupType=.
ch09	9648748	SNP348361	C	T	.	PASS	END=9648748;ChrB=ch09;StartB=11854136;EndB=11854136;Parent=INV609;VarType=ShV;DupType=.
ch09	9649019	SNP348362	T	C	.	PASS	END=9649019;ChrB=ch09;StartB=11853865;EndB=11853865;Parent=INV609;VarType=ShV;DupType=.
ch09	9649022	SNP348363	A	G	.	PASS	END=9649022;ChrB=ch09;StartB=11853862;EndB=11853862;Parent=INV609;VarType=ShV;DupType=.
ch09	9649032	SNP348364	A	T	.	PASS	END=9649032;ChrB=ch09;StartB=11853852;EndB=11853852;Parent=INV609;VarType=ShV;DupType=.
ch09	9649064	SNP348365	T	C	.	PASS	END=9649064;ChrB=ch09;StartB=11853820;EndB=11853820;Parent=INV609;VarType=ShV;DupType=.
ch09	9649313	SNP348366	C	G	.	PASS	END=9649313;ChrB=ch09;StartB=11853571;EndB=11853571;Parent=INV609;VarType=ShV;DupType=.
ch09	9649318	SNP348367	G	C	.	PASS	END=9649318;ChrB=ch09;StartB=11853566;EndB=11853566;Parent=INV609;VarType=ShV;DupType=.
ch09	9649344	SNP348368	G	A	.	PASS	END=9649344;ChrB=ch09;StartB=11853540;EndB=11853540;Parent=INV609;VarType=ShV;DupType=.
ch09	9649372	SNP348369	A	G	.	PASS	END=9649372;ChrB=ch09;StartB=11853512;EndB=11853512;Parent=INV609;VarType=ShV;DupType=.
ch09	9649412	SNP348370	T	A	.	PASS	END=9649412;ChrB=ch09;StartB=11853472;EndB=11853472;Parent=INV609;VarType=ShV;DupType=.
ch09	9649535	SNP348371	C	T	.	PASS	END=9649535;ChrB=ch09;StartB=11853349;EndB=11853349;Parent=INV609;VarType=ShV;DupType=.
ch09	9649622	SNP348372	T	A	.	PASS	END=9649622;ChrB=ch09;StartB=11853262;EndB=11853262;Parent=INV609;VarType=ShV;DupType=.
ch09	9649630	INS348373	A	AG	.	PASS	END=9649630;ChrB=ch09;StartB=11853254;EndB=11853253;Parent=INV609;VarType=ShV;DupType=.
ch09	9649635	SNP348374	G	A	.	PASS	END=9649635;ChrB=ch09;StartB=11853248;EndB=11853248;Parent=INV609;VarType=ShV;DupType=.
ch09	9649663	SNP348375	C	T	.	PASS	END=9649663;ChrB=ch09;StartB=11853220;EndB=11853220;Parent=INV609;VarType=ShV;DupType=.
ch09	9649672	SNP348376	G	A	.	PASS	END=9649672;ChrB=ch09;StartB=11853211;EndB=11853211;Parent=INV609;VarType=ShV;DupType=.
ch09	9649696	SNP348377	T	C	.	PASS	END=9649696;ChrB=ch09;StartB=11853187;EndB=11853187;Parent=INV609;VarType=ShV;DupType=.
ch09	9649768	HDR795	N	<HDR>	.	PASS	END=9650108;ChrB=ch09;StartB=11853115;EndB=11852773;Parent=INV609;VarType=ShV;DupType=.
ch09	9650109	INVAL2276	N	<INVAL>	.	PASS	END=9665908;ChrB=ch09;StartB=11852772;EndB=11836942;Parent=INV609;VarType=.;DupType=.
ch09	9650132	DEL348378	CATCT	C	.	PASS	END=9650136;ChrB=ch09;StartB=11852750;EndB=11852750;Parent=INV609;VarType=ShV;DupType=.
ch09	9650157	SNP348379	C	T	.	PASS	END=9650157;ChrB=ch09;StartB=11852728;EndB=11852728;Parent=INV609;VarType=ShV;DupType=.
ch09	9650182	SNP348380	C	A	.	PASS	END=9650182;ChrB=ch09;StartB=11852703;EndB=11852703;Parent=INV609;VarType=ShV;DupType=.
ch09	9650214	SNP348381	G	C	.	PASS	END=9650214;ChrB=ch09;StartB=11852671;EndB=11852671;Parent=INV609;VarType=ShV;DupType=.
ch09	9650251	SNP348382	A	G	.	PASS	END=9650251;ChrB=ch09;StartB=11852634;EndB=11852634;Parent=INV609;VarType=ShV;DupType=.
ch09	9650265	DEL348383	CAGTTTTTTCTTATCAGAATGTGACCATCAATTTTTATATATGCAAACAAAAAT	C	.	PASS	END=9650318;ChrB=ch09;StartB=11852621;EndB=11852621;Parent=INV609;VarType=ShV;DupType=.
ch09	9650506	SNP348384	A	G	.	PASS	END=9650506;ChrB=ch09;StartB=11852432;EndB=11852432;Parent=INV609;VarType=ShV;DupType=.
ch09	9650546	INS348385	G	GT	.	PASS	END=9650546;ChrB=ch09;StartB=11852392;EndB=11852391;Parent=INV609;VarType=ShV;DupType=.
ch09	9650546	INS348386	G	GT	.	PASS	END=9650546;ChrB=ch09;StartB=11852391;EndB=11852390;Parent=INV609;VarType=ShV;DupType=.
ch09	9650546	INS348387	G	GG	.	PASS	END=9650546;ChrB=ch09;StartB=11852390;EndB=11852389;Parent=INV609;VarType=ShV;DupType=.
ch09	9650546	INS348388	G	GC	.	PASS	END=9650546;ChrB=ch09;StartB=11852389;EndB=11852388;Parent=INV609;VarType=ShV;DupType=.
ch09	9650546	INS348389	G	GT	.	PASS	END=9650546;ChrB=ch09;StartB=11852388;EndB=11852387;Parent=INV609;VarType=ShV;DupType=.
ch09	9650546	INS348390	G	GA	.	PASS	END=9650546;ChrB=ch09;StartB=11852387;EndB=11852386;Parent=INV609;VarType=ShV;DupType=.
ch09	9650546	INS348391	G	GC	.	PASS	END=9650546;ChrB=ch09;StartB=11852386;EndB=11852385;Parent=INV609;VarType=ShV;DupType=.
ch09	9650612	SNP348392	T	A	.	PASS	END=9650612;ChrB=ch09;StartB=11852319;EndB=11852319;Parent=INV609;VarType=ShV;DupType=.
ch09	9650617	SNP348393	G	A	.	PASS	END=9650617;ChrB=ch09;StartB=11852314;EndB=11852314;Parent=INV609;VarType=ShV;DupType=.
ch09	9650623	SNP348394	A	T	.	PASS	END=9650623;ChrB=ch09;StartB=11852308;EndB=11852308;Parent=INV609;VarType=ShV;DupType=.
ch09	9650631	SNP348395	A	T	.	PASS	END=9650631;ChrB=ch09;StartB=11852300;EndB=11852300;Parent=INV609;VarType=ShV;DupType=.
ch09	9650671	INS348396	A	AT	.	PASS	END=9650671;ChrB=ch09;StartB=11852260;EndB=11852259;Parent=INV609;VarType=ShV;DupType=.
ch09	9650671	INS348397	A	AT	.	PASS	END=9650671;ChrB=ch09;StartB=11852259;EndB=11852258;Parent=INV609;VarType=ShV;DupType=.
ch09	9650671	INS348398	A	AG	.	PASS	END=9650671;ChrB=ch09;StartB=11852258;EndB=11852257;Parent=INV609;VarType=ShV;DupType=.
ch09	9650671	INS348399	A	AA	.	PASS	END=9650671;ChrB=ch09;StartB=11852257;EndB=11852256;Parent=INV609;VarType=ShV;DupType=.
ch09	9650671	INS348400	A	AG	.	PASS	END=9650671;ChrB=ch09;StartB=11852256;EndB=11852255;Parent=INV609;VarType=ShV;DupType=.
ch09	9650671	INS348401	A	AA	.	PASS	END=9650671;ChrB=ch09;StartB=11852255;EndB=11852254;Parent=INV609;VarType=ShV;DupType=.
ch09	9650671	INS348402	A	AG	.	PASS	END=9650671;ChrB=ch09;StartB=11852254;EndB=11852253;Parent=INV609;VarType=ShV;DupType=.
ch09	9650671	INS348403	A	AT	.	PASS	END=9650671;ChrB=ch09;StartB=11852253;EndB=11852252;Parent=INV609;VarType=ShV;DupType=.
ch09	9650671	INS348404	A	AC	.	PASS	END=9650671;ChrB=ch09;StartB=11852252;EndB=11852251;Parent=INV609;VarType=ShV;DupType=.
ch09	9650676	INS348405	A	AT	.	PASS	END=9650676;ChrB=ch09;StartB=11852246;EndB=11852245;Parent=INV609;VarType=ShV;DupType=.
ch09	9650690	SNP348406	C	T	.	PASS	END=9650690;ChrB=ch09;StartB=11852231;EndB=11852231;Parent=INV609;VarType=ShV;DupType=.
ch09	9650696	SNP348407	C	G	.	PASS	END=9650696;ChrB=ch09;StartB=11852225;EndB=11852225;Parent=INV609;VarType=ShV;DupType=.
ch09	9650710	SNP348408	T	G	.	PASS	END=9650710;ChrB=ch09;StartB=11852211;EndB=11852211;Parent=INV609;VarType=ShV;DupType=.
ch09	9650777	DEL348409	AT	A	.	PASS	END=9650778;ChrB=ch09;StartB=11852145;EndB=11852145;Parent=INV609;VarType=ShV;DupType=.
ch09	9650805	SNP348410	T	A	.	PASS	END=9650805;ChrB=ch09;StartB=11852117;EndB=11852117;Parent=INV609;VarType=ShV;DupType=.
ch09	9650862	SNP348411	G	T	.	PASS	END=9650862;ChrB=ch09;StartB=11852060;EndB=11852060;Parent=INV609;VarType=ShV;DupType=.
ch09	9651029	SNP348412	T	C	.	PASS	END=9651029;ChrB=ch09;StartB=11851893;EndB=11851893;Parent=INV609;VarType=ShV;DupType=.
ch09	9651065	SNP348413	C	T	.	PASS	END=9651065;ChrB=ch09;StartB=11851857;EndB=11851857;Parent=INV609;VarType=ShV;DupType=.
ch09	9651076	SNP348414	C	T	.	PASS	END=9651076;ChrB=ch09;StartB=11851846;EndB=11851846;Parent=INV609;VarType=ShV;DupType=.
ch09	9651080	SNP348415	C	T	.	PASS	END=9651080;ChrB=ch09;StartB=11851842;EndB=11851842;Parent=INV609;VarType=ShV;DupType=.
ch09	9651091	SNP348416	A	G	.	PASS	END=9651091;ChrB=ch09;StartB=11851831;EndB=11851831;Parent=INV609;VarType=ShV;DupType=.
ch09	9651115	SNP348417	A	G	.	PASS	END=9651115;ChrB=ch09;StartB=11851807;EndB=11851807;Parent=INV609;VarType=ShV;DupType=.
ch09	9651178	SNP348418	G	A	.	PASS	END=9651178;ChrB=ch09;StartB=11851744;EndB=11851744;Parent=INV609;VarType=ShV;DupType=.
ch09	9651185	SNP348419	A	G	.	PASS	END=9651185;ChrB=ch09;StartB=11851737;EndB=11851737;Parent=INV609;VarType=ShV;DupType=.
ch09	9651186	SNP348420	G	A	.	PASS	END=9651186;ChrB=ch09;StartB=11851736;EndB=11851736;Parent=INV609;VarType=ShV;DupType=.
ch09	9651193	SNP348421	G	C	.	PASS	END=9651193;ChrB=ch09;StartB=11851729;EndB=11851729;Parent=INV609;VarType=ShV;DupType=.
ch09	9651214	SNP348422	G	A	.	PASS	END=9651214;ChrB=ch09;StartB=11851708;EndB=11851708;Parent=INV609;VarType=ShV;DupType=.
ch09	9651240	SNP348423	A	G	.	PASS	END=9651240;ChrB=ch09;StartB=11851682;EndB=11851682;Parent=INV609;VarType=ShV;DupType=.
ch09	9651246	SNP348424	A	G	.	PASS	END=9651246;ChrB=ch09;StartB=11851676;EndB=11851676;Parent=INV609;VarType=ShV;DupType=.
ch09	9651255	SNP348425	T	C	.	PASS	END=9651255;ChrB=ch09;StartB=11851667;EndB=11851667;Parent=INV609;VarType=ShV;DupType=.
ch09	9651266	SNP348426	G	T	.	PASS	END=9651266;ChrB=ch09;StartB=11851656;EndB=11851656;Parent=INV609;VarType=ShV;DupType=.
ch09	9651275	SNP348427	A	T	.	PASS	END=9651275;ChrB=ch09;StartB=11851647;EndB=11851647;Parent=INV609;VarType=ShV;DupType=.
ch09	9651282	SNP348428	G	T	.	PASS	END=9651282;ChrB=ch09;StartB=11851640;EndB=11851640;Parent=INV609;VarType=ShV;DupType=.
ch09	9651283	SNP348429	A	G	.	PASS	END=9651283;ChrB=ch09;StartB=11851639;EndB=11851639;Parent=INV609;VarType=ShV;DupType=.
ch09	9651286	SNP348430	T	A	.	PASS	END=9651286;ChrB=ch09;StartB=11851636;EndB=11851636;Parent=INV609;VarType=ShV;DupType=.
ch09	9651324	SNP348431	A	G	.	PASS	END=9651324;ChrB=ch09;StartB=11851598;EndB=11851598;Parent=INV609;VarType=ShV;DupType=.
ch09	9651325	SNP348432	T	C	.	PASS	END=9651325;ChrB=ch09;StartB=11851597;EndB=11851597;Parent=INV609;VarType=ShV;DupType=.
ch09	9651331	SNP348433	T	C	.	PASS	END=9651331;ChrB=ch09;StartB=11851591;EndB=11851591;Parent=INV609;VarType=ShV;DupType=.
ch09	9651348	SNP348434	T	G	.	PASS	END=9651348;ChrB=ch09;StartB=11851574;EndB=11851574;Parent=INV609;VarType=ShV;DupType=.
ch09	9651469	SNP348435	T	C	.	PASS	END=9651469;ChrB=ch09;StartB=11851453;EndB=11851453;Parent=INV609;VarType=ShV;DupType=.
ch09	9651522	SNP348436	G	A	.	PASS	END=9651522;ChrB=ch09;StartB=11851400;EndB=11851400;Parent=INV609;VarType=ShV;DupType=.
ch09	9651557	DEL348437	TA	T	.	PASS	END=9651558;ChrB=ch09;StartB=11851366;EndB=11851366;Parent=INV609;VarType=ShV;DupType=.
ch09	9651622	SNP348438	T	C	.	PASS	END=9651622;ChrB=ch09;StartB=11851301;EndB=11851301;Parent=INV609;VarType=ShV;DupType=.
ch09	9651803	SNP348439	C	T	.	PASS	END=9651803;ChrB=ch09;StartB=11851120;EndB=11851120;Parent=INV609;VarType=ShV;DupType=.
ch09	9651820	INS348440	T	TA	.	PASS	END=9651820;ChrB=ch09;StartB=11851103;EndB=11851102;Parent=INV609;VarType=ShV;DupType=.
ch09	9651820	INS348441	T	TA	.	PASS	END=9651820;ChrB=ch09;StartB=11851102;EndB=11851101;Parent=INV609;VarType=ShV;DupType=.
ch09	9651820	INS348442	T	TA	.	PASS	END=9651820;ChrB=ch09;StartB=11851101;EndB=11851100;Parent=INV609;VarType=ShV;DupType=.
ch09	9651827	SNP348443	G	A	.	PASS	END=9651827;ChrB=ch09;StartB=11851093;EndB=11851093;Parent=INV609;VarType=ShV;DupType=.
ch09	9651942	SNP348444	T	C	.	PASS	END=9651942;ChrB=ch09;StartB=11850978;EndB=11850978;Parent=INV609;VarType=ShV;DupType=.
ch09	9651946	SNP348445	T	G	.	PASS	END=9651946;ChrB=ch09;StartB=11850974;EndB=11850974;Parent=INV609;VarType=ShV;DupType=.
ch09	9652046	DEL348446	TC	T	.	PASS	END=9652047;ChrB=ch09;StartB=11850875;EndB=11850875;Parent=INV609;VarType=ShV;DupType=.
ch09	9652053	SNP348447	C	T	.	PASS	END=9652053;ChrB=ch09;StartB=11850868;EndB=11850868;Parent=INV609;VarType=ShV;DupType=.
ch09	9652152	SNP348448	G	T	.	PASS	END=9652152;ChrB=ch09;StartB=11850769;EndB=11850769;Parent=INV609;VarType=ShV;DupType=.
ch09	9652161	SNP348449	A	C	.	PASS	END=9652161;ChrB=ch09;StartB=11850760;EndB=11850760;Parent=INV609;VarType=ShV;DupType=.
ch09	9652173	SNP348450	C	A	.	PASS	END=9652173;ChrB=ch09;StartB=11850748;EndB=11850748;Parent=INV609;VarType=ShV;DupType=.
ch09	9652200	SNP348451	T	A	.	PASS	END=9652200;ChrB=ch09;StartB=11850721;EndB=11850721;Parent=INV609;VarType=ShV;DupType=.
ch09	9652254	INS348452	A	AT	.	PASS	END=9652254;ChrB=ch09;StartB=11850667;EndB=11850666;Parent=INV609;VarType=ShV;DupType=.
ch09	9652310	INS348453	C	CA	.	PASS	END=9652310;ChrB=ch09;StartB=11850610;EndB=11850609;Parent=INV609;VarType=ShV;DupType=.
ch09	9652310	INS348454	C	CG	.	PASS	END=9652310;ChrB=ch09;StartB=11850609;EndB=11850608;Parent=INV609;VarType=ShV;DupType=.
ch09	9652316	SNP348455	T	G	.	PASS	END=9652316;ChrB=ch09;StartB=11850602;EndB=11850602;Parent=INV609;VarType=ShV;DupType=.
ch09	9652343	SNP348456	A	G	.	PASS	END=9652343;ChrB=ch09;StartB=11850575;EndB=11850575;Parent=INV609;VarType=ShV;DupType=.
ch09	9652344	SNP348457	C	T	.	PASS	END=9652344;ChrB=ch09;StartB=11850574;EndB=11850574;Parent=INV609;VarType=ShV;DupType=.
ch09	9652615	SNP348458	A	G	.	PASS	END=9652615;ChrB=ch09;StartB=11850303;EndB=11850303;Parent=INV609;VarType=ShV;DupType=.
ch09	9652639	SNP348459	A	T	.	PASS	END=9652639;ChrB=ch09;StartB=11850279;EndB=11850279;Parent=INV609;VarType=ShV;DupType=.
ch09	9652722	SNP348460	C	T	.	PASS	END=9652722;ChrB=ch09;StartB=11850196;EndB=11850196;Parent=INV609;VarType=ShV;DupType=.
ch09	9652894	SNP348461	C	G	.	PASS	END=9652894;ChrB=ch09;StartB=11850024;EndB=11850024;Parent=INV609;VarType=ShV;DupType=.
ch09	9652915	SNP348462	C	T	.	PASS	END=9652915;ChrB=ch09;StartB=11850003;EndB=11850003;Parent=INV609;VarType=ShV;DupType=.
ch09	9652936	SNP348463	C	A	.	PASS	END=9652936;ChrB=ch09;StartB=11849982;EndB=11849982;Parent=INV609;VarType=ShV;DupType=.
ch09	9652986	INS348464	A	AT	.	PASS	END=9652986;ChrB=ch09;StartB=11849932;EndB=11849931;Parent=INV609;VarType=ShV;DupType=.
ch09	9653008	SNP348465	G	A	.	PASS	END=9653008;ChrB=ch09;StartB=11849909;EndB=11849909;Parent=INV609;VarType=ShV;DupType=.
ch09	9653009	SNP348466	T	A	.	PASS	END=9653009;ChrB=ch09;StartB=11849908;EndB=11849908;Parent=INV609;VarType=ShV;DupType=.
ch09	9653012	SNP348467	A	G	.	PASS	END=9653012;ChrB=ch09;StartB=11849905;EndB=11849905;Parent=INV609;VarType=ShV;DupType=.
ch09	9653034	DEL348468	GTA	G	.	PASS	END=9653036;ChrB=ch09;StartB=11849884;EndB=11849884;Parent=INV609;VarType=ShV;DupType=.
ch09	9653037	SNP348469	C	A	.	PASS	END=9653037;ChrB=ch09;StartB=11849882;EndB=11849882;Parent=INV609;VarType=ShV;DupType=.
ch09	9653069	SNP348470	T	C	.	PASS	END=9653069;ChrB=ch09;StartB=11849850;EndB=11849850;Parent=INV609;VarType=ShV;DupType=.
ch09	9653153	SNP348471	T	A	.	PASS	END=9653153;ChrB=ch09;StartB=11849766;EndB=11849766;Parent=INV609;VarType=ShV;DupType=.
ch09	9653263	INS348472	T	TC	.	PASS	END=9653263;ChrB=ch09;StartB=11849656;EndB=11849655;Parent=INV609;VarType=ShV;DupType=.
ch09	9653281	SNP348473	G	A	.	PASS	END=9653281;ChrB=ch09;StartB=11849637;EndB=11849637;Parent=INV609;VarType=ShV;DupType=.
ch09	9653334	SNP348474	T	A	.	PASS	END=9653334;ChrB=ch09;StartB=11849584;EndB=11849584;Parent=INV609;VarType=ShV;DupType=.
ch09	9653360	SNP348475	A	C	.	PASS	END=9653360;ChrB=ch09;StartB=11849558;EndB=11849558;Parent=INV609;VarType=ShV;DupType=.
ch09	9653377	SNP348476	A	C	.	PASS	END=9653377;ChrB=ch09;StartB=11849541;EndB=11849541;Parent=INV609;VarType=ShV;DupType=.
ch09	9653385	SNP348477	T	A	.	PASS	END=9653385;ChrB=ch09;StartB=11849533;EndB=11849533;Parent=INV609;VarType=ShV;DupType=.
ch09	9653465	SNP348478	C	T	.	PASS	END=9653465;ChrB=ch09;StartB=11849453;EndB=11849453;Parent=INV609;VarType=ShV;DupType=.
ch09	9653589	DEL348479	TTTATAATGAG	T	.	PASS	END=9653599;ChrB=ch09;StartB=11849330;EndB=11849330;Parent=INV609;VarType=ShV;DupType=.
ch09	9653685	SNP348480	T	G	.	PASS	END=9653685;ChrB=ch09;StartB=11849243;EndB=11849243;Parent=INV609;VarType=ShV;DupType=.
ch09	9653702	SNP348481	C	A	.	PASS	END=9653702;ChrB=ch09;StartB=11849226;EndB=11849226;Parent=INV609;VarType=ShV;DupType=.
ch09	9653732	SNP348482	C	A	.	PASS	END=9653732;ChrB=ch09;StartB=11849196;EndB=11849196;Parent=INV609;VarType=ShV;DupType=.
ch09	9653867	SNP348483	T	C	.	PASS	END=9653867;ChrB=ch09;StartB=11849061;EndB=11849061;Parent=INV609;VarType=ShV;DupType=.
ch09	9653884	SNP348484	T	A	.	PASS	END=9653884;ChrB=ch09;StartB=11849044;EndB=11849044;Parent=INV609;VarType=ShV;DupType=.
ch09	9653889	SNP348485	C	T	.	PASS	END=9653889;ChrB=ch09;StartB=11849039;EndB=11849039;Parent=INV609;VarType=ShV;DupType=.
ch09	9654023	SNP348486	A	G	.	PASS	END=9654023;ChrB=ch09;StartB=11848905;EndB=11848905;Parent=INV609;VarType=ShV;DupType=.
ch09	9654059	SNP348487	A	G	.	PASS	END=9654059;ChrB=ch09;StartB=11848869;EndB=11848869;Parent=INV609;VarType=ShV;DupType=.
ch09	9654090	SNP348488	A	T	.	PASS	END=9654090;ChrB=ch09;StartB=11848838;EndB=11848838;Parent=INV609;VarType=ShV;DupType=.
ch09	9654107	SNP348489	C	G	.	PASS	END=9654107;ChrB=ch09;StartB=11848821;EndB=11848821;Parent=INV609;VarType=ShV;DupType=.
ch09	9654131	SNP348490	C	T	.	PASS	END=9654131;ChrB=ch09;StartB=11848797;EndB=11848797;Parent=INV609;VarType=ShV;DupType=.
ch09	9654170	INS348491	C	CT	.	PASS	END=9654170;ChrB=ch09;StartB=11848758;EndB=11848757;Parent=INV609;VarType=ShV;DupType=.
ch09	9654182	SNP348492	C	T	.	PASS	END=9654182;ChrB=ch09;StartB=11848745;EndB=11848745;Parent=INV609;VarType=ShV;DupType=.
ch09	9654198	SNP348493	C	T	.	PASS	END=9654198;ChrB=ch09;StartB=11848729;EndB=11848729;Parent=INV609;VarType=ShV;DupType=.
ch09	9654208	SNP348494	A	G	.	PASS	END=9654208;ChrB=ch09;StartB=11848719;EndB=11848719;Parent=INV609;VarType=ShV;DupType=.
ch09	9654221	SNP348495	A	T	.	PASS	END=9654221;ChrB=ch09;StartB=11848706;EndB=11848706;Parent=INV609;VarType=ShV;DupType=.
ch09	9654234	SNP348496	T	C	.	PASS	END=9654234;ChrB=ch09;StartB=11848693;EndB=11848693;Parent=INV609;VarType=ShV;DupType=.
ch09	9654257	SNP348497	A	G	.	PASS	END=9654257;ChrB=ch09;StartB=11848670;EndB=11848670;Parent=INV609;VarType=ShV;DupType=.
ch09	9654282	DEL348498	GA	G	.	PASS	END=9654283;ChrB=ch09;StartB=11848646;EndB=11848646;Parent=INV609;VarType=ShV;DupType=.
ch09	9654294	SNP348499	C	T	.	PASS	END=9654294;ChrB=ch09;StartB=11848634;EndB=11848634;Parent=INV609;VarType=ShV;DupType=.
ch09	9654315	SNP348500	C	A	.	PASS	END=9654315;ChrB=ch09;StartB=11848613;EndB=11848613;Parent=INV609;VarType=ShV;DupType=.
ch09	9654399	INS348501	G	GA	.	PASS	END=9654399;ChrB=ch09;StartB=11848529;EndB=11848528;Parent=INV609;VarType=ShV;DupType=.
ch09	9654399	INS348502	G	GC	.	PASS	END=9654399;ChrB=ch09;StartB=11848528;EndB=11848527;Parent=INV609;VarType=ShV;DupType=.
ch09	9654430	SNP348503	T	G	.	PASS	END=9654430;ChrB=ch09;StartB=11848496;EndB=11848496;Parent=INV609;VarType=ShV;DupType=.
ch09	9654431	SNP348504	T	A	.	PASS	END=9654431;ChrB=ch09;StartB=11848495;EndB=11848495;Parent=INV609;VarType=ShV;DupType=.
ch09	9654450	SNP348505	T	G	.	PASS	END=9654450;ChrB=ch09;StartB=11848476;EndB=11848476;Parent=INV609;VarType=ShV;DupType=.
ch09	9654489	SNP348506	C	T	.	PASS	END=9654489;ChrB=ch09;StartB=11848437;EndB=11848437;Parent=INV609;VarType=ShV;DupType=.
ch09	9654555	SNP348507	A	G	.	PASS	END=9654555;ChrB=ch09;StartB=11848371;EndB=11848371;Parent=INV609;VarType=ShV;DupType=.
ch09	9654571	SNP348508	C	A	.	PASS	END=9654571;ChrB=ch09;StartB=11848355;EndB=11848355;Parent=INV609;VarType=ShV;DupType=.
ch09	9654581	SNP348509	A	G	.	PASS	END=9654581;ChrB=ch09;StartB=11848345;EndB=11848345;Parent=INV609;VarType=ShV;DupType=.
ch09	9654643	DEL348510	AAAC	A	.	PASS	END=9654646;ChrB=ch09;StartB=11848284;EndB=11848284;Parent=INV609;VarType=ShV;DupType=.
ch09	9654678	SNP348511	T	A	.	PASS	END=9654678;ChrB=ch09;StartB=11848251;EndB=11848251;Parent=INV609;VarType=ShV;DupType=.
ch09	9654682	SNP348512	A	T	.	PASS	END=9654682;ChrB=ch09;StartB=11848247;EndB=11848247;Parent=INV609;VarType=ShV;DupType=.
ch09	9654691	SNP348513	C	G	.	PASS	END=9654691;ChrB=ch09;StartB=11848238;EndB=11848238;Parent=INV609;VarType=ShV;DupType=.
ch09	9654692	SNP348514	C	T	.	PASS	END=9654692;ChrB=ch09;StartB=11848237;EndB=11848237;Parent=INV609;VarType=ShV;DupType=.
ch09	9654716	SNP348515	C	T	.	PASS	END=9654716;ChrB=ch09;StartB=11848213;EndB=11848213;Parent=INV609;VarType=ShV;DupType=.
ch09	9654759	DEL348516	AG	A	.	PASS	END=9654760;ChrB=ch09;StartB=11848171;EndB=11848171;Parent=INV609;VarType=ShV;DupType=.
ch09	9654812	SNP348517	A	G	.	PASS	END=9654812;ChrB=ch09;StartB=11848118;EndB=11848118;Parent=INV609;VarType=ShV;DupType=.
ch09	9654815	SNP348518	A	T	.	PASS	END=9654815;ChrB=ch09;StartB=11848115;EndB=11848115;Parent=INV609;VarType=ShV;DupType=.
ch09	9654816	SNP348519	G	A	.	PASS	END=9654816;ChrB=ch09;StartB=11848114;EndB=11848114;Parent=INV609;VarType=ShV;DupType=.
ch09	9654817	SNP348520	G	A	.	PASS	END=9654817;ChrB=ch09;StartB=11848113;EndB=11848113;Parent=INV609;VarType=ShV;DupType=.
ch09	9654876	SNP348521	A	G	.	PASS	END=9654876;ChrB=ch09;StartB=11848054;EndB=11848054;Parent=INV609;VarType=ShV;DupType=.
ch09	9654877	SNP348522	T	G	.	PASS	END=9654877;ChrB=ch09;StartB=11848053;EndB=11848053;Parent=INV609;VarType=ShV;DupType=.
ch09	9654928	SNP348523	A	G	.	PASS	END=9654928;ChrB=ch09;StartB=11848002;EndB=11848002;Parent=INV609;VarType=ShV;DupType=.
ch09	9655005	SNP348524	T	C	.	PASS	END=9655005;ChrB=ch09;StartB=11847925;EndB=11847925;Parent=INV609;VarType=ShV;DupType=.
ch09	9655015	SNP348525	T	C	.	PASS	END=9655015;ChrB=ch09;StartB=11847915;EndB=11847915;Parent=INV609;VarType=ShV;DupType=.
ch09	9655026	SNP348526	A	G	.	PASS	END=9655026;ChrB=ch09;StartB=11847904;EndB=11847904;Parent=INV609;VarType=ShV;DupType=.
ch09	9655032	SNP348527	G	A	.	PASS	END=9655032;ChrB=ch09;StartB=11847898;EndB=11847898;Parent=INV609;VarType=ShV;DupType=.
ch09	9655095	SNP348528	G	A	.	PASS	END=9655095;ChrB=ch09;StartB=11847835;EndB=11847835;Parent=INV609;VarType=ShV;DupType=.
ch09	9655096	SNP348529	G	A	.	PASS	END=9655096;ChrB=ch09;StartB=11847834;EndB=11847834;Parent=INV609;VarType=ShV;DupType=.
ch09	9655145	SNP348530	T	C	.	PASS	END=9655145;ChrB=ch09;StartB=11847785;EndB=11847785;Parent=INV609;VarType=ShV;DupType=.
ch09	9655156	SNP348531	G	A	.	PASS	END=9655156;ChrB=ch09;StartB=11847774;EndB=11847774;Parent=INV609;VarType=ShV;DupType=.
ch09	9655189	SNP348532	T	C	.	PASS	END=9655189;ChrB=ch09;StartB=11847741;EndB=11847741;Parent=INV609;VarType=ShV;DupType=.
ch09	9655190	SNP348533	A	G	.	PASS	END=9655190;ChrB=ch09;StartB=11847740;EndB=11847740;Parent=INV609;VarType=ShV;DupType=.
ch09	9655202	SNP348534	A	G	.	PASS	END=9655202;ChrB=ch09;StartB=11847728;EndB=11847728;Parent=INV609;VarType=ShV;DupType=.
ch09	9655212	SNP348535	A	T	.	PASS	END=9655212;ChrB=ch09;StartB=11847718;EndB=11847718;Parent=INV609;VarType=ShV;DupType=.
ch09	9655214	SNP348536	G	A	.	PASS	END=9655214;ChrB=ch09;StartB=11847716;EndB=11847716;Parent=INV609;VarType=ShV;DupType=.
ch09	9655220	SNP348537	G	A	.	PASS	END=9655220;ChrB=ch09;StartB=11847710;EndB=11847710;Parent=INV609;VarType=ShV;DupType=.
ch09	9655224	SNP348538	T	C	.	PASS	END=9655224;ChrB=ch09;StartB=11847706;EndB=11847706;Parent=INV609;VarType=ShV;DupType=.
ch09	9655272	SNP348539	A	G	.	PASS	END=9655272;ChrB=ch09;StartB=11847658;EndB=11847658;Parent=INV609;VarType=ShV;DupType=.
ch09	9655280	SNP348540	C	T	.	PASS	END=9655280;ChrB=ch09;StartB=11847650;EndB=11847650;Parent=INV609;VarType=ShV;DupType=.
ch09	9655305	SNP348541	A	T	.	PASS	END=9655305;ChrB=ch09;StartB=11847625;EndB=11847625;Parent=INV609;VarType=ShV;DupType=.
ch09	9655343	SNP348542	A	G	.	PASS	END=9655343;ChrB=ch09;StartB=11847587;EndB=11847587;Parent=INV609;VarType=ShV;DupType=.
ch09	9655363	DEL348543	TATTATTATTATTAATAATAATAATAATA	T	.	PASS	END=9655391;ChrB=ch09;StartB=11847568;EndB=11847568;Parent=INV609;VarType=ShV;DupType=.
ch09	9655472	SNP348544	A	G	.	PASS	END=9655472;ChrB=ch09;StartB=11847486;EndB=11847486;Parent=INV609;VarType=ShV;DupType=.
ch09	9655531	SNP348545	C	T	.	PASS	END=9655531;ChrB=ch09;StartB=11847427;EndB=11847427;Parent=INV609;VarType=ShV;DupType=.
ch09	9655550	SNP348546	C	A	.	PASS	END=9655550;ChrB=ch09;StartB=11847408;EndB=11847408;Parent=INV609;VarType=ShV;DupType=.
ch09	9655559	SNP348547	A	G	.	PASS	END=9655559;ChrB=ch09;StartB=11847399;EndB=11847399;Parent=INV609;VarType=ShV;DupType=.
ch09	9655588	SNP348548	C	A	.	PASS	END=9655588;ChrB=ch09;StartB=11847370;EndB=11847370;Parent=INV609;VarType=ShV;DupType=.
ch09	9655603	SNP348549	T	G	.	PASS	END=9655603;ChrB=ch09;StartB=11847355;EndB=11847355;Parent=INV609;VarType=ShV;DupType=.
ch09	9655677	SNP348550	C	A	.	PASS	END=9655677;ChrB=ch09;StartB=11847281;EndB=11847281;Parent=INV609;VarType=ShV;DupType=.
ch09	9655678	INS348551	C	CC	.	PASS	END=9655678;ChrB=ch09;StartB=11847280;EndB=11847279;Parent=INV609;VarType=ShV;DupType=.
ch09	9655678	INS348552	C	CC	.	PASS	END=9655678;ChrB=ch09;StartB=11847279;EndB=11847278;Parent=INV609;VarType=ShV;DupType=.
ch09	9655678	INS348553	C	CC	.	PASS	END=9655678;ChrB=ch09;StartB=11847278;EndB=11847277;Parent=INV609;VarType=ShV;DupType=.
ch09	9655678	INS348554	C	CC	.	PASS	END=9655678;ChrB=ch09;StartB=11847277;EndB=11847276;Parent=INV609;VarType=ShV;DupType=.
ch09	9655678	INS348555	C	CC	.	PASS	END=9655678;ChrB=ch09;StartB=11847276;EndB=11847275;Parent=INV609;VarType=ShV;DupType=.
ch09	9655678	INS348556	C	CA	.	PASS	END=9655678;ChrB=ch09;StartB=11847275;EndB=11847274;Parent=INV609;VarType=ShV;DupType=.
ch09	9655678	INS348557	C	CC	.	PASS	END=9655678;ChrB=ch09;StartB=11847274;EndB=11847273;Parent=INV609;VarType=ShV;DupType=.
ch09	9655678	INS348558	C	CC	.	PASS	END=9655678;ChrB=ch09;StartB=11847273;EndB=11847272;Parent=INV609;VarType=ShV;DupType=.
ch09	9655678	INS348559	C	CC	.	PASS	END=9655678;ChrB=ch09;StartB=11847272;EndB=11847271;Parent=INV609;VarType=ShV;DupType=.
ch09	9655678	INS348560	C	CC	.	PASS	END=9655678;ChrB=ch09;StartB=11847271;EndB=11847270;Parent=INV609;VarType=ShV;DupType=.
ch09	9655678	INS348561	C	CC	.	PASS	END=9655678;ChrB=ch09;StartB=11847270;EndB=11847269;Parent=INV609;VarType=ShV;DupType=.
ch09	9655678	INS348562	C	CC	.	PASS	END=9655678;ChrB=ch09;StartB=11847269;EndB=11847268;Parent=INV609;VarType=ShV;DupType=.
ch09	9655678	INS348563	C	CA	.	PASS	END=9655678;ChrB=ch09;StartB=11847268;EndB=11847267;Parent=INV609;VarType=ShV;DupType=.
ch09	9655678	INS348564	C	CA	.	PASS	END=9655678;ChrB=ch09;StartB=11847267;EndB=11847266;Parent=INV609;VarType=ShV;DupType=.
ch09	9655678	INS348565	C	CA	.	PASS	END=9655678;ChrB=ch09;StartB=11847266;EndB=11847265;Parent=INV609;VarType=ShV;DupType=.
ch09	9655692	SNP348566	G	T	.	PASS	END=9655692;ChrB=ch09;StartB=11847251;EndB=11847251;Parent=INV609;VarType=ShV;DupType=.
ch09	9655746	SNP348567	C	T	.	PASS	END=9655746;ChrB=ch09;StartB=11847197;EndB=11847197;Parent=INV609;VarType=ShV;DupType=.
ch09	9655766	SNP348568	C	G	.	PASS	END=9655766;ChrB=ch09;StartB=11847177;EndB=11847177;Parent=INV609;VarType=ShV;DupType=.
ch09	9655780	SNP348569	C	T	.	PASS	END=9655780;ChrB=ch09;StartB=11847163;EndB=11847163;Parent=INV609;VarType=ShV;DupType=.
ch09	9655837	SNP348570	G	T	.	PASS	END=9655837;ChrB=ch09;StartB=11847106;EndB=11847106;Parent=INV609;VarType=ShV;DupType=.
ch09	9655855	SNP348571	A	G	.	PASS	END=9655855;ChrB=ch09;StartB=11847088;EndB=11847088;Parent=INV609;VarType=ShV;DupType=.
ch09	9655876	INS348572	A	AA	.	PASS	END=9655876;ChrB=ch09;StartB=11847067;EndB=11847066;Parent=INV609;VarType=ShV;DupType=.
ch09	9655876	INS348573	A	AG	.	PASS	END=9655876;ChrB=ch09;StartB=11847066;EndB=11847065;Parent=INV609;VarType=ShV;DupType=.
ch09	9655876	INS348574	A	AG	.	PASS	END=9655876;ChrB=ch09;StartB=11847065;EndB=11847064;Parent=INV609;VarType=ShV;DupType=.
ch09	9655876	INS348575	A	AC	.	PASS	END=9655876;ChrB=ch09;StartB=11847064;EndB=11847063;Parent=INV609;VarType=ShV;DupType=.
ch09	9655876	INS348576	A	AT	.	PASS	END=9655876;ChrB=ch09;StartB=11847063;EndB=11847062;Parent=INV609;VarType=ShV;DupType=.
ch09	9655876	INS348577	A	AG	.	PASS	END=9655876;ChrB=ch09;StartB=11847062;EndB=11847061;Parent=INV609;VarType=ShV;DupType=.
ch09	9655876	INS348578	A	AG	.	PASS	END=9655876;ChrB=ch09;StartB=11847061;EndB=11847060;Parent=INV609;VarType=ShV;DupType=.
ch09	9655876	INS348579	A	AA	.	PASS	END=9655876;ChrB=ch09;StartB=11847060;EndB=11847059;Parent=INV609;VarType=ShV;DupType=.
ch09	9655876	INS348580	A	AT	.	PASS	END=9655876;ChrB=ch09;StartB=11847059;EndB=11847058;Parent=INV609;VarType=ShV;DupType=.
ch09	9655876	INS348581	A	AA	.	PASS	END=9655876;ChrB=ch09;StartB=11847058;EndB=11847057;Parent=INV609;VarType=ShV;DupType=.
ch09	9655876	INS348582	A	AA	.	PASS	END=9655876;ChrB=ch09;StartB=11847057;EndB=11847056;Parent=INV609;VarType=ShV;DupType=.
ch09	9655876	INS348583	A	AA	.	PASS	END=9655876;ChrB=ch09;StartB=11847056;EndB=11847055;Parent=INV609;VarType=ShV;DupType=.
ch09	9655876	INS348584	A	AG	.	PASS	END=9655876;ChrB=ch09;StartB=11847055;EndB=11847054;Parent=INV609;VarType=ShV;DupType=.
ch09	9655876	INS348585	A	AA	.	PASS	END=9655876;ChrB=ch09;StartB=11847054;EndB=11847053;Parent=INV609;VarType=ShV;DupType=.
ch09	9655876	INS348586	A	AA	.	PASS	END=9655876;ChrB=ch09;StartB=11847053;EndB=11847052;Parent=INV609;VarType=ShV;DupType=.
ch09	9655876	INS348587	A	AA	.	PASS	END=9655876;ChrB=ch09;StartB=11847052;EndB=11847051;Parent=INV609;VarType=ShV;DupType=.
ch09	9655876	INS348588	A	AT	.	PASS	END=9655876;ChrB=ch09;StartB=11847051;EndB=11847050;Parent=INV609;VarType=ShV;DupType=.
ch09	9655876	INS348589	A	AA	.	PASS	END=9655876;ChrB=ch09;StartB=11847050;EndB=11847049;Parent=INV609;VarType=ShV;DupType=.
ch09	9655876	INS348590	A	AA	.	PASS	END=9655876;ChrB=ch09;StartB=11847049;EndB=11847048;Parent=INV609;VarType=ShV;DupType=.
ch09	9655876	INS348591	A	AA	.	PASS	END=9655876;ChrB=ch09;StartB=11847048;EndB=11847047;Parent=INV609;VarType=ShV;DupType=.
ch09	9655876	INS348592	A	AC	.	PASS	END=9655876;ChrB=ch09;StartB=11847047;EndB=11847046;Parent=INV609;VarType=ShV;DupType=.
ch09	9655876	INS348593	A	AT	.	PASS	END=9655876;ChrB=ch09;StartB=11847046;EndB=11847045;Parent=INV609;VarType=ShV;DupType=.
ch09	9655876	INS348594	A	AA	.	PASS	END=9655876;ChrB=ch09;StartB=11847045;EndB=11847044;Parent=INV609;VarType=ShV;DupType=.
ch09	9655876	INS348595	A	AA	.	PASS	END=9655876;ChrB=ch09;StartB=11847044;EndB=11847043;Parent=INV609;VarType=ShV;DupType=.
ch09	9655876	INS348596	A	AC	.	PASS	END=9655876;ChrB=ch09;StartB=11847043;EndB=11847042;Parent=INV609;VarType=ShV;DupType=.
ch09	9655876	INS348597	A	AT	.	PASS	END=9655876;ChrB=ch09;StartB=11847042;EndB=11847041;Parent=INV609;VarType=ShV;DupType=.
ch09	9655876	INS348598	A	AC	.	PASS	END=9655876;ChrB=ch09;StartB=11847041;EndB=11847040;Parent=INV609;VarType=ShV;DupType=.
ch09	9655876	INS348599	A	AT	.	PASS	END=9655876;ChrB=ch09;StartB=11847040;EndB=11847039;Parent=INV609;VarType=ShV;DupType=.
ch09	9655876	INS348600	A	AA	.	PASS	END=9655876;ChrB=ch09;StartB=11847039;EndB=11847038;Parent=INV609;VarType=ShV;DupType=.
ch09	9655876	INS348601	A	AA	.	PASS	END=9655876;ChrB=ch09;StartB=11847038;EndB=11847037;Parent=INV609;VarType=ShV;DupType=.
ch09	9655876	INS348602	A	AG	.	PASS	END=9655876;ChrB=ch09;StartB=11847037;EndB=11847036;Parent=INV609;VarType=ShV;DupType=.
ch09	9655876	INS348603	A	AA	.	PASS	END=9655876;ChrB=ch09;StartB=11847036;EndB=11847035;Parent=INV609;VarType=ShV;DupType=.
ch09	9655876	INS348604	A	AA	.	PASS	END=9655876;ChrB=ch09;StartB=11847035;EndB=11847034;Parent=INV609;VarType=ShV;DupType=.
ch09	9655876	INS348605	A	AA	.	PASS	END=9655876;ChrB=ch09;StartB=11847034;EndB=11847033;Parent=INV609;VarType=ShV;DupType=.
ch09	9655876	INS348606	A	AA	.	PASS	END=9655876;ChrB=ch09;StartB=11847033;EndB=11847032;Parent=INV609;VarType=ShV;DupType=.
ch09	9655876	INS348607	A	AA	.	PASS	END=9655876;ChrB=ch09;StartB=11847032;EndB=11847031;Parent=INV609;VarType=ShV;DupType=.
ch09	9655876	INS348608	A	AA	.	PASS	END=9655876;ChrB=ch09;StartB=11847031;EndB=11847030;Parent=INV609;VarType=ShV;DupType=.
ch09	9655876	INS348609	A	AC	.	PASS	END=9655876;ChrB=ch09;StartB=11847030;EndB=11847029;Parent=INV609;VarType=ShV;DupType=.
ch09	9655876	INS348610	A	AT	.	PASS	END=9655876;ChrB=ch09;StartB=11847029;EndB=11847028;Parent=INV609;VarType=ShV;DupType=.
ch09	9655876	INS348611	A	AC	.	PASS	END=9655876;ChrB=ch09;StartB=11847028;EndB=11847027;Parent=INV609;VarType=ShV;DupType=.
ch09	9655876	INS348612	A	AT	.	PASS	END=9655876;ChrB=ch09;StartB=11847027;EndB=11847026;Parent=INV609;VarType=ShV;DupType=.
ch09	9655876	INS348613	A	AT	.	PASS	END=9655876;ChrB=ch09;StartB=11847026;EndB=11847025;Parent=INV609;VarType=ShV;DupType=.
ch09	9655876	INS348614	A	AT	.	PASS	END=9655876;ChrB=ch09;StartB=11847025;EndB=11847024;Parent=INV609;VarType=ShV;DupType=.
ch09	9655876	INS348615	A	AC	.	PASS	END=9655876;ChrB=ch09;StartB=11847024;EndB=11847023;Parent=INV609;VarType=ShV;DupType=.
ch09	9655876	INS348616	A	AA	.	PASS	END=9655876;ChrB=ch09;StartB=11847023;EndB=11847022;Parent=INV609;VarType=ShV;DupType=.
ch09	9655876	INS348617	A	AC	.	PASS	END=9655876;ChrB=ch09;StartB=11847022;EndB=11847021;Parent=INV609;VarType=ShV;DupType=.
ch09	9655876	INS348618	A	AG	.	PASS	END=9655876;ChrB=ch09;StartB=11847021;EndB=11847020;Parent=INV609;VarType=ShV;DupType=.
ch09	9655876	INS348619	A	AA	.	PASS	END=9655876;ChrB=ch09;StartB=11847020;EndB=11847019;Parent=INV609;VarType=ShV;DupType=.
ch09	9655876	INS348620	A	AA	.	PASS	END=9655876;ChrB=ch09;StartB=11847019;EndB=11847018;Parent=INV609;VarType=ShV;DupType=.
ch09	9655876	INS348621	A	AT	.	PASS	END=9655876;ChrB=ch09;StartB=11847018;EndB=11847017;Parent=INV609;VarType=ShV;DupType=.
ch09	9655876	INS348622	A	AT	.	PASS	END=9655876;ChrB=ch09;StartB=11847017;EndB=11847016;Parent=INV609;VarType=ShV;DupType=.
ch09	9655876	INS348623	A	AC	.	PASS	END=9655876;ChrB=ch09;StartB=11847016;EndB=11847015;Parent=INV609;VarType=ShV;DupType=.
ch09	9655876	INS348624	A	AC	.	PASS	END=9655876;ChrB=ch09;StartB=11847015;EndB=11847014;Parent=INV609;VarType=ShV;DupType=.
ch09	9655876	INS348625	A	AT	.	PASS	END=9655876;ChrB=ch09;StartB=11847014;EndB=11847013;Parent=INV609;VarType=ShV;DupType=.
ch09	9655876	INS348626	A	AA	.	PASS	END=9655876;ChrB=ch09;StartB=11847013;EndB=11847012;Parent=INV609;VarType=ShV;DupType=.
ch09	9655876	INS348627	A	AT	.	PASS	END=9655876;ChrB=ch09;StartB=11847012;EndB=11847011;Parent=INV609;VarType=ShV;DupType=.
ch09	9655876	INS348628	A	AG	.	PASS	END=9655876;ChrB=ch09;StartB=11847011;EndB=11847010;Parent=INV609;VarType=ShV;DupType=.
ch09	9655876	INS348629	A	AT	.	PASS	END=9655876;ChrB=ch09;StartB=11847010;EndB=11847009;Parent=INV609;VarType=ShV;DupType=.
ch09	9655876	INS348630	A	AA	.	PASS	END=9655876;ChrB=ch09;StartB=11847009;EndB=11847008;Parent=INV609;VarType=ShV;DupType=.
ch09	9655876	INS348631	A	AA	.	PASS	END=9655876;ChrB=ch09;StartB=11847008;EndB=11847007;Parent=INV609;VarType=ShV;DupType=.
ch09	9655876	INS348632	A	AT	.	PASS	END=9655876;ChrB=ch09;StartB=11847007;EndB=11847006;Parent=INV609;VarType=ShV;DupType=.
ch09	9655961	INS348633	A	AT	.	PASS	END=9655961;ChrB=ch09;StartB=11846921;EndB=11846920;Parent=INV609;VarType=ShV;DupType=.
ch09	9655977	SNP348634	T	C	.	PASS	END=9655977;ChrB=ch09;StartB=11846904;EndB=11846904;Parent=INV609;VarType=ShV;DupType=.
ch09	9655979	SNP348635	G	A	.	PASS	END=9655979;ChrB=ch09;StartB=11846902;EndB=11846902;Parent=INV609;VarType=ShV;DupType=.
ch09	9655992	SNP348636	A	T	.	PASS	END=9655992;ChrB=ch09;StartB=11846889;EndB=11846889;Parent=INV609;VarType=ShV;DupType=.
ch09	9656012	SNP348637	C	T	.	PASS	END=9656012;ChrB=ch09;StartB=11846869;EndB=11846869;Parent=INV609;VarType=ShV;DupType=.
ch09	9656041	SNP348638	G	A	.	PASS	END=9656041;ChrB=ch09;StartB=11846840;EndB=11846840;Parent=INV609;VarType=ShV;DupType=.
ch09	9656188	SNP348639	T	G	.	PASS	END=9656188;ChrB=ch09;StartB=11846693;EndB=11846693;Parent=INV609;VarType=ShV;DupType=.
ch09	9656220	SNP348640	C	T	.	PASS	END=9656220;ChrB=ch09;StartB=11846661;EndB=11846661;Parent=INV609;VarType=ShV;DupType=.
ch09	9656232	DEL348641	CAAAAA	C	.	PASS	END=9656237;ChrB=ch09;StartB=11846650;EndB=11846650;Parent=INV609;VarType=ShV;DupType=.
ch09	9656272	SNP348642	G	T	.	PASS	END=9656272;ChrB=ch09;StartB=11846614;EndB=11846614;Parent=INV609;VarType=ShV;DupType=.
ch09	9656306	SNP348643	T	A	.	PASS	END=9656306;ChrB=ch09;StartB=11846580;EndB=11846580;Parent=INV609;VarType=ShV;DupType=.
ch09	9656326	SNP348644	G	C	.	PASS	END=9656326;ChrB=ch09;StartB=11846560;EndB=11846560;Parent=INV609;VarType=ShV;DupType=.
ch09	9656388	SNP348645	C	T	.	PASS	END=9656388;ChrB=ch09;StartB=11846498;EndB=11846498;Parent=INV609;VarType=ShV;DupType=.
ch09	9656464	SNP348646	G	A	.	PASS	END=9656464;ChrB=ch09;StartB=11846422;EndB=11846422;Parent=INV609;VarType=ShV;DupType=.
ch09	9656468	SNP348647	A	G	.	PASS	END=9656468;ChrB=ch09;StartB=11846418;EndB=11846418;Parent=INV609;VarType=ShV;DupType=.
ch09	9656501	SNP348648	C	T	.	PASS	END=9656501;ChrB=ch09;StartB=11846385;EndB=11846385;Parent=INV609;VarType=ShV;DupType=.
ch09	9656539	SNP348649	T	C	.	PASS	END=9656539;ChrB=ch09;StartB=11846347;EndB=11846347;Parent=INV609;VarType=ShV;DupType=.
ch09	9656547	SNP348650	A	G	.	PASS	END=9656547;ChrB=ch09;StartB=11846339;EndB=11846339;Parent=INV609;VarType=ShV;DupType=.
ch09	9656562	SNP348651	G	T	.	PASS	END=9656562;ChrB=ch09;StartB=11846324;EndB=11846324;Parent=INV609;VarType=ShV;DupType=.
ch09	9656664	SNP348652	T	A	.	PASS	END=9656664;ChrB=ch09;StartB=11846222;EndB=11846222;Parent=INV609;VarType=ShV;DupType=.
ch09	9656666	SNP348653	C	T	.	PASS	END=9656666;ChrB=ch09;StartB=11846220;EndB=11846220;Parent=INV609;VarType=ShV;DupType=.
ch09	9656743	SNP348654	C	G	.	PASS	END=9656743;ChrB=ch09;StartB=11846143;EndB=11846143;Parent=INV609;VarType=ShV;DupType=.
ch09	9656771	INS348655	A	AG	.	PASS	END=9656771;ChrB=ch09;StartB=11846115;EndB=11846114;Parent=INV609;VarType=ShV;DupType=.
ch09	9656771	INS348656	A	AA	.	PASS	END=9656771;ChrB=ch09;StartB=11846114;EndB=11846113;Parent=INV609;VarType=ShV;DupType=.
ch09	9656771	INS348657	A	AG	.	PASS	END=9656771;ChrB=ch09;StartB=11846113;EndB=11846112;Parent=INV609;VarType=ShV;DupType=.
ch09	9656771	INS348658	A	AA	.	PASS	END=9656771;ChrB=ch09;StartB=11846112;EndB=11846111;Parent=INV609;VarType=ShV;DupType=.
ch09	9656771	INS348659	A	AG	.	PASS	END=9656771;ChrB=ch09;StartB=11846111;EndB=11846110;Parent=INV609;VarType=ShV;DupType=.
ch09	9656771	INS348660	A	AA	.	PASS	END=9656771;ChrB=ch09;StartB=11846110;EndB=11846109;Parent=INV609;VarType=ShV;DupType=.
ch09	9656771	INS348661	A	AG	.	PASS	END=9656771;ChrB=ch09;StartB=11846109;EndB=11846108;Parent=INV609;VarType=ShV;DupType=.
ch09	9656771	INS348662	A	AA	.	PASS	END=9656771;ChrB=ch09;StartB=11846108;EndB=11846107;Parent=INV609;VarType=ShV;DupType=.
ch09	9656771	INS348663	A	AG	.	PASS	END=9656771;ChrB=ch09;StartB=11846107;EndB=11846106;Parent=INV609;VarType=ShV;DupType=.
ch09	9656771	INS348664	A	AA	.	PASS	END=9656771;ChrB=ch09;StartB=11846106;EndB=11846105;Parent=INV609;VarType=ShV;DupType=.
ch09	9656771	INS348665	A	AG	.	PASS	END=9656771;ChrB=ch09;StartB=11846105;EndB=11846104;Parent=INV609;VarType=ShV;DupType=.
ch09	9656771	INS348666	A	AT	.	PASS	END=9656771;ChrB=ch09;StartB=11846104;EndB=11846103;Parent=INV609;VarType=ShV;DupType=.
ch09	9656771	INS348667	A	AG	.	PASS	END=9656771;ChrB=ch09;StartB=11846103;EndB=11846102;Parent=INV609;VarType=ShV;DupType=.
ch09	9656771	INS348668	A	AA	.	PASS	END=9656771;ChrB=ch09;StartB=11846102;EndB=11846101;Parent=INV609;VarType=ShV;DupType=.
ch09	9656771	INS348669	A	AG	.	PASS	END=9656771;ChrB=ch09;StartB=11846101;EndB=11846100;Parent=INV609;VarType=ShV;DupType=.
ch09	9656771	INS348670	A	AA	.	PASS	END=9656771;ChrB=ch09;StartB=11846100;EndB=11846099;Parent=INV609;VarType=ShV;DupType=.
ch09	9656771	INS348671	A	AG	.	PASS	END=9656771;ChrB=ch09;StartB=11846099;EndB=11846098;Parent=INV609;VarType=ShV;DupType=.
ch09	9656771	INS348672	A	AA	.	PASS	END=9656771;ChrB=ch09;StartB=11846098;EndB=11846097;Parent=INV609;VarType=ShV;DupType=.
ch09	9656771	INS348673	A	AG	.	PASS	END=9656771;ChrB=ch09;StartB=11846097;EndB=11846096;Parent=INV609;VarType=ShV;DupType=.
ch09	9656771	DEL348674	ACACACACACAC	A	.	PASS	END=9656782;ChrB=ch09;StartB=11846097;EndB=11846097;Parent=INV609;VarType=ShV;DupType=.
ch09	9656792	SNP348675	T	C	.	PASS	END=9656792;ChrB=ch09;StartB=11846086;EndB=11846086;Parent=INV609;VarType=ShV;DupType=.
ch09	9656793	SNP348676	T	G	.	PASS	END=9656793;ChrB=ch09;StartB=11846085;EndB=11846085;Parent=INV609;VarType=ShV;DupType=.
ch09	9656796	SNP348677	G	A	.	PASS	END=9656796;ChrB=ch09;StartB=11846082;EndB=11846082;Parent=INV609;VarType=ShV;DupType=.
ch09	9656871	SNP348678	A	C	.	PASS	END=9656871;ChrB=ch09;StartB=11846007;EndB=11846007;Parent=INV609;VarType=ShV;DupType=.
ch09	9656884	SNP348679	A	C	.	PASS	END=9656884;ChrB=ch09;StartB=11845994;EndB=11845994;Parent=INV609;VarType=ShV;DupType=.
ch09	9656899	SNP348680	T	G	.	PASS	END=9656899;ChrB=ch09;StartB=11845979;EndB=11845979;Parent=INV609;VarType=ShV;DupType=.
ch09	9656904	SNP348681	T	C	.	PASS	END=9656904;ChrB=ch09;StartB=11845974;EndB=11845974;Parent=INV609;VarType=ShV;DupType=.
ch09	9657024	INS348682	C	CT	.	PASS	END=9657024;ChrB=ch09;StartB=11845854;EndB=11845853;Parent=INV609;VarType=ShV;DupType=.
ch09	9657024	INS348683	C	CC	.	PASS	END=9657024;ChrB=ch09;StartB=11845853;EndB=11845852;Parent=INV609;VarType=ShV;DupType=.
ch09	9657024	INS348684	C	CC	.	PASS	END=9657024;ChrB=ch09;StartB=11845852;EndB=11845851;Parent=INV609;VarType=ShV;DupType=.
ch09	9657024	INS348685	C	CT	.	PASS	END=9657024;ChrB=ch09;StartB=11845851;EndB=11845850;Parent=INV609;VarType=ShV;DupType=.
ch09	9657027	SNP348686	C	T	.	PASS	END=9657027;ChrB=ch09;StartB=11845847;EndB=11845847;Parent=INV609;VarType=ShV;DupType=.
ch09	9657059	SNP348687	G	T	.	PASS	END=9657059;ChrB=ch09;StartB=11845815;EndB=11845815;Parent=INV609;VarType=ShV;DupType=.
ch09	9657109	SNP348688	T	C	.	PASS	END=9657109;ChrB=ch09;StartB=11845765;EndB=11845765;Parent=INV609;VarType=ShV;DupType=.
ch09	9657203	SNP348689	A	C	.	PASS	END=9657203;ChrB=ch09;StartB=11845671;EndB=11845671;Parent=INV609;VarType=ShV;DupType=.
ch09	9657303	SNP348690	A	G	.	PASS	END=9657303;ChrB=ch09;StartB=11845571;EndB=11845571;Parent=INV609;VarType=ShV;DupType=.
ch09	9657329	SNP348691	T	G	.	PASS	END=9657329;ChrB=ch09;StartB=11845545;EndB=11845545;Parent=INV609;VarType=ShV;DupType=.
ch09	9657352	SNP348692	A	T	.	PASS	END=9657352;ChrB=ch09;StartB=11845522;EndB=11845522;Parent=INV609;VarType=ShV;DupType=.
ch09	9657413	SNP348693	T	G	.	PASS	END=9657413;ChrB=ch09;StartB=11845461;EndB=11845461;Parent=INV609;VarType=ShV;DupType=.
ch09	9657509	SNP348694	T	G	.	PASS	END=9657509;ChrB=ch09;StartB=11845365;EndB=11845365;Parent=INV609;VarType=ShV;DupType=.
ch09	9657534	SNP348695	C	T	.	PASS	END=9657534;ChrB=ch09;StartB=11845340;EndB=11845340;Parent=INV609;VarType=ShV;DupType=.
ch09	9657541	SNP348696	G	T	.	PASS	END=9657541;ChrB=ch09;StartB=11845333;EndB=11845333;Parent=INV609;VarType=ShV;DupType=.
ch09	9657550	DEL348697	CT	C	.	PASS	END=9657551;ChrB=ch09;StartB=11845325;EndB=11845325;Parent=INV609;VarType=ShV;DupType=.
ch09	9657571	SNP348698	A	G	.	PASS	END=9657571;ChrB=ch09;StartB=11845304;EndB=11845304;Parent=INV609;VarType=ShV;DupType=.
ch09	9657599	SNP348699	T	C	.	PASS	END=9657599;ChrB=ch09;StartB=11845276;EndB=11845276;Parent=INV609;VarType=ShV;DupType=.
ch09	9657823	SNP348700	A	G	.	PASS	END=9657823;ChrB=ch09;StartB=11845052;EndB=11845052;Parent=INV609;VarType=ShV;DupType=.
ch09	9657954	SNP348701	A	G	.	PASS	END=9657954;ChrB=ch09;StartB=11844921;EndB=11844921;Parent=INV609;VarType=ShV;DupType=.
ch09	9657959	SNP348702	G	A	.	PASS	END=9657959;ChrB=ch09;StartB=11844916;EndB=11844916;Parent=INV609;VarType=ShV;DupType=.
ch09	9658009	SNP348703	T	C	.	PASS	END=9658009;ChrB=ch09;StartB=11844866;EndB=11844866;Parent=INV609;VarType=ShV;DupType=.
ch09	9658020	SNP348704	T	C	.	PASS	END=9658020;ChrB=ch09;StartB=11844855;EndB=11844855;Parent=INV609;VarType=ShV;DupType=.
ch09	9658047	SNP348705	A	T	.	PASS	END=9658047;ChrB=ch09;StartB=11844828;EndB=11844828;Parent=INV609;VarType=ShV;DupType=.
ch09	9658048	SNP348706	A	T	.	PASS	END=9658048;ChrB=ch09;StartB=11844827;EndB=11844827;Parent=INV609;VarType=ShV;DupType=.
ch09	9658053	DEL348707	AAAAAAG	A	.	PASS	END=9658059;ChrB=ch09;StartB=11844823;EndB=11844823;Parent=INV609;VarType=ShV;DupType=.
ch09	9658095	SNP348708	G	A	.	PASS	END=9658095;ChrB=ch09;StartB=11844786;EndB=11844786;Parent=INV609;VarType=ShV;DupType=.
ch09	9658097	SNP348709	C	A	.	PASS	END=9658097;ChrB=ch09;StartB=11844784;EndB=11844784;Parent=INV609;VarType=ShV;DupType=.
ch09	9658098	SNP348710	G	A	.	PASS	END=9658098;ChrB=ch09;StartB=11844783;EndB=11844783;Parent=INV609;VarType=ShV;DupType=.
ch09	9658161	SNP348711	G	A	.	PASS	END=9658161;ChrB=ch09;StartB=11844720;EndB=11844720;Parent=INV609;VarType=ShV;DupType=.
ch09	9658239	SNP348712	A	G	.	PASS	END=9658239;ChrB=ch09;StartB=11844642;EndB=11844642;Parent=INV609;VarType=ShV;DupType=.
ch09	9658324	SNP348713	C	T	.	PASS	END=9658324;ChrB=ch09;StartB=11844557;EndB=11844557;Parent=INV609;VarType=ShV;DupType=.
ch09	9658326	SNP348714	A	G	.	PASS	END=9658326;ChrB=ch09;StartB=11844555;EndB=11844555;Parent=INV609;VarType=ShV;DupType=.
ch09	9658385	SNP348715	C	T	.	PASS	END=9658385;ChrB=ch09;StartB=11844496;EndB=11844496;Parent=INV609;VarType=ShV;DupType=.
ch09	9658440	SNP348716	G	T	.	PASS	END=9658440;ChrB=ch09;StartB=11844441;EndB=11844441;Parent=INV609;VarType=ShV;DupType=.
ch09	9658489	DEL348717	GA	G	.	PASS	END=9658490;ChrB=ch09;StartB=11844393;EndB=11844393;Parent=INV609;VarType=ShV;DupType=.
ch09	9658519	SNP348718	T	C	.	PASS	END=9658519;ChrB=ch09;StartB=11844363;EndB=11844363;Parent=INV609;VarType=ShV;DupType=.
ch09	9658520	SNP348719	A	G	.	PASS	END=9658520;ChrB=ch09;StartB=11844362;EndB=11844362;Parent=INV609;VarType=ShV;DupType=.
ch09	9658536	INS348720	A	AT	.	PASS	END=9658536;ChrB=ch09;StartB=11844346;EndB=11844345;Parent=INV609;VarType=ShV;DupType=.
ch09	9658537	SNP348721	A	G	.	PASS	END=9658537;ChrB=ch09;StartB=11844344;EndB=11844344;Parent=INV609;VarType=ShV;DupType=.
ch09	9658538	SNP348722	A	G	.	PASS	END=9658538;ChrB=ch09;StartB=11844343;EndB=11844343;Parent=INV609;VarType=ShV;DupType=.
ch09	9658540	SNP348723	A	C	.	PASS	END=9658540;ChrB=ch09;StartB=11844341;EndB=11844341;Parent=INV609;VarType=ShV;DupType=.
ch09	9658576	SNP348724	G	A	.	PASS	END=9658576;ChrB=ch09;StartB=11844305;EndB=11844305;Parent=INV609;VarType=ShV;DupType=.
ch09	9658586	SNP348725	T	A	.	PASS	END=9658586;ChrB=ch09;StartB=11844295;EndB=11844295;Parent=INV609;VarType=ShV;DupType=.
ch09	9658624	SNP348726	T	C	.	PASS	END=9658624;ChrB=ch09;StartB=11844257;EndB=11844257;Parent=INV609;VarType=ShV;DupType=.
ch09	9658633	INS348727	T	TA	.	PASS	END=9658633;ChrB=ch09;StartB=11844248;EndB=11844247;Parent=INV609;VarType=ShV;DupType=.
ch09	9658633	INS348728	T	TG	.	PASS	END=9658633;ChrB=ch09;StartB=11844247;EndB=11844246;Parent=INV609;VarType=ShV;DupType=.
ch09	9658633	INS348729	T	TT	.	PASS	END=9658633;ChrB=ch09;StartB=11844246;EndB=11844245;Parent=INV609;VarType=ShV;DupType=.
ch09	9658633	INS348730	T	TA	.	PASS	END=9658633;ChrB=ch09;StartB=11844245;EndB=11844244;Parent=INV609;VarType=ShV;DupType=.
ch09	9658633	INS348731	T	TC	.	PASS	END=9658633;ChrB=ch09;StartB=11844244;EndB=11844243;Parent=INV609;VarType=ShV;DupType=.
ch09	9658633	INS348732	T	TA	.	PASS	END=9658633;ChrB=ch09;StartB=11844243;EndB=11844242;Parent=INV609;VarType=ShV;DupType=.
ch09	9658633	INS348733	T	TG	.	PASS	END=9658633;ChrB=ch09;StartB=11844242;EndB=11844241;Parent=INV609;VarType=ShV;DupType=.
ch09	9658633	INS348734	T	TA	.	PASS	END=9658633;ChrB=ch09;StartB=11844241;EndB=11844240;Parent=INV609;VarType=ShV;DupType=.
ch09	9658633	INS348735	T	TG	.	PASS	END=9658633;ChrB=ch09;StartB=11844240;EndB=11844239;Parent=INV609;VarType=ShV;DupType=.
ch09	9658705	SNP348736	A	C	.	PASS	END=9658705;ChrB=ch09;StartB=11844167;EndB=11844167;Parent=INV609;VarType=ShV;DupType=.
ch09	9658753	SNP348737	T	C	.	PASS	END=9658753;ChrB=ch09;StartB=11844119;EndB=11844119;Parent=INV609;VarType=ShV;DupType=.
ch09	9658761	SNP348738	T	C	.	PASS	END=9658761;ChrB=ch09;StartB=11844111;EndB=11844111;Parent=INV609;VarType=ShV;DupType=.
ch09	9658774	SNP348739	A	T	.	PASS	END=9658774;ChrB=ch09;StartB=11844098;EndB=11844098;Parent=INV609;VarType=ShV;DupType=.
ch09	9658861	SNP348740	G	T	.	PASS	END=9658861;ChrB=ch09;StartB=11844011;EndB=11844011;Parent=INV609;VarType=ShV;DupType=.
ch09	9658889	SNP348741	G	T	.	PASS	END=9658889;ChrB=ch09;StartB=11843983;EndB=11843983;Parent=INV609;VarType=ShV;DupType=.
ch09	9658897	SNP348742	T	C	.	PASS	END=9658897;ChrB=ch09;StartB=11843975;EndB=11843975;Parent=INV609;VarType=ShV;DupType=.
ch09	9658905	SNP348743	A	G	.	PASS	END=9658905;ChrB=ch09;StartB=11843967;EndB=11843967;Parent=INV609;VarType=ShV;DupType=.
ch09	9658910	SNP348744	A	G	.	PASS	END=9658910;ChrB=ch09;StartB=11843962;EndB=11843962;Parent=INV609;VarType=ShV;DupType=.
ch09	9658916	INS348745	T	TA	.	PASS	END=9658916;ChrB=ch09;StartB=11843956;EndB=11843955;Parent=INV609;VarType=ShV;DupType=.
ch09	9659028	SNP348746	G	A	.	PASS	END=9659028;ChrB=ch09;StartB=11843843;EndB=11843843;Parent=INV609;VarType=ShV;DupType=.
ch09	9659031	SNP348747	C	T	.	PASS	END=9659031;ChrB=ch09;StartB=11843840;EndB=11843840;Parent=INV609;VarType=ShV;DupType=.
ch09	9659038	SNP348748	A	C	.	PASS	END=9659038;ChrB=ch09;StartB=11843833;EndB=11843833;Parent=INV609;VarType=ShV;DupType=.
ch09	9659070	SNP348749	C	A	.	PASS	END=9659070;ChrB=ch09;StartB=11843801;EndB=11843801;Parent=INV609;VarType=ShV;DupType=.
ch09	9659094	INS348750	G	GG	.	PASS	END=9659094;ChrB=ch09;StartB=11843777;EndB=11843776;Parent=INV609;VarType=ShV;DupType=.
ch09	9659094	INS348751	G	GC	.	PASS	END=9659094;ChrB=ch09;StartB=11843776;EndB=11843775;Parent=INV609;VarType=ShV;DupType=.
ch09	9659094	INS348752	G	GC	.	PASS	END=9659094;ChrB=ch09;StartB=11843775;EndB=11843774;Parent=INV609;VarType=ShV;DupType=.
ch09	9659094	INS348753	G	GA	.	PASS	END=9659094;ChrB=ch09;StartB=11843774;EndB=11843773;Parent=INV609;VarType=ShV;DupType=.
ch09	9659094	INS348754	G	GC	.	PASS	END=9659094;ChrB=ch09;StartB=11843773;EndB=11843772;Parent=INV609;VarType=ShV;DupType=.
ch09	9659094	INS348755	G	GC	.	PASS	END=9659094;ChrB=ch09;StartB=11843772;EndB=11843771;Parent=INV609;VarType=ShV;DupType=.
ch09	9659094	INS348756	G	GA	.	PASS	END=9659094;ChrB=ch09;StartB=11843771;EndB=11843770;Parent=INV609;VarType=ShV;DupType=.
ch09	9659094	INS348757	G	GT	.	PASS	END=9659094;ChrB=ch09;StartB=11843770;EndB=11843769;Parent=INV609;VarType=ShV;DupType=.
ch09	9659094	INS348758	G	GA	.	PASS	END=9659094;ChrB=ch09;StartB=11843769;EndB=11843768;Parent=INV609;VarType=ShV;DupType=.
ch09	9659094	INS348759	G	GC	.	PASS	END=9659094;ChrB=ch09;StartB=11843768;EndB=11843767;Parent=INV609;VarType=ShV;DupType=.
ch09	9659094	INS348760	G	GT	.	PASS	END=9659094;ChrB=ch09;StartB=11843767;EndB=11843766;Parent=INV609;VarType=ShV;DupType=.
ch09	9659094	INS348761	G	GA	.	PASS	END=9659094;ChrB=ch09;StartB=11843766;EndB=11843765;Parent=INV609;VarType=ShV;DupType=.
ch09	9659094	INS348762	G	GG	.	PASS	END=9659094;ChrB=ch09;StartB=11843765;EndB=11843764;Parent=INV609;VarType=ShV;DupType=.
ch09	9659094	INS348763	G	GG	.	PASS	END=9659094;ChrB=ch09;StartB=11843764;EndB=11843763;Parent=INV609;VarType=ShV;DupType=.
ch09	9659094	INS348764	G	GC	.	PASS	END=9659094;ChrB=ch09;StartB=11843763;EndB=11843762;Parent=INV609;VarType=ShV;DupType=.
ch09	9659094	INS348765	G	GC	.	PASS	END=9659094;ChrB=ch09;StartB=11843762;EndB=11843761;Parent=INV609;VarType=ShV;DupType=.
ch09	9659094	INS348766	G	GA	.	PASS	END=9659094;ChrB=ch09;StartB=11843761;EndB=11843760;Parent=INV609;VarType=ShV;DupType=.
ch09	9659094	INS348767	G	GC	.	PASS	END=9659094;ChrB=ch09;StartB=11843760;EndB=11843759;Parent=INV609;VarType=ShV;DupType=.
ch09	9659094	INS348768	G	GA	.	PASS	END=9659094;ChrB=ch09;StartB=11843759;EndB=11843758;Parent=INV609;VarType=ShV;DupType=.
ch09	9659094	INS348769	G	GA	.	PASS	END=9659094;ChrB=ch09;StartB=11843758;EndB=11843757;Parent=INV609;VarType=ShV;DupType=.
ch09	9659094	INS348770	G	GC	.	PASS	END=9659094;ChrB=ch09;StartB=11843757;EndB=11843756;Parent=INV609;VarType=ShV;DupType=.
ch09	9659094	INS348771	G	GC	.	PASS	END=9659094;ChrB=ch09;StartB=11843756;EndB=11843755;Parent=INV609;VarType=ShV;DupType=.
ch09	9659094	INS348772	G	GA	.	PASS	END=9659094;ChrB=ch09;StartB=11843755;EndB=11843754;Parent=INV609;VarType=ShV;DupType=.
ch09	9659094	INS348773	G	GC	.	PASS	END=9659094;ChrB=ch09;StartB=11843754;EndB=11843753;Parent=INV609;VarType=ShV;DupType=.
ch09	9659094	INS348774	G	GT	.	PASS	END=9659094;ChrB=ch09;StartB=11843753;EndB=11843752;Parent=INV609;VarType=ShV;DupType=.
ch09	9659094	INS348775	G	GA	.	PASS	END=9659094;ChrB=ch09;StartB=11843752;EndB=11843751;Parent=INV609;VarType=ShV;DupType=.
ch09	9659153	SNP348776	A	G	.	PASS	END=9659153;ChrB=ch09;StartB=11843692;EndB=11843692;Parent=INV609;VarType=ShV;DupType=.
ch09	9659182	SNP348777	A	T	.	PASS	END=9659182;ChrB=ch09;StartB=11843663;EndB=11843663;Parent=INV609;VarType=ShV;DupType=.
ch09	9659184	SNP348778	C	A	.	PASS	END=9659184;ChrB=ch09;StartB=11843661;EndB=11843661;Parent=INV609;VarType=ShV;DupType=.
ch09	9659232	SNP348779	C	A	.	PASS	END=9659232;ChrB=ch09;StartB=11843613;EndB=11843613;Parent=INV609;VarType=ShV;DupType=.
ch09	9659279	SNP348780	G	T	.	PASS	END=9659279;ChrB=ch09;StartB=11843566;EndB=11843566;Parent=INV609;VarType=ShV;DupType=.
ch09	9659314	DEL348781	AT	A	.	PASS	END=9659315;ChrB=ch09;StartB=11843532;EndB=11843532;Parent=INV609;VarType=ShV;DupType=.
ch09	9659316	SNP348782	T	G	.	PASS	END=9659316;ChrB=ch09;StartB=11843530;EndB=11843530;Parent=INV609;VarType=ShV;DupType=.
ch09	9659318	SNP348783	C	T	.	PASS	END=9659318;ChrB=ch09;StartB=11843528;EndB=11843528;Parent=INV609;VarType=ShV;DupType=.
ch09	9659356	SNP348784	A	G	.	PASS	END=9659356;ChrB=ch09;StartB=11843490;EndB=11843490;Parent=INV609;VarType=ShV;DupType=.
ch09	9659369	SNP348785	A	G	.	PASS	END=9659369;ChrB=ch09;StartB=11843477;EndB=11843477;Parent=INV609;VarType=ShV;DupType=.
ch09	9659388	INS348786	A	AC	.	PASS	END=9659388;ChrB=ch09;StartB=11843458;EndB=11843457;Parent=INV609;VarType=ShV;DupType=.
ch09	9659388	INS348787	A	AA	.	PASS	END=9659388;ChrB=ch09;StartB=11843457;EndB=11843456;Parent=INV609;VarType=ShV;DupType=.
ch09	9659388	INS348788	A	AA	.	PASS	END=9659388;ChrB=ch09;StartB=11843456;EndB=11843455;Parent=INV609;VarType=ShV;DupType=.
ch09	9659388	INS348789	A	AC	.	PASS	END=9659388;ChrB=ch09;StartB=11843455;EndB=11843454;Parent=INV609;VarType=ShV;DupType=.
ch09	9659388	INS348790	A	AC	.	PASS	END=9659388;ChrB=ch09;StartB=11843454;EndB=11843453;Parent=INV609;VarType=ShV;DupType=.
ch09	9659388	INS348791	A	AA	.	PASS	END=9659388;ChrB=ch09;StartB=11843453;EndB=11843452;Parent=INV609;VarType=ShV;DupType=.
ch09	9659388	INS348792	A	AC	.	PASS	END=9659388;ChrB=ch09;StartB=11843452;EndB=11843451;Parent=INV609;VarType=ShV;DupType=.
ch09	9659388	INS348793	A	AC	.	PASS	END=9659388;ChrB=ch09;StartB=11843451;EndB=11843450;Parent=INV609;VarType=ShV;DupType=.
ch09	9659388	INS348794	A	AA	.	PASS	END=9659388;ChrB=ch09;StartB=11843450;EndB=11843449;Parent=INV609;VarType=ShV;DupType=.
ch09	9659388	INS348795	A	AC	.	PASS	END=9659388;ChrB=ch09;StartB=11843449;EndB=11843448;Parent=INV609;VarType=ShV;DupType=.
ch09	9659404	SNP348796	G	A	.	PASS	END=9659404;ChrB=ch09;StartB=11843432;EndB=11843432;Parent=INV609;VarType=ShV;DupType=.
ch09	9659483	SNP348797	C	T	.	PASS	END=9659483;ChrB=ch09;StartB=11843353;EndB=11843353;Parent=INV609;VarType=ShV;DupType=.
ch09	9659487	SNP348798	T	C	.	PASS	END=9659487;ChrB=ch09;StartB=11843349;EndB=11843349;Parent=INV609;VarType=ShV;DupType=.
ch09	9659508	SNP348799	C	T	.	PASS	END=9659508;ChrB=ch09;StartB=11843328;EndB=11843328;Parent=INV609;VarType=ShV;DupType=.
ch09	9659537	SNP348800	C	T	.	PASS	END=9659537;ChrB=ch09;StartB=11843299;EndB=11843299;Parent=INV609;VarType=ShV;DupType=.
ch09	9659538	SNP348801	A	T	.	PASS	END=9659538;ChrB=ch09;StartB=11843298;EndB=11843298;Parent=INV609;VarType=ShV;DupType=.
ch09	9659579	SNP348802	A	G	.	PASS	END=9659579;ChrB=ch09;StartB=11843257;EndB=11843257;Parent=INV609;VarType=ShV;DupType=.
ch09	9659715	SNP348803	T	A	.	PASS	END=9659715;ChrB=ch09;StartB=11843121;EndB=11843121;Parent=INV609;VarType=ShV;DupType=.
ch09	9659773	SNP348804	C	T	.	PASS	END=9659773;ChrB=ch09;StartB=11843063;EndB=11843063;Parent=INV609;VarType=ShV;DupType=.
ch09	9659797	SNP348805	G	A	.	PASS	END=9659797;ChrB=ch09;StartB=11843039;EndB=11843039;Parent=INV609;VarType=ShV;DupType=.
ch09	9659875	SNP348806	C	A	.	PASS	END=9659875;ChrB=ch09;StartB=11842961;EndB=11842961;Parent=INV609;VarType=ShV;DupType=.
ch09	9659917	SNP348807	T	A	.	PASS	END=9659917;ChrB=ch09;StartB=11842919;EndB=11842919;Parent=INV609;VarType=ShV;DupType=.
ch09	9660034	SNP348808	T	G	.	PASS	END=9660034;ChrB=ch09;StartB=11842802;EndB=11842802;Parent=INV609;VarType=ShV;DupType=.
ch09	9660138	DEL348809	TATCAAGAG	T	.	PASS	END=9660146;ChrB=ch09;StartB=11842699;EndB=11842699;Parent=INV609;VarType=ShV;DupType=.
ch09	9660154	SNP348810	A	G	.	PASS	END=9660154;ChrB=ch09;StartB=11842690;EndB=11842690;Parent=INV609;VarType=ShV;DupType=.
ch09	9660157	SNP348811	A	T	.	PASS	END=9660157;ChrB=ch09;StartB=11842687;EndB=11842687;Parent=INV609;VarType=ShV;DupType=.
ch09	9660174	SNP348812	G	A	.	PASS	END=9660174;ChrB=ch09;StartB=11842670;EndB=11842670;Parent=INV609;VarType=ShV;DupType=.
ch09	9660178	SNP348813	C	T	.	PASS	END=9660178;ChrB=ch09;StartB=11842666;EndB=11842666;Parent=INV609;VarType=ShV;DupType=.
ch09	9660256	SNP348814	A	G	.	PASS	END=9660256;ChrB=ch09;StartB=11842588;EndB=11842588;Parent=INV609;VarType=ShV;DupType=.
ch09	9660310	SNP348815	C	T	.	PASS	END=9660310;ChrB=ch09;StartB=11842534;EndB=11842534;Parent=INV609;VarType=ShV;DupType=.
ch09	9660357	SNP348816	T	C	.	PASS	END=9660357;ChrB=ch09;StartB=11842487;EndB=11842487;Parent=INV609;VarType=ShV;DupType=.
ch09	9660360	SNP348817	A	G	.	PASS	END=9660360;ChrB=ch09;StartB=11842484;EndB=11842484;Parent=INV609;VarType=ShV;DupType=.
ch09	9660369	SNP348818	C	A	.	PASS	END=9660369;ChrB=ch09;StartB=11842475;EndB=11842475;Parent=INV609;VarType=ShV;DupType=.
ch09	9660382	SNP348819	T	G	.	PASS	END=9660382;ChrB=ch09;StartB=11842462;EndB=11842462;Parent=INV609;VarType=ShV;DupType=.
ch09	9660471	SNP348820	C	T	.	PASS	END=9660471;ChrB=ch09;StartB=11842373;EndB=11842373;Parent=INV609;VarType=ShV;DupType=.
ch09	9660509	SNP348821	G	C	.	PASS	END=9660509;ChrB=ch09;StartB=11842335;EndB=11842335;Parent=INV609;VarType=ShV;DupType=.
ch09	9660516	DEL348822	GTTCACT	G	.	PASS	END=9660522;ChrB=ch09;StartB=11842329;EndB=11842329;Parent=INV609;VarType=ShV;DupType=.
ch09	9660540	SNP348823	G	A	.	PASS	END=9660540;ChrB=ch09;StartB=11842310;EndB=11842310;Parent=INV609;VarType=ShV;DupType=.
ch09	9660621	SNP348824	C	T	.	PASS	END=9660621;ChrB=ch09;StartB=11842229;EndB=11842229;Parent=INV609;VarType=ShV;DupType=.
ch09	9660678	SNP348825	T	C	.	PASS	END=9660678;ChrB=ch09;StartB=11842172;EndB=11842172;Parent=INV609;VarType=ShV;DupType=.
ch09	9660791	SNP348826	T	C	.	PASS	END=9660791;ChrB=ch09;StartB=11842059;EndB=11842059;Parent=INV609;VarType=ShV;DupType=.
ch09	9660797	SNP348827	C	T	.	PASS	END=9660797;ChrB=ch09;StartB=11842053;EndB=11842053;Parent=INV609;VarType=ShV;DupType=.
ch09	9660801	SNP348828	G	A	.	PASS	END=9660801;ChrB=ch09;StartB=11842049;EndB=11842049;Parent=INV609;VarType=ShV;DupType=.
ch09	9660869	SNP348829	G	T	.	PASS	END=9660869;ChrB=ch09;StartB=11841981;EndB=11841981;Parent=INV609;VarType=ShV;DupType=.
ch09	9661028	SNP348830	C	T	.	PASS	END=9661028;ChrB=ch09;StartB=11841822;EndB=11841822;Parent=INV609;VarType=ShV;DupType=.
ch09	9661161	SNP348831	C	A	.	PASS	END=9661161;ChrB=ch09;StartB=11841689;EndB=11841689;Parent=INV609;VarType=ShV;DupType=.
ch09	9661223	SNP348832	C	A	.	PASS	END=9661223;ChrB=ch09;StartB=11841627;EndB=11841627;Parent=INV609;VarType=ShV;DupType=.
ch09	9661236	DEL348833	AAT	A	.	PASS	END=9661238;ChrB=ch09;StartB=11841615;EndB=11841615;Parent=INV609;VarType=ShV;DupType=.
ch09	9661289	SNP348834	C	G	.	PASS	END=9661289;ChrB=ch09;StartB=11841563;EndB=11841563;Parent=INV609;VarType=ShV;DupType=.
ch09	9661465	INS348835	A	AC	.	PASS	END=9661465;ChrB=ch09;StartB=11841387;EndB=11841386;Parent=INV609;VarType=ShV;DupType=.
ch09	9661465	INS348836	A	AA	.	PASS	END=9661465;ChrB=ch09;StartB=11841386;EndB=11841385;Parent=INV609;VarType=ShV;DupType=.
ch09	9661465	INS348837	A	AG	.	PASS	END=9661465;ChrB=ch09;StartB=11841385;EndB=11841384;Parent=INV609;VarType=ShV;DupType=.
ch09	9661497	SNP348838	G	A	.	PASS	END=9661497;ChrB=ch09;StartB=11841352;EndB=11841352;Parent=INV609;VarType=ShV;DupType=.
ch09	9661539	SNP348839	G	A	.	PASS	END=9661539;ChrB=ch09;StartB=11841310;EndB=11841310;Parent=INV609;VarType=ShV;DupType=.
ch09	9661540	SNP348840	A	C	.	PASS	END=9661540;ChrB=ch09;StartB=11841309;EndB=11841309;Parent=INV609;VarType=ShV;DupType=.
ch09	9661723	SNP348841	T	A	.	PASS	END=9661723;ChrB=ch09;StartB=11841126;EndB=11841126;Parent=INV609;VarType=ShV;DupType=.
ch09	9661724	SNP348842	G	A	.	PASS	END=9661724;ChrB=ch09;StartB=11841125;EndB=11841125;Parent=INV609;VarType=ShV;DupType=.
ch09	9661746	SNP348843	A	G	.	PASS	END=9661746;ChrB=ch09;StartB=11841103;EndB=11841103;Parent=INV609;VarType=ShV;DupType=.
ch09	9661753	INS348844	G	GT	.	PASS	END=9661753;ChrB=ch09;StartB=11841096;EndB=11841095;Parent=INV609;VarType=ShV;DupType=.
ch09	9661753	INS348845	G	GC	.	PASS	END=9661753;ChrB=ch09;StartB=11841095;EndB=11841094;Parent=INV609;VarType=ShV;DupType=.
ch09	9661792	INS348846	T	TT	.	PASS	END=9661792;ChrB=ch09;StartB=11841055;EndB=11841054;Parent=INV609;VarType=ShV;DupType=.
ch09	9661792	INS348847	T	TT	.	PASS	END=9661792;ChrB=ch09;StartB=11841054;EndB=11841053;Parent=INV609;VarType=ShV;DupType=.
ch09	9661792	INS348848	T	TT	.	PASS	END=9661792;ChrB=ch09;StartB=11841053;EndB=11841052;Parent=INV609;VarType=ShV;DupType=.
ch09	9661792	INS348849	T	TT	.	PASS	END=9661792;ChrB=ch09;StartB=11841052;EndB=11841051;Parent=INV609;VarType=ShV;DupType=.
ch09	9661792	INS348850	T	TA	.	PASS	END=9661792;ChrB=ch09;StartB=11841051;EndB=11841050;Parent=INV609;VarType=ShV;DupType=.
ch09	9661799	SNP348851	T	A	.	PASS	END=9661799;ChrB=ch09;StartB=11841043;EndB=11841043;Parent=INV609;VarType=ShV;DupType=.
ch09	9661800	SNP348852	C	T	.	PASS	END=9661800;ChrB=ch09;StartB=11841042;EndB=11841042;Parent=INV609;VarType=ShV;DupType=.
ch09	9661851	DEL348853	AT	A	.	PASS	END=9661852;ChrB=ch09;StartB=11840992;EndB=11840992;Parent=INV609;VarType=ShV;DupType=.
ch09	9661912	SNP348854	G	T	.	PASS	END=9661912;ChrB=ch09;StartB=11840931;EndB=11840931;Parent=INV609;VarType=ShV;DupType=.
ch09	9661939	SNP348855	A	G	.	PASS	END=9661939;ChrB=ch09;StartB=11840904;EndB=11840904;Parent=INV609;VarType=ShV;DupType=.
ch09	9661955	SNP348856	G	T	.	PASS	END=9661955;ChrB=ch09;StartB=11840888;EndB=11840888;Parent=INV609;VarType=ShV;DupType=.
ch09	9661969	SNP348857	A	G	.	PASS	END=9661969;ChrB=ch09;StartB=11840874;EndB=11840874;Parent=INV609;VarType=ShV;DupType=.
ch09	9661982	SNP348858	G	T	.	PASS	END=9661982;ChrB=ch09;StartB=11840861;EndB=11840861;Parent=INV609;VarType=ShV;DupType=.
ch09	9662001	SNP348859	T	C	.	PASS	END=9662001;ChrB=ch09;StartB=11840842;EndB=11840842;Parent=INV609;VarType=ShV;DupType=.
ch09	9662013	SNP348860	G	A	.	PASS	END=9662013;ChrB=ch09;StartB=11840830;EndB=11840830;Parent=INV609;VarType=ShV;DupType=.
ch09	9662035	SNP348861	G	T	.	PASS	END=9662035;ChrB=ch09;StartB=11840808;EndB=11840808;Parent=INV609;VarType=ShV;DupType=.
ch09	9662051	SNP348862	G	A	.	PASS	END=9662051;ChrB=ch09;StartB=11840792;EndB=11840792;Parent=INV609;VarType=ShV;DupType=.
ch09	9662064	SNP348863	C	T	.	PASS	END=9662064;ChrB=ch09;StartB=11840779;EndB=11840779;Parent=INV609;VarType=ShV;DupType=.
ch09	9662066	SNP348864	G	A	.	PASS	END=9662066;ChrB=ch09;StartB=11840777;EndB=11840777;Parent=INV609;VarType=ShV;DupType=.
ch09	9662081	SNP348865	A	T	.	PASS	END=9662081;ChrB=ch09;StartB=11840762;EndB=11840762;Parent=INV609;VarType=ShV;DupType=.
ch09	9662095	SNP348866	G	A	.	PASS	END=9662095;ChrB=ch09;StartB=11840748;EndB=11840748;Parent=INV609;VarType=ShV;DupType=.
ch09	9662098	SNP348867	T	C	.	PASS	END=9662098;ChrB=ch09;StartB=11840745;EndB=11840745;Parent=INV609;VarType=ShV;DupType=.
ch09	9662099	SNP348868	A	T	.	PASS	END=9662099;ChrB=ch09;StartB=11840744;EndB=11840744;Parent=INV609;VarType=ShV;DupType=.
ch09	9662106	SNP348869	A	C	.	PASS	END=9662106;ChrB=ch09;StartB=11840737;EndB=11840737;Parent=INV609;VarType=ShV;DupType=.
ch09	9662137	SNP348870	A	T	.	PASS	END=9662137;ChrB=ch09;StartB=11840706;EndB=11840706;Parent=INV609;VarType=ShV;DupType=.
ch09	9662148	SNP348871	C	T	.	PASS	END=9662148;ChrB=ch09;StartB=11840695;EndB=11840695;Parent=INV609;VarType=ShV;DupType=.
ch09	9662177	SNP348872	A	G	.	PASS	END=9662177;ChrB=ch09;StartB=11840666;EndB=11840666;Parent=INV609;VarType=ShV;DupType=.
ch09	9662179	SNP348873	C	T	.	PASS	END=9662179;ChrB=ch09;StartB=11840664;EndB=11840664;Parent=INV609;VarType=ShV;DupType=.
ch09	9662186	SNP348874	C	G	.	PASS	END=9662186;ChrB=ch09;StartB=11840657;EndB=11840657;Parent=INV609;VarType=ShV;DupType=.
ch09	9662232	SNP348875	G	A	.	PASS	END=9662232;ChrB=ch09;StartB=11840611;EndB=11840611;Parent=INV609;VarType=ShV;DupType=.
ch09	9662242	SNP348876	A	T	.	PASS	END=9662242;ChrB=ch09;StartB=11840601;EndB=11840601;Parent=INV609;VarType=ShV;DupType=.
ch09	9662270	SNP348877	C	T	.	PASS	END=9662270;ChrB=ch09;StartB=11840573;EndB=11840573;Parent=INV609;VarType=ShV;DupType=.
ch09	9662281	SNP348878	T	A	.	PASS	END=9662281;ChrB=ch09;StartB=11840562;EndB=11840562;Parent=INV609;VarType=ShV;DupType=.
ch09	9662285	SNP348879	G	C	.	PASS	END=9662285;ChrB=ch09;StartB=11840558;EndB=11840558;Parent=INV609;VarType=ShV;DupType=.
ch09	9662290	SNP348880	G	C	.	PASS	END=9662290;ChrB=ch09;StartB=11840553;EndB=11840553;Parent=INV609;VarType=ShV;DupType=.
ch09	9662315	SNP348881	T	A	.	PASS	END=9662315;ChrB=ch09;StartB=11840528;EndB=11840528;Parent=INV609;VarType=ShV;DupType=.
ch09	9662316	SNP348882	T	A	.	PASS	END=9662316;ChrB=ch09;StartB=11840527;EndB=11840527;Parent=INV609;VarType=ShV;DupType=.
ch09	9662317	SNP348883	T	A	.	PASS	END=9662317;ChrB=ch09;StartB=11840526;EndB=11840526;Parent=INV609;VarType=ShV;DupType=.
ch09	9662319	SNP348884	T	A	.	PASS	END=9662319;ChrB=ch09;StartB=11840524;EndB=11840524;Parent=INV609;VarType=ShV;DupType=.
ch09	9662326	SNP348885	G	C	.	PASS	END=9662326;ChrB=ch09;StartB=11840517;EndB=11840517;Parent=INV609;VarType=ShV;DupType=.
ch09	9662363	SNP348886	C	T	.	PASS	END=9662363;ChrB=ch09;StartB=11840480;EndB=11840480;Parent=INV609;VarType=ShV;DupType=.
ch09	9662370	SNP348887	T	A	.	PASS	END=9662370;ChrB=ch09;StartB=11840473;EndB=11840473;Parent=INV609;VarType=ShV;DupType=.
ch09	9662435	INS348888	A	AT	.	PASS	END=9662435;ChrB=ch09;StartB=11840408;EndB=11840407;Parent=INV609;VarType=ShV;DupType=.
ch09	9662435	INS348889	A	AG	.	PASS	END=9662435;ChrB=ch09;StartB=11840407;EndB=11840406;Parent=INV609;VarType=ShV;DupType=.
ch09	9662435	INS348890	A	AA	.	PASS	END=9662435;ChrB=ch09;StartB=11840406;EndB=11840405;Parent=INV609;VarType=ShV;DupType=.
ch09	9662435	INS348891	A	AA	.	PASS	END=9662435;ChrB=ch09;StartB=11840405;EndB=11840404;Parent=INV609;VarType=ShV;DupType=.
ch09	9662435	INS348892	A	AC	.	PASS	END=9662435;ChrB=ch09;StartB=11840404;EndB=11840403;Parent=INV609;VarType=ShV;DupType=.
ch09	9662435	INS348893	A	AT	.	PASS	END=9662435;ChrB=ch09;StartB=11840403;EndB=11840402;Parent=INV609;VarType=ShV;DupType=.
ch09	9662437	SNP348894	A	G	.	PASS	END=9662437;ChrB=ch09;StartB=11840400;EndB=11840400;Parent=INV609;VarType=ShV;DupType=.
ch09	9662440	SNP348895	T	C	.	PASS	END=9662440;ChrB=ch09;StartB=11840397;EndB=11840397;Parent=INV609;VarType=ShV;DupType=.
ch09	9662455	SNP348896	A	G	.	PASS	END=9662455;ChrB=ch09;StartB=11840382;EndB=11840382;Parent=INV609;VarType=ShV;DupType=.
ch09	9662475	SNP348897	C	A	.	PASS	END=9662475;ChrB=ch09;StartB=11840362;EndB=11840362;Parent=INV609;VarType=ShV;DupType=.
ch09	9662483	SNP348898	T	C	.	PASS	END=9662483;ChrB=ch09;StartB=11840354;EndB=11840354;Parent=INV609;VarType=ShV;DupType=.
ch09	9662540	SNP348899	T	G	.	PASS	END=9662540;ChrB=ch09;StartB=11840297;EndB=11840297;Parent=INV609;VarType=ShV;DupType=.
ch09	9662544	SNP348900	A	G	.	PASS	END=9662544;ChrB=ch09;StartB=11840293;EndB=11840293;Parent=INV609;VarType=ShV;DupType=.
ch09	9662547	SNP348901	C	T	.	PASS	END=9662547;ChrB=ch09;StartB=11840290;EndB=11840290;Parent=INV609;VarType=ShV;DupType=.
ch09	9662549	SNP348902	T	C	.	PASS	END=9662549;ChrB=ch09;StartB=11840288;EndB=11840288;Parent=INV609;VarType=ShV;DupType=.
ch09	9662550	INS348903	T	TT	.	PASS	END=9662550;ChrB=ch09;StartB=11840287;EndB=11840286;Parent=INV609;VarType=ShV;DupType=.
ch09	9662550	INS348904	T	TC	.	PASS	END=9662550;ChrB=ch09;StartB=11840286;EndB=11840285;Parent=INV609;VarType=ShV;DupType=.
ch09	9662550	INS348905	T	TT	.	PASS	END=9662550;ChrB=ch09;StartB=11840285;EndB=11840284;Parent=INV609;VarType=ShV;DupType=.
ch09	9662550	INS348906	T	TT	.	PASS	END=9662550;ChrB=ch09;StartB=11840284;EndB=11840283;Parent=INV609;VarType=ShV;DupType=.
ch09	9662550	INS348907	T	TG	.	PASS	END=9662550;ChrB=ch09;StartB=11840283;EndB=11840282;Parent=INV609;VarType=ShV;DupType=.
ch09	9662550	INS348908	T	TA	.	PASS	END=9662550;ChrB=ch09;StartB=11840282;EndB=11840281;Parent=INV609;VarType=ShV;DupType=.
ch09	9662560	SNP348909	G	A	.	PASS	END=9662560;ChrB=ch09;StartB=11840271;EndB=11840271;Parent=INV609;VarType=ShV;DupType=.
ch09	9662572	SNP348910	G	A	.	PASS	END=9662572;ChrB=ch09;StartB=11840259;EndB=11840259;Parent=INV609;VarType=ShV;DupType=.
ch09	9662573	SNP348911	C	G	.	PASS	END=9662573;ChrB=ch09;StartB=11840258;EndB=11840258;Parent=INV609;VarType=ShV;DupType=.
ch09	9662585	SNP348912	G	A	.	PASS	END=9662585;ChrB=ch09;StartB=11840246;EndB=11840246;Parent=INV609;VarType=ShV;DupType=.
ch09	9662620	DEL348913	CCT	C	.	PASS	END=9662622;ChrB=ch09;StartB=11840212;EndB=11840212;Parent=INV609;VarType=ShV;DupType=.
ch09	9662631	SNP348914	G	T	.	PASS	END=9662631;ChrB=ch09;StartB=11840202;EndB=11840202;Parent=INV609;VarType=ShV;DupType=.
ch09	9662649	SNP348915	T	A	.	PASS	END=9662649;ChrB=ch09;StartB=11840184;EndB=11840184;Parent=INV609;VarType=ShV;DupType=.
ch09	9662680	SNP348916	G	T	.	PASS	END=9662680;ChrB=ch09;StartB=11840153;EndB=11840153;Parent=INV609;VarType=ShV;DupType=.
ch09	9662681	SNP348917	C	G	.	PASS	END=9662681;ChrB=ch09;StartB=11840152;EndB=11840152;Parent=INV609;VarType=ShV;DupType=.
ch09	9662693	SNP348918	A	G	.	PASS	END=9662693;ChrB=ch09;StartB=11840140;EndB=11840140;Parent=INV609;VarType=ShV;DupType=.
ch09	9662736	SNP348919	A	G	.	PASS	END=9662736;ChrB=ch09;StartB=11840097;EndB=11840097;Parent=INV609;VarType=ShV;DupType=.
ch09	9662744	SNP348920	A	C	.	PASS	END=9662744;ChrB=ch09;StartB=11840089;EndB=11840089;Parent=INV609;VarType=ShV;DupType=.
ch09	9662778	SNP348921	A	G	.	PASS	END=9662778;ChrB=ch09;StartB=11840055;EndB=11840055;Parent=INV609;VarType=ShV;DupType=.
ch09	9662823	SNP348922	T	G	.	PASS	END=9662823;ChrB=ch09;StartB=11840010;EndB=11840010;Parent=INV609;VarType=ShV;DupType=.
ch09	9662830	INS348923	T	TG	.	PASS	END=9662830;ChrB=ch09;StartB=11840003;EndB=11840002;Parent=INV609;VarType=ShV;DupType=.
ch09	9662852	SNP348924	C	T	.	PASS	END=9662852;ChrB=ch09;StartB=11839980;EndB=11839980;Parent=INV609;VarType=ShV;DupType=.
ch09	9662895	SNP348925	T	A	.	PASS	END=9662895;ChrB=ch09;StartB=11839937;EndB=11839937;Parent=INV609;VarType=ShV;DupType=.
ch09	9662929	SNP348926	C	T	.	PASS	END=9662929;ChrB=ch09;StartB=11839903;EndB=11839903;Parent=INV609;VarType=ShV;DupType=.
ch09	9662973	SNP348927	A	G	.	PASS	END=9662973;ChrB=ch09;StartB=11839859;EndB=11839859;Parent=INV609;VarType=ShV;DupType=.
ch09	9662991	SNP348928	C	T	.	PASS	END=9662991;ChrB=ch09;StartB=11839841;EndB=11839841;Parent=INV609;VarType=ShV;DupType=.
ch09	9663003	SNP348929	G	C	.	PASS	END=9663003;ChrB=ch09;StartB=11839829;EndB=11839829;Parent=INV609;VarType=ShV;DupType=.
ch09	9663017	SNP348930	G	A	.	PASS	END=9663017;ChrB=ch09;StartB=11839815;EndB=11839815;Parent=INV609;VarType=ShV;DupType=.
ch09	9663053	DEL348931	CT	C	.	PASS	END=9663054;ChrB=ch09;StartB=11839780;EndB=11839780;Parent=INV609;VarType=ShV;DupType=.
ch09	9663059	SNP348932	G	T	.	PASS	END=9663059;ChrB=ch09;StartB=11839774;EndB=11839774;Parent=INV609;VarType=ShV;DupType=.
ch09	9663081	SNP348933	A	T	.	PASS	END=9663081;ChrB=ch09;StartB=11839752;EndB=11839752;Parent=INV609;VarType=ShV;DupType=.
ch09	9663095	SNP348934	G	A	.	PASS	END=9663095;ChrB=ch09;StartB=11839738;EndB=11839738;Parent=INV609;VarType=ShV;DupType=.
ch09	9663161	SNP348935	G	A	.	PASS	END=9663161;ChrB=ch09;StartB=11839672;EndB=11839672;Parent=INV609;VarType=ShV;DupType=.
ch09	9663196	SNP348936	C	T	.	PASS	END=9663196;ChrB=ch09;StartB=11839637;EndB=11839637;Parent=INV609;VarType=ShV;DupType=.
ch09	9663233	SNP348937	C	T	.	PASS	END=9663233;ChrB=ch09;StartB=11839600;EndB=11839600;Parent=INV609;VarType=ShV;DupType=.
ch09	9663277	SNP348938	T	G	.	PASS	END=9663277;ChrB=ch09;StartB=11839556;EndB=11839556;Parent=INV609;VarType=ShV;DupType=.
ch09	9663286	SNP348939	T	C	.	PASS	END=9663286;ChrB=ch09;StartB=11839547;EndB=11839547;Parent=INV609;VarType=ShV;DupType=.
ch09	9663356	SNP348940	G	A	.	PASS	END=9663356;ChrB=ch09;StartB=11839477;EndB=11839477;Parent=INV609;VarType=ShV;DupType=.
ch09	9663391	SNP348941	A	G	.	PASS	END=9663391;ChrB=ch09;StartB=11839442;EndB=11839442;Parent=INV609;VarType=ShV;DupType=.
ch09	9663407	SNP348942	A	C	.	PASS	END=9663407;ChrB=ch09;StartB=11839426;EndB=11839426;Parent=INV609;VarType=ShV;DupType=.
ch09	9663408	SNP348943	G	A	.	PASS	END=9663408;ChrB=ch09;StartB=11839425;EndB=11839425;Parent=INV609;VarType=ShV;DupType=.
ch09	9663437	INS348944	C	CT	.	PASS	END=9663437;ChrB=ch09;StartB=11839396;EndB=11839395;Parent=INV609;VarType=ShV;DupType=.
ch09	9663457	SNP348945	C	A	.	PASS	END=9663457;ChrB=ch09;StartB=11839375;EndB=11839375;Parent=INV609;VarType=ShV;DupType=.
ch09	9663506	INS348946	T	TA	.	PASS	END=9663506;ChrB=ch09;StartB=11839326;EndB=11839325;Parent=INV609;VarType=ShV;DupType=.
ch09	9663508	SNP348947	A	T	.	PASS	END=9663508;ChrB=ch09;StartB=11839323;EndB=11839323;Parent=INV609;VarType=ShV;DupType=.
ch09	9663517	SNP348948	G	A	.	PASS	END=9663517;ChrB=ch09;StartB=11839314;EndB=11839314;Parent=INV609;VarType=ShV;DupType=.
ch09	9663539	SNP348949	A	T	.	PASS	END=9663539;ChrB=ch09;StartB=11839292;EndB=11839292;Parent=INV609;VarType=ShV;DupType=.
ch09	9663543	SNP348950	A	G	.	PASS	END=9663543;ChrB=ch09;StartB=11839288;EndB=11839288;Parent=INV609;VarType=ShV;DupType=.
ch09	9663551	SNP348951	A	G	.	PASS	END=9663551;ChrB=ch09;StartB=11839280;EndB=11839280;Parent=INV609;VarType=ShV;DupType=.
ch09	9663597	SNP348952	A	G	.	PASS	END=9663597;ChrB=ch09;StartB=11839234;EndB=11839234;Parent=INV609;VarType=ShV;DupType=.
ch09	9663608	SNP348953	A	G	.	PASS	END=9663608;ChrB=ch09;StartB=11839223;EndB=11839223;Parent=INV609;VarType=ShV;DupType=.
ch09	9663654	SNP348954	T	C	.	PASS	END=9663654;ChrB=ch09;StartB=11839177;EndB=11839177;Parent=INV609;VarType=ShV;DupType=.
ch09	9663655	SNP348955	A	G	.	PASS	END=9663655;ChrB=ch09;StartB=11839176;EndB=11839176;Parent=INV609;VarType=ShV;DupType=.
ch09	9663663	SNP348956	C	T	.	PASS	END=9663663;ChrB=ch09;StartB=11839168;EndB=11839168;Parent=INV609;VarType=ShV;DupType=.
ch09	9663666	SNP348957	G	C	.	PASS	END=9663666;ChrB=ch09;StartB=11839165;EndB=11839165;Parent=INV609;VarType=ShV;DupType=.
ch09	9663680	SNP348958	C	T	.	PASS	END=9663680;ChrB=ch09;StartB=11839151;EndB=11839151;Parent=INV609;VarType=ShV;DupType=.
ch09	9663682	INS348959	T	TA	.	PASS	END=9663682;ChrB=ch09;StartB=11839149;EndB=11839148;Parent=INV609;VarType=ShV;DupType=.
ch09	9663701	SNP348960	G	T	.	PASS	END=9663701;ChrB=ch09;StartB=11839129;EndB=11839129;Parent=INV609;VarType=ShV;DupType=.
ch09	9663709	SNP348961	T	A	.	PASS	END=9663709;ChrB=ch09;StartB=11839121;EndB=11839121;Parent=INV609;VarType=ShV;DupType=.
ch09	9663725	SNP348962	G	T	.	PASS	END=9663725;ChrB=ch09;StartB=11839105;EndB=11839105;Parent=INV609;VarType=ShV;DupType=.
ch09	9663778	SNP348963	A	T	.	PASS	END=9663778;ChrB=ch09;StartB=11839052;EndB=11839052;Parent=INV609;VarType=ShV;DupType=.
ch09	9663853	SNP348964	A	G	.	PASS	END=9663853;ChrB=ch09;StartB=11838977;EndB=11838977;Parent=INV609;VarType=ShV;DupType=.
ch09	9663860	SNP348965	A	G	.	PASS	END=9663860;ChrB=ch09;StartB=11838970;EndB=11838970;Parent=INV609;VarType=ShV;DupType=.
ch09	9663891	SNP348966	T	A	.	PASS	END=9663891;ChrB=ch09;StartB=11838939;EndB=11838939;Parent=INV609;VarType=ShV;DupType=.
ch09	9663941	SNP348967	A	G	.	PASS	END=9663941;ChrB=ch09;StartB=11838889;EndB=11838889;Parent=INV609;VarType=ShV;DupType=.
ch09	9663959	SNP348968	T	G	.	PASS	END=9663959;ChrB=ch09;StartB=11838871;EndB=11838871;Parent=INV609;VarType=ShV;DupType=.
ch09	9663976	SNP348969	T	C	.	PASS	END=9663976;ChrB=ch09;StartB=11838854;EndB=11838854;Parent=INV609;VarType=ShV;DupType=.
ch09	9663980	SNP348970	C	T	.	PASS	END=9663980;ChrB=ch09;StartB=11838850;EndB=11838850;Parent=INV609;VarType=ShV;DupType=.
ch09	9663997	SNP348971	A	G	.	PASS	END=9663997;ChrB=ch09;StartB=11838833;EndB=11838833;Parent=INV609;VarType=ShV;DupType=.
ch09	9664034	SNP348972	T	C	.	PASS	END=9664034;ChrB=ch09;StartB=11838796;EndB=11838796;Parent=INV609;VarType=ShV;DupType=.
ch09	9664093	SNP348973	G	A	.	PASS	END=9664093;ChrB=ch09;StartB=11838737;EndB=11838737;Parent=INV609;VarType=ShV;DupType=.
ch09	9664110	SNP348974	T	C	.	PASS	END=9664110;ChrB=ch09;StartB=11838720;EndB=11838720;Parent=INV609;VarType=ShV;DupType=.
ch09	9664125	SNP348975	T	C	.	PASS	END=9664125;ChrB=ch09;StartB=11838705;EndB=11838705;Parent=INV609;VarType=ShV;DupType=.
ch09	9664133	INS348976	C	CA	.	PASS	END=9664133;ChrB=ch09;StartB=11838697;EndB=11838696;Parent=INV609;VarType=ShV;DupType=.
ch09	9664163	SNP348977	G	C	.	PASS	END=9664163;ChrB=ch09;StartB=11838666;EndB=11838666;Parent=INV609;VarType=ShV;DupType=.
ch09	9664184	SNP348978	C	A	.	PASS	END=9664184;ChrB=ch09;StartB=11838645;EndB=11838645;Parent=INV609;VarType=ShV;DupType=.
ch09	9664221	DEL348979	CGTCTTGAAAACAAACTCAAGGT	C	.	PASS	END=9664243;ChrB=ch09;StartB=11838609;EndB=11838609;Parent=INV609;VarType=ShV;DupType=.
ch09	9664245	SNP348980	G	C	.	PASS	END=9664245;ChrB=ch09;StartB=11838606;EndB=11838606;Parent=INV609;VarType=ShV;DupType=.
ch09	9664266	SNP348981	T	A	.	PASS	END=9664266;ChrB=ch09;StartB=11838585;EndB=11838585;Parent=INV609;VarType=ShV;DupType=.
ch09	9664267	SNP348982	A	C	.	PASS	END=9664267;ChrB=ch09;StartB=11838584;EndB=11838584;Parent=INV609;VarType=ShV;DupType=.
ch09	9664292	INS348983	G	GT	.	PASS	END=9664292;ChrB=ch09;StartB=11838559;EndB=11838558;Parent=INV609;VarType=ShV;DupType=.
ch09	9664302	SNP348984	G	T	.	PASS	END=9664302;ChrB=ch09;StartB=11838548;EndB=11838548;Parent=INV609;VarType=ShV;DupType=.
ch09	9664309	SNP348985	T	A	.	PASS	END=9664309;ChrB=ch09;StartB=11838541;EndB=11838541;Parent=INV609;VarType=ShV;DupType=.
ch09	9664335	SNP348986	T	C	.	PASS	END=9664335;ChrB=ch09;StartB=11838515;EndB=11838515;Parent=INV609;VarType=ShV;DupType=.
ch09	9664366	SNP348987	A	G	.	PASS	END=9664366;ChrB=ch09;StartB=11838484;EndB=11838484;Parent=INV609;VarType=ShV;DupType=.
ch09	9664371	SNP348988	C	T	.	PASS	END=9664371;ChrB=ch09;StartB=11838479;EndB=11838479;Parent=INV609;VarType=ShV;DupType=.
ch09	9664421	SNP348989	A	G	.	PASS	END=9664421;ChrB=ch09;StartB=11838429;EndB=11838429;Parent=INV609;VarType=ShV;DupType=.
ch09	9664425	SNP348990	A	G	.	PASS	END=9664425;ChrB=ch09;StartB=11838425;EndB=11838425;Parent=INV609;VarType=ShV;DupType=.
ch09	9664441	SNP348991	G	A	.	PASS	END=9664441;ChrB=ch09;StartB=11838409;EndB=11838409;Parent=INV609;VarType=ShV;DupType=.
ch09	9664450	SNP348992	A	G	.	PASS	END=9664450;ChrB=ch09;StartB=11838400;EndB=11838400;Parent=INV609;VarType=ShV;DupType=.
ch09	9664482	SNP348993	C	A	.	PASS	END=9664482;ChrB=ch09;StartB=11838368;EndB=11838368;Parent=INV609;VarType=ShV;DupType=.
ch09	9664489	SNP348994	T	G	.	PASS	END=9664489;ChrB=ch09;StartB=11838361;EndB=11838361;Parent=INV609;VarType=ShV;DupType=.
ch09	9664562	SNP348995	A	T	.	PASS	END=9664562;ChrB=ch09;StartB=11838288;EndB=11838288;Parent=INV609;VarType=ShV;DupType=.
ch09	9664573	SNP348996	A	G	.	PASS	END=9664573;ChrB=ch09;StartB=11838277;EndB=11838277;Parent=INV609;VarType=ShV;DupType=.
ch09	9664586	SNP348997	G	A	.	PASS	END=9664586;ChrB=ch09;StartB=11838264;EndB=11838264;Parent=INV609;VarType=ShV;DupType=.
ch09	9664611	SNP348998	T	C	.	PASS	END=9664611;ChrB=ch09;StartB=11838239;EndB=11838239;Parent=INV609;VarType=ShV;DupType=.
ch09	9664713	SNP348999	C	A	.	PASS	END=9664713;ChrB=ch09;StartB=11838137;EndB=11838137;Parent=INV609;VarType=ShV;DupType=.
ch09	9664739	SNP349000	T	C	.	PASS	END=9664739;ChrB=ch09;StartB=11838111;EndB=11838111;Parent=INV609;VarType=ShV;DupType=.
ch09	9664756	SNP349001	C	T	.	PASS	END=9664756;ChrB=ch09;StartB=11838094;EndB=11838094;Parent=INV609;VarType=ShV;DupType=.
ch09	9664777	SNP349002	C	T	.	PASS	END=9664777;ChrB=ch09;StartB=11838073;EndB=11838073;Parent=INV609;VarType=ShV;DupType=.
ch09	9664797	DEL349003	CA	C	.	PASS	END=9664798;ChrB=ch09;StartB=11838054;EndB=11838054;Parent=INV609;VarType=ShV;DupType=.
ch09	9664879	SNP349004	T	G	.	PASS	END=9664879;ChrB=ch09;StartB=11837972;EndB=11837972;Parent=INV609;VarType=ShV;DupType=.
ch09	9664918	SNP349005	A	G	.	PASS	END=9664918;ChrB=ch09;StartB=11837933;EndB=11837933;Parent=INV609;VarType=ShV;DupType=.
ch09	9664932	SNP349006	G	A	.	PASS	END=9664932;ChrB=ch09;StartB=11837919;EndB=11837919;Parent=INV609;VarType=ShV;DupType=.
ch09	9664936	SNP349007	C	T	.	PASS	END=9664936;ChrB=ch09;StartB=11837915;EndB=11837915;Parent=INV609;VarType=ShV;DupType=.
ch09	9664965	SNP349008	G	A	.	PASS	END=9664965;ChrB=ch09;StartB=11837886;EndB=11837886;Parent=INV609;VarType=ShV;DupType=.
ch09	9664979	SNP349009	C	A	.	PASS	END=9664979;ChrB=ch09;StartB=11837872;EndB=11837872;Parent=INV609;VarType=ShV;DupType=.
ch09	9664981	SNP349010	A	C	.	PASS	END=9664981;ChrB=ch09;StartB=11837870;EndB=11837870;Parent=INV609;VarType=ShV;DupType=.
ch09	9664988	SNP349011	G	A	.	PASS	END=9664988;ChrB=ch09;StartB=11837863;EndB=11837863;Parent=INV609;VarType=ShV;DupType=.
ch09	9664993	INS349012	G	GA	.	PASS	END=9664993;ChrB=ch09;StartB=11837858;EndB=11837857;Parent=INV609;VarType=ShV;DupType=.
ch09	9665005	SNP349013	A	C	.	PASS	END=9665005;ChrB=ch09;StartB=11837845;EndB=11837845;Parent=INV609;VarType=ShV;DupType=.
ch09	9665011	SNP349014	C	A	.	PASS	END=9665011;ChrB=ch09;StartB=11837839;EndB=11837839;Parent=INV609;VarType=ShV;DupType=.
ch09	9665036	SNP349015	C	T	.	PASS	END=9665036;ChrB=ch09;StartB=11837814;EndB=11837814;Parent=INV609;VarType=ShV;DupType=.
ch09	9665086	SNP349016	T	G	.	PASS	END=9665086;ChrB=ch09;StartB=11837764;EndB=11837764;Parent=INV609;VarType=ShV;DupType=.
ch09	9665113	SNP349017	A	G	.	PASS	END=9665113;ChrB=ch09;StartB=11837737;EndB=11837737;Parent=INV609;VarType=ShV;DupType=.
ch09	9665121	SNP349018	T	G	.	PASS	END=9665121;ChrB=ch09;StartB=11837729;EndB=11837729;Parent=INV609;VarType=ShV;DupType=.
ch09	9665141	SNP349019	G	A	.	PASS	END=9665141;ChrB=ch09;StartB=11837709;EndB=11837709;Parent=INV609;VarType=ShV;DupType=.
ch09	9665198	SNP349020	G	A	.	PASS	END=9665198;ChrB=ch09;StartB=11837652;EndB=11837652;Parent=INV609;VarType=ShV;DupType=.
ch09	9665207	SNP349021	T	C	.	PASS	END=9665207;ChrB=ch09;StartB=11837643;EndB=11837643;Parent=INV609;VarType=ShV;DupType=.
ch09	9665230	SNP349022	T	A	.	PASS	END=9665230;ChrB=ch09;StartB=11837620;EndB=11837620;Parent=INV609;VarType=ShV;DupType=.
ch09	9665239	SNP349023	C	A	.	PASS	END=9665239;ChrB=ch09;StartB=11837611;EndB=11837611;Parent=INV609;VarType=ShV;DupType=.
ch09	9665253	SNP349024	G	A	.	PASS	END=9665253;ChrB=ch09;StartB=11837597;EndB=11837597;Parent=INV609;VarType=ShV;DupType=.
ch09	9665278	SNP349025	G	C	.	PASS	END=9665278;ChrB=ch09;StartB=11837572;EndB=11837572;Parent=INV609;VarType=ShV;DupType=.
ch09	9665285	SNP349026	T	A	.	PASS	END=9665285;ChrB=ch09;StartB=11837565;EndB=11837565;Parent=INV609;VarType=ShV;DupType=.
ch09	9665313	SNP349027	G	A	.	PASS	END=9665313;ChrB=ch09;StartB=11837537;EndB=11837537;Parent=INV609;VarType=ShV;DupType=.
ch09	9665364	SNP349028	T	C	.	PASS	END=9665364;ChrB=ch09;StartB=11837486;EndB=11837486;Parent=INV609;VarType=ShV;DupType=.
ch09	9665385	SNP349029	T	A	.	PASS	END=9665385;ChrB=ch09;StartB=11837465;EndB=11837465;Parent=INV609;VarType=ShV;DupType=.
ch09	9665398	SNP349030	A	G	.	PASS	END=9665398;ChrB=ch09;StartB=11837452;EndB=11837452;Parent=INV609;VarType=ShV;DupType=.
ch09	9665417	SNP349031	T	C	.	PASS	END=9665417;ChrB=ch09;StartB=11837433;EndB=11837433;Parent=INV609;VarType=ShV;DupType=.
ch09	9665436	SNP349032	C	A	.	PASS	END=9665436;ChrB=ch09;StartB=11837414;EndB=11837414;Parent=INV609;VarType=ShV;DupType=.
ch09	9665487	SNP349033	T	A	.	PASS	END=9665487;ChrB=ch09;StartB=11837363;EndB=11837363;Parent=INV609;VarType=ShV;DupType=.
ch09	9665533	SNP349034	G	C	.	PASS	END=9665533;ChrB=ch09;StartB=11837317;EndB=11837317;Parent=INV609;VarType=ShV;DupType=.
ch09	9665541	SNP349035	C	T	.	PASS	END=9665541;ChrB=ch09;StartB=11837309;EndB=11837309;Parent=INV609;VarType=ShV;DupType=.
ch09	9665597	SNP349036	G	A	.	PASS	END=9665597;ChrB=ch09;StartB=11837253;EndB=11837253;Parent=INV609;VarType=ShV;DupType=.
ch09	9665621	SNP349037	A	C	.	PASS	END=9665621;ChrB=ch09;StartB=11837229;EndB=11837229;Parent=INV609;VarType=ShV;DupType=.
ch09	9665634	SNP349038	A	C	.	PASS	END=9665634;ChrB=ch09;StartB=11837216;EndB=11837216;Parent=INV609;VarType=ShV;DupType=.
ch09	9665650	SNP349039	T	G	.	PASS	END=9665650;ChrB=ch09;StartB=11837200;EndB=11837200;Parent=INV609;VarType=ShV;DupType=.
ch09	9665672	SNP349040	T	C	.	PASS	END=9665672;ChrB=ch09;StartB=11837178;EndB=11837178;Parent=INV609;VarType=ShV;DupType=.
ch09	9665739	SNP349041	A	G	.	PASS	END=9665739;ChrB=ch09;StartB=11837111;EndB=11837111;Parent=INV609;VarType=ShV;DupType=.
ch09	9665746	SNP349042	A	C	.	PASS	END=9665746;ChrB=ch09;StartB=11837104;EndB=11837104;Parent=INV609;VarType=ShV;DupType=.
ch09	9665794	SNP349043	A	G	.	PASS	END=9665794;ChrB=ch09;StartB=11837056;EndB=11837056;Parent=INV609;VarType=ShV;DupType=.
ch09	9665797	SNP349044	T	A	.	PASS	END=9665797;ChrB=ch09;StartB=11837053;EndB=11837053;Parent=INV609;VarType=ShV;DupType=.
ch09	9665815	SNP349045	C	T	.	PASS	END=9665815;ChrB=ch09;StartB=11837035;EndB=11837035;Parent=INV609;VarType=ShV;DupType=.
ch09	9665841	SNP349046	T	A	.	PASS	END=9665841;ChrB=ch09;StartB=11837009;EndB=11837009;Parent=INV609;VarType=ShV;DupType=.
ch09	9665843	SNP349047	T	C	.	PASS	END=9665843;ChrB=ch09;StartB=11837007;EndB=11837007;Parent=INV609;VarType=ShV;DupType=.
ch09	9665909	NOTAL327	N	<NOTAL>	.	PASS	END=9677533;ChrB=.;StartB=.;EndB=.;Parent=.;VarType=.;DupType=.
ch09	9677534	INVTR739	N	<INVTR>	.	PASS	END=9678584;ChrB=ch09;StartB=13844400;EndB=13845448;Parent=.;VarType=SR;DupType=-
ch09	9677534	INVTRAL3172	N	<INVTRAL>	.	PASS	END=9678584;ChrB=ch09;StartB=13845448;EndB=13844400;Parent=INVTR739;VarType=.;DupType=.
ch09	9677588	SNP349048	T	G	.	PASS	END=9677588;ChrB=ch09;StartB=13845394;EndB=13845394;Parent=INVTR739;VarType=ShV;DupType=.
ch09	9677627	SNP349049	A	T	.	PASS	END=9677627;ChrB=ch09;StartB=13845355;EndB=13845355;Parent=INVTR739;VarType=ShV;DupType=.
ch09	9677661	SNP349050	A	G	.	PASS	END=9677661;ChrB=ch09;StartB=13845321;EndB=13845321;Parent=INVTR739;VarType=ShV;DupType=.
ch09	9677664	SNP349051	C	A	.	PASS	END=9677664;ChrB=ch09;StartB=13845318;EndB=13845318;Parent=INVTR739;VarType=ShV;DupType=.
ch09	9677665	SNP349052	A	T	.	PASS	END=9677665;ChrB=ch09;StartB=13845317;EndB=13845317;Parent=INVTR739;VarType=ShV;DupType=.
ch09	9677748	SNP349053	A	G	.	PASS	END=9677748;ChrB=ch09;StartB=13845234;EndB=13845234;Parent=INVTR739;VarType=ShV;DupType=.
ch09	9677754	SNP349054	A	C	.	PASS	END=9677754;ChrB=ch09;StartB=13845228;EndB=13845228;Parent=INVTR739;VarType=ShV;DupType=.
ch09	9677793	SNP349055	C	T	.	PASS	END=9677793;ChrB=ch09;StartB=13845189;EndB=13845189;Parent=INVTR739;VarType=ShV;DupType=.
ch09	9677840	SNP349056	A	T	.	PASS	END=9677840;ChrB=ch09;StartB=13845142;EndB=13845142;Parent=INVTR739;VarType=ShV;DupType=.
ch09	9677922	SNP349057	A	T	.	PASS	END=9677922;ChrB=ch09;StartB=13845060;EndB=13845060;Parent=INVTR739;VarType=ShV;DupType=.
ch09	9677938	SNP349058	A	T	.	PASS	END=9677938;ChrB=ch09;StartB=13845044;EndB=13845044;Parent=INVTR739;VarType=ShV;DupType=.
ch09	9677946	SNP349059	C	T	.	PASS	END=9677946;ChrB=ch09;StartB=13845036;EndB=13845036;Parent=INVTR739;VarType=ShV;DupType=.
ch09	9677999	SNP349060	G	C	.	PASS	END=9677999;ChrB=ch09;StartB=13844983;EndB=13844983;Parent=INVTR739;VarType=ShV;DupType=.
ch09	9678021	DEL349061	ATT	A	.	PASS	END=9678023;ChrB=ch09;StartB=13844962;EndB=13844962;Parent=INVTR739;VarType=ShV;DupType=.
ch09	9678024	SNP349062	G	A	.	PASS	END=9678024;ChrB=ch09;StartB=13844960;EndB=13844960;Parent=INVTR739;VarType=ShV;DupType=.
ch09	9678033	SNP349063	T	C	.	PASS	END=9678033;ChrB=ch09;StartB=13844951;EndB=13844951;Parent=INVTR739;VarType=ShV;DupType=.
ch09	9678067	SNP349064	A	G	.	PASS	END=9678067;ChrB=ch09;StartB=13844917;EndB=13844917;Parent=INVTR739;VarType=ShV;DupType=.
ch09	9678089	SNP349065	G	T	.	PASS	END=9678089;ChrB=ch09;StartB=13844895;EndB=13844895;Parent=INVTR739;VarType=ShV;DupType=.
ch09	9678104	SNP349066	T	C	.	PASS	END=9678104;ChrB=ch09;StartB=13844880;EndB=13844880;Parent=INVTR739;VarType=ShV;DupType=.
ch09	9678142	SNP349067	A	T	.	PASS	END=9678142;ChrB=ch09;StartB=13844842;EndB=13844842;Parent=INVTR739;VarType=ShV;DupType=.
ch09	9678143	SNP349068	G	A	.	PASS	END=9678143;ChrB=ch09;StartB=13844841;EndB=13844841;Parent=INVTR739;VarType=ShV;DupType=.
ch09	9678158	SNP349069	C	A	.	PASS	END=9678158;ChrB=ch09;StartB=13844826;EndB=13844826;Parent=INVTR739;VarType=ShV;DupType=.
ch09	9678233	SNP349070	A	C	.	PASS	END=9678233;ChrB=ch09;StartB=13844751;EndB=13844751;Parent=INVTR739;VarType=ShV;DupType=.
ch09	9678236	SNP349071	G	T	.	PASS	END=9678236;ChrB=ch09;StartB=13844748;EndB=13844748;Parent=INVTR739;VarType=ShV;DupType=.
ch09	9678278	SNP349072	A	C	.	PASS	END=9678278;ChrB=ch09;StartB=13844706;EndB=13844706;Parent=INVTR739;VarType=ShV;DupType=.
ch09	9678311	SNP349073	C	T	.	PASS	END=9678311;ChrB=ch09;StartB=13844673;EndB=13844673;Parent=INVTR739;VarType=ShV;DupType=.
ch09	9678322	SNP349074	G	T	.	PASS	END=9678322;ChrB=ch09;StartB=13844662;EndB=13844662;Parent=INVTR739;VarType=ShV;DupType=.
ch09	9678328	SNP349075	T	C	.	PASS	END=9678328;ChrB=ch09;StartB=13844656;EndB=13844656;Parent=INVTR739;VarType=ShV;DupType=.
ch09	9678421	SNP349076	C	T	.	PASS	END=9678421;ChrB=ch09;StartB=13844563;EndB=13844563;Parent=INVTR739;VarType=ShV;DupType=.
ch09	9678425	SNP349077	G	T	.	PASS	END=9678425;ChrB=ch09;StartB=13844559;EndB=13844559;Parent=INVTR739;VarType=ShV;DupType=.
ch09	9678447	SNP349078	A	G	.	PASS	END=9678447;ChrB=ch09;StartB=13844537;EndB=13844537;Parent=INVTR739;VarType=ShV;DupType=.
ch09	9678459	SNP349079	T	C	.	PASS	END=9678459;ChrB=ch09;StartB=13844525;EndB=13844525;Parent=INVTR739;VarType=ShV;DupType=.
ch09	9678513	SNP349080	C	G	.	PASS	END=9678513;ChrB=ch09;StartB=13844471;EndB=13844471;Parent=INVTR739;VarType=ShV;DupType=.
ch09	9678541	SNP349081	A	G	.	PASS	END=9678541;ChrB=ch09;StartB=13844443;EndB=13844443;Parent=INVTR739;VarType=ShV;DupType=.
ch09	9678558	SNP349082	G	T	.	PASS	END=9678558;ChrB=ch09;StartB=13844426;EndB=13844426;Parent=INVTR739;VarType=ShV;DupType=.
ch09	9678585	NOTAL328	N	<NOTAL>	.	PASS	END=9682230;ChrB=.;StartB=.;EndB=.;Parent=.;VarType=.;DupType=.
ch09	9682231	INVDPAL3966	N	<INVDPAL>	.	PASS	END=9685813;ChrB=ch09;StartB=23372629;EndB=23369086;Parent=INVDP1285;VarType=.;DupType=.
ch09	9682231	INVDP1285	N	<INVDP>	.	PASS	END=9686672;ChrB=ch09;StartB=23368229;EndB=23372629;Parent=.;VarType=SR;DupType=copyloss
ch09	9686079	INVDPAL3967	N	<INVDPAL>	.	PASS	END=9686672;ChrB=ch09;StartB=23368822;EndB=23368229;Parent=INVDP1285;VarType=.;DupType=.
ch09	9686673	NOTAL329	N	<NOTAL>	.	PASS	END=9691415;ChrB=.;StartB=.;EndB=.;Parent=.;VarType=.;DupType=.
ch09	9691416	INVDP1286	N	<INVDP>	.	PASS	END=9692345;ChrB=ch09;StartB=24831120;EndB=24832057;Parent=.;VarType=SR;DupType=copyloss
ch09	9691416	INVDPAL3968	N	<INVDPAL>	.	PASS	END=9692345;ChrB=ch09;StartB=24832057;EndB=24831120;Parent=INVDP1286;VarType=.;DupType=.
ch09	9692346	NOTAL330	N	<NOTAL>	.	PASS	END=9734627;ChrB=.;StartB=.;EndB=.;Parent=.;VarType=.;DupType=.
ch09	9734628	TRANS660	N	<TRANS>	.	PASS	END=9735742;ChrB=ch09;StartB=13504849;EndB=13505961;Parent=.;VarType=SR;DupType=-
ch09	9734628	TRANSAL2991	N	<TRANSAL>	.	PASS	END=9735742;ChrB=ch09;StartB=13504849;EndB=13505961;Parent=TRANS660;VarType=.;DupType=.
ch09	9734659	SNP349083	T	A	.	PASS	END=9734659;ChrB=ch09;StartB=13504880;EndB=13504880;Parent=TRANS660;VarType=ShV;DupType=.
ch09	9734675	SNP349084	A	G	.	PASS	END=9734675;ChrB=ch09;StartB=13504896;EndB=13504896;Parent=TRANS660;VarType=ShV;DupType=.
ch09	9734688	SNP349085	C	A	.	PASS	END=9734688;ChrB=ch09;StartB=13504909;EndB=13504909;Parent=TRANS660;VarType=ShV;DupType=.
ch09	9734710	SNP349086	T	C	.	PASS	END=9734710;ChrB=ch09;StartB=13504931;EndB=13504931;Parent=TRANS660;VarType=ShV;DupType=.
ch09	9734718	SNP349087	G	A	.	PASS	END=9734718;ChrB=ch09;StartB=13504939;EndB=13504939;Parent=TRANS660;VarType=ShV;DupType=.
ch09	9734726	SNP349088	A	G	.	PASS	END=9734726;ChrB=ch09;StartB=13504947;EndB=13504947;Parent=TRANS660;VarType=ShV;DupType=.
ch09	9734745	SNP349089	G	T	.	PASS	END=9734745;ChrB=ch09;StartB=13504966;EndB=13504966;Parent=TRANS660;VarType=ShV;DupType=.
ch09	9734747	SNP349090	G	A	.	PASS	END=9734747;ChrB=ch09;StartB=13504968;EndB=13504968;Parent=TRANS660;VarType=ShV;DupType=.
ch09	9734757	SNP349091	T	C	.	PASS	END=9734757;ChrB=ch09;StartB=13504978;EndB=13504978;Parent=TRANS660;VarType=ShV;DupType=.
ch09	9734762	SNP349092	T	G	.	PASS	END=9734762;ChrB=ch09;StartB=13504983;EndB=13504983;Parent=TRANS660;VarType=ShV;DupType=.
ch09	9734770	SNP349093	A	G	.	PASS	END=9734770;ChrB=ch09;StartB=13504991;EndB=13504991;Parent=TRANS660;VarType=ShV;DupType=.
ch09	9734785	DEL349094	TAG	T	.	PASS	END=9734787;ChrB=ch09;StartB=13505006;EndB=13505006;Parent=TRANS660;VarType=ShV;DupType=.
ch09	9734817	SNP349095	G	C	.	PASS	END=9734817;ChrB=ch09;StartB=13505036;EndB=13505036;Parent=TRANS660;VarType=ShV;DupType=.
ch09	9734874	SNP349096	T	G	.	PASS	END=9734874;ChrB=ch09;StartB=13505093;EndB=13505093;Parent=TRANS660;VarType=ShV;DupType=.
```
