## Supplementary Table 5 for "A gap-free tomato genome built from complementary PacBio and Nanopore long DNA sequences reveals extensive linkage drag during breeding": Supplementary_table_5.vcf (part 5 of 54)

```
ch09	9734878	SNP349097	T	C	.	PASS	END=9734878;ChrB=ch09;StartB=13505097;EndB=13505097;Parent=TRANS660;VarType=ShV;DupType=.
ch09	9734883	SNP349098	A	T	.	PASS	END=9734883;ChrB=ch09;StartB=13505102;EndB=13505102;Parent=TRANS660;VarType=ShV;DupType=.
ch09	9734887	SNP349099	C	T	.	PASS	END=9734887;ChrB=ch09;StartB=13505106;EndB=13505106;Parent=TRANS660;VarType=ShV;DupType=.
ch09	9734995	SNP349100	T	C	.	PASS	END=9734995;ChrB=ch09;StartB=13505214;EndB=13505214;Parent=TRANS660;VarType=ShV;DupType=.
ch09	9735007	SNP349101	C	T	.	PASS	END=9735007;ChrB=ch09;StartB=13505226;EndB=13505226;Parent=TRANS660;VarType=ShV;DupType=.
ch09	9735014	SNP349102	A	G	.	PASS	END=9735014;ChrB=ch09;StartB=13505233;EndB=13505233;Parent=TRANS660;VarType=ShV;DupType=.
ch09	9735037	SNP349103	T	C	.	PASS	END=9735037;ChrB=ch09;StartB=13505256;EndB=13505256;Parent=TRANS660;VarType=ShV;DupType=.
ch09	9735043	DEL349104	AT	A	.	PASS	END=9735044;ChrB=ch09;StartB=13505262;EndB=13505262;Parent=TRANS660;VarType=ShV;DupType=.
ch09	9735093	SNP349105	G	A	.	PASS	END=9735093;ChrB=ch09;StartB=13505311;EndB=13505311;Parent=TRANS660;VarType=ShV;DupType=.
ch09	9735095	INS349106	A	ATT	.	PASS	END=9735095;ChrB=ch09;StartB=13505313;EndB=13505315;Parent=TRANS660;VarType=ShV;DupType=.
ch09	9735124	SNP349107	A	T	.	PASS	END=9735124;ChrB=ch09;StartB=13505344;EndB=13505344;Parent=TRANS660;VarType=ShV;DupType=.
ch09	9735151	SNP349108	G	C	.	PASS	END=9735151;ChrB=ch09;StartB=13505371;EndB=13505371;Parent=TRANS660;VarType=ShV;DupType=.
ch09	9735154	SNP349109	G	C	.	PASS	END=9735154;ChrB=ch09;StartB=13505374;EndB=13505374;Parent=TRANS660;VarType=ShV;DupType=.
ch09	9735164	SNP349110	A	T	.	PASS	END=9735164;ChrB=ch09;StartB=13505384;EndB=13505384;Parent=TRANS660;VarType=ShV;DupType=.
ch09	9735165	SNP349111	A	C	.	PASS	END=9735165;ChrB=ch09;StartB=13505385;EndB=13505385;Parent=TRANS660;VarType=ShV;DupType=.
ch09	9735177	SNP349112	G	A	.	PASS	END=9735177;ChrB=ch09;StartB=13505397;EndB=13505397;Parent=TRANS660;VarType=ShV;DupType=.
ch09	9735193	SNP349113	C	G	.	PASS	END=9735193;ChrB=ch09;StartB=13505413;EndB=13505413;Parent=TRANS660;VarType=ShV;DupType=.
ch09	9735215	SNP349114	T	A	.	PASS	END=9735215;ChrB=ch09;StartB=13505435;EndB=13505435;Parent=TRANS660;VarType=ShV;DupType=.
ch09	9735232	SNP349115	A	C	.	PASS	END=9735232;ChrB=ch09;StartB=13505452;EndB=13505452;Parent=TRANS660;VarType=ShV;DupType=.
ch09	9735313	DEL349116	CT	C	.	PASS	END=9735314;ChrB=ch09;StartB=13505533;EndB=13505533;Parent=TRANS660;VarType=ShV;DupType=.
ch09	9735363	SNP349117	C	G	.	PASS	END=9735363;ChrB=ch09;StartB=13505582;EndB=13505582;Parent=TRANS660;VarType=ShV;DupType=.
ch09	9735412	SNP349118	C	T	.	PASS	END=9735412;ChrB=ch09;StartB=13505631;EndB=13505631;Parent=TRANS660;VarType=ShV;DupType=.
ch09	9735432	SNP349119	T	A	.	PASS	END=9735432;ChrB=ch09;StartB=13505651;EndB=13505651;Parent=TRANS660;VarType=ShV;DupType=.
ch09	9735512	SNP349120	C	T	.	PASS	END=9735512;ChrB=ch09;StartB=13505731;EndB=13505731;Parent=TRANS660;VarType=ShV;DupType=.
ch09	9735564	SNP349121	T	A	.	PASS	END=9735564;ChrB=ch09;StartB=13505783;EndB=13505783;Parent=TRANS660;VarType=ShV;DupType=.
ch09	9735571	SNP349122	T	C	.	PASS	END=9735571;ChrB=ch09;StartB=13505790;EndB=13505790;Parent=TRANS660;VarType=ShV;DupType=.
ch09	9735607	SNP349123	T	C	.	PASS	END=9735607;ChrB=ch09;StartB=13505826;EndB=13505826;Parent=TRANS660;VarType=ShV;DupType=.
ch09	9735614	SNP349124	T	A	.	PASS	END=9735614;ChrB=ch09;StartB=13505833;EndB=13505833;Parent=TRANS660;VarType=ShV;DupType=.
ch09	9735617	SNP349125	A	T	.	PASS	END=9735617;ChrB=ch09;StartB=13505836;EndB=13505836;Parent=TRANS660;VarType=ShV;DupType=.
ch09	9735621	SNP349126	G	T	.	PASS	END=9735621;ChrB=ch09;StartB=13505840;EndB=13505840;Parent=TRANS660;VarType=ShV;DupType=.
ch09	9735625	SNP349127	G	T	.	PASS	END=9735625;ChrB=ch09;StartB=13505844;EndB=13505844;Parent=TRANS660;VarType=ShV;DupType=.
ch09	9735635	SNP349128	C	T	.	PASS	END=9735635;ChrB=ch09;StartB=13505854;EndB=13505854;Parent=TRANS660;VarType=ShV;DupType=.
ch09	9735643	SNP349129	T	A	.	PASS	END=9735643;ChrB=ch09;StartB=13505862;EndB=13505862;Parent=TRANS660;VarType=ShV;DupType=.
ch09	9735645	SNP349130	A	C	.	PASS	END=9735645;ChrB=ch09;StartB=13505864;EndB=13505864;Parent=TRANS660;VarType=ShV;DupType=.
ch09	9735650	SNP349131	A	T	.	PASS	END=9735650;ChrB=ch09;StartB=13505869;EndB=13505869;Parent=TRANS660;VarType=ShV;DupType=.
ch09	9735668	SNP349132	T	A	.	PASS	END=9735668;ChrB=ch09;StartB=13505887;EndB=13505887;Parent=TRANS660;VarType=ShV;DupType=.
ch09	9735682	SNP349133	T	A	.	PASS	END=9735682;ChrB=ch09;StartB=13505901;EndB=13505901;Parent=TRANS660;VarType=ShV;DupType=.
ch09	9735694	SNP349134	T	G	.	PASS	END=9735694;ChrB=ch09;StartB=13505913;EndB=13505913;Parent=TRANS660;VarType=ShV;DupType=.
ch09	9735743	NOTAL331	N	<NOTAL>	.	PASS	END=9825481;ChrB=.;StartB=.;EndB=.;Parent=.;VarType=.;DupType=.
ch09	9825482	INVAL2277	N	<INVAL>	.	PASS	END=9826846;ChrB=ch09;StartB=12925017;EndB=12923664;Parent=INV610;VarType=.;DupType=.
ch09	9825482	INV610	N	<INV>	.	PASS	END=10192250;ChrB=ch09;StartB=12479898;EndB=12925017;Parent=.;VarType=SR;DupType=-
ch09	9825516	SNP349135	T	G	.	PASS	END=9825516;ChrB=ch09;StartB=12924983;EndB=12924983;Parent=INV610;VarType=ShV;DupType=.
ch09	9825526	SNP349136	A	G	.	PASS	END=9825526;ChrB=ch09;StartB=12924973;EndB=12924973;Parent=INV610;VarType=ShV;DupType=.
ch09	9825563	SNP349137	T	G	.	PASS	END=9825563;ChrB=ch09;StartB=12924936;EndB=12924936;Parent=INV610;VarType=ShV;DupType=.
ch09	9825592	SNP349138	C	A	.	PASS	END=9825592;ChrB=ch09;StartB=12924907;EndB=12924907;Parent=INV610;VarType=ShV;DupType=.
ch09	9825606	SNP349139	A	T	.	PASS	END=9825606;ChrB=ch09;StartB=12924893;EndB=12924893;Parent=INV610;VarType=ShV;DupType=.
ch09	9825624	SNP349140	A	C	.	PASS	END=9825624;ChrB=ch09;StartB=12924875;EndB=12924875;Parent=INV610;VarType=ShV;DupType=.
ch09	9825635	SNP349141	A	T	.	PASS	END=9825635;ChrB=ch09;StartB=12924864;EndB=12924864;Parent=INV610;VarType=ShV;DupType=.
ch09	9825671	SNP349142	T	C	.	PASS	END=9825671;ChrB=ch09;StartB=12924828;EndB=12924828;Parent=INV610;VarType=ShV;DupType=.
ch09	9825678	SNP349143	G	A	.	PASS	END=9825678;ChrB=ch09;StartB=12924821;EndB=12924821;Parent=INV610;VarType=ShV;DupType=.
ch09	9825700	SNP349144	A	C	.	PASS	END=9825700;ChrB=ch09;StartB=12924799;EndB=12924799;Parent=INV610;VarType=ShV;DupType=.
ch09	9825706	SNP349145	G	T	.	PASS	END=9825706;ChrB=ch09;StartB=12924793;EndB=12924793;Parent=INV610;VarType=ShV;DupType=.
ch09	9825735	SNP349146	T	A	.	PASS	END=9825735;ChrB=ch09;StartB=12924764;EndB=12924764;Parent=INV610;VarType=ShV;DupType=.
ch09	9825743	SNP349147	G	A	.	PASS	END=9825743;ChrB=ch09;StartB=12924756;EndB=12924756;Parent=INV610;VarType=ShV;DupType=.
ch09	9825745	SNP349148	T	G	.	PASS	END=9825745;ChrB=ch09;StartB=12924754;EndB=12924754;Parent=INV610;VarType=ShV;DupType=.
ch09	9825747	SNP349149	C	T	.	PASS	END=9825747;ChrB=ch09;StartB=12924752;EndB=12924752;Parent=INV610;VarType=ShV;DupType=.
ch09	9825752	SNP349150	G	T	.	PASS	END=9825752;ChrB=ch09;StartB=12924747;EndB=12924747;Parent=INV610;VarType=ShV;DupType=.
ch09	9825764	SNP349151	G	T	.	PASS	END=9825764;ChrB=ch09;StartB=12924735;EndB=12924735;Parent=INV610;VarType=ShV;DupType=.
ch09	9825789	SNP349152	A	G	.	PASS	END=9825789;ChrB=ch09;StartB=12924710;EndB=12924710;Parent=INV610;VarType=ShV;DupType=.
ch09	9825817	SNP349153	A	C	.	PASS	END=9825817;ChrB=ch09;StartB=12924682;EndB=12924682;Parent=INV610;VarType=ShV;DupType=.
ch09	9825833	SNP349154	A	G	.	PASS	END=9825833;ChrB=ch09;StartB=12924666;EndB=12924666;Parent=INV610;VarType=ShV;DupType=.
ch09	9825853	SNP349155	A	G	.	PASS	END=9825853;ChrB=ch09;StartB=12924646;EndB=12924646;Parent=INV610;VarType=ShV;DupType=.
ch09	9825885	SNP349156	A	C	.	PASS	END=9825885;ChrB=ch09;StartB=12924614;EndB=12924614;Parent=INV610;VarType=ShV;DupType=.
ch09	9825902	INS349157	G	GT	.	PASS	END=9825902;ChrB=ch09;StartB=12924597;EndB=12924596;Parent=INV610;VarType=ShV;DupType=.
ch09	9825958	SNP349158	A	G	.	PASS	END=9825958;ChrB=ch09;StartB=12924540;EndB=12924540;Parent=INV610;VarType=ShV;DupType=.
ch09	9825992	SNP349159	T	C	.	PASS	END=9825992;ChrB=ch09;StartB=12924506;EndB=12924506;Parent=INV610;VarType=ShV;DupType=.
ch09	9825994	SNP349160	A	C	.	PASS	END=9825994;ChrB=ch09;StartB=12924504;EndB=12924504;Parent=INV610;VarType=ShV;DupType=.
ch09	9826013	SNP349161	A	T	.	PASS	END=9826013;ChrB=ch09;StartB=12924485;EndB=12924485;Parent=INV610;VarType=ShV;DupType=.
ch09	9826084	SNP349162	T	A	.	PASS	END=9826084;ChrB=ch09;StartB=12924414;EndB=12924414;Parent=INV610;VarType=ShV;DupType=.
ch09	9826103	DEL349163	AAAAAC	A	.	PASS	END=9826108;ChrB=ch09;StartB=12924396;EndB=12924396;Parent=INV610;VarType=ShV;DupType=.
ch09	9826122	SNP349164	C	A	.	PASS	END=9826122;ChrB=ch09;StartB=12924381;EndB=12924381;Parent=INV610;VarType=ShV;DupType=.
ch09	9826222	SNP349165	T	A	.	PASS	END=9826222;ChrB=ch09;StartB=12924281;EndB=12924281;Parent=INV610;VarType=ShV;DupType=.
ch09	9826224	SNP349166	T	C	.	PASS	END=9826224;ChrB=ch09;StartB=12924279;EndB=12924279;Parent=INV610;VarType=ShV;DupType=.
ch09	9826238	SNP349167	G	C	.	PASS	END=9826238;ChrB=ch09;StartB=12924265;EndB=12924265;Parent=INV610;VarType=ShV;DupType=.
ch09	9826253	SNP349168	A	T	.	PASS	END=9826253;ChrB=ch09;StartB=12924250;EndB=12924250;Parent=INV610;VarType=ShV;DupType=.
ch09	9826269	SNP349169	T	G	.	PASS	END=9826269;ChrB=ch09;StartB=12924234;EndB=12924234;Parent=INV610;VarType=ShV;DupType=.
ch09	9826317	DEL349170	TATTATTG	T	.	PASS	END=9826324;ChrB=ch09;StartB=12924187;EndB=12924187;Parent=INV610;VarType=ShV;DupType=.
ch09	9826327	SNP349171	C	G	.	PASS	END=9826327;ChrB=ch09;StartB=12924183;EndB=12924183;Parent=INV610;VarType=ShV;DupType=.
ch09	9826332	SNP349172	G	T	.	PASS	END=9826332;ChrB=ch09;StartB=12924178;EndB=12924178;Parent=INV610;VarType=ShV;DupType=.
ch09	9826349	SNP349173	G	C	.	PASS	END=9826349;ChrB=ch09;StartB=12924161;EndB=12924161;Parent=INV610;VarType=ShV;DupType=.
ch09	9826358	SNP349174	T	C	.	PASS	END=9826358;ChrB=ch09;StartB=12924152;EndB=12924152;Parent=INV610;VarType=ShV;DupType=.
ch09	9826370	SNP349175	A	C	.	PASS	END=9826370;ChrB=ch09;StartB=12924140;EndB=12924140;Parent=INV610;VarType=ShV;DupType=.
ch09	9826428	SNP349176	A	G	.	PASS	END=9826428;ChrB=ch09;StartB=12924082;EndB=12924082;Parent=INV610;VarType=ShV;DupType=.
ch09	9826437	SNP349177	A	T	.	PASS	END=9826437;ChrB=ch09;StartB=12924073;EndB=12924073;Parent=INV610;VarType=ShV;DupType=.
ch09	9826475	SNP349178	G	A	.	PASS	END=9826475;ChrB=ch09;StartB=12924035;EndB=12924035;Parent=INV610;VarType=ShV;DupType=.
ch09	9826498	SNP349179	G	A	.	PASS	END=9826498;ChrB=ch09;StartB=12924012;EndB=12924012;Parent=INV610;VarType=ShV;DupType=.
ch09	9826512	SNP349180	T	G	.	PASS	END=9826512;ChrB=ch09;StartB=12923998;EndB=12923998;Parent=INV610;VarType=ShV;DupType=.
ch09	9826543	SNP349181	A	G	.	PASS	END=9826543;ChrB=ch09;StartB=12923967;EndB=12923967;Parent=INV610;VarType=ShV;DupType=.
ch09	9826644	SNP349182	A	T	.	PASS	END=9826644;ChrB=ch09;StartB=12923866;EndB=12923866;Parent=INV610;VarType=ShV;DupType=.
ch09	9826759	SNP349183	C	T	.	PASS	END=9826759;ChrB=ch09;StartB=12923751;EndB=12923751;Parent=INV610;VarType=ShV;DupType=.
ch09	9826778	SNP349184	T	A	.	PASS	END=9826778;ChrB=ch09;StartB=12923732;EndB=12923732;Parent=INV610;VarType=ShV;DupType=.
ch09	9826786	SNP349185	C	T	.	PASS	END=9826786;ChrB=ch09;StartB=12923724;EndB=12923724;Parent=INV610;VarType=ShV;DupType=.
ch09	9826794	SNP349186	C	T	.	PASS	END=9826794;ChrB=ch09;StartB=12923716;EndB=12923716;Parent=INV610;VarType=ShV;DupType=.
ch09	9826810	SNP349187	T	G	.	PASS	END=9826810;ChrB=ch09;StartB=12923700;EndB=12923700;Parent=INV610;VarType=ShV;DupType=.
ch09	9826814	SNP349188	A	G	.	PASS	END=9826814;ChrB=ch09;StartB=12923696;EndB=12923696;Parent=INV610;VarType=ShV;DupType=.
ch09	9826823	SNP349189	C	T	.	PASS	END=9826823;ChrB=ch09;StartB=12923687;EndB=12923687;Parent=INV610;VarType=ShV;DupType=.
ch09	9826824	SNP349190	G	A	.	PASS	END=9826824;ChrB=ch09;StartB=12923686;EndB=12923686;Parent=INV610;VarType=ShV;DupType=.
ch09	9826847	HDR796	N	<HDR>	.	PASS	END=9842436;ChrB=ch09;StartB=12923663;EndB=12867903;Parent=INV610;VarType=ShV;DupType=.
ch09	9842437	INVAL2278	N	<INVAL>	.	PASS	END=9844041;ChrB=ch09;StartB=12867902;EndB=12866309;Parent=INV610;VarType=.;DupType=.
ch09	9842496	SNP349191	C	A	.	PASS	END=9842496;ChrB=ch09;StartB=12867843;EndB=12867843;Parent=INV610;VarType=ShV;DupType=.
ch09	9842499	SNP349192	A	G	.	PASS	END=9842499;ChrB=ch09;StartB=12867840;EndB=12867840;Parent=INV610;VarType=ShV;DupType=.
ch09	9842519	SNP349193	A	G	.	PASS	END=9842519;ChrB=ch09;StartB=12867820;EndB=12867820;Parent=INV610;VarType=ShV;DupType=.
ch09	9842546	SNP349194	T	C	.	PASS	END=9842546;ChrB=ch09;StartB=12867793;EndB=12867793;Parent=INV610;VarType=ShV;DupType=.
ch09	9842559	SNP349195	T	G	.	PASS	END=9842559;ChrB=ch09;StartB=12867780;EndB=12867780;Parent=INV610;VarType=ShV;DupType=.
ch09	9842561	SNP349196	T	G	.	PASS	END=9842561;ChrB=ch09;StartB=12867778;EndB=12867778;Parent=INV610;VarType=ShV;DupType=.
ch09	9842570	SNP349197	G	T	.	PASS	END=9842570;ChrB=ch09;StartB=12867769;EndB=12867769;Parent=INV610;VarType=ShV;DupType=.
ch09	9842580	SNP349198	C	G	.	PASS	END=9842580;ChrB=ch09;StartB=12867759;EndB=12867759;Parent=INV610;VarType=ShV;DupType=.
ch09	9842601	SNP349199	A	G	.	PASS	END=9842601;ChrB=ch09;StartB=12867738;EndB=12867738;Parent=INV610;VarType=ShV;DupType=.
ch09	9842631	SNP349200	T	A	.	PASS	END=9842631;ChrB=ch09;StartB=12867708;EndB=12867708;Parent=INV610;VarType=ShV;DupType=.
ch09	9842646	SNP349201	T	C	.	PASS	END=9842646;ChrB=ch09;StartB=12867693;EndB=12867693;Parent=INV610;VarType=ShV;DupType=.
ch09	9842655	SNP349202	C	A	.	PASS	END=9842655;ChrB=ch09;StartB=12867684;EndB=12867684;Parent=INV610;VarType=ShV;DupType=.
ch09	9842661	SNP349203	A	T	.	PASS	END=9842661;ChrB=ch09;StartB=12867678;EndB=12867678;Parent=INV610;VarType=ShV;DupType=.
ch09	9842664	SNP349204	A	G	.	PASS	END=9842664;ChrB=ch09;StartB=12867675;EndB=12867675;Parent=INV610;VarType=ShV;DupType=.
ch09	9842667	SNP349205	G	T	.	PASS	END=9842667;ChrB=ch09;StartB=12867672;EndB=12867672;Parent=INV610;VarType=ShV;DupType=.
ch09	9842706	SNP349206	A	C	.	PASS	END=9842706;ChrB=ch09;StartB=12867633;EndB=12867633;Parent=INV610;VarType=ShV;DupType=.
ch09	9842715	SNP349207	G	A	.	PASS	END=9842715;ChrB=ch09;StartB=12867624;EndB=12867624;Parent=INV610;VarType=ShV;DupType=.
ch09	9842722	SNP349208	A	C	.	PASS	END=9842722;ChrB=ch09;StartB=12867617;EndB=12867617;Parent=INV610;VarType=ShV;DupType=.
ch09	9842800	SNP349209	C	A	.	PASS	END=9842800;ChrB=ch09;StartB=12867539;EndB=12867539;Parent=INV610;VarType=ShV;DupType=.
ch09	9842808	SNP349210	T	C	.	PASS	END=9842808;ChrB=ch09;StartB=12867531;EndB=12867531;Parent=INV610;VarType=ShV;DupType=.
ch09	9842830	SNP349211	T	G	.	PASS	END=9842830;ChrB=ch09;StartB=12867509;EndB=12867509;Parent=INV610;VarType=ShV;DupType=.
ch09	9842841	SNP349212	G	A	.	PASS	END=9842841;ChrB=ch09;StartB=12867498;EndB=12867498;Parent=INV610;VarType=ShV;DupType=.
ch09	9842880	SNP349213	A	G	.	PASS	END=9842880;ChrB=ch09;StartB=12867459;EndB=12867459;Parent=INV610;VarType=ShV;DupType=.
ch09	9842900	SNP349214	C	T	.	PASS	END=9842900;ChrB=ch09;StartB=12867439;EndB=12867439;Parent=INV610;VarType=ShV;DupType=.
ch09	9842906	SNP349215	A	T	.	PASS	END=9842906;ChrB=ch09;StartB=12867433;EndB=12867433;Parent=INV610;VarType=ShV;DupType=.
ch09	9842922	SNP349216	A	T	.	PASS	END=9842922;ChrB=ch09;StartB=12867417;EndB=12867417;Parent=INV610;VarType=ShV;DupType=.
ch09	9842931	SNP349217	C	G	.	PASS	END=9842931;ChrB=ch09;StartB=12867408;EndB=12867408;Parent=INV610;VarType=ShV;DupType=.
ch09	9842951	SNP349218	G	A	.	PASS	END=9842951;ChrB=ch09;StartB=12867388;EndB=12867388;Parent=INV610;VarType=ShV;DupType=.
ch09	9842957	SNP349219	G	T	.	PASS	END=9842957;ChrB=ch09;StartB=12867382;EndB=12867382;Parent=INV610;VarType=ShV;DupType=.
ch09	9843007	SNP349220	T	A	.	PASS	END=9843007;ChrB=ch09;StartB=12867332;EndB=12867332;Parent=INV610;VarType=ShV;DupType=.
ch09	9843011	SNP349221	T	C	.	PASS	END=9843011;ChrB=ch09;StartB=12867328;EndB=12867328;Parent=INV610;VarType=ShV;DupType=.
ch09	9843025	SNP349222	T	C	.	PASS	END=9843025;ChrB=ch09;StartB=12867314;EndB=12867314;Parent=INV610;VarType=ShV;DupType=.
ch09	9843027	SNP349223	C	T	.	PASS	END=9843027;ChrB=ch09;StartB=12867312;EndB=12867312;Parent=INV610;VarType=ShV;DupType=.
ch09	9843062	SNP349224	T	C	.	PASS	END=9843062;ChrB=ch09;StartB=12867277;EndB=12867277;Parent=INV610;VarType=ShV;DupType=.
ch09	9843069	SNP349225	G	A	.	PASS	END=9843069;ChrB=ch09;StartB=12867270;EndB=12867270;Parent=INV610;VarType=ShV;DupType=.
ch09	9843077	SNP349226	C	A	.	PASS	END=9843077;ChrB=ch09;StartB=12867262;EndB=12867262;Parent=INV610;VarType=ShV;DupType=.
ch09	9843102	DEL349227	CCTTTTTTGT	C	.	PASS	END=9843111;ChrB=ch09;StartB=12867238;EndB=12867238;Parent=INV610;VarType=ShV;DupType=.
ch09	9843114	SNP349228	C	T	.	PASS	END=9843114;ChrB=ch09;StartB=12867234;EndB=12867234;Parent=INV610;VarType=ShV;DupType=.
ch09	9843120	SNP349229	C	T	.	PASS	END=9843120;ChrB=ch09;StartB=12867228;EndB=12867228;Parent=INV610;VarType=ShV;DupType=.
ch09	9843122	SNP349230	C	G	.	PASS	END=9843122;ChrB=ch09;StartB=12867226;EndB=12867226;Parent=INV610;VarType=ShV;DupType=.
ch09	9843125	SNP349231	A	T	.	PASS	END=9843125;ChrB=ch09;StartB=12867223;EndB=12867223;Parent=INV610;VarType=ShV;DupType=.
ch09	9843132	SNP349232	A	T	.	PASS	END=9843132;ChrB=ch09;StartB=12867216;EndB=12867216;Parent=INV610;VarType=ShV;DupType=.
ch09	9843150	SNP349233	C	T	.	PASS	END=9843150;ChrB=ch09;StartB=12867198;EndB=12867198;Parent=INV610;VarType=ShV;DupType=.
ch09	9843169	SNP349234	A	C	.	PASS	END=9843169;ChrB=ch09;StartB=12867179;EndB=12867179;Parent=INV610;VarType=ShV;DupType=.
ch09	9843185	SNP349235	A	G	.	PASS	END=9843185;ChrB=ch09;StartB=12867163;EndB=12867163;Parent=INV610;VarType=ShV;DupType=.
ch09	9843193	SNP349236	A	G	.	PASS	END=9843193;ChrB=ch09;StartB=12867155;EndB=12867155;Parent=INV610;VarType=ShV;DupType=.
ch09	9843264	SNP349237	G	A	.	PASS	END=9843264;ChrB=ch09;StartB=12867084;EndB=12867084;Parent=INV610;VarType=ShV;DupType=.
ch09	9843271	SNP349238	T	A	.	PASS	END=9843271;ChrB=ch09;StartB=12867077;EndB=12867077;Parent=INV610;VarType=ShV;DupType=.
ch09	9843291	SNP349239	G	C	.	PASS	END=9843291;ChrB=ch09;StartB=12867057;EndB=12867057;Parent=INV610;VarType=ShV;DupType=.
ch09	9843296	SNP349240	A	G	.	PASS	END=9843296;ChrB=ch09;StartB=12867052;EndB=12867052;Parent=INV610;VarType=ShV;DupType=.
ch09	9843342	SNP349241	G	A	.	PASS	END=9843342;ChrB=ch09;StartB=12867006;EndB=12867006;Parent=INV610;VarType=ShV;DupType=.
ch09	9843353	SNP349242	A	G	.	PASS	END=9843353;ChrB=ch09;StartB=12866995;EndB=12866995;Parent=INV610;VarType=ShV;DupType=.
ch09	9843521	SNP349243	T	G	.	PASS	END=9843521;ChrB=ch09;StartB=12866827;EndB=12866827;Parent=INV610;VarType=ShV;DupType=.
ch09	9843527	SNP349244	C	T	.	PASS	END=9843527;ChrB=ch09;StartB=12866821;EndB=12866821;Parent=INV610;VarType=ShV;DupType=.
ch09	9843535	SNP349245	A	T	.	PASS	END=9843535;ChrB=ch09;StartB=12866813;EndB=12866813;Parent=INV610;VarType=ShV;DupType=.
ch09	9843545	SNP349246	T	A	.	PASS	END=9843545;ChrB=ch09;StartB=12866803;EndB=12866803;Parent=INV610;VarType=ShV;DupType=.
ch09	9843578	SNP349247	A	G	.	PASS	END=9843578;ChrB=ch09;StartB=12866770;EndB=12866770;Parent=INV610;VarType=ShV;DupType=.
ch09	9843618	SNP349248	G	A	.	PASS	END=9843618;ChrB=ch09;StartB=12866730;EndB=12866730;Parent=INV610;VarType=ShV;DupType=.
ch09	9843628	SNP349249	T	C	.	PASS	END=9843628;ChrB=ch09;StartB=12866720;EndB=12866720;Parent=INV610;VarType=ShV;DupType=.
ch09	9843629	SNP349250	G	A	.	PASS	END=9843629;ChrB=ch09;StartB=12866719;EndB=12866719;Parent=INV610;VarType=ShV;DupType=.
ch09	9843642	SNP349251	T	C	.	PASS	END=9843642;ChrB=ch09;StartB=12866706;EndB=12866706;Parent=INV610;VarType=ShV;DupType=.
ch09	9843645	SNP349252	T	A	.	PASS	END=9843645;ChrB=ch09;StartB=12866703;EndB=12866703;Parent=INV610;VarType=ShV;DupType=.
ch09	9843702	DEL349253	CA	C	.	PASS	END=9843703;ChrB=ch09;StartB=12866647;EndB=12866647;Parent=INV610;VarType=ShV;DupType=.
ch09	9843705	SNP349254	A	G	.	PASS	END=9843705;ChrB=ch09;StartB=12866644;EndB=12866644;Parent=INV610;VarType=ShV;DupType=.
ch09	9843723	SNP349255	C	T	.	PASS	END=9843723;ChrB=ch09;StartB=12866626;EndB=12866626;Parent=INV610;VarType=ShV;DupType=.
ch09	9843761	SNP349256	C	T	.	PASS	END=9843761;ChrB=ch09;StartB=12866588;EndB=12866588;Parent=INV610;VarType=ShV;DupType=.
ch09	9843772	DEL349257	AG	A	.	PASS	END=9843773;ChrB=ch09;StartB=12866578;EndB=12866578;Parent=INV610;VarType=ShV;DupType=.
ch09	9843774	SNP349258	T	A	.	PASS	END=9843774;ChrB=ch09;StartB=12866576;EndB=12866576;Parent=INV610;VarType=ShV;DupType=.
ch09	9843792	SNP349259	C	T	.	PASS	END=9843792;ChrB=ch09;StartB=12866558;EndB=12866558;Parent=INV610;VarType=ShV;DupType=.
ch09	9843850	SNP349260	G	T	.	PASS	END=9843850;ChrB=ch09;StartB=12866500;EndB=12866500;Parent=INV610;VarType=ShV;DupType=.
ch09	9843864	SNP349261	A	G	.	PASS	END=9843864;ChrB=ch09;StartB=12866486;EndB=12866486;Parent=INV610;VarType=ShV;DupType=.
ch09	9843877	SNP349262	G	A	.	PASS	END=9843877;ChrB=ch09;StartB=12866473;EndB=12866473;Parent=INV610;VarType=ShV;DupType=.
ch09	9843879	SNP349263	C	T	.	PASS	END=9843879;ChrB=ch09;StartB=12866471;EndB=12866471;Parent=INV610;VarType=ShV;DupType=.
ch09	9843881	SNP349264	A	G	.	PASS	END=9843881;ChrB=ch09;StartB=12866469;EndB=12866469;Parent=INV610;VarType=ShV;DupType=.
ch09	9843893	SNP349265	G	A	.	PASS	END=9843893;ChrB=ch09;StartB=12866457;EndB=12866457;Parent=INV610;VarType=ShV;DupType=.
ch09	9843906	SNP349266	T	C	.	PASS	END=9843906;ChrB=ch09;StartB=12866444;EndB=12866444;Parent=INV610;VarType=ShV;DupType=.
ch09	9843920	SNP349267	T	A	.	PASS	END=9843920;ChrB=ch09;StartB=12866430;EndB=12866430;Parent=INV610;VarType=ShV;DupType=.
ch09	9843927	SNP349268	T	C	.	PASS	END=9843927;ChrB=ch09;StartB=12866423;EndB=12866423;Parent=INV610;VarType=ShV;DupType=.
ch09	9843952	SNP349269	A	G	.	PASS	END=9843952;ChrB=ch09;StartB=12866398;EndB=12866398;Parent=INV610;VarType=ShV;DupType=.
ch09	9843962	SNP349270	C	A	.	PASS	END=9843962;ChrB=ch09;StartB=12866388;EndB=12866388;Parent=INV610;VarType=ShV;DupType=.
ch09	9844042	HDR797	N	<HDR>	.	PASS	END=10190172;ChrB=ch09;StartB=12866308;EndB=12481976;Parent=INV610;VarType=ShV;DupType=.
ch09	10190173	INVAL2279	N	<INVAL>	.	PASS	END=10192250;ChrB=ch09;StartB=12481975;EndB=12479898;Parent=INV610;VarType=.;DupType=.
ch09	10190202	SNP349271	G	A	.	PASS	END=10190202;ChrB=ch09;StartB=12481946;EndB=12481946;Parent=INV610;VarType=ShV;DupType=.
ch09	10190204	SNP349272	A	C	.	PASS	END=10190204;ChrB=ch09;StartB=12481944;EndB=12481944;Parent=INV610;VarType=ShV;DupType=.
ch09	10190240	SNP349273	T	C	.	PASS	END=10190240;ChrB=ch09;StartB=12481908;EndB=12481908;Parent=INV610;VarType=ShV;DupType=.
ch09	10190241	SNP349274	A	C	.	PASS	END=10190241;ChrB=ch09;StartB=12481907;EndB=12481907;Parent=INV610;VarType=ShV;DupType=.
ch09	10190258	SNP349275	A	T	.	PASS	END=10190258;ChrB=ch09;StartB=12481890;EndB=12481890;Parent=INV610;VarType=ShV;DupType=.
ch09	10190281	SNP349276	T	C	.	PASS	END=10190281;ChrB=ch09;StartB=12481867;EndB=12481867;Parent=INV610;VarType=ShV;DupType=.
ch09	10190284	SNP349277	A	C	.	PASS	END=10190284;ChrB=ch09;StartB=12481864;EndB=12481864;Parent=INV610;VarType=ShV;DupType=.
ch09	10190311	SNP349278	T	G	.	PASS	END=10190311;ChrB=ch09;StartB=12481837;EndB=12481837;Parent=INV610;VarType=ShV;DupType=.
ch09	10190316	SNP349279	G	T	.	PASS	END=10190316;ChrB=ch09;StartB=12481832;EndB=12481832;Parent=INV610;VarType=ShV;DupType=.
ch09	10190341	SNP349280	T	A	.	PASS	END=10190341;ChrB=ch09;StartB=12481807;EndB=12481807;Parent=INV610;VarType=ShV;DupType=.
ch09	10190345	SNP349281	C	G	.	PASS	END=10190345;ChrB=ch09;StartB=12481803;EndB=12481803;Parent=INV610;VarType=ShV;DupType=.
ch09	10190350	INS349282	T	TA	.	PASS	END=10190350;ChrB=ch09;StartB=12481798;EndB=12481797;Parent=INV610;VarType=ShV;DupType=.
ch09	10190351	SNP349283	C	T	.	PASS	END=10190351;ChrB=ch09;StartB=12481796;EndB=12481796;Parent=INV610;VarType=ShV;DupType=.
ch09	10190355	SNP349284	C	A	.	PASS	END=10190355;ChrB=ch09;StartB=12481792;EndB=12481792;Parent=INV610;VarType=ShV;DupType=.
ch09	10190425	SNP349285	C	T	.	PASS	END=10190425;ChrB=ch09;StartB=12481722;EndB=12481722;Parent=INV610;VarType=ShV;DupType=.
ch09	10190428	SNP349286	T	C	.	PASS	END=10190428;ChrB=ch09;StartB=12481719;EndB=12481719;Parent=INV610;VarType=ShV;DupType=.
ch09	10190476	SNP349287	A	C	.	PASS	END=10190476;ChrB=ch09;StartB=12481671;EndB=12481671;Parent=INV610;VarType=ShV;DupType=.
ch09	10190479	SNP349288	G	A	.	PASS	END=10190479;ChrB=ch09;StartB=12481668;EndB=12481668;Parent=INV610;VarType=ShV;DupType=.
ch09	10190484	SNP349289	G	T	.	PASS	END=10190484;ChrB=ch09;StartB=12481663;EndB=12481663;Parent=INV610;VarType=ShV;DupType=.
ch09	10190489	SNP349290	T	C	.	PASS	END=10190489;ChrB=ch09;StartB=12481658;EndB=12481658;Parent=INV610;VarType=ShV;DupType=.
ch09	10190490	SNP349291	T	C	.	PASS	END=10190490;ChrB=ch09;StartB=12481657;EndB=12481657;Parent=INV610;VarType=ShV;DupType=.
ch09	10190498	SNP349292	C	A	.	PASS	END=10190498;ChrB=ch09;StartB=12481649;EndB=12481649;Parent=INV610;VarType=ShV;DupType=.
ch09	10190501	SNP349293	T	A	.	PASS	END=10190501;ChrB=ch09;StartB=12481646;EndB=12481646;Parent=INV610;VarType=ShV;DupType=.
ch09	10190506	SNP349294	A	T	.	PASS	END=10190506;ChrB=ch09;StartB=12481641;EndB=12481641;Parent=INV610;VarType=ShV;DupType=.
ch09	10190539	SNP349295	A	C	.	PASS	END=10190539;ChrB=ch09;StartB=12481608;EndB=12481608;Parent=INV610;VarType=ShV;DupType=.
ch09	10190543	SNP349296	A	T	.	PASS	END=10190543;ChrB=ch09;StartB=12481604;EndB=12481604;Parent=INV610;VarType=ShV;DupType=.
ch09	10190546	SNP349297	G	T	.	PASS	END=10190546;ChrB=ch09;StartB=12481601;EndB=12481601;Parent=INV610;VarType=ShV;DupType=.
ch09	10190547	SNP349298	T	G	.	PASS	END=10190547;ChrB=ch09;StartB=12481600;EndB=12481600;Parent=INV610;VarType=ShV;DupType=.
ch09	10190584	INS349299	T	TA	.	PASS	END=10190584;ChrB=ch09;StartB=12481563;EndB=12481562;Parent=INV610;VarType=ShV;DupType=.
ch09	10190599	SNP349300	T	A	.	PASS	END=10190599;ChrB=ch09;StartB=12481547;EndB=12481547;Parent=INV610;VarType=ShV;DupType=.
ch09	10190608	SNP349301	T	C	.	PASS	END=10190608;ChrB=ch09;StartB=12481538;EndB=12481538;Parent=INV610;VarType=ShV;DupType=.
ch09	10190659	SNP349302	A	G	.	PASS	END=10190659;ChrB=ch09;StartB=12481487;EndB=12481487;Parent=INV610;VarType=ShV;DupType=.
ch09	10190691	SNP349303	C	T	.	PASS	END=10190691;ChrB=ch09;StartB=12481455;EndB=12481455;Parent=INV610;VarType=ShV;DupType=.
ch09	10190697	SNP349304	C	T	.	PASS	END=10190697;ChrB=ch09;StartB=12481449;EndB=12481449;Parent=INV610;VarType=ShV;DupType=.
ch09	10190710	SNP349305	A	G	.	PASS	END=10190710;ChrB=ch09;StartB=12481436;EndB=12481436;Parent=INV610;VarType=ShV;DupType=.
ch09	10190732	SNP349306	G	T	.	PASS	END=10190732;ChrB=ch09;StartB=12481414;EndB=12481414;Parent=INV610;VarType=ShV;DupType=.
ch09	10190736	SNP349307	C	A	.	PASS	END=10190736;ChrB=ch09;StartB=12481410;EndB=12481410;Parent=INV610;VarType=ShV;DupType=.
ch09	10190737	SNP349308	A	C	.	PASS	END=10190737;ChrB=ch09;StartB=12481409;EndB=12481409;Parent=INV610;VarType=ShV;DupType=.
ch09	10190739	SNP349309	G	A	.	PASS	END=10190739;ChrB=ch09;StartB=12481407;EndB=12481407;Parent=INV610;VarType=ShV;DupType=.
ch09	10190749	SNP349310	T	A	.	PASS	END=10190749;ChrB=ch09;StartB=12481397;EndB=12481397;Parent=INV610;VarType=ShV;DupType=.
ch09	10190759	SNP349311	T	A	.	PASS	END=10190759;ChrB=ch09;StartB=12481387;EndB=12481387;Parent=INV610;VarType=ShV;DupType=.
ch09	10190791	SNP349312	A	G	.	PASS	END=10190791;ChrB=ch09;StartB=12481355;EndB=12481355;Parent=INV610;VarType=ShV;DupType=.
ch09	10190827	SNP349313	G	A	.	PASS	END=10190827;ChrB=ch09;StartB=12481319;EndB=12481319;Parent=INV610;VarType=ShV;DupType=.
ch09	10190831	SNP349314	T	C	.	PASS	END=10190831;ChrB=ch09;StartB=12481315;EndB=12481315;Parent=INV610;VarType=ShV;DupType=.
ch09	10190850	SNP349315	G	C	.	PASS	END=10190850;ChrB=ch09;StartB=12481296;EndB=12481296;Parent=INV610;VarType=ShV;DupType=.
ch09	10190875	SNP349316	A	G	.	PASS	END=10190875;ChrB=ch09;StartB=12481271;EndB=12481271;Parent=INV610;VarType=ShV;DupType=.
ch09	10190884	SNP349317	G	C	.	PASS	END=10190884;ChrB=ch09;StartB=12481262;EndB=12481262;Parent=INV610;VarType=ShV;DupType=.
ch09	10190892	SNP349318	C	T	.	PASS	END=10190892;ChrB=ch09;StartB=12481254;EndB=12481254;Parent=INV610;VarType=ShV;DupType=.
ch09	10190902	SNP349319	A	G	.	PASS	END=10190902;ChrB=ch09;StartB=12481244;EndB=12481244;Parent=INV610;VarType=ShV;DupType=.
ch09	10190917	SNP349320	T	A	.	PASS	END=10190917;ChrB=ch09;StartB=12481229;EndB=12481229;Parent=INV610;VarType=ShV;DupType=.
ch09	10190960	SNP349321	A	G	.	PASS	END=10190960;ChrB=ch09;StartB=12481186;EndB=12481186;Parent=INV610;VarType=ShV;DupType=.
ch09	10190962	SNP349322	T	C	.	PASS	END=10190962;ChrB=ch09;StartB=12481184;EndB=12481184;Parent=INV610;VarType=ShV;DupType=.
ch09	10190975	SNP349323	T	C	.	PASS	END=10190975;ChrB=ch09;StartB=12481171;EndB=12481171;Parent=INV610;VarType=ShV;DupType=.
ch09	10190989	SNP349324	G	C	.	PASS	END=10190989;ChrB=ch09;StartB=12481157;EndB=12481157;Parent=INV610;VarType=ShV;DupType=.
ch09	10190994	SNP349325	T	C	.	PASS	END=10190994;ChrB=ch09;StartB=12481152;EndB=12481152;Parent=INV610;VarType=ShV;DupType=.
ch09	10191040	SNP349326	T	A	.	PASS	END=10191040;ChrB=ch09;StartB=12481106;EndB=12481106;Parent=INV610;VarType=ShV;DupType=.
ch09	10191046	SNP349327	T	A	.	PASS	END=10191046;ChrB=ch09;StartB=12481100;EndB=12481100;Parent=INV610;VarType=ShV;DupType=.
ch09	10191052	SNP349328	C	A	.	PASS	END=10191052;ChrB=ch09;StartB=12481094;EndB=12481094;Parent=INV610;VarType=ShV;DupType=.
ch09	10191065	SNP349329	C	A	.	PASS	END=10191065;ChrB=ch09;StartB=12481081;EndB=12481081;Parent=INV610;VarType=ShV;DupType=.
ch09	10191066	SNP349330	T	C	.	PASS	END=10191066;ChrB=ch09;StartB=12481080;EndB=12481080;Parent=INV610;VarType=ShV;DupType=.
ch09	10191073	SNP349331	T	G	.	PASS	END=10191073;ChrB=ch09;StartB=12481073;EndB=12481073;Parent=INV610;VarType=ShV;DupType=.
ch09	10191084	SNP349332	C	T	.	PASS	END=10191084;ChrB=ch09;StartB=12481062;EndB=12481062;Parent=INV610;VarType=ShV;DupType=.
ch09	10191085	SNP349333	A	C	.	PASS	END=10191085;ChrB=ch09;StartB=12481061;EndB=12481061;Parent=INV610;VarType=ShV;DupType=.
ch09	10191101	DEL349334	CA	C	.	PASS	END=10191102;ChrB=ch09;StartB=12481046;EndB=12481046;Parent=INV610;VarType=ShV;DupType=.
ch09	10191110	SNP349335	T	C	.	PASS	END=10191110;ChrB=ch09;StartB=12481037;EndB=12481037;Parent=INV610;VarType=ShV;DupType=.
ch09	10191218	SNP349336	A	G	.	PASS	END=10191218;ChrB=ch09;StartB=12480929;EndB=12480929;Parent=INV610;VarType=ShV;DupType=.
ch09	10191224	SNP349337	G	C	.	PASS	END=10191224;ChrB=ch09;StartB=12480923;EndB=12480923;Parent=INV610;VarType=ShV;DupType=.
ch09	10191242	SNP349338	G	C	.	PASS	END=10191242;ChrB=ch09;StartB=12480905;EndB=12480905;Parent=INV610;VarType=ShV;DupType=.
ch09	10191254	SNP349339	A	C	.	PASS	END=10191254;ChrB=ch09;StartB=12480893;EndB=12480893;Parent=INV610;VarType=ShV;DupType=.
ch09	10191282	SNP349340	C	A	.	PASS	END=10191282;ChrB=ch09;StartB=12480865;EndB=12480865;Parent=INV610;VarType=ShV;DupType=.
ch09	10191297	SNP349341	T	A	.	PASS	END=10191297;ChrB=ch09;StartB=12480850;EndB=12480850;Parent=INV610;VarType=ShV;DupType=.
ch09	10191335	SNP349342	A	G	.	PASS	END=10191335;ChrB=ch09;StartB=12480812;EndB=12480812;Parent=INV610;VarType=ShV;DupType=.
ch09	10191345	SNP349343	A	C	.	PASS	END=10191345;ChrB=ch09;StartB=12480802;EndB=12480802;Parent=INV610;VarType=ShV;DupType=.
ch09	10191433	SNP349344	A	G	.	PASS	END=10191433;ChrB=ch09;StartB=12480714;EndB=12480714;Parent=INV610;VarType=ShV;DupType=.
ch09	10191442	SNP349345	T	C	.	PASS	END=10191442;ChrB=ch09;StartB=12480705;EndB=12480705;Parent=INV610;VarType=ShV;DupType=.
ch09	10191468	SNP349346	C	A	.	PASS	END=10191468;ChrB=ch09;StartB=12480679;EndB=12480679;Parent=INV610;VarType=ShV;DupType=.
ch09	10191504	SNP349347	A	C	.	PASS	END=10191504;ChrB=ch09;StartB=12480643;EndB=12480643;Parent=INV610;VarType=ShV;DupType=.
ch09	10191520	SNP349348	T	G	.	PASS	END=10191520;ChrB=ch09;StartB=12480627;EndB=12480627;Parent=INV610;VarType=ShV;DupType=.
ch09	10191524	SNP349349	G	A	.	PASS	END=10191524;ChrB=ch09;StartB=12480623;EndB=12480623;Parent=INV610;VarType=ShV;DupType=.
ch09	10191611	SNP349350	A	G	.	PASS	END=10191611;ChrB=ch09;StartB=12480536;EndB=12480536;Parent=INV610;VarType=ShV;DupType=.
ch09	10191622	SNP349351	T	A	.	PASS	END=10191622;ChrB=ch09;StartB=12480525;EndB=12480525;Parent=INV610;VarType=ShV;DupType=.
ch09	10191623	SNP349352	A	T	.	PASS	END=10191623;ChrB=ch09;StartB=12480524;EndB=12480524;Parent=INV610;VarType=ShV;DupType=.
ch09	10191624	SNP349353	G	A	.	PASS	END=10191624;ChrB=ch09;StartB=12480523;EndB=12480523;Parent=INV610;VarType=ShV;DupType=.
ch09	10191627	SNP349354	A	T	.	PASS	END=10191627;ChrB=ch09;StartB=12480520;EndB=12480520;Parent=INV610;VarType=ShV;DupType=.
ch09	10191653	SNP349355	T	A	.	PASS	END=10191653;ChrB=ch09;StartB=12480494;EndB=12480494;Parent=INV610;VarType=ShV;DupType=.
ch09	10191687	SNP349356	T	C	.	PASS	END=10191687;ChrB=ch09;StartB=12480460;EndB=12480460;Parent=INV610;VarType=ShV;DupType=.
ch09	10191697	SNP349357	A	T	.	PASS	END=10191697;ChrB=ch09;StartB=12480450;EndB=12480450;Parent=INV610;VarType=ShV;DupType=.
ch09	10191710	SNP349358	C	A	.	PASS	END=10191710;ChrB=ch09;StartB=12480437;EndB=12480437;Parent=INV610;VarType=ShV;DupType=.
ch09	10191718	SNP349359	A	C	.	PASS	END=10191718;ChrB=ch09;StartB=12480429;EndB=12480429;Parent=INV610;VarType=ShV;DupType=.
ch09	10191769	SNP349360	A	G	.	PASS	END=10191769;ChrB=ch09;StartB=12480378;EndB=12480378;Parent=INV610;VarType=ShV;DupType=.
ch09	10191822	INS349361	A	AT	.	PASS	END=10191822;ChrB=ch09;StartB=12480325;EndB=12480324;Parent=INV610;VarType=ShV;DupType=.
ch09	10191837	SNP349362	A	T	.	PASS	END=10191837;ChrB=ch09;StartB=12480309;EndB=12480309;Parent=INV610;VarType=ShV;DupType=.
ch09	10191854	SNP349363	G	A	.	PASS	END=10191854;ChrB=ch09;StartB=12480292;EndB=12480292;Parent=INV610;VarType=ShV;DupType=.
ch09	10191858	SNP349364	C	T	.	PASS	END=10191858;ChrB=ch09;StartB=12480288;EndB=12480288;Parent=INV610;VarType=ShV;DupType=.
ch09	10191859	SNP349365	C	T	.	PASS	END=10191859;ChrB=ch09;StartB=12480287;EndB=12480287;Parent=INV610;VarType=ShV;DupType=.
ch09	10191866	SNP349366	G	T	.	PASS	END=10191866;ChrB=ch09;StartB=12480280;EndB=12480280;Parent=INV610;VarType=ShV;DupType=.
ch09	10191873	SNP349367	G	C	.	PASS	END=10191873;ChrB=ch09;StartB=12480273;EndB=12480273;Parent=INV610;VarType=ShV;DupType=.
ch09	10191878	SNP349368	T	G	.	PASS	END=10191878;ChrB=ch09;StartB=12480268;EndB=12480268;Parent=INV610;VarType=ShV;DupType=.
ch09	10191890	SNP349369	A	T	.	PASS	END=10191890;ChrB=ch09;StartB=12480256;EndB=12480256;Parent=INV610;VarType=ShV;DupType=.
ch09	10191891	SNP349370	G	T	.	PASS	END=10191891;ChrB=ch09;StartB=12480255;EndB=12480255;Parent=INV610;VarType=ShV;DupType=.
ch09	10191907	SNP349371	A	G	.	PASS	END=10191907;ChrB=ch09;StartB=12480239;EndB=12480239;Parent=INV610;VarType=ShV;DupType=.
ch09	10191908	SNP349372	A	G	.	PASS	END=10191908;ChrB=ch09;StartB=12480238;EndB=12480238;Parent=INV610;VarType=ShV;DupType=.
ch09	10191937	SNP349373	A	T	.	PASS	END=10191937;ChrB=ch09;StartB=12480209;EndB=12480209;Parent=INV610;VarType=ShV;DupType=.
ch09	10191945	SNP349374	C	A	.	PASS	END=10191945;ChrB=ch09;StartB=12480201;EndB=12480201;Parent=INV610;VarType=ShV;DupType=.
ch09	10191983	SNP349375	G	A	.	PASS	END=10191983;ChrB=ch09;StartB=12480163;EndB=12480163;Parent=INV610;VarType=ShV;DupType=.
ch09	10192012	SNP349376	C	T	.	PASS	END=10192012;ChrB=ch09;StartB=12480134;EndB=12480134;Parent=INV610;VarType=ShV;DupType=.
ch09	10192019	SNP349377	A	G	.	PASS	END=10192019;ChrB=ch09;StartB=12480127;EndB=12480127;Parent=INV610;VarType=ShV;DupType=.
ch09	10192023	SNP349378	C	G	.	PASS	END=10192023;ChrB=ch09;StartB=12480123;EndB=12480123;Parent=INV610;VarType=ShV;DupType=.
ch09	10192028	SNP349379	G	T	.	PASS	END=10192028;ChrB=ch09;StartB=12480118;EndB=12480118;Parent=INV610;VarType=ShV;DupType=.
ch09	10192029	SNP349380	T	G	.	PASS	END=10192029;ChrB=ch09;StartB=12480117;EndB=12480117;Parent=INV610;VarType=ShV;DupType=.
ch09	10192050	SNP349381	G	T	.	PASS	END=10192050;ChrB=ch09;StartB=12480096;EndB=12480096;Parent=INV610;VarType=ShV;DupType=.
ch09	10192060	SNP349382	G	C	.	PASS	END=10192060;ChrB=ch09;StartB=12480086;EndB=12480086;Parent=INV610;VarType=ShV;DupType=.
ch09	10192081	SNP349383	C	G	.	PASS	END=10192081;ChrB=ch09;StartB=12480065;EndB=12480065;Parent=INV610;VarType=ShV;DupType=.
ch09	10192091	SNP349384	T	C	.	PASS	END=10192091;ChrB=ch09;StartB=12480055;EndB=12480055;Parent=INV610;VarType=ShV;DupType=.
ch09	10192094	SNP349385	A	C	.	PASS	END=10192094;ChrB=ch09;StartB=12480052;EndB=12480052;Parent=INV610;VarType=ShV;DupType=.
ch09	10192145	DEL349386	TAGA	T	.	PASS	END=10192148;ChrB=ch09;StartB=12480002;EndB=12480002;Parent=INV610;VarType=ShV;DupType=.
ch09	10192154	INS349387	T	TA	.	PASS	END=10192154;ChrB=ch09;StartB=12479995;EndB=12479994;Parent=INV610;VarType=ShV;DupType=.
ch09	10192204	SNP349388	T	C	.	PASS	END=10192204;ChrB=ch09;StartB=12479944;EndB=12479944;Parent=INV610;VarType=ShV;DupType=.
ch09	10192206	SNP349389	G	C	.	PASS	END=10192206;ChrB=ch09;StartB=12479942;EndB=12479942;Parent=INV610;VarType=ShV;DupType=.
ch09	10192219	SNP349390	C	A	.	PASS	END=10192219;ChrB=ch09;StartB=12479929;EndB=12479929;Parent=INV610;VarType=ShV;DupType=.
ch09	10192251	NOTAL332	N	<NOTAL>	.	PASS	END=10522483;ChrB=.;StartB=.;EndB=.;Parent=.;VarType=.;DupType=.
ch09	10522484	SYNAL953	N	<SYNAL>	.	PASS	END=10523185;ChrB=ch09;StartB=13254387;EndB=13255094;Parent=SYN232;VarType=.;DupType=.
ch09	10522484	SYN232	N	<SYN>	.	PASS	END=10617283;ChrB=ch09;StartB=13254387;EndB=13320497;Parent=.;VarType=SR;DupType=-
ch09	10522523	SNP349391	C	A	.	PASS	END=10522523;ChrB=ch09;StartB=13254426;EndB=13254426;Parent=SYN232;VarType=ShV;DupType=.
ch09	10522559	SNP349392	A	C	.	PASS	END=10522559;ChrB=ch09;StartB=13254462;EndB=13254462;Parent=SYN232;VarType=ShV;DupType=.
ch09	10522567	SNP349393	T	C	.	PASS	END=10522567;ChrB=ch09;StartB=13254470;EndB=13254470;Parent=SYN232;VarType=ShV;DupType=.
ch09	10522582	SNP349394	A	C	.	PASS	END=10522582;ChrB=ch09;StartB=13254485;EndB=13254485;Parent=SYN232;VarType=ShV;DupType=.
ch09	10522645	SNP349395	T	C	.	PASS	END=10522645;ChrB=ch09;StartB=13254548;EndB=13254548;Parent=SYN232;VarType=ShV;DupType=.
ch09	10522666	SNP349396	A	T	.	PASS	END=10522666;ChrB=ch09;StartB=13254569;EndB=13254569;Parent=SYN232;VarType=ShV;DupType=.
ch09	10522681	SNP349397	T	A	.	PASS	END=10522681;ChrB=ch09;StartB=13254584;EndB=13254584;Parent=SYN232;VarType=ShV;DupType=.
ch09	10522724	SNP349398	G	T	.	PASS	END=10522724;ChrB=ch09;StartB=13254627;EndB=13254627;Parent=SYN232;VarType=ShV;DupType=.
ch09	10522738	SNP349399	T	G	.	PASS	END=10522738;ChrB=ch09;StartB=13254641;EndB=13254641;Parent=SYN232;VarType=ShV;DupType=.
ch09	10522767	SNP349400	A	T	.	PASS	END=10522767;ChrB=ch09;StartB=13254670;EndB=13254670;Parent=SYN232;VarType=ShV;DupType=.
ch09	10522829	SNP349401	T	A	.	PASS	END=10522829;ChrB=ch09;StartB=13254732;EndB=13254732;Parent=SYN232;VarType=ShV;DupType=.
ch09	10522879	SNP349402	T	A	.	PASS	END=10522879;ChrB=ch09;StartB=13254782;EndB=13254782;Parent=SYN232;VarType=ShV;DupType=.
ch09	10522896	SNP349403	T	C	.	PASS	END=10522896;ChrB=ch09;StartB=13254799;EndB=13254799;Parent=SYN232;VarType=ShV;DupType=.
ch09	10522946	SNP349404	G	T	.	PASS	END=10522946;ChrB=ch09;StartB=13254849;EndB=13254849;Parent=SYN232;VarType=ShV;DupType=.
ch09	10522961	SNP349405	C	T	.	PASS	END=10522961;ChrB=ch09;StartB=13254864;EndB=13254864;Parent=SYN232;VarType=ShV;DupType=.
ch09	10522969	SNP349406	T	A	.	PASS	END=10522969;ChrB=ch09;StartB=13254872;EndB=13254872;Parent=SYN232;VarType=ShV;DupType=.
ch09	10522992	SNP349407	T	C	.	PASS	END=10522992;ChrB=ch09;StartB=13254895;EndB=13254895;Parent=SYN232;VarType=ShV;DupType=.
ch09	10523022	SNP349408	G	A	.	PASS	END=10523022;ChrB=ch09;StartB=13254925;EndB=13254925;Parent=SYN232;VarType=ShV;DupType=.
ch09	10523091	SNP349409	G	A	.	PASS	END=10523091;ChrB=ch09;StartB=13254994;EndB=13254994;Parent=SYN232;VarType=ShV;DupType=.
ch09	10523106	INS349410	G	GCTTTCA	.	PASS	END=10523106;ChrB=ch09;StartB=13255009;EndB=13255015;Parent=SYN232;VarType=ShV;DupType=.
ch09	10523111	SNP349411	G	A	.	PASS	END=10523111;ChrB=ch09;StartB=13255020;EndB=13255020;Parent=SYN232;VarType=ShV;DupType=.
ch09	10523134	SNP349412	T	A	.	PASS	END=10523134;ChrB=ch09;StartB=13255043;EndB=13255043;Parent=SYN232;VarType=ShV;DupType=.
ch09	10523137	SNP349413	C	G	.	PASS	END=10523137;ChrB=ch09;StartB=13255046;EndB=13255046;Parent=SYN232;VarType=ShV;DupType=.
ch09	10523139	SNP349414	A	C	.	PASS	END=10523139;ChrB=ch09;StartB=13255048;EndB=13255048;Parent=SYN232;VarType=ShV;DupType=.
ch09	10523150	SNP349415	T	C	.	PASS	END=10523150;ChrB=ch09;StartB=13255059;EndB=13255059;Parent=SYN232;VarType=ShV;DupType=.
ch09	10523186	HDR798	N	<HDR>	.	PASS	END=10547417;ChrB=ch09;StartB=13255095;EndB=13259157;Parent=SYN232;VarType=ShV;DupType=.
ch09	10547418	SYNAL954	N	<SYNAL>	.	PASS	END=10548987;ChrB=ch09;StartB=13259158;EndB=13260728;Parent=SYN232;VarType=.;DupType=.
ch09	10547477	SNP349416	C	A	.	PASS	END=10547477;ChrB=ch09;StartB=13259217;EndB=13259217;Parent=SYN232;VarType=ShV;DupType=.
ch09	10547487	SNP349417	C	G	.	PASS	END=10547487;ChrB=ch09;StartB=13259227;EndB=13259227;Parent=SYN232;VarType=ShV;DupType=.
ch09	10547517	SNP349418	T	G	.	PASS	END=10547517;ChrB=ch09;StartB=13259257;EndB=13259257;Parent=SYN232;VarType=ShV;DupType=.
ch09	10547523	SNP349419	A	G	.	PASS	END=10547523;ChrB=ch09;StartB=13259263;EndB=13259263;Parent=SYN232;VarType=ShV;DupType=.
ch09	10547531	SNP349420	A	G	.	PASS	END=10547531;ChrB=ch09;StartB=13259271;EndB=13259271;Parent=SYN232;VarType=ShV;DupType=.
ch09	10547532	SNP349421	G	A	.	PASS	END=10547532;ChrB=ch09;StartB=13259272;EndB=13259272;Parent=SYN232;VarType=ShV;DupType=.
ch09	10547547	SNP349422	C	G	.	PASS	END=10547547;ChrB=ch09;StartB=13259287;EndB=13259287;Parent=SYN232;VarType=ShV;DupType=.
ch09	10547604	SNP349423	C	T	.	PASS	END=10547604;ChrB=ch09;StartB=13259344;EndB=13259344;Parent=SYN232;VarType=ShV;DupType=.
ch09	10547605	SNP349424	C	A	.	PASS	END=10547605;ChrB=ch09;StartB=13259345;EndB=13259345;Parent=SYN232;VarType=ShV;DupType=.
ch09	10547682	SNP349425	C	A	.	PASS	END=10547682;ChrB=ch09;StartB=13259422;EndB=13259422;Parent=SYN232;VarType=ShV;DupType=.
ch09	10547722	SNP349426	A	G	.	PASS	END=10547722;ChrB=ch09;StartB=13259462;EndB=13259462;Parent=SYN232;VarType=ShV;DupType=.
ch09	10547779	SNP349427	A	T	.	PASS	END=10547779;ChrB=ch09;StartB=13259519;EndB=13259519;Parent=SYN232;VarType=ShV;DupType=.
ch09	10547802	SNP349428	G	A	.	PASS	END=10547802;ChrB=ch09;StartB=13259542;EndB=13259542;Parent=SYN232;VarType=ShV;DupType=.
ch09	10547811	SNP349429	G	A	.	PASS	END=10547811;ChrB=ch09;StartB=13259551;EndB=13259551;Parent=SYN232;VarType=ShV;DupType=.
ch09	10547895	SNP349430	G	A	.	PASS	END=10547895;ChrB=ch09;StartB=13259635;EndB=13259635;Parent=SYN232;VarType=ShV;DupType=.
ch09	10547916	SNP349431	G	A	.	PASS	END=10547916;ChrB=ch09;StartB=13259656;EndB=13259656;Parent=SYN232;VarType=ShV;DupType=.
ch09	10547927	SNP349432	A	G	.	PASS	END=10547927;ChrB=ch09;StartB=13259667;EndB=13259667;Parent=SYN232;VarType=ShV;DupType=.
ch09	10547961	SNP349433	A	G	.	PASS	END=10547961;ChrB=ch09;StartB=13259701;EndB=13259701;Parent=SYN232;VarType=ShV;DupType=.
ch09	10548016	SNP349434	A	G	.	PASS	END=10548016;ChrB=ch09;StartB=13259756;EndB=13259756;Parent=SYN232;VarType=ShV;DupType=.
ch09	10548070	SNP349435	A	T	.	PASS	END=10548070;ChrB=ch09;StartB=13259810;EndB=13259810;Parent=SYN232;VarType=ShV;DupType=.
ch09	10548071	SNP349436	A	T	.	PASS	END=10548071;ChrB=ch09;StartB=13259811;EndB=13259811;Parent=SYN232;VarType=ShV;DupType=.
ch09	10548091	SNP349437	T	C	.	PASS	END=10548091;ChrB=ch09;StartB=13259831;EndB=13259831;Parent=SYN232;VarType=ShV;DupType=.
ch09	10548109	SNP349438	C	T	.	PASS	END=10548109;ChrB=ch09;StartB=13259849;EndB=13259849;Parent=SYN232;VarType=ShV;DupType=.
ch09	10548116	INS349439	A	AATT	.	PASS	END=10548116;ChrB=ch09;StartB=13259856;EndB=13259859;Parent=SYN232;VarType=ShV;DupType=.
ch09	10548117	SNP349440	T	A	.	PASS	END=10548117;ChrB=ch09;StartB=13259860;EndB=13259860;Parent=SYN232;VarType=ShV;DupType=.
ch09	10548120	INS349441	T	TC	.	PASS	END=10548120;ChrB=ch09;StartB=13259863;EndB=13259864;Parent=SYN232;VarType=ShV;DupType=.
ch09	10548133	SNP349442	T	A	.	PASS	END=10548133;ChrB=ch09;StartB=13259877;EndB=13259877;Parent=SYN232;VarType=ShV;DupType=.
ch09	10548152	SNP349443	T	C	.	PASS	END=10548152;ChrB=ch09;StartB=13259896;EndB=13259896;Parent=SYN232;VarType=ShV;DupType=.
ch09	10548189	SNP349444	C	T	.	PASS	END=10548189;ChrB=ch09;StartB=13259933;EndB=13259933;Parent=SYN232;VarType=ShV;DupType=.
ch09	10548202	SNP349445	A	C	.	PASS	END=10548202;ChrB=ch09;StartB=13259946;EndB=13259946;Parent=SYN232;VarType=ShV;DupType=.
ch09	10548212	SNP349446	G	T	.	PASS	END=10548212;ChrB=ch09;StartB=13259956;EndB=13259956;Parent=SYN232;VarType=ShV;DupType=.
ch09	10548235	SNP349447	G	C	.	PASS	END=10548235;ChrB=ch09;StartB=13259979;EndB=13259979;Parent=SYN232;VarType=ShV;DupType=.
ch09	10548254	SNP349448	A	T	.	PASS	END=10548254;ChrB=ch09;StartB=13259998;EndB=13259998;Parent=SYN232;VarType=ShV;DupType=.
ch09	10548290	SNP349449	T	A	.	PASS	END=10548290;ChrB=ch09;StartB=13260034;EndB=13260034;Parent=SYN232;VarType=ShV;DupType=.
ch09	10548339	SNP349450	G	C	.	PASS	END=10548339;ChrB=ch09;StartB=13260083;EndB=13260083;Parent=SYN232;VarType=ShV;DupType=.
ch09	10548364	SNP349451	T	C	.	PASS	END=10548364;ChrB=ch09;StartB=13260108;EndB=13260108;Parent=SYN232;VarType=ShV;DupType=.
ch09	10548368	SNP349452	A	G	.	PASS	END=10548368;ChrB=ch09;StartB=13260112;EndB=13260112;Parent=SYN232;VarType=ShV;DupType=.
ch09	10548381	SNP349453	T	C	.	PASS	END=10548381;ChrB=ch09;StartB=13260125;EndB=13260125;Parent=SYN232;VarType=ShV;DupType=.
ch09	10548386	SNP349454	A	T	.	PASS	END=10548386;ChrB=ch09;StartB=13260130;EndB=13260130;Parent=SYN232;VarType=ShV;DupType=.
ch09	10548395	DEL349455	TATCTG	T	.	PASS	END=10548400;ChrB=ch09;StartB=13260139;EndB=13260139;Parent=SYN232;VarType=ShV;DupType=.
ch09	10548403	SNP349456	T	C	.	PASS	END=10548403;ChrB=ch09;StartB=13260142;EndB=13260142;Parent=SYN232;VarType=ShV;DupType=.
ch09	10548434	SNP349457	T	A	.	PASS	END=10548434;ChrB=ch09;StartB=13260173;EndB=13260173;Parent=SYN232;VarType=ShV;DupType=.
ch09	10548435	SNP349458	T	C	.	PASS	END=10548435;ChrB=ch09;StartB=13260174;EndB=13260174;Parent=SYN232;VarType=ShV;DupType=.
ch09	10548438	SNP349459	A	G	.	PASS	END=10548438;ChrB=ch09;StartB=13260177;EndB=13260177;Parent=SYN232;VarType=ShV;DupType=.
ch09	10548441	SNP349460	G	T	.	PASS	END=10548441;ChrB=ch09;StartB=13260180;EndB=13260180;Parent=SYN232;VarType=ShV;DupType=.
ch09	10548449	SNP349461	A	G	.	PASS	END=10548449;ChrB=ch09;StartB=13260188;EndB=13260188;Parent=SYN232;VarType=ShV;DupType=.
ch09	10548460	SNP349462	A	T	.	PASS	END=10548460;ChrB=ch09;StartB=13260199;EndB=13260199;Parent=SYN232;VarType=ShV;DupType=.
ch09	10548463	SNP349463	G	T	.	PASS	END=10548463;ChrB=ch09;StartB=13260202;EndB=13260202;Parent=SYN232;VarType=ShV;DupType=.
ch09	10548475	SNP349464	T	C	.	PASS	END=10548475;ChrB=ch09;StartB=13260214;EndB=13260214;Parent=SYN232;VarType=ShV;DupType=.
ch09	10548476	SNP349465	C	G	.	PASS	END=10548476;ChrB=ch09;StartB=13260215;EndB=13260215;Parent=SYN232;VarType=ShV;DupType=.
ch09	10548485	SNP349466	T	C	.	PASS	END=10548485;ChrB=ch09;StartB=13260224;EndB=13260224;Parent=SYN232;VarType=ShV;DupType=.
ch09	10548495	SNP349467	A	C	.	PASS	END=10548495;ChrB=ch09;StartB=13260234;EndB=13260234;Parent=SYN232;VarType=ShV;DupType=.
ch09	10548503	SNP349468	C	T	.	PASS	END=10548503;ChrB=ch09;StartB=13260242;EndB=13260242;Parent=SYN232;VarType=ShV;DupType=.
ch09	10548536	SNP349469	C	T	.	PASS	END=10548536;ChrB=ch09;StartB=13260275;EndB=13260275;Parent=SYN232;VarType=ShV;DupType=.
ch09	10548592	SNP349470	T	G	.	PASS	END=10548592;ChrB=ch09;StartB=13260331;EndB=13260331;Parent=SYN232;VarType=ShV;DupType=.
ch09	10548616	SNP349471	T	G	.	PASS	END=10548616;ChrB=ch09;StartB=13260355;EndB=13260355;Parent=SYN232;VarType=ShV;DupType=.
ch09	10548633	SNP349472	T	C	.	PASS	END=10548633;ChrB=ch09;StartB=13260372;EndB=13260372;Parent=SYN232;VarType=ShV;DupType=.
ch09	10548654	SNP349473	T	C	.	PASS	END=10548654;ChrB=ch09;StartB=13260393;EndB=13260393;Parent=SYN232;VarType=ShV;DupType=.
ch09	10548664	SNP349474	A	C	.	PASS	END=10548664;ChrB=ch09;StartB=13260403;EndB=13260403;Parent=SYN232;VarType=ShV;DupType=.
ch09	10548667	SNP349475	T	C	.	PASS	END=10548667;ChrB=ch09;StartB=13260406;EndB=13260406;Parent=SYN232;VarType=ShV;DupType=.
ch09	10548680	SNP349476	A	T	.	PASS	END=10548680;ChrB=ch09;StartB=13260419;EndB=13260419;Parent=SYN232;VarType=ShV;DupType=.
ch09	10548694	INS349477	G	GGT	.	PASS	END=10548694;ChrB=ch09;StartB=13260433;EndB=13260435;Parent=SYN232;VarType=ShV;DupType=.
ch09	10548713	SNP349478	C	T	.	PASS	END=10548713;ChrB=ch09;StartB=13260454;EndB=13260454;Parent=SYN232;VarType=ShV;DupType=.
ch09	10548742	SNP349479	G	A	.	PASS	END=10548742;ChrB=ch09;StartB=13260483;EndB=13260483;Parent=SYN232;VarType=ShV;DupType=.
ch09	10548750	SNP349480	T	A	.	PASS	END=10548750;ChrB=ch09;StartB=13260491;EndB=13260491;Parent=SYN232;VarType=ShV;DupType=.
ch09	10548761	SNP349481	C	T	.	PASS	END=10548761;ChrB=ch09;StartB=13260502;EndB=13260502;Parent=SYN232;VarType=ShV;DupType=.
ch09	10548845	SNP349482	T	G	.	PASS	END=10548845;ChrB=ch09;StartB=13260586;EndB=13260586;Parent=SYN232;VarType=ShV;DupType=.
ch09	10548854	SNP349483	T	C	.	PASS	END=10548854;ChrB=ch09;StartB=13260595;EndB=13260595;Parent=SYN232;VarType=ShV;DupType=.
ch09	10548896	SNP349484	G	T	.	PASS	END=10548896;ChrB=ch09;StartB=13260637;EndB=13260637;Parent=SYN232;VarType=ShV;DupType=.
ch09	10548921	SNP349485	G	A	.	PASS	END=10548921;ChrB=ch09;StartB=13260662;EndB=13260662;Parent=SYN232;VarType=ShV;DupType=.
ch09	10548929	SNP349486	T	C	.	PASS	END=10548929;ChrB=ch09;StartB=13260670;EndB=13260670;Parent=SYN232;VarType=ShV;DupType=.
ch09	10548930	SNP349487	G	C	.	PASS	END=10548930;ChrB=ch09;StartB=13260671;EndB=13260671;Parent=SYN232;VarType=ShV;DupType=.
ch09	10548938	SNP349488	A	T	.	PASS	END=10548938;ChrB=ch09;StartB=13260679;EndB=13260679;Parent=SYN232;VarType=ShV;DupType=.
ch09	10548943	SNP349489	G	A	.	PASS	END=10548943;ChrB=ch09;StartB=13260684;EndB=13260684;Parent=SYN232;VarType=ShV;DupType=.
ch09	10548952	SNP349490	T	G	.	PASS	END=10548952;ChrB=ch09;StartB=13260693;EndB=13260693;Parent=SYN232;VarType=ShV;DupType=.
ch09	10548988	HDR799	N	<HDR>	.	PASS	END=10600472;ChrB=ch09;StartB=13260729;EndB=13307007;Parent=SYN232;VarType=ShV;DupType=.
ch09	10600473	SYNAL955	N	<SYNAL>	.	PASS	END=10601039;ChrB=ch09;StartB=13307008;EndB=13307578;Parent=SYN232;VarType=.;DupType=.
ch09	10600502	SNP349491	C	A	.	PASS	END=10600502;ChrB=ch09;StartB=13307037;EndB=13307037;Parent=SYN232;VarType=ShV;DupType=.
ch09	10600509	INS349492	C	CTT	.	PASS	END=10600509;ChrB=ch09;StartB=13307044;EndB=13307046;Parent=SYN232;VarType=ShV;DupType=.
ch09	10600517	SNP349493	G	A	.	PASS	END=10600517;ChrB=ch09;StartB=13307054;EndB=13307054;Parent=SYN232;VarType=ShV;DupType=.
ch09	10600536	SNP349494	G	C	.	PASS	END=10600536;ChrB=ch09;StartB=13307073;EndB=13307073;Parent=SYN232;VarType=ShV;DupType=.
ch09	10600544	SNP349495	A	G	.	PASS	END=10600544;ChrB=ch09;StartB=13307081;EndB=13307081;Parent=SYN232;VarType=ShV;DupType=.
ch09	10600546	SNP349496	A	C	.	PASS	END=10600546;ChrB=ch09;StartB=13307083;EndB=13307083;Parent=SYN232;VarType=ShV;DupType=.
ch09	10600554	SNP349497	C	T	.	PASS	END=10600554;ChrB=ch09;StartB=13307091;EndB=13307091;Parent=SYN232;VarType=ShV;DupType=.
ch09	10600570	SNP349498	C	T	.	PASS	END=10600570;ChrB=ch09;StartB=13307107;EndB=13307107;Parent=SYN232;VarType=ShV;DupType=.
ch09	10600579	SNP349499	A	T	.	PASS	END=10600579;ChrB=ch09;StartB=13307116;EndB=13307116;Parent=SYN232;VarType=ShV;DupType=.
ch09	10600616	SNP349500	A	C	.	PASS	END=10600616;ChrB=ch09;StartB=13307153;EndB=13307153;Parent=SYN232;VarType=ShV;DupType=.
ch09	10600642	SNP349501	C	T	.	PASS	END=10600642;ChrB=ch09;StartB=13307179;EndB=13307179;Parent=SYN232;VarType=ShV;DupType=.
ch09	10600781	SNP349502	G	A	.	PASS	END=10600781;ChrB=ch09;StartB=13307318;EndB=13307318;Parent=SYN232;VarType=ShV;DupType=.
ch09	10600803	SNP349503	A	G	.	PASS	END=10600803;ChrB=ch09;StartB=13307340;EndB=13307340;Parent=SYN232;VarType=ShV;DupType=.
ch09	10600832	SNP349504	G	C	.	PASS	END=10600832;ChrB=ch09;StartB=13307369;EndB=13307369;Parent=SYN232;VarType=ShV;DupType=.
ch09	10600888	SNP349505	A	G	.	PASS	END=10600888;ChrB=ch09;StartB=13307425;EndB=13307425;Parent=SYN232;VarType=ShV;DupType=.
ch09	10600889	INS349506	A	ATC	.	PASS	END=10600889;ChrB=ch09;StartB=13307426;EndB=13307428;Parent=SYN232;VarType=ShV;DupType=.
ch09	10600904	SNP349507	C	T	.	PASS	END=10600904;ChrB=ch09;StartB=13307443;EndB=13307443;Parent=SYN232;VarType=ShV;DupType=.
ch09	10600926	SNP349508	C	T	.	PASS	END=10600926;ChrB=ch09;StartB=13307465;EndB=13307465;Parent=SYN232;VarType=ShV;DupType=.
ch09	10601015	SNP349509	C	G	.	PASS	END=10601015;ChrB=ch09;StartB=13307554;EndB=13307554;Parent=SYN232;VarType=ShV;DupType=.
ch09	10601040	HDR800	N	<HDR>	.	PASS	END=10602977;ChrB=ch09;StartB=13307579;EndB=13309604;Parent=SYN232;VarType=ShV;DupType=.
ch09	10602978	SYNAL956	N	<SYNAL>	.	PASS	END=10606918;ChrB=ch09;StartB=13309605;EndB=13313583;Parent=SYN232;VarType=.;DupType=.
ch09	10603059	SNP349510	T	C	.	PASS	END=10603059;ChrB=ch09;StartB=13309686;EndB=13309686;Parent=SYN232;VarType=ShV;DupType=.
ch09	10603103	SNP349511	G	A	.	PASS	END=10603103;ChrB=ch09;StartB=13309730;EndB=13309730;Parent=SYN232;VarType=ShV;DupType=.
ch09	10603144	INS349512	C	CT	.	PASS	END=10603144;ChrB=ch09;StartB=13309771;EndB=13309772;Parent=SYN232;VarType=ShV;DupType=.
ch09	10603146	SNP349513	C	T	.	PASS	END=10603146;ChrB=ch09;StartB=13309774;EndB=13309774;Parent=SYN232;VarType=ShV;DupType=.
ch09	10603152	SNP349514	A	C	.	PASS	END=10603152;ChrB=ch09;StartB=13309780;EndB=13309780;Parent=SYN232;VarType=ShV;DupType=.
ch09	10603174	SNP349515	T	C	.	PASS	END=10603174;ChrB=ch09;StartB=13309802;EndB=13309802;Parent=SYN232;VarType=ShV;DupType=.
ch09	10603189	SNP349516	C	T	.	PASS	END=10603189;ChrB=ch09;StartB=13309817;EndB=13309817;Parent=SYN232;VarType=ShV;DupType=.
ch09	10603193	SNP349517	C	T	.	PASS	END=10603193;ChrB=ch09;StartB=13309821;EndB=13309821;Parent=SYN232;VarType=ShV;DupType=.
ch09	10603222	SNP349518	C	T	.	PASS	END=10603222;ChrB=ch09;StartB=13309850;EndB=13309850;Parent=SYN232;VarType=ShV;DupType=.
ch09	10603254	SNP349519	A	T	.	PASS	END=10603254;ChrB=ch09;StartB=13309882;EndB=13309882;Parent=SYN232;VarType=ShV;DupType=.
ch09	10603354	SNP349520	G	A	.	PASS	END=10603354;ChrB=ch09;StartB=13309982;EndB=13309982;Parent=SYN232;VarType=ShV;DupType=.
ch09	10603479	SNP349521	T	G	.	PASS	END=10603479;ChrB=ch09;StartB=13310107;EndB=13310107;Parent=SYN232;VarType=ShV;DupType=.
ch09	10603523	SNP349522	T	A	.	PASS	END=10603523;ChrB=ch09;StartB=13310151;EndB=13310151;Parent=SYN232;VarType=ShV;DupType=.
ch09	10603547	SNP349523	C	T	.	PASS	END=10603547;ChrB=ch09;StartB=13310175;EndB=13310175;Parent=SYN232;VarType=ShV;DupType=.
ch09	10603554	SNP349524	C	T	.	PASS	END=10603554;ChrB=ch09;StartB=13310182;EndB=13310182;Parent=SYN232;VarType=ShV;DupType=.
ch09	10603575	SNP349525	G	A	.	PASS	END=10603575;ChrB=ch09;StartB=13310203;EndB=13310203;Parent=SYN232;VarType=ShV;DupType=.
ch09	10603645	SNP349526	A	T	.	PASS	END=10603645;ChrB=ch09;StartB=13310273;EndB=13310273;Parent=SYN232;VarType=ShV;DupType=.
ch09	10603660	SNP349527	T	A	.	PASS	END=10603660;ChrB=ch09;StartB=13310288;EndB=13310288;Parent=SYN232;VarType=ShV;DupType=.
ch09	10603694	INS349528	A	ATC	.	PASS	END=10603694;ChrB=ch09;StartB=13310322;EndB=13310324;Parent=SYN232;VarType=ShV;DupType=.
ch09	10603702	SNP349529	A	T	.	PASS	END=10603702;ChrB=ch09;StartB=13310332;EndB=13310332;Parent=SYN232;VarType=ShV;DupType=.
ch09	10603736	SNP349530	T	G	.	PASS	END=10603736;ChrB=ch09;StartB=13310366;EndB=13310366;Parent=SYN232;VarType=ShV;DupType=.
ch09	10603833	DEL349531	TA	T	.	PASS	END=10603834;ChrB=ch09;StartB=13310463;EndB=13310463;Parent=SYN232;VarType=ShV;DupType=.
ch09	10603846	SNP349532	A	T	.	PASS	END=10603846;ChrB=ch09;StartB=13310475;EndB=13310475;Parent=SYN232;VarType=ShV;DupType=.
ch09	10603849	SNP349533	G	A	.	PASS	END=10603849;ChrB=ch09;StartB=13310478;EndB=13310478;Parent=SYN232;VarType=ShV;DupType=.
ch09	10603852	SNP349534	A	G	.	PASS	END=10603852;ChrB=ch09;StartB=13310481;EndB=13310481;Parent=SYN232;VarType=ShV;DupType=.
ch09	10603870	SNP349535	G	T	.	PASS	END=10603870;ChrB=ch09;StartB=13310499;EndB=13310499;Parent=SYN232;VarType=ShV;DupType=.
ch09	10603872	INS349536	G	GGTACACTCCCAAATTGGTCAAGGTAATACAAAAT	.	PASS	END=10603872;ChrB=ch09;StartB=13310501;EndB=13310535;Parent=SYN232;VarType=ShV;DupType=.
ch09	10603934	SNP349537	G	T	.	PASS	END=10603934;ChrB=ch09;StartB=13310597;EndB=13310597;Parent=SYN232;VarType=ShV;DupType=.
ch09	10604025	SNP349538	T	A	.	PASS	END=10604025;ChrB=ch09;StartB=13310688;EndB=13310688;Parent=SYN232;VarType=ShV;DupType=.
ch09	10604041	SNP349539	G	C	.	PASS	END=10604041;ChrB=ch09;StartB=13310704;EndB=13310704;Parent=SYN232;VarType=ShV;DupType=.
ch09	10604051	SNP349540	A	C	.	PASS	END=10604051;ChrB=ch09;StartB=13310714;EndB=13310714;Parent=SYN232;VarType=ShV;DupType=.
ch09	10604073	SNP349541	A	C	.	PASS	END=10604073;ChrB=ch09;StartB=13310736;EndB=13310736;Parent=SYN232;VarType=ShV;DupType=.
ch09	10604139	SNP349542	T	G	.	PASS	END=10604139;ChrB=ch09;StartB=13310802;EndB=13310802;Parent=SYN232;VarType=ShV;DupType=.
ch09	10604274	SNP349543	C	T	.	PASS	END=10604274;ChrB=ch09;StartB=13310937;EndB=13310937;Parent=SYN232;VarType=ShV;DupType=.
ch09	10604359	SNP349544	G	A	.	PASS	END=10604359;ChrB=ch09;StartB=13311022;EndB=13311022;Parent=SYN232;VarType=ShV;DupType=.
ch09	10604374	SNP349545	C	T	.	PASS	END=10604374;ChrB=ch09;StartB=13311037;EndB=13311037;Parent=SYN232;VarType=ShV;DupType=.
ch09	10604433	SNP349546	T	C	.	PASS	END=10604433;ChrB=ch09;StartB=13311096;EndB=13311096;Parent=SYN232;VarType=ShV;DupType=.
ch09	10604471	INS349547	C	CT	.	PASS	END=10604471;ChrB=ch09;StartB=13311134;EndB=13311135;Parent=SYN232;VarType=ShV;DupType=.
ch09	10604479	SNP349548	G	A	.	PASS	END=10604479;ChrB=ch09;StartB=13311143;EndB=13311143;Parent=SYN232;VarType=ShV;DupType=.
ch09	10604480	SNP349549	G	A	.	PASS	END=10604480;ChrB=ch09;StartB=13311144;EndB=13311144;Parent=SYN232;VarType=ShV;DupType=.
ch09	10604574	SNP349550	G	A	.	PASS	END=10604574;ChrB=ch09;StartB=13311238;EndB=13311238;Parent=SYN232;VarType=ShV;DupType=.
ch09	10604624	SNP349551	G	A	.	PASS	END=10604624;ChrB=ch09;StartB=13311288;EndB=13311288;Parent=SYN232;VarType=ShV;DupType=.
ch09	10604693	SNP349552	A	G	.	PASS	END=10604693;ChrB=ch09;StartB=13311357;EndB=13311357;Parent=SYN232;VarType=ShV;DupType=.
ch09	10604738	SNP349553	A	T	.	PASS	END=10604738;ChrB=ch09;StartB=13311402;EndB=13311402;Parent=SYN232;VarType=ShV;DupType=.
ch09	10604753	SNP349554	T	A	.	PASS	END=10604753;ChrB=ch09;StartB=13311417;EndB=13311417;Parent=SYN232;VarType=ShV;DupType=.
ch09	10604766	SNP349555	A	G	.	PASS	END=10604766;ChrB=ch09;StartB=13311430;EndB=13311430;Parent=SYN232;VarType=ShV;DupType=.
ch09	10604816	SNP349556	G	A	.	PASS	END=10604816;ChrB=ch09;StartB=13311480;EndB=13311480;Parent=SYN232;VarType=ShV;DupType=.
ch09	10604841	DEL349557	GT	G	.	PASS	END=10604842;ChrB=ch09;StartB=13311505;EndB=13311505;Parent=SYN232;VarType=ShV;DupType=.
ch09	10604851	SNP349558	A	G	.	PASS	END=10604851;ChrB=ch09;StartB=13311514;EndB=13311514;Parent=SYN232;VarType=ShV;DupType=.
ch09	10604909	SNP349559	C	A	.	PASS	END=10604909;ChrB=ch09;StartB=13311572;EndB=13311572;Parent=SYN232;VarType=ShV;DupType=.
ch09	10604967	SNP349560	T	C	.	PASS	END=10604967;ChrB=ch09;StartB=13311630;EndB=13311630;Parent=SYN232;VarType=ShV;DupType=.
ch09	10604968	SNP349561	T	A	.	PASS	END=10604968;ChrB=ch09;StartB=13311631;EndB=13311631;Parent=SYN232;VarType=ShV;DupType=.
ch09	10605036	SNP349562	C	A	.	PASS	END=10605036;ChrB=ch09;StartB=13311699;EndB=13311699;Parent=SYN232;VarType=ShV;DupType=.
ch09	10605058	DEL349563	ATT	A	.	PASS	END=10605060;ChrB=ch09;StartB=13311721;EndB=13311721;Parent=SYN232;VarType=ShV;DupType=.
ch09	10605477	SNP349564	G	A	.	PASS	END=10605477;ChrB=ch09;StartB=13312138;EndB=13312138;Parent=SYN232;VarType=ShV;DupType=.
ch09	10605583	SNP349565	G	T	.	PASS	END=10605583;ChrB=ch09;StartB=13312244;EndB=13312244;Parent=SYN232;VarType=ShV;DupType=.
ch09	10605585	SNP349566	C	T	.	PASS	END=10605585;ChrB=ch09;StartB=13312246;EndB=13312246;Parent=SYN232;VarType=ShV;DupType=.
ch09	10605614	SNP349567	T	G	.	PASS	END=10605614;ChrB=ch09;StartB=13312275;EndB=13312275;Parent=SYN232;VarType=ShV;DupType=.
ch09	10605630	SNP349568	A	G	.	PASS	END=10605630;ChrB=ch09;StartB=13312291;EndB=13312291;Parent=SYN232;VarType=ShV;DupType=.
ch09	10605631	SNP349569	A	T	.	PASS	END=10605631;ChrB=ch09;StartB=13312292;EndB=13312292;Parent=SYN232;VarType=ShV;DupType=.
ch09	10605679	SNP349570	A	G	.	PASS	END=10605679;ChrB=ch09;StartB=13312340;EndB=13312340;Parent=SYN232;VarType=ShV;DupType=.
ch09	10605806	SNP349571	A	G	.	PASS	END=10605806;ChrB=ch09;StartB=13312467;EndB=13312467;Parent=SYN232;VarType=ShV;DupType=.
ch09	10605846	SNP349572	C	T	.	PASS	END=10605846;ChrB=ch09;StartB=13312507;EndB=13312507;Parent=SYN232;VarType=ShV;DupType=.
ch09	10605923	SNP349573	C	T	.	PASS	END=10605923;ChrB=ch09;StartB=13312584;EndB=13312584;Parent=SYN232;VarType=ShV;DupType=.
ch09	10605987	INS349574	A	AT	.	PASS	END=10605987;ChrB=ch09;StartB=13312648;EndB=13312649;Parent=SYN232;VarType=ShV;DupType=.
ch09	10605991	SNP349575	G	T	.	PASS	END=10605991;ChrB=ch09;StartB=13312653;EndB=13312653;Parent=SYN232;VarType=ShV;DupType=.
ch09	10606002	SNP349576	T	C	.	PASS	END=10606002;ChrB=ch09;StartB=13312664;EndB=13312664;Parent=SYN232;VarType=ShV;DupType=.
ch09	10606012	INS349577	C	CA	.	PASS	END=10606012;ChrB=ch09;StartB=13312674;EndB=13312675;Parent=SYN232;VarType=ShV;DupType=.
ch09	10606023	SNP349578	T	C	.	PASS	END=10606023;ChrB=ch09;StartB=13312686;EndB=13312686;Parent=SYN232;VarType=ShV;DupType=.
ch09	10606025	SNP349579	A	T	.	PASS	END=10606025;ChrB=ch09;StartB=13312688;EndB=13312688;Parent=SYN232;VarType=ShV;DupType=.
ch09	10606064	SNP349580	T	C	.	PASS	END=10606064;ChrB=ch09;StartB=13312727;EndB=13312727;Parent=SYN232;VarType=ShV;DupType=.
ch09	10606090	SNP349581	C	T	.	PASS	END=10606090;ChrB=ch09;StartB=13312753;EndB=13312753;Parent=SYN232;VarType=ShV;DupType=.
ch09	10606097	SNP349582	G	T	.	PASS	END=10606097;ChrB=ch09;StartB=13312760;EndB=13312760;Parent=SYN232;VarType=ShV;DupType=.
ch09	10606106	SNP349583	G	C	.	PASS	END=10606106;ChrB=ch09;StartB=13312769;EndB=13312769;Parent=SYN232;VarType=ShV;DupType=.
ch09	10606121	SNP349584	A	T	.	PASS	END=10606121;ChrB=ch09;StartB=13312784;EndB=13312784;Parent=SYN232;VarType=ShV;DupType=.
ch09	10606147	SNP349585	T	G	.	PASS	END=10606147;ChrB=ch09;StartB=13312810;EndB=13312810;Parent=SYN232;VarType=ShV;DupType=.
ch09	10606152	SNP349586	T	A	.	PASS	END=10606152;ChrB=ch09;StartB=13312815;EndB=13312815;Parent=SYN232;VarType=ShV;DupType=.
ch09	10606250	SNP349587	C	T	.	PASS	END=10606250;ChrB=ch09;StartB=13312913;EndB=13312913;Parent=SYN232;VarType=ShV;DupType=.
ch09	10606320	INS349588	T	TG	.	PASS	END=10606320;ChrB=ch09;StartB=13312983;EndB=13312984;Parent=SYN232;VarType=ShV;DupType=.
ch09	10606349	SNP349589	T	C	.	PASS	END=10606349;ChrB=ch09;StartB=13313013;EndB=13313013;Parent=SYN232;VarType=ShV;DupType=.
ch09	10606386	SNP349590	A	G	.	PASS	END=10606386;ChrB=ch09;StartB=13313050;EndB=13313050;Parent=SYN232;VarType=ShV;DupType=.
ch09	10606458	SNP349591	T	G	.	PASS	END=10606458;ChrB=ch09;StartB=13313122;EndB=13313122;Parent=SYN232;VarType=ShV;DupType=.
ch09	10606490	SNP349592	T	C	.	PASS	END=10606490;ChrB=ch09;StartB=13313154;EndB=13313154;Parent=SYN232;VarType=ShV;DupType=.
ch09	10606529	SNP349593	A	T	.	PASS	END=10606529;ChrB=ch09;StartB=13313193;EndB=13313193;Parent=SYN232;VarType=ShV;DupType=.
ch09	10606558	INS349594	A	AT	.	PASS	END=10606558;ChrB=ch09;StartB=13313222;EndB=13313223;Parent=SYN232;VarType=ShV;DupType=.
ch09	10606733	SNP349595	T	C	.	PASS	END=10606733;ChrB=ch09;StartB=13313398;EndB=13313398;Parent=SYN232;VarType=ShV;DupType=.
ch09	10606838	SNP349596	G	A	.	PASS	END=10606838;ChrB=ch09;StartB=13313503;EndB=13313503;Parent=SYN232;VarType=ShV;DupType=.
ch09	10606875	SNP349597	G	C	.	PASS	END=10606875;ChrB=ch09;StartB=13313540;EndB=13313540;Parent=SYN232;VarType=ShV;DupType=.
ch09	10606919	HDR801	N	<HDR>	.	PASS	END=10606934;ChrB=ch09;StartB=13313584;EndB=13314035;Parent=SYN232;VarType=ShV;DupType=.
ch09	10606935	SYNAL957	N	<SYNAL>	.	PASS	END=10608776;ChrB=ch09;StartB=13314036;EndB=13315891;Parent=SYN232;VarType=.;DupType=.
ch09	10606961	SNP349598	G	A	.	PASS	END=10606961;ChrB=ch09;StartB=13314062;EndB=13314062;Parent=SYN232;VarType=ShV;DupType=.
ch09	10607001	SNP349599	C	T	.	PASS	END=10607001;ChrB=ch09;StartB=13314102;EndB=13314102;Parent=SYN232;VarType=ShV;DupType=.
ch09	10607057	SNP349600	G	C	.	PASS	END=10607057;ChrB=ch09;StartB=13314158;EndB=13314158;Parent=SYN232;VarType=ShV;DupType=.
ch09	10607078	SNP349601	T	G	.	PASS	END=10607078;ChrB=ch09;StartB=13314179;EndB=13314179;Parent=SYN232;VarType=ShV;DupType=.
ch09	10607129	SNP349602	G	A	.	PASS	END=10607129;ChrB=ch09;StartB=13314230;EndB=13314230;Parent=SYN232;VarType=ShV;DupType=.
ch09	10607161	SNP349603	G	A	.	PASS	END=10607161;ChrB=ch09;StartB=13314262;EndB=13314262;Parent=SYN232;VarType=ShV;DupType=.
ch09	10607256	SNP349604	C	T	.	PASS	END=10607256;ChrB=ch09;StartB=13314357;EndB=13314357;Parent=SYN232;VarType=ShV;DupType=.
ch09	10607309	SNP349605	T	A	.	PASS	END=10607309;ChrB=ch09;StartB=13314410;EndB=13314410;Parent=SYN232;VarType=ShV;DupType=.
ch09	10607316	INS349606	T	TAA	.	PASS	END=10607316;ChrB=ch09;StartB=13314417;EndB=13314419;Parent=SYN232;VarType=ShV;DupType=.
ch09	10607327	SNP349607	T	C	.	PASS	END=10607327;ChrB=ch09;StartB=13314430;EndB=13314430;Parent=SYN232;VarType=ShV;DupType=.
ch09	10607334	SNP349608	T	C	.	PASS	END=10607334;ChrB=ch09;StartB=13314437;EndB=13314437;Parent=SYN232;VarType=ShV;DupType=.
ch09	10607374	SNP349609	C	G	.	PASS	END=10607374;ChrB=ch09;StartB=13314477;EndB=13314477;Parent=SYN232;VarType=ShV;DupType=.
ch09	10607525	SNP349610	G	A	.	PASS	END=10607525;ChrB=ch09;StartB=13314628;EndB=13314628;Parent=SYN232;VarType=ShV;DupType=.
ch09	10607533	SNP349611	A	C	.	PASS	END=10607533;ChrB=ch09;StartB=13314636;EndB=13314636;Parent=SYN232;VarType=ShV;DupType=.
ch09	10607560	INS349612	G	GT	.	PASS	END=10607560;ChrB=ch09;StartB=13314663;EndB=13314664;Parent=SYN232;VarType=ShV;DupType=.
ch09	10607740	SNP349613	G	T	.	PASS	END=10607740;ChrB=ch09;StartB=13314844;EndB=13314844;Parent=SYN232;VarType=ShV;DupType=.
ch09	10607741	SNP349614	G	A	.	PASS	END=10607741;ChrB=ch09;StartB=13314845;EndB=13314845;Parent=SYN232;VarType=ShV;DupType=.
ch09	10607792	SNP349615	C	G	.	PASS	END=10607792;ChrB=ch09;StartB=13314896;EndB=13314896;Parent=SYN232;VarType=ShV;DupType=.
ch09	10607820	SNP349616	A	T	.	PASS	END=10607820;ChrB=ch09;StartB=13314924;EndB=13314924;Parent=SYN232;VarType=ShV;DupType=.
ch09	10607845	DEL349617	AAG	A	.	PASS	END=10607847;ChrB=ch09;StartB=13314949;EndB=13314949;Parent=SYN232;VarType=ShV;DupType=.
ch09	10607855	SNP349618	C	T	.	PASS	END=10607855;ChrB=ch09;StartB=13314957;EndB=13314957;Parent=SYN232;VarType=ShV;DupType=.
ch09	10607873	SNP349619	G	A	.	PASS	END=10607873;ChrB=ch09;StartB=13314975;EndB=13314975;Parent=SYN232;VarType=ShV;DupType=.
ch09	10607881	SNP349620	C	T	.	PASS	END=10607881;ChrB=ch09;StartB=13314983;EndB=13314983;Parent=SYN232;VarType=ShV;DupType=.
ch09	10607940	SNP349621	A	T	.	PASS	END=10607940;ChrB=ch09;StartB=13315042;EndB=13315042;Parent=SYN232;VarType=ShV;DupType=.
ch09	10607988	DEL349622	TA	T	.	PASS	END=10607989;ChrB=ch09;StartB=13315090;EndB=13315090;Parent=SYN232;VarType=ShV;DupType=.
ch09	10608019	SNP349623	C	T	.	PASS	END=10608019;ChrB=ch09;StartB=13315120;EndB=13315120;Parent=SYN232;VarType=ShV;DupType=.
ch09	10608028	DEL349624	CA	C	.	PASS	END=10608029;ChrB=ch09;StartB=13315129;EndB=13315129;Parent=SYN232;VarType=ShV;DupType=.
ch09	10608038	SNP349625	G	A	.	PASS	END=10608038;ChrB=ch09;StartB=13315138;EndB=13315138;Parent=SYN232;VarType=ShV;DupType=.
ch09	10608084	SNP349626	A	C	.	PASS	END=10608084;ChrB=ch09;StartB=13315184;EndB=13315184;Parent=SYN232;VarType=ShV;DupType=.
ch09	10608096	INS349627	C	CATAATAATAATAATA	.	PASS	END=10608096;ChrB=ch09;StartB=13315196;EndB=13315211;Parent=SYN232;VarType=ShV;DupType=.
ch09	10608099	SNP349628	C	A	.	PASS	END=10608099;ChrB=ch09;StartB=13315214;EndB=13315214;Parent=SYN232;VarType=ShV;DupType=.
ch09	10608104	SNP349629	C	T	.	PASS	END=10608104;ChrB=ch09;StartB=13315219;EndB=13315219;Parent=SYN232;VarType=ShV;DupType=.
ch09	10608105	SNP349630	T	A	.	PASS	END=10608105;ChrB=ch09;StartB=13315220;EndB=13315220;Parent=SYN232;VarType=ShV;DupType=.
ch09	10608184	SNP349631	G	A	.	PASS	END=10608184;ChrB=ch09;StartB=13315299;EndB=13315299;Parent=SYN232;VarType=ShV;DupType=.
ch09	10608227	SNP349632	G	C	.	PASS	END=10608227;ChrB=ch09;StartB=13315342;EndB=13315342;Parent=SYN232;VarType=ShV;DupType=.
ch09	10608239	SNP349633	C	T	.	PASS	END=10608239;ChrB=ch09;StartB=13315354;EndB=13315354;Parent=SYN232;VarType=ShV;DupType=.
ch09	10608251	SNP349634	T	A	.	PASS	END=10608251;ChrB=ch09;StartB=13315366;EndB=13315366;Parent=SYN232;VarType=ShV;DupType=.
ch09	10608407	SNP349635	A	G	.	PASS	END=10608407;ChrB=ch09;StartB=13315522;EndB=13315522;Parent=SYN232;VarType=ShV;DupType=.
ch09	10608415	SNP349636	T	A	.	PASS	END=10608415;ChrB=ch09;StartB=13315530;EndB=13315530;Parent=SYN232;VarType=ShV;DupType=.
ch09	10608448	SNP349637	G	A	.	PASS	END=10608448;ChrB=ch09;StartB=13315563;EndB=13315563;Parent=SYN232;VarType=ShV;DupType=.
ch09	10608633	SNP349638	T	C	.	PASS	END=10608633;ChrB=ch09;StartB=13315748;EndB=13315748;Parent=SYN232;VarType=ShV;DupType=.
ch09	10608642	SNP349639	A	G	.	PASS	END=10608642;ChrB=ch09;StartB=13315757;EndB=13315757;Parent=SYN232;VarType=ShV;DupType=.
ch09	10608659	SNP349640	A	T	.	PASS	END=10608659;ChrB=ch09;StartB=13315774;EndB=13315774;Parent=SYN232;VarType=ShV;DupType=.
ch09	10608674	SNP349641	A	T	.	PASS	END=10608674;ChrB=ch09;StartB=13315789;EndB=13315789;Parent=SYN232;VarType=ShV;DupType=.
ch09	10608675	SNP349642	A	C	.	PASS	END=10608675;ChrB=ch09;StartB=13315790;EndB=13315790;Parent=SYN232;VarType=ShV;DupType=.
ch09	10608777	HDR802	N	<HDR>	.	PASS	END=10609376;ChrB=ch09;StartB=13315892;EndB=13316259;Parent=SYN232;VarType=ShV;DupType=.
ch09	10609377	SYNAL958	N	<SYNAL>	.	PASS	END=10610184;ChrB=ch09;StartB=13316260;EndB=13317049;Parent=SYN232;VarType=.;DupType=.
ch09	10609470	SNP349643	T	C	.	PASS	END=10609470;ChrB=ch09;StartB=13316353;EndB=13316353;Parent=SYN232;VarType=ShV;DupType=.
ch09	10609471	SNP349644	C	A	.	PASS	END=10609471;ChrB=ch09;StartB=13316354;EndB=13316354;Parent=SYN232;VarType=ShV;DupType=.
ch09	10609472	SNP349645	A	G	.	PASS	END=10609472;ChrB=ch09;StartB=13316355;EndB=13316355;Parent=SYN232;VarType=ShV;DupType=.
ch09	10609473	SNP349646	G	T	.	PASS	END=10609473;ChrB=ch09;StartB=13316356;EndB=13316356;Parent=SYN232;VarType=ShV;DupType=.
ch09	10609482	SNP349647	A	G	.	PASS	END=10609482;ChrB=ch09;StartB=13316365;EndB=13316365;Parent=SYN232;VarType=ShV;DupType=.
ch09	10609485	SNP349648	T	A	.	PASS	END=10609485;ChrB=ch09;StartB=13316368;EndB=13316368;Parent=SYN232;VarType=ShV;DupType=.
ch09	10609501	SNP349649	C	T	.	PASS	END=10609501;ChrB=ch09;StartB=13316384;EndB=13316384;Parent=SYN232;VarType=ShV;DupType=.
ch09	10609518	SNP349650	A	G	.	PASS	END=10609518;ChrB=ch09;StartB=13316401;EndB=13316401;Parent=SYN232;VarType=ShV;DupType=.
ch09	10609647	SNP349651	G	A	.	PASS	END=10609647;ChrB=ch09;StartB=13316530;EndB=13316530;Parent=SYN232;VarType=ShV;DupType=.
ch09	10609673	DEL349652	TCCGTGCGCCTCTAAATGTTG	T	.	PASS	END=10609693;ChrB=ch09;StartB=13316556;EndB=13316556;Parent=SYN232;VarType=ShV;DupType=.
ch09	10609727	SNP349653	T	A	.	PASS	END=10609727;ChrB=ch09;StartB=13316590;EndB=13316590;Parent=SYN232;VarType=ShV;DupType=.
ch09	10609774	DEL349654	AG	A	.	PASS	END=10609775;ChrB=ch09;StartB=13316637;EndB=13316637;Parent=SYN232;VarType=ShV;DupType=.
ch09	10609830	SNP349655	C	G	.	PASS	END=10609830;ChrB=ch09;StartB=13316692;EndB=13316692;Parent=SYN232;VarType=ShV;DupType=.
ch09	10609858	SNP349656	T	C	.	PASS	END=10609858;ChrB=ch09;StartB=13316720;EndB=13316720;Parent=SYN232;VarType=ShV;DupType=.
ch09	10609944	SNP349657	G	A	.	PASS	END=10609944;ChrB=ch09;StartB=13316806;EndB=13316806;Parent=SYN232;VarType=ShV;DupType=.
ch09	10609957	INS349658	T	TCTC	.	PASS	END=10609957;ChrB=ch09;StartB=13316819;EndB=13316822;Parent=SYN232;VarType=ShV;DupType=.
ch09	10610082	SNP349659	T	C	.	PASS	END=10610082;ChrB=ch09;StartB=13316947;EndB=13316947;Parent=SYN232;VarType=ShV;DupType=.
ch09	10610120	SNP349660	T	A	.	PASS	END=10610120;ChrB=ch09;StartB=13316985;EndB=13316985;Parent=SYN232;VarType=ShV;DupType=.
ch09	10610124	SNP349661	T	C	.	PASS	END=10610124;ChrB=ch09;StartB=13316989;EndB=13316989;Parent=SYN232;VarType=ShV;DupType=.
ch09	10610140	SNP349662	A	C	.	PASS	END=10610140;ChrB=ch09;StartB=13317005;EndB=13317005;Parent=SYN232;VarType=ShV;DupType=.
ch09	10610185	HDR803	N	<HDR>	.	PASS	END=10616294;ChrB=ch09;StartB=13317050;EndB=13319507;Parent=SYN232;VarType=ShV;DupType=.
ch09	10616295	SYNAL959	N	<SYNAL>	.	PASS	END=10617283;ChrB=ch09;StartB=13319508;EndB=13320497;Parent=SYN232;VarType=.;DupType=.
ch09	10616328	SNP349663	T	A	.	PASS	END=10616328;ChrB=ch09;StartB=13319541;EndB=13319541;Parent=SYN232;VarType=ShV;DupType=.
ch09	10616342	SNP349664	C	G	.	PASS	END=10616342;ChrB=ch09;StartB=13319555;EndB=13319555;Parent=SYN232;VarType=ShV;DupType=.
ch09	10616364	SNP349665	T	A	.	PASS	END=10616364;ChrB=ch09;StartB=13319577;EndB=13319577;Parent=SYN232;VarType=ShV;DupType=.
ch09	10616438	SNP349666	A	G	.	PASS	END=10616438;ChrB=ch09;StartB=13319651;EndB=13319651;Parent=SYN232;VarType=ShV;DupType=.
ch09	10616444	SNP349667	T	C	.	PASS	END=10616444;ChrB=ch09;StartB=13319657;EndB=13319657;Parent=SYN232;VarType=ShV;DupType=.
ch09	10616457	SNP349668	G	A	.	PASS	END=10616457;ChrB=ch09;StartB=13319670;EndB=13319670;Parent=SYN232;VarType=ShV;DupType=.
ch09	10616470	SNP349669	C	A	.	PASS	END=10616470;ChrB=ch09;StartB=13319683;EndB=13319683;Parent=SYN232;VarType=ShV;DupType=.
ch09	10616494	SNP349670	T	A	.	PASS	END=10616494;ChrB=ch09;StartB=13319707;EndB=13319707;Parent=SYN232;VarType=ShV;DupType=.
ch09	10616546	SNP349671	A	C	.	PASS	END=10616546;ChrB=ch09;StartB=13319759;EndB=13319759;Parent=SYN232;VarType=ShV;DupType=.
ch09	10616569	SNP349672	G	C	.	PASS	END=10616569;ChrB=ch09;StartB=13319782;EndB=13319782;Parent=SYN232;VarType=ShV;DupType=.
ch09	10616572	SNP349673	A	G	.	PASS	END=10616572;ChrB=ch09;StartB=13319785;EndB=13319785;Parent=SYN232;VarType=ShV;DupType=.
ch09	10616603	SNP349674	A	G	.	PASS	END=10616603;ChrB=ch09;StartB=13319816;EndB=13319816;Parent=SYN232;VarType=ShV;DupType=.
ch09	10616663	SNP349675	T	C	.	PASS	END=10616663;ChrB=ch09;StartB=13319876;EndB=13319876;Parent=SYN232;VarType=ShV;DupType=.
ch09	10616665	SNP349676	A	G	.	PASS	END=10616665;ChrB=ch09;StartB=13319878;EndB=13319878;Parent=SYN232;VarType=ShV;DupType=.
ch09	10616679	SNP349677	A	C	.	PASS	END=10616679;ChrB=ch09;StartB=13319892;EndB=13319892;Parent=SYN232;VarType=ShV;DupType=.
ch09	10616707	SNP349678	G	T	.	PASS	END=10616707;ChrB=ch09;StartB=13319920;EndB=13319920;Parent=SYN232;VarType=ShV;DupType=.
ch09	10616750	SNP349679	T	C	.	PASS	END=10616750;ChrB=ch09;StartB=13319963;EndB=13319963;Parent=SYN232;VarType=ShV;DupType=.
ch09	10616752	SNP349680	G	A	.	PASS	END=10616752;ChrB=ch09;StartB=13319965;EndB=13319965;Parent=SYN232;VarType=ShV;DupType=.
ch09	10616813	SNP349681	A	G	.	PASS	END=10616813;ChrB=ch09;StartB=13320026;EndB=13320026;Parent=SYN232;VarType=ShV;DupType=.
ch09	10616860	INS349682	A	ATTG	.	PASS	END=10616860;ChrB=ch09;StartB=13320073;EndB=13320076;Parent=SYN232;VarType=ShV;DupType=.
ch09	10616876	SNP349683	G	A	.	PASS	END=10616876;ChrB=ch09;StartB=13320092;EndB=13320092;Parent=SYN232;VarType=ShV;DupType=.
ch09	10616941	SNP349684	T	A	.	PASS	END=10616941;ChrB=ch09;StartB=13320157;EndB=13320157;Parent=SYN232;VarType=ShV;DupType=.
ch09	10616977	SNP349685	C	T	.	PASS	END=10616977;ChrB=ch09;StartB=13320193;EndB=13320193;Parent=SYN232;VarType=ShV;DupType=.
ch09	10616983	DEL349686	GA	G	.	PASS	END=10616984;ChrB=ch09;StartB=13320199;EndB=13320199;Parent=SYN232;VarType=ShV;DupType=.
ch09	10617011	SNP349687	G	T	.	PASS	END=10617011;ChrB=ch09;StartB=13320226;EndB=13320226;Parent=SYN232;VarType=ShV;DupType=.
ch09	10617020	SNP349688	T	C	.	PASS	END=10617020;ChrB=ch09;StartB=13320235;EndB=13320235;Parent=SYN232;VarType=ShV;DupType=.
ch09	10617047	SNP349689	A	T	.	PASS	END=10617047;ChrB=ch09;StartB=13320262;EndB=13320262;Parent=SYN232;VarType=ShV;DupType=.
ch09	10617048	SNP349690	T	G	.	PASS	END=10617048;ChrB=ch09;StartB=13320263;EndB=13320263;Parent=SYN232;VarType=ShV;DupType=.
ch09	10617058	SNP349691	A	G	.	PASS	END=10617058;ChrB=ch09;StartB=13320273;EndB=13320273;Parent=SYN232;VarType=ShV;DupType=.
ch09	10617088	SNP349692	C	T	.	PASS	END=10617088;ChrB=ch09;StartB=13320303;EndB=13320303;Parent=SYN232;VarType=ShV;DupType=.
ch09	10617105	SNP349693	A	T	.	PASS	END=10617105;ChrB=ch09;StartB=13320320;EndB=13320320;Parent=SYN232;VarType=ShV;DupType=.
ch09	10617112	SNP349694	G	A	.	PASS	END=10617112;ChrB=ch09;StartB=13320327;EndB=13320327;Parent=SYN232;VarType=ShV;DupType=.
ch09	10617121	DEL349695	TG	T	.	PASS	END=10617122;ChrB=ch09;StartB=13320336;EndB=13320336;Parent=SYN232;VarType=ShV;DupType=.
ch09	10617123	SNP349696	T	A	.	PASS	END=10617123;ChrB=ch09;StartB=13320337;EndB=13320337;Parent=SYN232;VarType=ShV;DupType=.
ch09	10617126	SNP349697	T	C	.	PASS	END=10617126;ChrB=ch09;StartB=13320340;EndB=13320340;Parent=SYN232;VarType=ShV;DupType=.
ch09	10617163	SNP349698	T	C	.	PASS	END=10617163;ChrB=ch09;StartB=13320377;EndB=13320377;Parent=SYN232;VarType=ShV;DupType=.
ch09	10617174	SNP349699	G	A	.	PASS	END=10617174;ChrB=ch09;StartB=13320388;EndB=13320388;Parent=SYN232;VarType=ShV;DupType=.
ch09	10617180	SNP349700	C	T	.	PASS	END=10617180;ChrB=ch09;StartB=13320394;EndB=13320394;Parent=SYN232;VarType=ShV;DupType=.
ch09	10617194	SNP349701	A	G	.	PASS	END=10617194;ChrB=ch09;StartB=13320408;EndB=13320408;Parent=SYN232;VarType=ShV;DupType=.
ch09	10617200	SNP349702	G	A	.	PASS	END=10617200;ChrB=ch09;StartB=13320414;EndB=13320414;Parent=SYN232;VarType=ShV;DupType=.
ch09	10617205	SNP349703	T	C	.	PASS	END=10617205;ChrB=ch09;StartB=13320419;EndB=13320419;Parent=SYN232;VarType=ShV;DupType=.
ch09	10617218	SNP349704	C	T	.	PASS	END=10617218;ChrB=ch09;StartB=13320432;EndB=13320432;Parent=SYN232;VarType=ShV;DupType=.
ch09	10617284	NOTAL333	N	<NOTAL>	.	PASS	END=10678859;ChrB=.;StartB=.;EndB=.;Parent=.;VarType=.;DupType=.
ch09	10678860	SYNAL960	N	<SYNAL>	.	PASS	END=10695442;ChrB=ch09;StartB=13389950;EndB=13406549;Parent=SYN233;VarType=.;DupType=.
ch09	10678860	SYN233	N	<SYN>	.	PASS	END=10707039;ChrB=ch09;StartB=13389950;EndB=13418135;Parent=.;VarType=SR;DupType=-
ch09	10678890	SNP349705	C	A	.	PASS	END=10678890;ChrB=ch09;StartB=13389980;EndB=13389980;Parent=SYN233;VarType=ShV;DupType=.
ch09	10678998	DEL349706	AGAC	A	.	PASS	END=10679001;ChrB=ch09;StartB=13390088;EndB=13390088;Parent=SYN233;VarType=ShV;DupType=.
ch09	10679007	DEL349707	TTA	T	.	PASS	END=10679009;ChrB=ch09;StartB=13390094;EndB=13390094;Parent=SYN233;VarType=ShV;DupType=.
ch09	10679011	SNP349708	T	C	.	PASS	END=10679011;ChrB=ch09;StartB=13390096;EndB=13390096;Parent=SYN233;VarType=ShV;DupType=.
ch09	10679073	INS349709	G	GA	.	PASS	END=10679073;ChrB=ch09;StartB=13390158;EndB=13390159;Parent=SYN233;VarType=ShV;DupType=.
ch09	10679190	SNP349710	C	T	.	PASS	END=10679190;ChrB=ch09;StartB=13390276;EndB=13390276;Parent=SYN233;VarType=ShV;DupType=.
ch09	10679213	SNP349711	G	A	.	PASS	END=10679213;ChrB=ch09;StartB=13390299;EndB=13390299;Parent=SYN233;VarType=ShV;DupType=.
ch09	10679519	SNP349712	C	T	.	PASS	END=10679519;ChrB=ch09;StartB=13390605;EndB=13390605;Parent=SYN233;VarType=ShV;DupType=.
ch09	10679634	SNP349713	G	A	.	PASS	END=10679634;ChrB=ch09;StartB=13390720;EndB=13390720;Parent=SYN233;VarType=ShV;DupType=.
ch09	10679659	SNP349714	A	G	.	PASS	END=10679659;ChrB=ch09;StartB=13390745;EndB=13390745;Parent=SYN233;VarType=ShV;DupType=.
ch09	10679819	DEL349715	CG	C	.	PASS	END=10679820;ChrB=ch09;StartB=13390905;EndB=13390905;Parent=SYN233;VarType=ShV;DupType=.
ch09	10679889	SNP349716	C	T	.	PASS	END=10679889;ChrB=ch09;StartB=13390974;EndB=13390974;Parent=SYN233;VarType=ShV;DupType=.
ch09	10679895	SNP349717	A	G	.	PASS	END=10679895;ChrB=ch09;StartB=13390980;EndB=13390980;Parent=SYN233;VarType=ShV;DupType=.
ch09	10679909	SNP349718	T	G	.	PASS	END=10679909;ChrB=ch09;StartB=13390994;EndB=13390994;Parent=SYN233;VarType=ShV;DupType=.
ch09	10679956	SNP349719	C	T	.	PASS	END=10679956;ChrB=ch09;StartB=13391041;EndB=13391041;Parent=SYN233;VarType=ShV;DupType=.
ch09	10679982	SNP349720	T	A	.	PASS	END=10679982;ChrB=ch09;StartB=13391067;EndB=13391067;Parent=SYN233;VarType=ShV;DupType=.
ch09	10679996	INS349721	C	CCACACTCTAGTATCT	.	PASS	END=10679996;ChrB=ch09;StartB=13391081;EndB=13391096;Parent=SYN233;VarType=ShV;DupType=.
ch09	10679997	SNP349722	T	A	.	PASS	END=10679997;ChrB=ch09;StartB=13391097;EndB=13391097;Parent=SYN233;VarType=ShV;DupType=.
ch09	10679998	SNP349723	G	A	.	PASS	END=10679998;ChrB=ch09;StartB=13391098;EndB=13391098;Parent=SYN233;VarType=ShV;DupType=.
ch09	10680002	SNP349724	T	A	.	PASS	END=10680002;ChrB=ch09;StartB=13391102;EndB=13391102;Parent=SYN233;VarType=ShV;DupType=.
ch09	10680145	SNP349725	G	A	.	PASS	END=10680145;ChrB=ch09;StartB=13391245;EndB=13391245;Parent=SYN233;VarType=ShV;DupType=.
ch09	10680160	SNP349726	C	G	.	PASS	END=10680160;ChrB=ch09;StartB=13391260;EndB=13391260;Parent=SYN233;VarType=ShV;DupType=.
ch09	10680170	SNP349727	A	G	.	PASS	END=10680170;ChrB=ch09;StartB=13391270;EndB=13391270;Parent=SYN233;VarType=ShV;DupType=.
ch09	10680171	SNP349728	A	G	.	PASS	END=10680171;ChrB=ch09;StartB=13391271;EndB=13391271;Parent=SYN233;VarType=ShV;DupType=.
ch09	10680198	INS349729	C	CATAT	.	PASS	END=10680198;ChrB=ch09;StartB=13391298;EndB=13391302;Parent=SYN233;VarType=ShV;DupType=.
ch09	10680206	SNP349730	A	C	.	PASS	END=10680206;ChrB=ch09;StartB=13391310;EndB=13391310;Parent=SYN233;VarType=ShV;DupType=.
ch09	10680254	SNP349731	A	G	.	PASS	END=10680254;ChrB=ch09;StartB=13391358;EndB=13391358;Parent=SYN233;VarType=ShV;DupType=.
ch09	10680288	SNP349732	C	T	.	PASS	END=10680288;ChrB=ch09;StartB=13391392;EndB=13391392;Parent=SYN233;VarType=ShV;DupType=.
ch09	10680300	SNP349733	C	T	.	PASS	END=10680300;ChrB=ch09;StartB=13391404;EndB=13391404;Parent=SYN233;VarType=ShV;DupType=.
ch09	10680307	SNP349734	G	C	.	PASS	END=10680307;ChrB=ch09;StartB=13391411;EndB=13391411;Parent=SYN233;VarType=ShV;DupType=.
ch09	10680308	DEL349735	GTTT	G	.	PASS	END=10680311;ChrB=ch09;StartB=13391412;EndB=13391412;Parent=SYN233;VarType=ShV;DupType=.
ch09	10680323	SNP349736	T	A	.	PASS	END=10680323;ChrB=ch09;StartB=13391424;EndB=13391424;Parent=SYN233;VarType=ShV;DupType=.
ch09	10680342	SNP349737	A	C	.	PASS	END=10680342;ChrB=ch09;StartB=13391443;EndB=13391443;Parent=SYN233;VarType=ShV;DupType=.
ch09	10680365	INS349738	A	AC	.	PASS	END=10680365;ChrB=ch09;StartB=13391466;EndB=13391467;Parent=SYN233;VarType=ShV;DupType=.
ch09	10680391	SNP349739	G	A	.	PASS	END=10680391;ChrB=ch09;StartB=13391493;EndB=13391493;Parent=SYN233;VarType=ShV;DupType=.
ch09	10680415	INS349740	A	AC	.	PASS	END=10680415;ChrB=ch09;StartB=13391517;EndB=13391518;Parent=SYN233;VarType=ShV;DupType=.
ch09	10680478	SNP349741	G	A	.	PASS	END=10680478;ChrB=ch09;StartB=13391581;EndB=13391581;Parent=SYN233;VarType=ShV;DupType=.
ch09	10680480	SNP349742	A	C	.	PASS	END=10680480;ChrB=ch09;StartB=13391583;EndB=13391583;Parent=SYN233;VarType=ShV;DupType=.
ch09	10680504	SNP349743	A	G	.	PASS	END=10680504;ChrB=ch09;StartB=13391607;EndB=13391607;Parent=SYN233;VarType=ShV;DupType=.
ch09	10680517	DEL349744	AG	A	.	PASS	END=10680518;ChrB=ch09;StartB=13391620;EndB=13391620;Parent=SYN233;VarType=ShV;DupType=.
ch09	10680525	SNP349745	G	A	.	PASS	END=10680525;ChrB=ch09;StartB=13391627;EndB=13391627;Parent=SYN233;VarType=ShV;DupType=.
ch09	10680537	INS349746	T	TA	.	PASS	END=10680537;ChrB=ch09;StartB=13391639;EndB=13391640;Parent=SYN233;VarType=ShV;DupType=.
ch09	10680600	INS349747	C	CAT	.	PASS	END=10680600;ChrB=ch09;StartB=13391703;EndB=13391705;Parent=SYN233;VarType=ShV;DupType=.
ch09	10680624	SNP349748	C	T	.	PASS	END=10680624;ChrB=ch09;StartB=13391729;EndB=13391729;Parent=SYN233;VarType=ShV;DupType=.
ch09	10680658	SNP349749	G	A	.	PASS	END=10680658;ChrB=ch09;StartB=13391763;EndB=13391763;Parent=SYN233;VarType=ShV;DupType=.
ch09	10680661	SNP349750	T	C	.	PASS	END=10680661;ChrB=ch09;StartB=13391766;EndB=13391766;Parent=SYN233;VarType=ShV;DupType=.
ch09	10680729	DEL349751	TA	T	.	PASS	END=10680730;ChrB=ch09;StartB=13391834;EndB=13391834;Parent=SYN233;VarType=ShV;DupType=.
ch09	10680731	SNP349752	T	G	.	PASS	END=10680731;ChrB=ch09;StartB=13391835;EndB=13391835;Parent=SYN233;VarType=ShV;DupType=.
ch09	10680755	SNP349753	G	T	.	PASS	END=10680755;ChrB=ch09;StartB=13391859;EndB=13391859;Parent=SYN233;VarType=ShV;DupType=.
ch09	10680809	SNP349754	T	C	.	PASS	END=10680809;ChrB=ch09;StartB=13391913;EndB=13391913;Parent=SYN233;VarType=ShV;DupType=.
ch09	10680839	SNP349755	C	T	.	PASS	END=10680839;ChrB=ch09;StartB=13391943;EndB=13391943;Parent=SYN233;VarType=ShV;DupType=.
ch09	10680891	SNP349756	A	T	.	PASS	END=10680891;ChrB=ch09;StartB=13391995;EndB=13391995;Parent=SYN233;VarType=ShV;DupType=.
ch09	10680980	SNP349757	G	C	.	PASS	END=10680980;ChrB=ch09;StartB=13392084;EndB=13392084;Parent=SYN233;VarType=ShV;DupType=.
ch09	10681020	SNP349758	G	A	.	PASS	END=10681020;ChrB=ch09;StartB=13392124;EndB=13392124;Parent=SYN233;VarType=ShV;DupType=.
ch09	10681218	SNP349759	C	T	.	PASS	END=10681218;ChrB=ch09;StartB=13392322;EndB=13392322;Parent=SYN233;VarType=ShV;DupType=.
ch09	10681225	SNP349760	T	G	.	PASS	END=10681225;ChrB=ch09;StartB=13392329;EndB=13392329;Parent=SYN233;VarType=ShV;DupType=.
ch09	10681279	SNP349761	T	C	.	PASS	END=10681279;ChrB=ch09;StartB=13392383;EndB=13392383;Parent=SYN233;VarType=ShV;DupType=.
ch09	10681374	SNP349762	C	A	.	PASS	END=10681374;ChrB=ch09;StartB=13392478;EndB=13392478;Parent=SYN233;VarType=ShV;DupType=.
ch09	10681378	SNP349763	G	A	.	PASS	END=10681378;ChrB=ch09;StartB=13392482;EndB=13392482;Parent=SYN233;VarType=ShV;DupType=.
ch09	10681387	SNP349764	T	C	.	PASS	END=10681387;ChrB=ch09;StartB=13392491;EndB=13392491;Parent=SYN233;VarType=ShV;DupType=.
ch09	10681396	SNP349765	T	G	.	PASS	END=10681396;ChrB=ch09;StartB=13392500;EndB=13392500;Parent=SYN233;VarType=ShV;DupType=.
ch09	10681431	INS349766	A	AT	.	PASS	END=10681431;ChrB=ch09;StartB=13392535;EndB=13392536;Parent=SYN233;VarType=ShV;DupType=.
ch09	10681436	INS349767	T	TA	.	PASS	END=10681436;ChrB=ch09;StartB=13392541;EndB=13392542;Parent=SYN233;VarType=ShV;DupType=.
ch09	10681447	SNP349768	A	T	.	PASS	END=10681447;ChrB=ch09;StartB=13392553;EndB=13392553;Parent=SYN233;VarType=ShV;DupType=.
ch09	10681468	SNP349769	C	G	.	PASS	END=10681468;ChrB=ch09;StartB=13392574;EndB=13392574;Parent=SYN233;VarType=ShV;DupType=.
ch09	10681553	SNP349770	T	A	.	PASS	END=10681553;ChrB=ch09;StartB=13392659;EndB=13392659;Parent=SYN233;VarType=ShV;DupType=.
ch09	10681610	SNP349771	G	T	.	PASS	END=10681610;ChrB=ch09;StartB=13392716;EndB=13392716;Parent=SYN233;VarType=ShV;DupType=.
ch09	10681668	SNP349772	T	C	.	PASS	END=10681668;ChrB=ch09;StartB=13392774;EndB=13392774;Parent=SYN233;VarType=ShV;DupType=.
ch09	10681679	SNP349773	T	G	.	PASS	END=10681679;ChrB=ch09;StartB=13392785;EndB=13392785;Parent=SYN233;VarType=ShV;DupType=.
ch09	10681690	SNP349774	C	T	.	PASS	END=10681690;ChrB=ch09;StartB=13392796;EndB=13392796;Parent=SYN233;VarType=ShV;DupType=.
ch09	10681804	SNP349775	T	A	.	PASS	END=10681804;ChrB=ch09;StartB=13392910;EndB=13392910;Parent=SYN233;VarType=ShV;DupType=.
ch09	10681805	SNP349776	T	A	.	PASS	END=10681805;ChrB=ch09;StartB=13392911;EndB=13392911;Parent=SYN233;VarType=ShV;DupType=.
ch09	10681806	SNP349777	T	A	.	PASS	END=10681806;ChrB=ch09;StartB=13392912;EndB=13392912;Parent=SYN233;VarType=ShV;DupType=.
ch09	10681861	SNP349778	G	C	.	PASS	END=10681861;ChrB=ch09;StartB=13392967;EndB=13392967;Parent=SYN233;VarType=ShV;DupType=.
ch09	10681864	INS349779	G	GT	.	PASS	END=10681864;ChrB=ch09;StartB=13392970;EndB=13392971;Parent=SYN233;VarType=ShV;DupType=.
ch09	10681882	SNP349780	A	G	.	PASS	END=10681882;ChrB=ch09;StartB=13392989;EndB=13392989;Parent=SYN233;VarType=ShV;DupType=.
ch09	10681894	INS349781	C	CT	.	PASS	END=10681894;ChrB=ch09;StartB=13393001;EndB=13393002;Parent=SYN233;VarType=ShV;DupType=.
ch09	10681926	SNP349782	C	A	.	PASS	END=10681926;ChrB=ch09;StartB=13393034;EndB=13393034;Parent=SYN233;VarType=ShV;DupType=.
ch09	10682006	SNP349783	C	A	.	PASS	END=10682006;ChrB=ch09;StartB=13393114;EndB=13393114;Parent=SYN233;VarType=ShV;DupType=.
ch09	10682021	SNP349784	A	C	.	PASS	END=10682021;ChrB=ch09;StartB=13393129;EndB=13393129;Parent=SYN233;VarType=ShV;DupType=.
ch09	10682107	SNP349785	T	A	.	PASS	END=10682107;ChrB=ch09;StartB=13393215;EndB=13393215;Parent=SYN233;VarType=ShV;DupType=.
ch09	10682204	INS349786	C	CA	.	PASS	END=10682204;ChrB=ch09;StartB=13393312;EndB=13393313;Parent=SYN233;VarType=ShV;DupType=.
ch09	10682230	SNP349787	A	G	.	PASS	END=10682230;ChrB=ch09;StartB=13393339;EndB=13393339;Parent=SYN233;VarType=ShV;DupType=.
ch09	10682240	SNP349788	C	A	.	PASS	END=10682240;ChrB=ch09;StartB=13393349;EndB=13393349;Parent=SYN233;VarType=ShV;DupType=.
ch09	10682247	SNP349789	A	G	.	PASS	END=10682247;ChrB=ch09;StartB=13393356;EndB=13393356;Parent=SYN233;VarType=ShV;DupType=.
ch09	10682314	SNP349790	A	G	.	PASS	END=10682314;ChrB=ch09;StartB=13393423;EndB=13393423;Parent=SYN233;VarType=ShV;DupType=.
ch09	10682344	SNP349791	C	A	.	PASS	END=10682344;ChrB=ch09;StartB=13393453;EndB=13393453;Parent=SYN233;VarType=ShV;DupType=.
ch09	10682465	SNP349792	T	C	.	PASS	END=10682465;ChrB=ch09;StartB=13393574;EndB=13393574;Parent=SYN233;VarType=ShV;DupType=.
ch09	10682477	SNP349793	G	A	.	PASS	END=10682477;ChrB=ch09;StartB=13393586;EndB=13393586;Parent=SYN233;VarType=ShV;DupType=.
ch09	10682487	SNP349794	T	A	.	PASS	END=10682487;ChrB=ch09;StartB=13393596;EndB=13393596;Parent=SYN233;VarType=ShV;DupType=.
ch09	10682685	SNP349795	A	T	.	PASS	END=10682685;ChrB=ch09;StartB=13393794;EndB=13393794;Parent=SYN233;VarType=ShV;DupType=.
ch09	10682711	SNP349796	T	G	.	PASS	END=10682711;ChrB=ch09;StartB=13393820;EndB=13393820;Parent=SYN233;VarType=ShV;DupType=.
ch09	10682735	SNP349797	A	G	.	PASS	END=10682735;ChrB=ch09;StartB=13393844;EndB=13393844;Parent=SYN233;VarType=ShV;DupType=.
ch09	10682765	SNP349798	T	C	.	PASS	END=10682765;ChrB=ch09;StartB=13393874;EndB=13393874;Parent=SYN233;VarType=ShV;DupType=.
ch09	10682787	SNP349799	T	A	.	PASS	END=10682787;ChrB=ch09;StartB=13393896;EndB=13393896;Parent=SYN233;VarType=ShV;DupType=.
ch09	10682796	INS349800	C	CGGG	.	PASS	END=10682796;ChrB=ch09;StartB=13393905;EndB=13393908;Parent=SYN233;VarType=ShV;DupType=.
ch09	10682858	SNP349801	T	G	.	PASS	END=10682858;ChrB=ch09;StartB=13393970;EndB=13393970;Parent=SYN233;VarType=ShV;DupType=.
ch09	10682909	SNP349802	A	G	.	PASS	END=10682909;ChrB=ch09;StartB=13394021;EndB=13394021;Parent=SYN233;VarType=ShV;DupType=.
ch09	10682910	SNP349803	C	A	.	PASS	END=10682910;ChrB=ch09;StartB=13394022;EndB=13394022;Parent=SYN233;VarType=ShV;DupType=.
ch09	10682972	INS349804	A	AT	.	PASS	END=10682972;ChrB=ch09;StartB=13394084;EndB=13394085;Parent=SYN233;VarType=ShV;DupType=.
ch09	10682990	SNP349805	C	T	.	PASS	END=10682990;ChrB=ch09;StartB=13394103;EndB=13394103;Parent=SYN233;VarType=ShV;DupType=.
ch09	10682999	SNP349806	G	A	.	PASS	END=10682999;ChrB=ch09;StartB=13394112;EndB=13394112;Parent=SYN233;VarType=ShV;DupType=.
ch09	10683023	SNP349807	T	G	.	PASS	END=10683023;ChrB=ch09;StartB=13394136;EndB=13394136;Parent=SYN233;VarType=ShV;DupType=.
ch09	10683141	SNP349808	G	C	.	PASS	END=10683141;ChrB=ch09;StartB=13394254;EndB=13394254;Parent=SYN233;VarType=ShV;DupType=.
ch09	10683154	INS349809	T	TC	.	PASS	END=10683154;ChrB=ch09;StartB=13394267;EndB=13394268;Parent=SYN233;VarType=ShV;DupType=.
ch09	10683284	SNP349810	C	A	.	PASS	END=10683284;ChrB=ch09;StartB=13394398;EndB=13394398;Parent=SYN233;VarType=ShV;DupType=.
ch09	10683354	SNP349811	T	G	.	PASS	END=10683354;ChrB=ch09;StartB=13394468;EndB=13394468;Parent=SYN233;VarType=ShV;DupType=.
ch09	10683372	SNP349812	T	C	.	PASS	END=10683372;ChrB=ch09;StartB=13394486;EndB=13394486;Parent=SYN233;VarType=ShV;DupType=.
ch09	10683373	DEL349813	TGCTATAAA	T	.	PASS	END=10683381;ChrB=ch09;StartB=13394487;EndB=13394487;Parent=SYN233;VarType=ShV;DupType=.
ch09	10683389	SNP349814	T	C	.	PASS	END=10683389;ChrB=ch09;StartB=13394495;EndB=13394495;Parent=SYN233;VarType=ShV;DupType=.
ch09	10683402	SNP349815	C	T	.	PASS	END=10683402;ChrB=ch09;StartB=13394508;EndB=13394508;Parent=SYN233;VarType=ShV;DupType=.
ch09	10683424	SNP349816	A	C	.	PASS	END=10683424;ChrB=ch09;StartB=13394530;EndB=13394530;Parent=SYN233;VarType=ShV;DupType=.
ch09	10683527	SNP349817	A	G	.	PASS	END=10683527;ChrB=ch09;StartB=13394633;EndB=13394633;Parent=SYN233;VarType=ShV;DupType=.
ch09	10683535	SNP349818	A	T	.	PASS	END=10683535;ChrB=ch09;StartB=13394641;EndB=13394641;Parent=SYN233;VarType=ShV;DupType=.
ch09	10683560	SNP349819	A	G	.	PASS	END=10683560;ChrB=ch09;StartB=13394666;EndB=13394666;Parent=SYN233;VarType=ShV;DupType=.
ch09	10683570	SNP349820	A	G	.	PASS	END=10683570;ChrB=ch09;StartB=13394676;EndB=13394676;Parent=SYN233;VarType=ShV;DupType=.
ch09	10683642	SNP349821	C	A	.	PASS	END=10683642;ChrB=ch09;StartB=13394748;EndB=13394748;Parent=SYN233;VarType=ShV;DupType=.
ch09	10683692	SNP349822	C	T	.	PASS	END=10683692;ChrB=ch09;StartB=13394798;EndB=13394798;Parent=SYN233;VarType=ShV;DupType=.
ch09	10683693	SNP349823	C	T	.	PASS	END=10683693;ChrB=ch09;StartB=13394799;EndB=13394799;Parent=SYN233;VarType=ShV;DupType=.
ch09	10683699	SNP349824	T	G	.	PASS	END=10683699;ChrB=ch09;StartB=13394805;EndB=13394805;Parent=SYN233;VarType=ShV;DupType=.
ch09	10683704	SNP349825	A	G	.	PASS	END=10683704;ChrB=ch09;StartB=13394810;EndB=13394810;Parent=SYN233;VarType=ShV;DupType=.
ch09	10683705	SNP349826	A	G	.	PASS	END=10683705;ChrB=ch09;StartB=13394811;EndB=13394811;Parent=SYN233;VarType=ShV;DupType=.
ch09	10683729	SNP349827	C	A	.	PASS	END=10683729;ChrB=ch09;StartB=13394835;EndB=13394835;Parent=SYN233;VarType=ShV;DupType=.
ch09	10683768	SNP349828	A	G	.	PASS	END=10683768;ChrB=ch09;StartB=13394874;EndB=13394874;Parent=SYN233;VarType=ShV;DupType=.
ch09	10683802	SNP349829	A	C	.	PASS	END=10683802;ChrB=ch09;StartB=13394908;EndB=13394908;Parent=SYN233;VarType=ShV;DupType=.
ch09	10683839	SNP349830	C	G	.	PASS	END=10683839;ChrB=ch09;StartB=13394945;EndB=13394945;Parent=SYN233;VarType=ShV;DupType=.
ch09	10683913	SNP349831	T	A	.	PASS	END=10683913;ChrB=ch09;StartB=13395019;EndB=13395019;Parent=SYN233;VarType=ShV;DupType=.
ch09	10683955	SNP349832	G	C	.	PASS	END=10683955;ChrB=ch09;StartB=13395061;EndB=13395061;Parent=SYN233;VarType=ShV;DupType=.
ch09	10683957	SNP349833	A	T	.	PASS	END=10683957;ChrB=ch09;StartB=13395063;EndB=13395063;Parent=SYN233;VarType=ShV;DupType=.
ch09	10683984	INS349834	T	TCTTTTCAATCTTCTGAAGATGTCTTGGCTGAA	.	PASS	END=10683984;ChrB=ch09;StartB=13395090;EndB=13395122;Parent=SYN233;VarType=ShV;DupType=.
ch09	10684070	SNP349835	T	A	.	PASS	END=10684070;ChrB=ch09;StartB=13395208;EndB=13395208;Parent=SYN233;VarType=ShV;DupType=.
ch09	10684095	SNP349836	G	A	.	PASS	END=10684095;ChrB=ch09;StartB=13395233;EndB=13395233;Parent=SYN233;VarType=ShV;DupType=.
ch09	10684177	SNP349837	A	G	.	PASS	END=10684177;ChrB=ch09;StartB=13395315;EndB=13395315;Parent=SYN233;VarType=ShV;DupType=.
ch09	10684203	SNP349838	C	A	.	PASS	END=10684203;ChrB=ch09;StartB=13395341;EndB=13395341;Parent=SYN233;VarType=ShV;DupType=.
ch09	10684274	SNP349839	A	T	.	PASS	END=10684274;ChrB=ch09;StartB=13395412;EndB=13395412;Parent=SYN233;VarType=ShV;DupType=.
ch09	10684306	DEL349840	CT	C	.	PASS	END=10684307;ChrB=ch09;StartB=13395444;EndB=13395444;Parent=SYN233;VarType=ShV;DupType=.
ch09	10684308	SNP349841	T	C	.	PASS	END=10684308;ChrB=ch09;StartB=13395445;EndB=13395445;Parent=SYN233;VarType=ShV;DupType=.
ch09	10684342	SNP349842	C	T	.	PASS	END=10684342;ChrB=ch09;StartB=13395479;EndB=13395479;Parent=SYN233;VarType=ShV;DupType=.
ch09	10684368	SNP349843	T	C	.	PASS	END=10684368;ChrB=ch09;StartB=13395505;EndB=13395505;Parent=SYN233;VarType=ShV;DupType=.
ch09	10684370	SNP349844	G	A	.	PASS	END=10684370;ChrB=ch09;StartB=13395507;EndB=13395507;Parent=SYN233;VarType=ShV;DupType=.
ch09	10684383	SNP349845	G	A	.	PASS	END=10684383;ChrB=ch09;StartB=13395520;EndB=13395520;Parent=SYN233;VarType=ShV;DupType=.
ch09	10684419	SNP349846	C	A	.	PASS	END=10684419;ChrB=ch09;StartB=13395556;EndB=13395556;Parent=SYN233;VarType=ShV;DupType=.
ch09	10684430	DEL349847	CCT	C	.	PASS	END=10684432;ChrB=ch09;StartB=13395567;EndB=13395567;Parent=SYN233;VarType=ShV;DupType=.
ch09	10684583	SNP349848	C	T	.	PASS	END=10684583;ChrB=ch09;StartB=13395718;EndB=13395718;Parent=SYN233;VarType=ShV;DupType=.
ch09	10684628	SNP349849	A	C	.	PASS	END=10684628;ChrB=ch09;StartB=13395763;EndB=13395763;Parent=SYN233;VarType=ShV;DupType=.
ch09	10684630	SNP349850	T	C	.	PASS	END=10684630;ChrB=ch09;StartB=13395765;EndB=13395765;Parent=SYN233;VarType=ShV;DupType=.
ch09	10684661	SNP349851	G	C	.	PASS	END=10684661;ChrB=ch09;StartB=13395796;EndB=13395796;Parent=SYN233;VarType=ShV;DupType=.
ch09	10684676	SNP349852	C	A	.	PASS	END=10684676;ChrB=ch09;StartB=13395811;EndB=13395811;Parent=SYN233;VarType=ShV;DupType=.
ch09	10684679	INS349853	C	CTA	.	PASS	END=10684679;ChrB=ch09;StartB=13395814;EndB=13395816;Parent=SYN233;VarType=ShV;DupType=.
ch09	10684680	SNP349854	G	A	.	PASS	END=10684680;ChrB=ch09;StartB=13395817;EndB=13395817;Parent=SYN233;VarType=ShV;DupType=.
ch09	10684795	SNP349855	C	T	.	PASS	END=10684795;ChrB=ch09;StartB=13395932;EndB=13395932;Parent=SYN233;VarType=ShV;DupType=.
ch09	10685183	SNP349856	C	G	.	PASS	END=10685183;ChrB=ch09;StartB=13396320;EndB=13396320;Parent=SYN233;VarType=ShV;DupType=.
ch09	10685272	SNP349857	A	G	.	PASS	END=10685272;ChrB=ch09;StartB=13396409;EndB=13396409;Parent=SYN233;VarType=ShV;DupType=.
ch09	10685285	SNP349858	G	A	.	PASS	END=10685285;ChrB=ch09;StartB=13396422;EndB=13396422;Parent=SYN233;VarType=ShV;DupType=.
ch09	10685308	SNP349859	C	T	.	PASS	END=10685308;ChrB=ch09;StartB=13396445;EndB=13396445;Parent=SYN233;VarType=ShV;DupType=.
ch09	10685332	SNP349860	C	T	.	PASS	END=10685332;ChrB=ch09;StartB=13396469;EndB=13396469;Parent=SYN233;VarType=ShV;DupType=.
ch09	10685360	SNP349861	G	A	.	PASS	END=10685360;ChrB=ch09;StartB=13396497;EndB=13396497;Parent=SYN233;VarType=ShV;DupType=.
ch09	10685383	SNP349862	A	G	.	PASS	END=10685383;ChrB=ch09;StartB=13396520;EndB=13396520;Parent=SYN233;VarType=ShV;DupType=.
ch09	10685528	SNP349863	C	T	.	PASS	END=10685528;ChrB=ch09;StartB=13396665;EndB=13396665;Parent=SYN233;VarType=ShV;DupType=.
ch09	10685603	SNP349864	G	A	.	PASS	END=10685603;ChrB=ch09;StartB=13396740;EndB=13396740;Parent=SYN233;VarType=ShV;DupType=.
ch09	10685616	INS349865	G	GA	.	PASS	END=10685616;ChrB=ch09;StartB=13396753;EndB=13396754;Parent=SYN233;VarType=ShV;DupType=.
ch09	10685670	SNP349866	A	C	.	PASS	END=10685670;ChrB=ch09;StartB=13396808;EndB=13396808;Parent=SYN233;VarType=ShV;DupType=.
ch09	10685704	SNP349867	C	T	.	PASS	END=10685704;ChrB=ch09;StartB=13396842;EndB=13396842;Parent=SYN233;VarType=ShV;DupType=.
ch09	10685777	SNP349868	C	T	.	PASS	END=10685777;ChrB=ch09;StartB=13396915;EndB=13396915;Parent=SYN233;VarType=ShV;DupType=.
ch09	10685854	SNP349869	T	C	.	PASS	END=10685854;ChrB=ch09;StartB=13396992;EndB=13396992;Parent=SYN233;VarType=ShV;DupType=.
ch09	10686002	SNP349870	C	T	.	PASS	END=10686002;ChrB=ch09;StartB=13397140;EndB=13397140;Parent=SYN233;VarType=ShV;DupType=.
ch09	10686085	SNP349871	A	G	.	PASS	END=10686085;ChrB=ch09;StartB=13397223;EndB=13397223;Parent=SYN233;VarType=ShV;DupType=.
ch09	10686141	SNP349872	A	T	.	PASS	END=10686141;ChrB=ch09;StartB=13397279;EndB=13397279;Parent=SYN233;VarType=ShV;DupType=.
ch09	10686143	SNP349873	T	C	.	PASS	END=10686143;ChrB=ch09;StartB=13397281;EndB=13397281;Parent=SYN233;VarType=ShV;DupType=.
ch09	10686167	SNP349874	A	T	.	PASS	END=10686167;ChrB=ch09;StartB=13397305;EndB=13397305;Parent=SYN233;VarType=ShV;DupType=.
ch09	10686192	SNP349875	C	T	.	PASS	END=10686192;ChrB=ch09;StartB=13397330;EndB=13397330;Parent=SYN233;VarType=ShV;DupType=.
ch09	10686211	SNP349876	C	T	.	PASS	END=10686211;ChrB=ch09;StartB=13397349;EndB=13397349;Parent=SYN233;VarType=ShV;DupType=.
ch09	10686223	SNP349877	G	C	.	PASS	END=10686223;ChrB=ch09;StartB=13397361;EndB=13397361;Parent=SYN233;VarType=ShV;DupType=.
ch09	10686227	SNP349878	C	T	.	PASS	END=10686227;ChrB=ch09;StartB=13397365;EndB=13397365;Parent=SYN233;VarType=ShV;DupType=.
ch09	10686235	INS349879	T	TG	.	PASS	END=10686235;ChrB=ch09;StartB=13397373;EndB=13397374;Parent=SYN233;VarType=ShV;DupType=.
ch09	10686245	INS349880	A	AC	.	PASS	END=10686245;ChrB=ch09;StartB=13397384;EndB=13397385;Parent=SYN233;VarType=ShV;DupType=.
ch09	10686325	SNP349881	T	C	.	PASS	END=10686325;ChrB=ch09;StartB=13397465;EndB=13397465;Parent=SYN233;VarType=ShV;DupType=.
ch09	10686350	INS349882	T	TG	.	PASS	END=10686350;ChrB=ch09;StartB=13397490;EndB=13397491;Parent=SYN233;VarType=ShV;DupType=.
ch09	10686423	SNP349883	C	G	.	PASS	END=10686423;ChrB=ch09;StartB=13397564;EndB=13397564;Parent=SYN233;VarType=ShV;DupType=.
ch09	10686481	SNP349884	C	T	.	PASS	END=10686481;ChrB=ch09;StartB=13397622;EndB=13397622;Parent=SYN233;VarType=ShV;DupType=.
ch09	10686515	SNP349885	T	C	.	PASS	END=10686515;ChrB=ch09;StartB=13397656;EndB=13397656;Parent=SYN233;VarType=ShV;DupType=.
ch09	10686608	SNP349886	A	G	.	PASS	END=10686608;ChrB=ch09;StartB=13397749;EndB=13397749;Parent=SYN233;VarType=ShV;DupType=.
ch09	10686629	SNP349887	T	C	.	PASS	END=10686629;ChrB=ch09;StartB=13397770;EndB=13397770;Parent=SYN233;VarType=ShV;DupType=.
ch09	10686654	SNP349888	T	G	.	PASS	END=10686654;ChrB=ch09;StartB=13397795;EndB=13397795;Parent=SYN233;VarType=ShV;DupType=.
ch09	10686661	SNP349889	G	A	.	PASS	END=10686661;ChrB=ch09;StartB=13397802;EndB=13397802;Parent=SYN233;VarType=ShV;DupType=.
ch09	10686742	SNP349890	G	T	.	PASS	END=10686742;ChrB=ch09;StartB=13397883;EndB=13397883;Parent=SYN233;VarType=ShV;DupType=.
ch09	10686759	DEL349891	CACAAGTTTCAAAAGTCCTTAATGAAATGATTGATAGCCATGAAAACATCTTTGACTT	C	.	PASS	END=10686816;ChrB=ch09;StartB=13397900;EndB=13397900;Parent=SYN233;VarType=ShV;DupType=.
ch09	10686818	SNP349892	C	G	.	PASS	END=10686818;ChrB=ch09;StartB=13397902;EndB=13397902;Parent=SYN233;VarType=ShV;DupType=.
ch09	10686846	SNP349893	G	T	.	PASS	END=10686846;ChrB=ch09;StartB=13397930;EndB=13397930;Parent=SYN233;VarType=ShV;DupType=.
ch09	10686854	SNP349894	A	C	.	PASS	END=10686854;ChrB=ch09;StartB=13397938;EndB=13397938;Parent=SYN233;VarType=ShV;DupType=.
ch09	10686855	SNP349895	A	T	.	PASS	END=10686855;ChrB=ch09;StartB=13397939;EndB=13397939;Parent=SYN233;VarType=ShV;DupType=.
ch09	10686963	SNP349896	T	C	.	PASS	END=10686963;ChrB=ch09;StartB=13398047;EndB=13398047;Parent=SYN233;VarType=ShV;DupType=.
ch09	10686972	SNP349897	G	T	.	PASS	END=10686972;ChrB=ch09;StartB=13398056;EndB=13398056;Parent=SYN233;VarType=ShV;DupType=.
ch09	10687014	SNP349898	T	A	.	PASS	END=10687014;ChrB=ch09;StartB=13398098;EndB=13398098;Parent=SYN233;VarType=ShV;DupType=.
ch09	10687028	SNP349899	G	C	.	PASS	END=10687028;ChrB=ch09;StartB=13398112;EndB=13398112;Parent=SYN233;VarType=ShV;DupType=.
ch09	10687029	SNP349900	G	A	.	PASS	END=10687029;ChrB=ch09;StartB=13398113;EndB=13398113;Parent=SYN233;VarType=ShV;DupType=.
ch09	10687061	SNP349901	A	C	.	PASS	END=10687061;ChrB=ch09;StartB=13398145;EndB=13398145;Parent=SYN233;VarType=ShV;DupType=.
ch09	10687102	SNP349902	T	C	.	PASS	END=10687102;ChrB=ch09;StartB=13398186;EndB=13398186;Parent=SYN233;VarType=ShV;DupType=.
ch09	10687164	SNP349903	T	C	.	PASS	END=10687164;ChrB=ch09;StartB=13398248;EndB=13398248;Parent=SYN233;VarType=ShV;DupType=.
ch09	10687175	SNP349904	C	T	.	PASS	END=10687175;ChrB=ch09;StartB=13398259;EndB=13398259;Parent=SYN233;VarType=ShV;DupType=.
ch09	10687182	SNP349905	G	A	.	PASS	END=10687182;ChrB=ch09;StartB=13398266;EndB=13398266;Parent=SYN233;VarType=ShV;DupType=.
ch09	10687287	SNP349906	C	A	.	PASS	END=10687287;ChrB=ch09;StartB=13398371;EndB=13398371;Parent=SYN233;VarType=ShV;DupType=.
ch09	10687292	SNP349907	G	A	.	PASS	END=10687292;ChrB=ch09;StartB=13398376;EndB=13398376;Parent=SYN233;VarType=ShV;DupType=.
ch09	10687296	SNP349908	G	A	.	PASS	END=10687296;ChrB=ch09;StartB=13398380;EndB=13398380;Parent=SYN233;VarType=ShV;DupType=.
ch09	10687308	SNP349909	A	C	.	PASS	END=10687308;ChrB=ch09;StartB=13398392;EndB=13398392;Parent=SYN233;VarType=ShV;DupType=.
ch09	10687311	SNP349910	A	G	.	PASS	END=10687311;ChrB=ch09;StartB=13398395;EndB=13398395;Parent=SYN233;VarType=ShV;DupType=.
ch09	10687335	SNP349911	G	A	.	PASS	END=10687335;ChrB=ch09;StartB=13398419;EndB=13398419;Parent=SYN233;VarType=ShV;DupType=.
ch09	10687336	SNP349912	G	A	.	PASS	END=10687336;ChrB=ch09;StartB=13398420;EndB=13398420;Parent=SYN233;VarType=ShV;DupType=.
ch09	10687385	SNP349913	C	T	.	PASS	END=10687385;ChrB=ch09;StartB=13398469;EndB=13398469;Parent=SYN233;VarType=ShV;DupType=.
ch09	10687420	SNP349914	A	G	.	PASS	END=10687420;ChrB=ch09;StartB=13398504;EndB=13398504;Parent=SYN233;VarType=ShV;DupType=.
ch09	10687439	SNP349915	G	T	.	PASS	END=10687439;ChrB=ch09;StartB=13398523;EndB=13398523;Parent=SYN233;VarType=ShV;DupType=.
ch09	10687442	SNP349916	G	C	.	PASS	END=10687442;ChrB=ch09;StartB=13398526;EndB=13398526;Parent=SYN233;VarType=ShV;DupType=.
ch09	10687443	SNP349917	A	C	.	PASS	END=10687443;ChrB=ch09;StartB=13398527;EndB=13398527;Parent=SYN233;VarType=ShV;DupType=.
ch09	10687444	SNP349918	A	T	.	PASS	END=10687444;ChrB=ch09;StartB=13398528;EndB=13398528;Parent=SYN233;VarType=ShV;DupType=.
ch09	10687491	SNP349919	A	C	.	PASS	END=10687491;ChrB=ch09;StartB=13398575;EndB=13398575;Parent=SYN233;VarType=ShV;DupType=.
ch09	10687529	SNP349920	C	T	.	PASS	END=10687529;ChrB=ch09;StartB=13398613;EndB=13398613;Parent=SYN233;VarType=ShV;DupType=.
ch09	10687616	INS349921	C	CA	.	PASS	END=10687616;ChrB=ch09;StartB=13398700;EndB=13398701;Parent=SYN233;VarType=ShV;DupType=.
ch09	10687617	SNP349922	G	T	.	PASS	END=10687617;ChrB=ch09;StartB=13398702;EndB=13398702;Parent=SYN233;VarType=ShV;DupType=.
ch09	10687620	SNP349923	C	T	.	PASS	END=10687620;ChrB=ch09;StartB=13398705;EndB=13398705;Parent=SYN233;VarType=ShV;DupType=.
ch09	10687662	SNP349924	A	G	.	PASS	END=10687662;ChrB=ch09;StartB=13398747;EndB=13398747;Parent=SYN233;VarType=ShV;DupType=.
ch09	10687678	SNP349925	G	A	.	PASS	END=10687678;ChrB=ch09;StartB=13398763;EndB=13398763;Parent=SYN233;VarType=ShV;DupType=.
ch09	10687702	SNP349926	A	T	.	PASS	END=10687702;ChrB=ch09;StartB=13398787;EndB=13398787;Parent=SYN233;VarType=ShV;DupType=.
ch09	10687756	SNP349927	C	A	.	PASS	END=10687756;ChrB=ch09;StartB=13398841;EndB=13398841;Parent=SYN233;VarType=ShV;DupType=.
ch09	10687799	SNP349928	A	G	.	PASS	END=10687799;ChrB=ch09;StartB=13398884;EndB=13398884;Parent=SYN233;VarType=ShV;DupType=.
ch09	10687805	SNP349929	C	G	.	PASS	END=10687805;ChrB=ch09;StartB=13398890;EndB=13398890;Parent=SYN233;VarType=ShV;DupType=.
ch09	10687810	SNP349930	T	G	.	PASS	END=10687810;ChrB=ch09;StartB=13398895;EndB=13398895;Parent=SYN233;VarType=ShV;DupType=.
ch09	10687823	SNP349931	G	T	.	PASS	END=10687823;ChrB=ch09;StartB=13398908;EndB=13398908;Parent=SYN233;VarType=ShV;DupType=.
ch09	10687842	INS349932	A	AAT	.	PASS	END=10687842;ChrB=ch09;StartB=13398927;EndB=13398929;Parent=SYN233;VarType=ShV;DupType=.
ch09	10687914	SNP349933	A	G	.	PASS	END=10687914;ChrB=ch09;StartB=13399001;EndB=13399001;Parent=SYN233;VarType=ShV;DupType=.
ch09	10687915	SNP349934	C	T	.	PASS	END=10687915;ChrB=ch09;StartB=13399002;EndB=13399002;Parent=SYN233;VarType=ShV;DupType=.
ch09	10687923	SNP349935	T	A	.	PASS	END=10687923;ChrB=ch09;StartB=13399010;EndB=13399010;Parent=SYN233;VarType=ShV;DupType=.
ch09	10687938	SNP349936	A	G	.	PASS	END=10687938;ChrB=ch09;StartB=13399025;EndB=13399025;Parent=SYN233;VarType=ShV;DupType=.
ch09	10687960	SNP349937	A	G	.	PASS	END=10687960;ChrB=ch09;StartB=13399047;EndB=13399047;Parent=SYN233;VarType=ShV;DupType=.
ch09	10687978	SNP349938	A	G	.	PASS	END=10687978;ChrB=ch09;StartB=13399065;EndB=13399065;Parent=SYN233;VarType=ShV;DupType=.
ch09	10687989	INS349939	T	TG	.	PASS	END=10687989;ChrB=ch09;StartB=13399076;EndB=13399077;Parent=SYN233;VarType=ShV;DupType=.
ch09	10687996	SNP349940	A	C	.	PASS	END=10687996;ChrB=ch09;StartB=13399084;EndB=13399084;Parent=SYN233;VarType=ShV;DupType=.
ch09	10688014	SNP349941	C	G	.	PASS	END=10688014;ChrB=ch09;StartB=13399102;EndB=13399102;Parent=SYN233;VarType=ShV;DupType=.
ch09	10688086	SNP349942	C	T	.	PASS	END=10688086;ChrB=ch09;StartB=13399174;EndB=13399174;Parent=SYN233;VarType=ShV;DupType=.
ch09	10688111	SNP349943	T	C	.	PASS	END=10688111;ChrB=ch09;StartB=13399199;EndB=13399199;Parent=SYN233;VarType=ShV;DupType=.
ch09	10688116	SNP349944	A	T	.	PASS	END=10688116;ChrB=ch09;StartB=13399204;EndB=13399204;Parent=SYN233;VarType=ShV;DupType=.
ch09	10688145	DEL349945	CTT	C	.	PASS	END=10688147;ChrB=ch09;StartB=13399233;EndB=13399233;Parent=SYN233;VarType=ShV;DupType=.
ch09	10688150	DEL349946	ATGCTCT	A	.	PASS	END=10688156;ChrB=ch09;StartB=13399236;EndB=13399236;Parent=SYN233;VarType=ShV;DupType=.
ch09	10688194	INS349947	T	TG	.	PASS	END=10688194;ChrB=ch09;StartB=13399274;EndB=13399275;Parent=SYN233;VarType=ShV;DupType=.
ch09	10688284	SNP349948	A	G	.	PASS	END=10688284;ChrB=ch09;StartB=13399365;EndB=13399365;Parent=SYN233;VarType=ShV;DupType=.
ch09	10688296	SNP349949	C	G	.	PASS	END=10688296;ChrB=ch09;StartB=13399377;EndB=13399377;Parent=SYN233;VarType=ShV;DupType=.
ch09	10688422	SNP349950	T	C	.	PASS	END=10688422;ChrB=ch09;StartB=13399503;EndB=13399503;Parent=SYN233;VarType=ShV;DupType=.
ch09	10688513	SNP349951	A	T	.	PASS	END=10688513;ChrB=ch09;StartB=13399594;EndB=13399594;Parent=SYN233;VarType=ShV;DupType=.
ch09	10688527	SNP349952	T	A	.	PASS	END=10688527;ChrB=ch09;StartB=13399608;EndB=13399608;Parent=SYN233;VarType=ShV;DupType=.
ch09	10688538	SNP349953	T	G	.	PASS	END=10688538;ChrB=ch09;StartB=13399619;EndB=13399619;Parent=SYN233;VarType=ShV;DupType=.
ch09	10688561	SNP349954	T	C	.	PASS	END=10688561;ChrB=ch09;StartB=13399642;EndB=13399642;Parent=SYN233;VarType=ShV;DupType=.
ch09	10688607	SNP349955	C	T	.	PASS	END=10688607;ChrB=ch09;StartB=13399688;EndB=13399688;Parent=SYN233;VarType=ShV;DupType=.
ch09	10688714	SNP349956	T	A	.	PASS	END=10688714;ChrB=ch09;StartB=13399795;EndB=13399795;Parent=SYN233;VarType=ShV;DupType=.
ch09	10688728	SNP349957	T	C	.	PASS	END=10688728;ChrB=ch09;StartB=13399809;EndB=13399809;Parent=SYN233;VarType=ShV;DupType=.
ch09	10688730	DEL349958	CT	C	.	PASS	END=10688731;ChrB=ch09;StartB=13399811;EndB=13399811;Parent=SYN233;VarType=ShV;DupType=.
ch09	10688755	SNP349959	C	A	.	PASS	END=10688755;ChrB=ch09;StartB=13399835;EndB=13399835;Parent=SYN233;VarType=ShV;DupType=.
ch09	10688779	SNP349960	T	A	.	PASS	END=10688779;ChrB=ch09;StartB=13399859;EndB=13399859;Parent=SYN233;VarType=ShV;DupType=.
ch09	10688791	SNP349961	C	A	.	PASS	END=10688791;ChrB=ch09;StartB=13399871;EndB=13399871;Parent=SYN233;VarType=ShV;DupType=.
ch09	10688810	SNP349962	A	G	.	PASS	END=10688810;ChrB=ch09;StartB=13399890;EndB=13399890;Parent=SYN233;VarType=ShV;DupType=.
ch09	10688892	INS349963	T	TA	.	PASS	END=10688892;ChrB=ch09;StartB=13399972;EndB=13399973;Parent=SYN233;VarType=ShV;DupType=.
ch09	10689028	SNP349964	C	G	.	PASS	END=10689028;ChrB=ch09;StartB=13400109;EndB=13400109;Parent=SYN233;VarType=ShV;DupType=.
ch09	10689061	SNP349965	A	G	.	PASS	END=10689061;ChrB=ch09;StartB=13400142;EndB=13400142;Parent=SYN233;VarType=ShV;DupType=.
ch09	10689071	SNP349966	A	T	.	PASS	END=10689071;ChrB=ch09;StartB=13400152;EndB=13400152;Parent=SYN233;VarType=ShV;DupType=.
ch09	10689114	SNP349967	A	G	.	PASS	END=10689114;ChrB=ch09;StartB=13400195;EndB=13400195;Parent=SYN233;VarType=ShV;DupType=.
ch09	10689199	SNP349968	C	T	.	PASS	END=10689199;ChrB=ch09;StartB=13400280;EndB=13400280;Parent=SYN233;VarType=ShV;DupType=.
ch09	10689218	SNP349969	C	T	.	PASS	END=10689218;ChrB=ch09;StartB=13400299;EndB=13400299;Parent=SYN233;VarType=ShV;DupType=.
ch09	10689281	SNP349970	G	C	.	PASS	END=10689281;ChrB=ch09;StartB=13400362;EndB=13400362;Parent=SYN233;VarType=ShV;DupType=.
ch09	10689325	INS349971	T	TC	.	PASS	END=10689325;ChrB=ch09;StartB=13400406;EndB=13400407;Parent=SYN233;VarType=ShV;DupType=.
ch09	10689345	SNP349972	T	G	.	PASS	END=10689345;ChrB=ch09;StartB=13400427;EndB=13400427;Parent=SYN233;VarType=ShV;DupType=.
ch09	10689373	SNP349973	T	G	.	PASS	END=10689373;ChrB=ch09;StartB=13400455;EndB=13400455;Parent=SYN233;VarType=ShV;DupType=.
ch09	10689434	DEL349974	AT	A	.	PASS	END=10689435;ChrB=ch09;StartB=13400516;EndB=13400516;Parent=SYN233;VarType=ShV;DupType=.
ch09	10689438	SNP349975	T	C	.	PASS	END=10689438;ChrB=ch09;StartB=13400519;EndB=13400519;Parent=SYN233;VarType=ShV;DupType=.
ch09	10689472	SNP349976	C	A	.	PASS	END=10689472;ChrB=ch09;StartB=13400553;EndB=13400553;Parent=SYN233;VarType=ShV;DupType=.
ch09	10689490	INS349977	T	TC	.	PASS	END=10689490;ChrB=ch09;StartB=13400571;EndB=13400572;Parent=SYN233;VarType=ShV;DupType=.
ch09	10689491	SNP349978	T	A	.	PASS	END=10689491;ChrB=ch09;StartB=13400573;EndB=13400573;Parent=SYN233;VarType=ShV;DupType=.
ch09	10689518	SNP349979	C	T	.	PASS	END=10689518;ChrB=ch09;StartB=13400600;EndB=13400600;Parent=SYN233;VarType=ShV;DupType=.
ch09	10689561	SNP349980	C	G	.	PASS	END=10689561;ChrB=ch09;StartB=13400643;EndB=13400643;Parent=SYN233;VarType=ShV;DupType=.
ch09	10689598	SNP349981	G	T	.	PASS	END=10689598;ChrB=ch09;StartB=13400680;EndB=13400680;Parent=SYN233;VarType=ShV;DupType=.
ch09	10689626	SNP349982	G	A	.	PASS	END=10689626;ChrB=ch09;StartB=13400708;EndB=13400708;Parent=SYN233;VarType=ShV;DupType=.
ch09	10689797	SNP349983	G	T	.	PASS	END=10689797;ChrB=ch09;StartB=13400879;EndB=13400879;Parent=SYN233;VarType=ShV;DupType=.
ch09	10689804	SNP349984	C	T	.	PASS	END=10689804;ChrB=ch09;StartB=13400886;EndB=13400886;Parent=SYN233;VarType=ShV;DupType=.
ch09	10689925	SNP349985	A	G	.	PASS	END=10689925;ChrB=ch09;StartB=13401007;EndB=13401007;Parent=SYN233;VarType=ShV;DupType=.
ch09	10689950	SNP349986	G	A	.	PASS	END=10689950;ChrB=ch09;StartB=13401032;EndB=13401032;Parent=SYN233;VarType=ShV;DupType=.
ch09	10690001	SNP349987	T	A	.	PASS	END=10690001;ChrB=ch09;StartB=13401083;EndB=13401083;Parent=SYN233;VarType=ShV;DupType=.
ch09	10690105	SNP349988	G	T	.	PASS	END=10690105;ChrB=ch09;StartB=13401187;EndB=13401187;Parent=SYN233;VarType=ShV;DupType=.
ch09	10690115	SNP349989	C	G	.	PASS	END=10690115;ChrB=ch09;StartB=13401197;EndB=13401197;Parent=SYN233;VarType=ShV;DupType=.
ch09	10690189	SNP349990	A	G	.	PASS	END=10690189;ChrB=ch09;StartB=13401271;EndB=13401271;Parent=SYN233;VarType=ShV;DupType=.
ch09	10690315	SNP349991	T	G	.	PASS	END=10690315;ChrB=ch09;StartB=13401397;EndB=13401397;Parent=SYN233;VarType=ShV;DupType=.
ch09	10690339	SNP349992	C	T	.	PASS	END=10690339;ChrB=ch09;StartB=13401421;EndB=13401421;Parent=SYN233;VarType=ShV;DupType=.
ch09	10690358	SNP349993	A	G	.	PASS	END=10690358;ChrB=ch09;StartB=13401440;EndB=13401440;Parent=SYN233;VarType=ShV;DupType=.
ch09	10690366	DEL349994	GTATACATAA	G	.	PASS	END=10690375;ChrB=ch09;StartB=13401448;EndB=13401448;Parent=SYN233;VarType=ShV;DupType=.
ch09	10690472	SNP349995	T	C	.	PASS	END=10690472;ChrB=ch09;StartB=13401545;EndB=13401545;Parent=SYN233;VarType=ShV;DupType=.
ch09	10690525	SNP349996	A	G	.	PASS	END=10690525;ChrB=ch09;StartB=13401598;EndB=13401598;Parent=SYN233;VarType=ShV;DupType=.
ch09	10690753	SNP349997	T	C	.	PASS	END=10690753;ChrB=ch09;StartB=13401826;EndB=13401826;Parent=SYN233;VarType=ShV;DupType=.
ch09	10690777	SNP349998	A	G	.	PASS	END=10690777;ChrB=ch09;StartB=13401850;EndB=13401850;Parent=SYN233;VarType=ShV;DupType=.
ch09	10690815	SNP349999	A	G	.	PASS	END=10690815;ChrB=ch09;StartB=13401888;EndB=13401888;Parent=SYN233;VarType=ShV;DupType=.
ch09	10690886	SNP350000	G	A	.	PASS	END=10690886;ChrB=ch09;StartB=13401959;EndB=13401959;Parent=SYN233;VarType=ShV;DupType=.
ch09	10690914	SNP350001	C	T	.	PASS	END=10690914;ChrB=ch09;StartB=13401987;EndB=13401987;Parent=SYN233;VarType=ShV;DupType=.
ch09	10690936	SNP350002	G	A	.	PASS	END=10690936;ChrB=ch09;StartB=13402009;EndB=13402009;Parent=SYN233;VarType=ShV;DupType=.
ch09	10691037	SNP350003	T	G	.	PASS	END=10691037;ChrB=ch09;StartB=13402110;EndB=13402110;Parent=SYN233;VarType=ShV;DupType=.
ch09	10691040	SNP350004	A	T	.	PASS	END=10691040;ChrB=ch09;StartB=13402113;EndB=13402113;Parent=SYN233;VarType=ShV;DupType=.
ch09	10691041	SNP350005	G	A	.	PASS	END=10691041;ChrB=ch09;StartB=13402114;EndB=13402114;Parent=SYN233;VarType=ShV;DupType=.
ch09	10691051	SNP350006	T	A	.	PASS	END=10691051;ChrB=ch09;StartB=13402124;EndB=13402124;Parent=SYN233;VarType=ShV;DupType=.
ch09	10691059	SNP350007	T	G	.	PASS	END=10691059;ChrB=ch09;StartB=13402132;EndB=13402132;Parent=SYN233;VarType=ShV;DupType=.
ch09	10691060	SNP350008	C	A	.	PASS	END=10691060;ChrB=ch09;StartB=13402133;EndB=13402133;Parent=SYN233;VarType=ShV;DupType=.
ch09	10691185	SNP350009	A	T	.	PASS	END=10691185;ChrB=ch09;StartB=13402258;EndB=13402258;Parent=SYN233;VarType=ShV;DupType=.
ch09	10691228	INS350010	T	TTG	.	PASS	END=10691228;ChrB=ch09;StartB=13402301;EndB=13402303;Parent=SYN233;VarType=ShV;DupType=.
ch09	10691364	SNP350011	C	T	.	PASS	END=10691364;ChrB=ch09;StartB=13402439;EndB=13402439;Parent=SYN233;VarType=ShV;DupType=.
ch09	10691369	SNP350012	C	T	.	PASS	END=10691369;ChrB=ch09;StartB=13402444;EndB=13402444;Parent=SYN233;VarType=ShV;DupType=.
ch09	10691418	SNP350013	G	C	.	PASS	END=10691418;ChrB=ch09;StartB=13402493;EndB=13402493;Parent=SYN233;VarType=ShV;DupType=.
ch09	10691419	SNP350014	A	T	.	PASS	END=10691419;ChrB=ch09;StartB=13402494;EndB=13402494;Parent=SYN233;VarType=ShV;DupType=.
ch09	10691432	SNP350015	T	A	.	PASS	END=10691432;ChrB=ch09;StartB=13402507;EndB=13402507;Parent=SYN233;VarType=ShV;DupType=.
ch09	10691452	DEL350016	CAA	C	.	PASS	END=10691454;ChrB=ch09;StartB=13402527;EndB=13402527;Parent=SYN233;VarType=ShV;DupType=.
ch09	10691460	SNP350017	A	C	.	PASS	END=10691460;ChrB=ch09;StartB=13402533;EndB=13402533;Parent=SYN233;VarType=ShV;DupType=.
ch09	10691520	SNP350018	G	T	.	PASS	END=10691520;ChrB=ch09;StartB=13402593;EndB=13402593;Parent=SYN233;VarType=ShV;DupType=.
ch09	10691545	INS350019	A	AT	.	PASS	END=10691545;ChrB=ch09;StartB=13402618;EndB=13402619;Parent=SYN233;VarType=ShV;DupType=.
ch09	10691554	SNP350020	A	C	.	PASS	END=10691554;ChrB=ch09;StartB=13402628;EndB=13402628;Parent=SYN233;VarType=ShV;DupType=.
ch09	10691557	INS350021	T	TTGAGGATGGAAGCACTATTTCAGGAGAAAATTATTAG	.	PASS	END=10691557;ChrB=ch09;StartB=13402631;EndB=13402668;Parent=SYN233;VarType=ShV;DupType=.
ch09	10691579	INS350022	G	GAAGAA	.	PASS	END=10691579;ChrB=ch09;StartB=13402690;EndB=13402695;Parent=SYN233;VarType=ShV;DupType=.
ch09	10691602	SNP350023	G	T	.	PASS	END=10691602;ChrB=ch09;StartB=13402718;EndB=13402718;Parent=SYN233;VarType=ShV;DupType=.
ch09	10691630	SNP350024	T	C	.	PASS	END=10691630;ChrB=ch09;StartB=13402746;EndB=13402746;Parent=SYN233;VarType=ShV;DupType=.
ch09	10691645	SNP350025	C	T	.	PASS	END=10691645;ChrB=ch09;StartB=13402761;EndB=13402761;Parent=SYN233;VarType=ShV;DupType=.
ch09	10691647	SNP350026	A	G	.	PASS	END=10691647;ChrB=ch09;StartB=13402763;EndB=13402763;Parent=SYN233;VarType=ShV;DupType=.
ch09	10691683	SNP350027	G	A	.	PASS	END=10691683;ChrB=ch09;StartB=13402799;EndB=13402799;Parent=SYN233;VarType=ShV;DupType=.
ch09	10691760	SNP350028	G	T	.	PASS	END=10691760;ChrB=ch09;StartB=13402876;EndB=13402876;Parent=SYN233;VarType=ShV;DupType=.
ch09	10691762	SNP350029	G	T	.	PASS	END=10691762;ChrB=ch09;StartB=13402878;EndB=13402878;Parent=SYN233;VarType=ShV;DupType=.
ch09	10691812	SNP350030	T	C	.	PASS	END=10691812;ChrB=ch09;StartB=13402928;EndB=13402928;Parent=SYN233;VarType=ShV;DupType=.
ch09	10691829	SNP350031	G	A	.	PASS	END=10691829;ChrB=ch09;StartB=13402945;EndB=13402945;Parent=SYN233;VarType=ShV;DupType=.
ch09	10691881	SNP350032	C	G	.	PASS	END=10691881;ChrB=ch09;StartB=13402997;EndB=13402997;Parent=SYN233;VarType=ShV;DupType=.
ch09	10691883	SNP350033	G	A	.	PASS	END=10691883;ChrB=ch09;StartB=13402999;EndB=13402999;Parent=SYN233;VarType=ShV;DupType=.
ch09	10691918	SNP350034	T	C	.	PASS	END=10691918;ChrB=ch09;StartB=13403034;EndB=13403034;Parent=SYN233;VarType=ShV;DupType=.
ch09	10691932	DEL350035	TC	T	.	PASS	END=10691933;ChrB=ch09;StartB=13403048;EndB=13403048;Parent=SYN233;VarType=ShV;DupType=.
ch09	10692185	SNP350036	C	T	.	PASS	END=10692185;ChrB=ch09;StartB=13403300;EndB=13403300;Parent=SYN233;VarType=ShV;DupType=.
ch09	10692206	SNP350037	T	G	.	PASS	END=10692206;ChrB=ch09;StartB=13403321;EndB=13403321;Parent=SYN233;VarType=ShV;DupType=.
ch09	10692310	SNP350038	G	A	.	PASS	END=10692310;ChrB=ch09;StartB=13403425;EndB=13403425;Parent=SYN233;VarType=ShV;DupType=.
ch09	10692380	DEL350039	AT	A	.	PASS	END=10692381;ChrB=ch09;StartB=13403495;EndB=13403495;Parent=SYN233;VarType=ShV;DupType=.
ch09	10692422	DEL350040	AAGAACT	A	.	PASS	END=10692428;ChrB=ch09;StartB=13403536;EndB=13403536;Parent=SYN233;VarType=ShV;DupType=.
ch09	10692463	SNP350041	T	C	.	PASS	END=10692463;ChrB=ch09;StartB=13403571;EndB=13403571;Parent=SYN233;VarType=ShV;DupType=.
ch09	10692486	SNP350042	G	C	.	PASS	END=10692486;ChrB=ch09;StartB=13403594;EndB=13403594;Parent=SYN233;VarType=ShV;DupType=.
ch09	10692498	SNP350043	G	C	.	PASS	END=10692498;ChrB=ch09;StartB=13403606;EndB=13403606;Parent=SYN233;VarType=ShV;DupType=.
ch09	10692539	SNP350044	G	A	.	PASS	END=10692539;ChrB=ch09;StartB=13403647;EndB=13403647;Parent=SYN233;VarType=ShV;DupType=.
ch09	10692599	SNP350045	A	G	.	PASS	END=10692599;ChrB=ch09;StartB=13403707;EndB=13403707;Parent=SYN233;VarType=ShV;DupType=.
ch09	10692629	SNP350046	A	G	.	PASS	END=10692629;ChrB=ch09;StartB=13403737;EndB=13403737;Parent=SYN233;VarType=ShV;DupType=.
ch09	10692709	SNP350047	A	G	.	PASS	END=10692709;ChrB=ch09;StartB=13403817;EndB=13403817;Parent=SYN233;VarType=ShV;DupType=.
ch09	10692713	SNP350048	C	T	.	PASS	END=10692713;ChrB=ch09;StartB=13403821;EndB=13403821;Parent=SYN233;VarType=ShV;DupType=.
ch09	10692811	SNP350049	T	A	.	PASS	END=10692811;ChrB=ch09;StartB=13403919;EndB=13403919;Parent=SYN233;VarType=ShV;DupType=.
ch09	10692896	SNP350050	T	G	.	PASS	END=10692896;ChrB=ch09;StartB=13404004;EndB=13404004;Parent=SYN233;VarType=ShV;DupType=.
ch09	10692909	SNP350051	G	A	.	PASS	END=10692909;ChrB=ch09;StartB=13404017;EndB=13404017;Parent=SYN233;VarType=ShV;DupType=.
ch09	10692917	SNP350052	A	G	.	PASS	END=10692917;ChrB=ch09;StartB=13404025;EndB=13404025;Parent=SYN233;VarType=ShV;DupType=.
ch09	10692923	SNP350053	C	T	.	PASS	END=10692923;ChrB=ch09;StartB=13404031;EndB=13404031;Parent=SYN233;VarType=ShV;DupType=.
ch09	10692946	SNP350054	T	G	.	PASS	END=10692946;ChrB=ch09;StartB=13404054;EndB=13404054;Parent=SYN233;VarType=ShV;DupType=.
ch09	10692959	SNP350055	A	G	.	PASS	END=10692959;ChrB=ch09;StartB=13404067;EndB=13404067;Parent=SYN233;VarType=ShV;DupType=.
ch09	10692965	SNP350056	T	A	.	PASS	END=10692965;ChrB=ch09;StartB=13404073;EndB=13404073;Parent=SYN233;VarType=ShV;DupType=.
ch09	10692968	SNP350057	T	A	.	PASS	END=10692968;ChrB=ch09;StartB=13404076;EndB=13404076;Parent=SYN233;VarType=ShV;DupType=.
ch09	10693015	SNP350058	A	C	.	PASS	END=10693015;ChrB=ch09;StartB=13404123;EndB=13404123;Parent=SYN233;VarType=ShV;DupType=.
ch09	10693031	SNP350059	G	C	.	PASS	END=10693031;ChrB=ch09;StartB=13404139;EndB=13404139;Parent=SYN233;VarType=ShV;DupType=.
ch09	10693045	SNP350060	A	G	.	PASS	END=10693045;ChrB=ch09;StartB=13404153;EndB=13404153;Parent=SYN233;VarType=ShV;DupType=.
ch09	10693089	SNP350061	T	G	.	PASS	END=10693089;ChrB=ch09;StartB=13404197;EndB=13404197;Parent=SYN233;VarType=ShV;DupType=.
ch09	10693147	SNP350062	T	A	.	PASS	END=10693147;ChrB=ch09;StartB=13404255;EndB=13404255;Parent=SYN233;VarType=ShV;DupType=.
ch09	10693169	SNP350063	C	T	.	PASS	END=10693169;ChrB=ch09;StartB=13404277;EndB=13404277;Parent=SYN233;VarType=ShV;DupType=.
ch09	10693274	DEL350064	AC	A	.	PASS	END=10693275;ChrB=ch09;StartB=13404382;EndB=13404382;Parent=SYN233;VarType=ShV;DupType=.
ch09	10693386	SNP350065	T	C	.	PASS	END=10693386;ChrB=ch09;StartB=13404493;EndB=13404493;Parent=SYN233;VarType=ShV;DupType=.
ch09	10693435	SNP350066	G	A	.	PASS	END=10693435;ChrB=ch09;StartB=13404542;EndB=13404542;Parent=SYN233;VarType=ShV;DupType=.
ch09	10693462	SNP350067	G	T	.	PASS	END=10693462;ChrB=ch09;StartB=13404569;EndB=13404569;Parent=SYN233;VarType=ShV;DupType=.
ch09	10693562	DEL350068	ATT	A	.	PASS	END=10693564;ChrB=ch09;StartB=13404669;EndB=13404669;Parent=SYN233;VarType=ShV;DupType=.
ch09	10693571	SNP350069	T	A	.	PASS	END=10693571;ChrB=ch09;StartB=13404676;EndB=13404676;Parent=SYN233;VarType=ShV;DupType=.
ch09	10693591	SNP350070	G	A	.	PASS	END=10693591;ChrB=ch09;StartB=13404696;EndB=13404696;Parent=SYN233;VarType=ShV;DupType=.
ch09	10693623	SNP350071	T	A	.	PASS	END=10693623;ChrB=ch09;StartB=13404728;EndB=13404728;Parent=SYN233;VarType=ShV;DupType=.
ch09	10693701	SNP350072	T	A	.	PASS	END=10693701;ChrB=ch09;StartB=13404806;EndB=13404806;Parent=SYN233;VarType=ShV;DupType=.
ch09	10693736	SNP350073	A	G	.	PASS	END=10693736;ChrB=ch09;StartB=13404841;EndB=13404841;Parent=SYN233;VarType=ShV;DupType=.
ch09	10693762	SNP350074	T	C	.	PASS	END=10693762;ChrB=ch09;StartB=13404867;EndB=13404867;Parent=SYN233;VarType=ShV;DupType=.
ch09	10693836	SNP350075	T	C	.	PASS	END=10693836;ChrB=ch09;StartB=13404941;EndB=13404941;Parent=SYN233;VarType=ShV;DupType=.
ch09	10693856	SNP350076	T	C	.	PASS	END=10693856;ChrB=ch09;StartB=13404961;EndB=13404961;Parent=SYN233;VarType=ShV;DupType=.
ch09	10693877	SNP350077	C	T	.	PASS	END=10693877;ChrB=ch09;StartB=13404982;EndB=13404982;Parent=SYN233;VarType=ShV;DupType=.
ch09	10693891	SNP350078	C	T	.	PASS	END=10693891;ChrB=ch09;StartB=13404996;EndB=13404996;Parent=SYN233;VarType=ShV;DupType=.
ch09	10693922	SNP350079	T	C	.	PASS	END=10693922;ChrB=ch09;StartB=13405027;EndB=13405027;Parent=SYN233;VarType=ShV;DupType=.
ch09	10693951	SNP350080	T	A	.	PASS	END=10693951;ChrB=ch09;StartB=13405056;EndB=13405056;Parent=SYN233;VarType=ShV;DupType=.
ch09	10693983	SNP350081	T	G	.	PASS	END=10693983;ChrB=ch09;StartB=13405088;EndB=13405088;Parent=SYN233;VarType=ShV;DupType=.
ch09	10693993	SNP350082	T	C	.	PASS	END=10693993;ChrB=ch09;StartB=13405098;EndB=13405098;Parent=SYN233;VarType=ShV;DupType=.
ch09	10694030	SNP350083	G	A	.	PASS	END=10694030;ChrB=ch09;StartB=13405135;EndB=13405135;Parent=SYN233;VarType=ShV;DupType=.
ch09	10694048	SNP350084	C	T	.	PASS	END=10694048;ChrB=ch09;StartB=13405153;EndB=13405153;Parent=SYN233;VarType=ShV;DupType=.
ch09	10694053	SNP350085	A	T	.	PASS	END=10694053;ChrB=ch09;StartB=13405158;EndB=13405158;Parent=SYN233;VarType=ShV;DupType=.
ch09	10694100	SNP350086	A	T	.	PASS	END=10694100;ChrB=ch09;StartB=13405205;EndB=13405205;Parent=SYN233;VarType=ShV;DupType=.
ch09	10694115	SNP350087	C	G	.	PASS	END=10694115;ChrB=ch09;StartB=13405220;EndB=13405220;Parent=SYN233;VarType=ShV;DupType=.
ch09	10694139	SNP350088	C	T	.	PASS	END=10694139;ChrB=ch09;StartB=13405244;EndB=13405244;Parent=SYN233;VarType=ShV;DupType=.
ch09	10694151	SNP350089	A	T	.	PASS	END=10694151;ChrB=ch09;StartB=13405256;EndB=13405256;Parent=SYN233;VarType=ShV;DupType=.
ch09	10694178	SNP350090	T	A	.	PASS	END=10694178;ChrB=ch09;StartB=13405283;EndB=13405283;Parent=SYN233;VarType=ShV;DupType=.
ch09	10694202	DEL350091	CG	C	.	PASS	END=10694203;ChrB=ch09;StartB=13405307;EndB=13405307;Parent=SYN233;VarType=ShV;DupType=.
ch09	10694231	SNP350092	C	T	.	PASS	END=10694231;ChrB=ch09;StartB=13405335;EndB=13405335;Parent=SYN233;VarType=ShV;DupType=.
ch09	10694280	SNP350093	C	T	.	PASS	END=10694280;ChrB=ch09;StartB=13405384;EndB=13405384;Parent=SYN233;VarType=ShV;DupType=.
ch09	10694298	SNP350094	A	G	.	PASS	END=10694298;ChrB=ch09;StartB=13405402;EndB=13405402;Parent=SYN233;VarType=ShV;DupType=.
ch09	10694350	SNP350095	C	T	.	PASS	END=10694350;ChrB=ch09;StartB=13405454;EndB=13405454;Parent=SYN233;VarType=ShV;DupType=.
ch09	10694353	SNP350096	A	G	.	PASS	END=10694353;ChrB=ch09;StartB=13405457;EndB=13405457;Parent=SYN233;VarType=ShV;DupType=.
ch09	10694369	SNP350097	C	T	.	PASS	END=10694369;ChrB=ch09;StartB=13405473;EndB=13405473;Parent=SYN233;VarType=ShV;DupType=.
ch09	10694374	SNP350098	T	C	.	PASS	END=10694374;ChrB=ch09;StartB=13405478;EndB=13405478;Parent=SYN233;VarType=ShV;DupType=.
ch09	10694381	SNP350099	A	G	.	PASS	END=10694381;ChrB=ch09;StartB=13405485;EndB=13405485;Parent=SYN233;VarType=ShV;DupType=.
ch09	10694390	SNP350100	A	G	.	PASS	END=10694390;ChrB=ch09;StartB=13405494;EndB=13405494;Parent=SYN233;VarType=ShV;DupType=.
ch09	10694415	INS350101	G	GA	.	PASS	END=10694415;ChrB=ch09;StartB=13405519;EndB=13405520;Parent=SYN233;VarType=ShV;DupType=.
ch09	10694417	SNP350102	T	A	.	PASS	END=10694417;ChrB=ch09;StartB=13405522;EndB=13405522;Parent=SYN233;VarType=ShV;DupType=.
ch09	10694429	SNP350103	T	C	.	PASS	END=10694429;ChrB=ch09;StartB=13405534;EndB=13405534;Parent=SYN233;VarType=ShV;DupType=.
ch09	10694476	SNP350104	G	T	.	PASS	END=10694476;ChrB=ch09;StartB=13405581;EndB=13405581;Parent=SYN233;VarType=ShV;DupType=.
ch09	10694482	SNP350105	T	A	.	PASS	END=10694482;ChrB=ch09;StartB=13405587;EndB=13405587;Parent=SYN233;VarType=ShV;DupType=.
ch09	10694492	SNP350106	T	C	.	PASS	END=10694492;ChrB=ch09;StartB=13405597;EndB=13405597;Parent=SYN233;VarType=ShV;DupType=.
ch09	10694507	SNP350107	T	C	.	PASS	END=10694507;ChrB=ch09;StartB=13405612;EndB=13405612;Parent=SYN233;VarType=ShV;DupType=.
ch09	10694518	INS350108	T	TA	.	PASS	END=10694518;ChrB=ch09;StartB=13405623;EndB=13405624;Parent=SYN233;VarType=ShV;DupType=.
ch09	10694541	SNP350109	C	A	.	PASS	END=10694541;ChrB=ch09;StartB=13405647;EndB=13405647;Parent=SYN233;VarType=ShV;DupType=.
ch09	10694564	SNP350110	T	C	.	PASS	END=10694564;ChrB=ch09;StartB=13405670;EndB=13405670;Parent=SYN233;VarType=ShV;DupType=.
ch09	10694571	SNP350111	C	T	.	PASS	END=10694571;ChrB=ch09;StartB=13405677;EndB=13405677;Parent=SYN233;VarType=ShV;DupType=.
ch09	10694574	INS350112	G	GAAT	.	PASS	END=10694574;ChrB=ch09;StartB=13405680;EndB=13405683;Parent=SYN233;VarType=ShV;DupType=.
ch09	10694631	SNP350113	T	C	.	PASS	END=10694631;ChrB=ch09;StartB=13405740;EndB=13405740;Parent=SYN233;VarType=ShV;DupType=.
ch09	10694637	SNP350114	C	T	.	PASS	END=10694637;ChrB=ch09;StartB=13405746;EndB=13405746;Parent=SYN233;VarType=ShV;DupType=.
ch09	10694654	SNP350115	C	T	.	PASS	END=10694654;ChrB=ch09;StartB=13405763;EndB=13405763;Parent=SYN233;VarType=ShV;DupType=.
ch09	10694669	SNP350116	A	G	.	PASS	END=10694669;ChrB=ch09;StartB=13405778;EndB=13405778;Parent=SYN233;VarType=ShV;DupType=.
ch09	10694690	SNP350117	C	T	.	PASS	END=10694690;ChrB=ch09;StartB=13405799;EndB=13405799;Parent=SYN233;VarType=ShV;DupType=.
ch09	10694704	SNP350118	C	G	.	PASS	END=10694704;ChrB=ch09;StartB=13405813;EndB=13405813;Parent=SYN233;VarType=ShV;DupType=.
ch09	10694740	SNP350119	C	T	.	PASS	END=10694740;ChrB=ch09;StartB=13405849;EndB=13405849;Parent=SYN233;VarType=ShV;DupType=.
ch09	10694744	SNP350120	T	A	.	PASS	END=10694744;ChrB=ch09;StartB=13405853;EndB=13405853;Parent=SYN233;VarType=ShV;DupType=.
ch09	10694745	SNP350121	A	G	.	PASS	END=10694745;ChrB=ch09;StartB=13405854;EndB=13405854;Parent=SYN233;VarType=ShV;DupType=.
ch09	10694746	SNP350122	A	G	.	PASS	END=10694746;ChrB=ch09;StartB=13405855;EndB=13405855;Parent=SYN233;VarType=ShV;DupType=.
ch09	10694747	SNP350123	G	A	.	PASS	END=10694747;ChrB=ch09;StartB=13405856;EndB=13405856;Parent=SYN233;VarType=ShV;DupType=.
ch09	10694762	SNP350124	A	G	.	PASS	END=10694762;ChrB=ch09;StartB=13405871;EndB=13405871;Parent=SYN233;VarType=ShV;DupType=.
ch09	10694773	SNP350125	G	A	.	PASS	END=10694773;ChrB=ch09;StartB=13405882;EndB=13405882;Parent=SYN233;VarType=ShV;DupType=.
ch09	10694777	SNP350126	T	A	.	PASS	END=10694777;ChrB=ch09;StartB=13405886;EndB=13405886;Parent=SYN233;VarType=ShV;DupType=.
ch09	10694779	SNP350127	A	G	.	PASS	END=10694779;ChrB=ch09;StartB=13405888;EndB=13405888;Parent=SYN233;VarType=ShV;DupType=.
ch09	10694791	SNP350128	A	T	.	PASS	END=10694791;ChrB=ch09;StartB=13405900;EndB=13405900;Parent=SYN233;VarType=ShV;DupType=.
ch09	10694864	SNP350129	T	C	.	PASS	END=10694864;ChrB=ch09;StartB=13405973;EndB=13405973;Parent=SYN233;VarType=ShV;DupType=.
ch09	10694880	SNP350130	T	C	.	PASS	END=10694880;ChrB=ch09;StartB=13405989;EndB=13405989;Parent=SYN233;VarType=ShV;DupType=.
ch09	10694883	SNP350131	C	T	.	PASS	END=10694883;ChrB=ch09;StartB=13405992;EndB=13405992;Parent=SYN233;VarType=ShV;DupType=.
ch09	10694983	DEL350132	GA	G	.	PASS	END=10694984;ChrB=ch09;StartB=13406092;EndB=13406092;Parent=SYN233;VarType=ShV;DupType=.
ch09	10695019	INS350133	A	AG	.	PASS	END=10695019;ChrB=ch09;StartB=13406127;EndB=13406128;Parent=SYN233;VarType=ShV;DupType=.
ch09	10695027	SNP350134	C	T	.	PASS	END=10695027;ChrB=ch09;StartB=13406136;EndB=13406136;Parent=SYN233;VarType=ShV;DupType=.
ch09	10695063	DEL350135	CTA	C	.	PASS	END=10695065;ChrB=ch09;StartB=13406172;EndB=13406172;Parent=SYN233;VarType=ShV;DupType=.
ch09	10695087	SNP350136	T	A	.	PASS	END=10695087;ChrB=ch09;StartB=13406194;EndB=13406194;Parent=SYN233;VarType=ShV;DupType=.
ch09	10695097	SNP350137	C	A	.	PASS	END=10695097;ChrB=ch09;StartB=13406204;EndB=13406204;Parent=SYN233;VarType=ShV;DupType=.
ch09	10695110	SNP350138	G	C	.	PASS	END=10695110;ChrB=ch09;StartB=13406217;EndB=13406217;Parent=SYN233;VarType=ShV;DupType=.
ch09	10695124	SNP350139	C	A	.	PASS	END=10695124;ChrB=ch09;StartB=13406231;EndB=13406231;Parent=SYN233;VarType=ShV;DupType=.
ch09	10695138	SNP350140	G	A	.	PASS	END=10695138;ChrB=ch09;StartB=13406245;EndB=13406245;Parent=SYN233;VarType=ShV;DupType=.
ch09	10695183	SNP350141	A	G	.	PASS	END=10695183;ChrB=ch09;StartB=13406290;EndB=13406290;Parent=SYN233;VarType=ShV;DupType=.
ch09	10695244	SNP350142	A	T	.	PASS	END=10695244;ChrB=ch09;StartB=13406351;EndB=13406351;Parent=SYN233;VarType=ShV;DupType=.
ch09	10695274	SNP350143	C	T	.	PASS	END=10695274;ChrB=ch09;StartB=13406381;EndB=13406381;Parent=SYN233;VarType=ShV;DupType=.
ch09	10695281	SNP350144	T	C	.	PASS	END=10695281;ChrB=ch09;StartB=13406388;EndB=13406388;Parent=SYN233;VarType=ShV;DupType=.
ch09	10695315	SNP350145	T	C	.	PASS	END=10695315;ChrB=ch09;StartB=13406422;EndB=13406422;Parent=SYN233;VarType=ShV;DupType=.
ch09	10695326	SNP350146	T	C	.	PASS	END=10695326;ChrB=ch09;StartB=13406433;EndB=13406433;Parent=SYN233;VarType=ShV;DupType=.
ch09	10695363	SNP350147	G	A	.	PASS	END=10695363;ChrB=ch09;StartB=13406470;EndB=13406470;Parent=SYN233;VarType=ShV;DupType=.
ch09	10695364	SNP350148	T	C	.	PASS	END=10695364;ChrB=ch09;StartB=13406471;EndB=13406471;Parent=SYN233;VarType=ShV;DupType=.
ch09	10695394	SNP350149	G	A	.	PASS	END=10695394;ChrB=ch09;StartB=13406501;EndB=13406501;Parent=SYN233;VarType=ShV;DupType=.
ch09	10695396	SNP350150	T	A	.	PASS	END=10695396;ChrB=ch09;StartB=13406503;EndB=13406503;Parent=SYN233;VarType=ShV;DupType=.
ch09	10695397	SNP350151	A	G	.	PASS	END=10695397;ChrB=ch09;StartB=13406504;EndB=13406504;Parent=SYN233;VarType=ShV;DupType=.
ch09	10695443	HDR804	N	<HDR>	.	PASS	END=10695487;ChrB=ch09;StartB=13406550;EndB=13406591;Parent=SYN233;VarType=ShV;DupType=.
ch09	10695488	SYNAL961	N	<SYNAL>	.	PASS	END=10702350;ChrB=ch09;StartB=13406592;EndB=13413438;Parent=SYN233;VarType=.;DupType=.
ch09	10695528	SNP350152	G	A	.	PASS	END=10695528;ChrB=ch09;StartB=13406632;EndB=13406632;Parent=SYN233;VarType=ShV;DupType=.
ch09	10695535	SNP350153	A	G	.	PASS	END=10695535;ChrB=ch09;StartB=13406639;EndB=13406639;Parent=SYN233;VarType=ShV;DupType=.
ch09	10695550	SNP350154	T	C	.	PASS	END=10695550;ChrB=ch09;StartB=13406654;EndB=13406654;Parent=SYN233;VarType=ShV;DupType=.
ch09	10695560	DEL350155	TA	T	.	PASS	END=10695561;ChrB=ch09;StartB=13406664;EndB=13406664;Parent=SYN233;VarType=ShV;DupType=.
ch09	10695567	DEL350156	GT	G	.	PASS	END=10695568;ChrB=ch09;StartB=13406670;EndB=13406670;Parent=SYN233;VarType=ShV;DupType=.
ch09	10695638	SNP350157	C	A	.	PASS	END=10695638;ChrB=ch09;StartB=13406740;EndB=13406740;Parent=SYN233;VarType=ShV;DupType=.
ch09	10695643	SNP350158	A	G	.	PASS	END=10695643;ChrB=ch09;StartB=13406745;EndB=13406745;Parent=SYN233;VarType=ShV;DupType=.
ch09	10695658	SNP350159	T	A	.	PASS	END=10695658;ChrB=ch09;StartB=13406760;EndB=13406760;Parent=SYN233;VarType=ShV;DupType=.
ch09	10695668	SNP350160	G	A	.	PASS	END=10695668;ChrB=ch09;StartB=13406770;EndB=13406770;Parent=SYN233;VarType=ShV;DupType=.
ch09	10695689	SNP350161	G	A	.	PASS	END=10695689;ChrB=ch09;StartB=13406791;EndB=13406791;Parent=SYN233;VarType=ShV;DupType=.
ch09	10695694	SNP350162	A	T	.	PASS	END=10695694;ChrB=ch09;StartB=13406796;EndB=13406796;Parent=SYN233;VarType=ShV;DupType=.
ch09	10695695	DEL350163	ATAT	A	.	PASS	END=10695698;ChrB=ch09;StartB=13406797;EndB=13406797;Parent=SYN233;VarType=ShV;DupType=.
ch09	10695705	SNP350164	T	A	.	PASS	END=10695705;ChrB=ch09;StartB=13406804;EndB=13406804;Parent=SYN233;VarType=ShV;DupType=.
ch09	10695777	SNP350165	C	T	.	PASS	END=10695777;ChrB=ch09;StartB=13406876;EndB=13406876;Parent=SYN233;VarType=ShV;DupType=.
ch09	10695798	DEL350166	GA	G	.	PASS	END=10695799;ChrB=ch09;StartB=13406897;EndB=13406897;Parent=SYN233;VarType=ShV;DupType=.
ch09	10695819	SNP350167	A	T	.	PASS	END=10695819;ChrB=ch09;StartB=13406917;EndB=13406917;Parent=SYN233;VarType=ShV;DupType=.
ch09	10695835	SNP350168	C	A	.	PASS	END=10695835;ChrB=ch09;StartB=13406933;EndB=13406933;Parent=SYN233;VarType=ShV;DupType=.
ch09	10695841	SNP350169	C	G	.	PASS	END=10695841;ChrB=ch09;StartB=13406939;EndB=13406939;Parent=SYN233;VarType=ShV;DupType=.
ch09	10695872	SNP350170	A	T	.	PASS	END=10695872;ChrB=ch09;StartB=13406970;EndB=13406970;Parent=SYN233;VarType=ShV;DupType=.
ch09	10695915	SNP350171	C	T	.	PASS	END=10695915;ChrB=ch09;StartB=13407013;EndB=13407013;Parent=SYN233;VarType=ShV;DupType=.
ch09	10695916	SNP350172	A	T	.	PASS	END=10695916;ChrB=ch09;StartB=13407014;EndB=13407014;Parent=SYN233;VarType=ShV;DupType=.
ch09	10695929	SNP350173	C	A	.	PASS	END=10695929;ChrB=ch09;StartB=13407027;EndB=13407027;Parent=SYN233;VarType=ShV;DupType=.
ch09	10695983	SNP350174	C	T	.	PASS	END=10695983;ChrB=ch09;StartB=13407081;EndB=13407081;Parent=SYN233;VarType=ShV;DupType=.
ch09	10696028	SNP350175	C	T	.	PASS	END=10696028;ChrB=ch09;StartB=13407126;EndB=13407126;Parent=SYN233;VarType=ShV;DupType=.
ch09	10696049	SNP350176	A	C	.	PASS	END=10696049;ChrB=ch09;StartB=13407147;EndB=13407147;Parent=SYN233;VarType=ShV;DupType=.
ch09	10696069	INS350177	T	TTTATTC	.	PASS	END=10696069;ChrB=ch09;StartB=13407167;EndB=13407173;Parent=SYN233;VarType=ShV;DupType=.
ch09	10696077	DEL350178	AT	A	.	PASS	END=10696078;ChrB=ch09;StartB=13407181;EndB=13407181;Parent=SYN233;VarType=ShV;DupType=.
ch09	10696113	SNP350179	A	T	.	PASS	END=10696113;ChrB=ch09;StartB=13407216;EndB=13407216;Parent=SYN233;VarType=ShV;DupType=.
ch09	10696140	INS350180	T	TA	.	PASS	END=10696140;ChrB=ch09;StartB=13407243;EndB=13407244;Parent=SYN233;VarType=ShV;DupType=.
ch09	10696147	SNP350181	A	G	.	PASS	END=10696147;ChrB=ch09;StartB=13407251;EndB=13407251;Parent=SYN233;VarType=ShV;DupType=.
ch09	10696150	SNP350182	A	G	.	PASS	END=10696150;ChrB=ch09;StartB=13407254;EndB=13407254;Parent=SYN233;VarType=ShV;DupType=.
ch09	10696160	INS350183	C	CA	.	PASS	END=10696160;ChrB=ch09;StartB=13407264;EndB=13407265;Parent=SYN233;VarType=ShV;DupType=.
ch09	10696193	INS350184	G	GT	.	PASS	END=10696193;ChrB=ch09;StartB=13407298;EndB=13407299;Parent=SYN233;VarType=ShV;DupType=.
ch09	10696256	SNP350185	C	T	.	PASS	END=10696256;ChrB=ch09;StartB=13407362;EndB=13407362;Parent=SYN233;VarType=ShV;DupType=.
ch09	10696398	SNP350186	C	T	.	PASS	END=10696398;ChrB=ch09;StartB=13407504;EndB=13407504;Parent=SYN233;VarType=ShV;DupType=.
ch09	10696483	SNP350187	G	A	.	PASS	END=10696483;ChrB=ch09;StartB=13407589;EndB=13407589;Parent=SYN233;VarType=ShV;DupType=.
ch09	10696493	SNP350188	A	T	.	PASS	END=10696493;ChrB=ch09;StartB=13407599;EndB=13407599;Parent=SYN233;VarType=ShV;DupType=.
ch09	10696572	SNP350189	T	C	.	PASS	END=10696572;ChrB=ch09;StartB=13407678;EndB=13407678;Parent=SYN233;VarType=ShV;DupType=.
ch09	10696659	SNP350190	A	C	.	PASS	END=10696659;ChrB=ch09;StartB=13407765;EndB=13407765;Parent=SYN233;VarType=ShV;DupType=.
ch09	10696689	SNP350191	G	A	.	PASS	END=10696689;ChrB=ch09;StartB=13407795;EndB=13407795;Parent=SYN233;VarType=ShV;DupType=.
ch09	10696709	SNP350192	A	G	.	PASS	END=10696709;ChrB=ch09;StartB=13407815;EndB=13407815;Parent=SYN233;VarType=ShV;DupType=.
ch09	10696747	SNP350193	T	A	.	PASS	END=10696747;ChrB=ch09;StartB=13407853;EndB=13407853;Parent=SYN233;VarType=ShV;DupType=.
ch09	10696797	SNP350194	C	A	.	PASS	END=10696797;ChrB=ch09;StartB=13407903;EndB=13407903;Parent=SYN233;VarType=ShV;DupType=.
ch09	10696800	SNP350195	A	C	.	PASS	END=10696800;ChrB=ch09;StartB=13407906;EndB=13407906;Parent=SYN233;VarType=ShV;DupType=.
ch09	10696852	SNP350196	A	G	.	PASS	END=10696852;ChrB=ch09;StartB=13407958;EndB=13407958;Parent=SYN233;VarType=ShV;DupType=.
ch09	10696942	SNP350197	A	C	.	PASS	END=10696942;ChrB=ch09;StartB=13408048;EndB=13408048;Parent=SYN233;VarType=ShV;DupType=.
ch09	10696959	SNP350198	C	T	.	PASS	END=10696959;ChrB=ch09;StartB=13408065;EndB=13408065;Parent=SYN233;VarType=ShV;DupType=.
ch09	10696960	SNP350199	A	G	.	PASS	END=10696960;ChrB=ch09;StartB=13408066;EndB=13408066;Parent=SYN233;VarType=ShV;DupType=.
ch09	10696961	SNP350200	A	G	.	PASS	END=10696961;ChrB=ch09;StartB=13408067;EndB=13408067;Parent=SYN233;VarType=ShV;DupType=.
ch09	10697038	SNP350201	A	T	.	PASS	END=10697038;ChrB=ch09;StartB=13408144;EndB=13408144;Parent=SYN233;VarType=ShV;DupType=.
ch09	10697060	SNP350202	T	C	.	PASS	END=10697060;ChrB=ch09;StartB=13408166;EndB=13408166;Parent=SYN233;VarType=ShV;DupType=.
ch09	10697074	SNP350203	A	G	.	PASS	END=10697074;ChrB=ch09;StartB=13408180;EndB=13408180;Parent=SYN233;VarType=ShV;DupType=.
ch09	10697100	SNP350204	A	G	.	PASS	END=10697100;ChrB=ch09;StartB=13408206;EndB=13408206;Parent=SYN233;VarType=ShV;DupType=.
ch09	10697141	SNP350205	C	T	.	PASS	END=10697141;ChrB=ch09;StartB=13408247;EndB=13408247;Parent=SYN233;VarType=ShV;DupType=.
ch09	10697160	SNP350206	A	T	.	PASS	END=10697160;ChrB=ch09;StartB=13408266;EndB=13408266;Parent=SYN233;VarType=ShV;DupType=.
ch09	10697172	SNP350207	T	C	.	PASS	END=10697172;ChrB=ch09;StartB=13408278;EndB=13408278;Parent=SYN233;VarType=ShV;DupType=.
ch09	10697203	SNP350208	A	C	.	PASS	END=10697203;ChrB=ch09;StartB=13408309;EndB=13408309;Parent=SYN233;VarType=ShV;DupType=.
ch09	10697270	SNP350209	C	A	.	PASS	END=10697270;ChrB=ch09;StartB=13408376;EndB=13408376;Parent=SYN233;VarType=ShV;DupType=.
ch09	10697384	SNP350210	A	C	.	PASS	END=10697384;ChrB=ch09;StartB=13408490;EndB=13408490;Parent=SYN233;VarType=ShV;DupType=.
ch09	10697530	SNP350211	A	T	.	PASS	END=10697530;ChrB=ch09;StartB=13408636;EndB=13408636;Parent=SYN233;VarType=ShV;DupType=.
ch09	10697573	INS350212	A	AG	.	PASS	END=10697573;ChrB=ch09;StartB=13408679;EndB=13408680;Parent=SYN233;VarType=ShV;DupType=.
ch09	10697598	DEL350213	TG	T	.	PASS	END=10697599;ChrB=ch09;StartB=13408705;EndB=13408705;Parent=SYN233;VarType=ShV;DupType=.
ch09	10697616	SNP350214	T	A	.	PASS	END=10697616;ChrB=ch09;StartB=13408722;EndB=13408722;Parent=SYN233;VarType=ShV;DupType=.
ch09	10697643	SNP350215	A	C	.	PASS	END=10697643;ChrB=ch09;StartB=13408749;EndB=13408749;Parent=SYN233;VarType=ShV;DupType=.
ch09	10697716	SNP350216	G	A	.	PASS	END=10697716;ChrB=ch09;StartB=13408822;EndB=13408822;Parent=SYN233;VarType=ShV;DupType=.
ch09	10697742	SNP350217	C	A	.	PASS	END=10697742;ChrB=ch09;StartB=13408848;EndB=13408848;Parent=SYN233;VarType=ShV;DupType=.
ch09	10697757	SNP350218	G	T	.	PASS	END=10697757;ChrB=ch09;StartB=13408863;EndB=13408863;Parent=SYN233;VarType=ShV;DupType=.
ch09	10697758	SNP350219	T	C	.	PASS	END=10697758;ChrB=ch09;StartB=13408864;EndB=13408864;Parent=SYN233;VarType=ShV;DupType=.
ch09	10697802	SNP350220	A	G	.	PASS	END=10697802;ChrB=ch09;StartB=13408908;EndB=13408908;Parent=SYN233;VarType=ShV;DupType=.
ch09	10697832	SNP350221	T	C	.	PASS	END=10697832;ChrB=ch09;StartB=13408938;EndB=13408938;Parent=SYN233;VarType=ShV;DupType=.
ch09	10698034	SNP350222	A	C	.	PASS	END=10698034;ChrB=ch09;StartB=13409140;EndB=13409140;Parent=SYN233;VarType=ShV;DupType=.
ch09	10698090	SNP350223	G	A	.	PASS	END=10698090;ChrB=ch09;StartB=13409196;EndB=13409196;Parent=SYN233;VarType=ShV;DupType=.
ch09	10698145	SNP350224	A	G	.	PASS	END=10698145;ChrB=ch09;StartB=13409251;EndB=13409251;Parent=SYN233;VarType=ShV;DupType=.
ch09	10698153	SNP350225	A	T	.	PASS	END=10698153;ChrB=ch09;StartB=13409259;EndB=13409259;Parent=SYN233;VarType=ShV;DupType=.
ch09	10698213	SNP350226	A	G	.	PASS	END=10698213;ChrB=ch09;StartB=13409319;EndB=13409319;Parent=SYN233;VarType=ShV;DupType=.
ch09	10698242	SNP350227	C	T	.	PASS	END=10698242;ChrB=ch09;StartB=13409348;EndB=13409348;Parent=SYN233;VarType=ShV;DupType=.
ch09	10698277	DEL350228	GAAATAAAGAA	G	.	PASS	END=10698287;ChrB=ch09;StartB=13409383;EndB=13409383;Parent=SYN233;VarType=ShV;DupType=.
ch09	10698298	SNP350229	A	T	.	PASS	END=10698298;ChrB=ch09;StartB=13409394;EndB=13409394;Parent=SYN233;VarType=ShV;DupType=.
ch09	10698328	SNP350230	G	A	.	PASS	END=10698328;ChrB=ch09;StartB=13409424;EndB=13409424;Parent=SYN233;VarType=ShV;DupType=.
ch09	10698342	SNP350231	G	A	.	PASS	END=10698342;ChrB=ch09;StartB=13409438;EndB=13409438;Parent=SYN233;VarType=ShV;DupType=.
ch09	10698380	SNP350232	G	C	.	PASS	END=10698380;ChrB=ch09;StartB=13409476;EndB=13409476;Parent=SYN233;VarType=ShV;DupType=.
ch09	10698576	SNP350233	C	T	.	PASS	END=10698576;ChrB=ch09;StartB=13409672;EndB=13409672;Parent=SYN233;VarType=ShV;DupType=.
ch09	10698631	SNP350234	T	A	.	PASS	END=10698631;ChrB=ch09;StartB=13409727;EndB=13409727;Parent=SYN233;VarType=ShV;DupType=.
ch09	10698639	SNP350235	A	T	.	PASS	END=10698639;ChrB=ch09;StartB=13409735;EndB=13409735;Parent=SYN233;VarType=ShV;DupType=.
ch09	10698640	SNP350236	T	A	.	PASS	END=10698640;ChrB=ch09;StartB=13409736;EndB=13409736;Parent=SYN233;VarType=ShV;DupType=.
ch09	10698671	SNP350237	T	C	.	PASS	END=10698671;ChrB=ch09;StartB=13409767;EndB=13409767;Parent=SYN233;VarType=ShV;DupType=.
ch09	10698800	INS350238	T	TTGTG	.	PASS	END=10698800;ChrB=ch09;StartB=13409896;EndB=13409900;Parent=SYN233;VarType=ShV;DupType=.
ch09	10698947	SNP350239	T	G	.	PASS	END=10698947;ChrB=ch09;StartB=13410047;EndB=13410047;Parent=SYN233;VarType=ShV;DupType=.
ch09	10698955	SNP350240	T	A	.	PASS	END=10698955;ChrB=ch09;StartB=13410055;EndB=13410055;Parent=SYN233;VarType=ShV;DupType=.
ch09	10699002	DEL350241	AT	A	.	PASS	END=10699003;ChrB=ch09;StartB=13410102;EndB=13410102;Parent=SYN233;VarType=ShV;DupType=.
ch09	10699031	SNP350242	T	C	.	PASS	END=10699031;ChrB=ch09;StartB=13410130;EndB=13410130;Parent=SYN233;VarType=ShV;DupType=.
ch09	10699161	SNP350243	T	C	.	PASS	END=10699161;ChrB=ch09;StartB=13410260;EndB=13410260;Parent=SYN233;VarType=ShV;DupType=.
ch09	10699172	SNP350244	C	T	.	PASS	END=10699172;ChrB=ch09;StartB=13410271;EndB=13410271;Parent=SYN233;VarType=ShV;DupType=.
ch09	10699183	SNP350245	A	G	.	PASS	END=10699183;ChrB=ch09;StartB=13410282;EndB=13410282;Parent=SYN233;VarType=ShV;DupType=.
ch09	10699231	SNP350246	T	G	.	PASS	END=10699231;ChrB=ch09;StartB=13410330;EndB=13410330;Parent=SYN233;VarType=ShV;DupType=.
ch09	10699284	SNP350247	G	T	.	PASS	END=10699284;ChrB=ch09;StartB=13410383;EndB=13410383;Parent=SYN233;VarType=ShV;DupType=.
ch09	10699326	INS350248	G	GT	.	PASS	END=10699326;ChrB=ch09;StartB=13410425;EndB=13410426;Parent=SYN233;VarType=ShV;DupType=.
ch09	10699330	SNP350249	C	T	.	PASS	END=10699330;ChrB=ch09;StartB=13410430;EndB=13410430;Parent=SYN233;VarType=ShV;DupType=.
ch09	10699382	SNP350250	C	T	.	PASS	END=10699382;ChrB=ch09;StartB=13410482;EndB=13410482;Parent=SYN233;VarType=ShV;DupType=.
ch09	10699449	SNP350251	T	C	.	PASS	END=10699449;ChrB=ch09;StartB=13410549;EndB=13410549;Parent=SYN233;VarType=ShV;DupType=.
ch09	10699632	SNP350252	A	C	.	PASS	END=10699632;ChrB=ch09;StartB=13410732;EndB=13410732;Parent=SYN233;VarType=ShV;DupType=.
ch09	10699823	SNP350253	A	G	.	PASS	END=10699823;ChrB=ch09;StartB=13410923;EndB=13410923;Parent=SYN233;VarType=ShV;DupType=.
ch09	10699873	SNP350254	A	G	.	PASS	END=10699873;ChrB=ch09;StartB=13410973;EndB=13410973;Parent=SYN233;VarType=ShV;DupType=.
ch09	10699959	DEL350255	TGCAG	T	.	PASS	END=10699963;ChrB=ch09;StartB=13411059;EndB=13411059;Parent=SYN233;VarType=ShV;DupType=.
ch09	10700010	SNP350256	G	C	.	PASS	END=10700010;ChrB=ch09;StartB=13411106;EndB=13411106;Parent=SYN233;VarType=ShV;DupType=.
ch09	10700020	SNP350257	T	C	.	PASS	END=10700020;ChrB=ch09;StartB=13411116;EndB=13411116;Parent=SYN233;VarType=ShV;DupType=.
ch09	10700031	SNP350258	T	C	.	PASS	END=10700031;ChrB=ch09;StartB=13411127;EndB=13411127;Parent=SYN233;VarType=ShV;DupType=.
ch09	10700041	SNP350259	A	G	.	PASS	END=10700041;ChrB=ch09;StartB=13411137;EndB=13411137;Parent=SYN233;VarType=ShV;DupType=.
ch09	10700048	SNP350260	C	A	.	PASS	END=10700048;ChrB=ch09;StartB=13411144;EndB=13411144;Parent=SYN233;VarType=ShV;DupType=.
ch09	10700088	SNP350261	C	A	.	PASS	END=10700088;ChrB=ch09;StartB=13411184;EndB=13411184;Parent=SYN233;VarType=ShV;DupType=.
ch09	10700180	INS350262	G	GAA	.	PASS	END=10700180;ChrB=ch09;StartB=13411276;EndB=13411278;Parent=SYN233;VarType=ShV;DupType=.
ch09	10700199	SNP350263	G	C	.	PASS	END=10700199;ChrB=ch09;StartB=13411297;EndB=13411297;Parent=SYN233;VarType=ShV;DupType=.
ch09	10700245	SNP350264	T	C	.	PASS	END=10700245;ChrB=ch09;StartB=13411343;EndB=13411343;Parent=SYN233;VarType=ShV;DupType=.
ch09	10700256	SNP350265	T	A	.	PASS	END=10700256;ChrB=ch09;StartB=13411354;EndB=13411354;Parent=SYN233;VarType=ShV;DupType=.
ch09	10700308	SNP350266	C	T	.	PASS	END=10700308;ChrB=ch09;StartB=13411406;EndB=13411406;Parent=SYN233;VarType=ShV;DupType=.
ch09	10700315	SNP350267	G	T	.	PASS	END=10700315;ChrB=ch09;StartB=13411413;EndB=13411413;Parent=SYN233;VarType=ShV;DupType=.
ch09	10700328	INS350268	A	AC	.	PASS	END=10700328;ChrB=ch09;StartB=13411426;EndB=13411427;Parent=SYN233;VarType=ShV;DupType=.
ch09	10700339	SNP350269	G	A	.	PASS	END=10700339;ChrB=ch09;StartB=13411438;EndB=13411438;Parent=SYN233;VarType=ShV;DupType=.
ch09	10700384	SNP350270	G	A	.	PASS	END=10700384;ChrB=ch09;StartB=13411483;EndB=13411483;Parent=SYN233;VarType=ShV;DupType=.
ch09	10700399	SNP350271	A	G	.	PASS	END=10700399;ChrB=ch09;StartB=13411498;EndB=13411498;Parent=SYN233;VarType=ShV;DupType=.
ch09	10700400	SNP350272	G	A	.	PASS	END=10700400;ChrB=ch09;StartB=13411499;EndB=13411499;Parent=SYN233;VarType=ShV;DupType=.
ch09	10700432	DEL350273	AT	A	.	PASS	END=10700433;ChrB=ch09;StartB=13411531;EndB=13411531;Parent=SYN233;VarType=ShV;DupType=.
ch09	10700447	SNP350274	C	G	.	PASS	END=10700447;ChrB=ch09;StartB=13411545;EndB=13411545;Parent=SYN233;VarType=ShV;DupType=.
ch09	10700454	SNP350275	C	T	.	PASS	END=10700454;ChrB=ch09;StartB=13411552;EndB=13411552;Parent=SYN233;VarType=ShV;DupType=.
ch09	10700497	SNP350276	T	C	.	PASS	END=10700497;ChrB=ch09;StartB=13411595;EndB=13411595;Parent=SYN233;VarType=ShV;DupType=.
ch09	10700540	SNP350277	G	C	.	PASS	END=10700540;ChrB=ch09;StartB=13411638;EndB=13411638;Parent=SYN233;VarType=ShV;DupType=.
ch09	10700567	SNP350278	A	C	.	PASS	END=10700567;ChrB=ch09;StartB=13411665;EndB=13411665;Parent=SYN233;VarType=ShV;DupType=.
ch09	10700673	SNP350279	C	T	.	PASS	END=10700673;ChrB=ch09;StartB=13411771;EndB=13411771;Parent=SYN233;VarType=ShV;DupType=.
ch09	10700756	SNP350280	G	T	.	PASS	END=10700756;ChrB=ch09;StartB=13411854;EndB=13411854;Parent=SYN233;VarType=ShV;DupType=.
ch09	10700840	SNP350281	T	C	.	PASS	END=10700840;ChrB=ch09;StartB=13411938;EndB=13411938;Parent=SYN233;VarType=ShV;DupType=.
ch09	10701368	SNP350282	G	C	.	PASS	END=10701368;ChrB=ch09;StartB=13412466;EndB=13412466;Parent=SYN233;VarType=ShV;DupType=.
ch09	10701390	INS350283	T	TA	.	PASS	END=10701390;ChrB=ch09;StartB=13412488;EndB=13412489;Parent=SYN233;VarType=ShV;DupType=.
ch09	10701394	SNP350284	C	T	.	PASS	END=10701394;ChrB=ch09;StartB=13412493;EndB=13412493;Parent=SYN233;VarType=ShV;DupType=.
ch09	10701458	SNP350285	T	A	.	PASS	END=10701458;ChrB=ch09;StartB=13412557;EndB=13412557;Parent=SYN233;VarType=ShV;DupType=.
ch09	10701503	DEL350286	TATATAA	T	.	PASS	END=10701509;ChrB=ch09;StartB=13412602;EndB=13412602;Parent=SYN233;VarType=ShV;DupType=.
ch09	10701514	SNP350287	A	T	.	PASS	END=10701514;ChrB=ch09;StartB=13412607;EndB=13412607;Parent=SYN233;VarType=ShV;DupType=.
ch09	10701522	DEL350288	CAGGCAT	C	.	PASS	END=10701528;ChrB=ch09;StartB=13412615;EndB=13412615;Parent=SYN233;VarType=ShV;DupType=.
ch09	10701635	INS350289	T	TG	.	PASS	END=10701635;ChrB=ch09;StartB=13412722;EndB=13412723;Parent=SYN233;VarType=ShV;DupType=.
ch09	10701685	SNP350290	T	C	.	PASS	END=10701685;ChrB=ch09;StartB=13412773;EndB=13412773;Parent=SYN233;VarType=ShV;DupType=.
ch09	10701749	SNP350291	A	G	.	PASS	END=10701749;ChrB=ch09;StartB=13412837;EndB=13412837;Parent=SYN233;VarType=ShV;DupType=.
ch09	10701862	SNP350292	T	G	.	PASS	END=10701862;ChrB=ch09;StartB=13412950;EndB=13412950;Parent=SYN233;VarType=ShV;DupType=.
ch09	10701881	SNP350293	G	A	.	PASS	END=10701881;ChrB=ch09;StartB=13412969;EndB=13412969;Parent=SYN233;VarType=ShV;DupType=.
ch09	10702153	SNP350294	G	A	.	PASS	END=10702153;ChrB=ch09;StartB=13413241;EndB=13413241;Parent=SYN233;VarType=ShV;DupType=.
ch09	10702190	INS350295	A	AT	.	PASS	END=10702190;ChrB=ch09;StartB=13413278;EndB=13413279;Parent=SYN233;VarType=ShV;DupType=.
ch09	10702229	DEL350296	AG	A	.	PASS	END=10702230;ChrB=ch09;StartB=13413318;EndB=13413318;Parent=SYN233;VarType=ShV;DupType=.
ch09	10702271	SNP350297	C	A	.	PASS	END=10702271;ChrB=ch09;StartB=13413359;EndB=13413359;Parent=SYN233;VarType=ShV;DupType=.
ch09	10702351	HDR805	N	<HDR>	.	PASS	END=10702480;ChrB=ch09;StartB=13413439;EndB=13413573;Parent=SYN233;VarType=ShV;DupType=.
ch09	10702481	SYNAL962	N	<SYNAL>	.	PASS	END=10707039;ChrB=ch09;StartB=13413574;EndB=13418135;Parent=SYN233;VarType=.;DupType=.
ch09	10702523	SNP350298	T	C	.	PASS	END=10702523;ChrB=ch09;StartB=13413616;EndB=13413616;Parent=SYN233;VarType=ShV;DupType=.
ch09	10702546	INS350299	A	AT	.	PASS	END=10702546;ChrB=ch09;StartB=13413639;EndB=13413640;Parent=SYN233;VarType=ShV;DupType=.
ch09	10702576	SNP350300	A	G	.	PASS	END=10702576;ChrB=ch09;StartB=13413670;EndB=13413670;Parent=SYN233;VarType=ShV;DupType=.
ch09	10702599	SNP350301	G	C	.	PASS	END=10702599;ChrB=ch09;StartB=13413693;EndB=13413693;Parent=SYN233;VarType=ShV;DupType=.
ch09	10702603	INS350302	A	ACAATAGAGTACAATACAATG	.	PASS	END=10702603;ChrB=ch09;StartB=13413697;EndB=13413717;Parent=SYN233;VarType=ShV;DupType=.
ch09	10702664	SNP350303	C	T	.	PASS	END=10702664;ChrB=ch09;StartB=13413778;EndB=13413778;Parent=SYN233;VarType=ShV;DupType=.
ch09	10702697	SNP350304	T	G	.	PASS	END=10702697;ChrB=ch09;StartB=13413811;EndB=13413811;Parent=SYN233;VarType=ShV;DupType=.
ch09	10702728	SNP350305	G	A	.	PASS	END=10702728;ChrB=ch09;StartB=13413842;EndB=13413842;Parent=SYN233;VarType=ShV;DupType=.
ch09	10702729	SNP350306	G	T	.	PASS	END=10702729;ChrB=ch09;StartB=13413843;EndB=13413843;Parent=SYN233;VarType=ShV;DupType=.
ch09	10702745	SNP350307	C	T	.	PASS	END=10702745;ChrB=ch09;StartB=13413859;EndB=13413859;Parent=SYN233;VarType=ShV;DupType=.
ch09	10702753	DEL350308	TAA	T	.	PASS	END=10702755;ChrB=ch09;StartB=13413867;EndB=13413867;Parent=SYN233;VarType=ShV;DupType=.
ch09	10702829	SNP350309	T	C	.	PASS	END=10702829;ChrB=ch09;StartB=13413941;EndB=13413941;Parent=SYN233;VarType=ShV;DupType=.
ch09	10702885	SNP350310	T	A	.	PASS	END=10702885;ChrB=ch09;StartB=13413997;EndB=13413997;Parent=SYN233;VarType=ShV;DupType=.
ch09	10702905	INS350311	C	CA	.	PASS	END=10702905;ChrB=ch09;StartB=13414017;EndB=13414018;Parent=SYN233;VarType=ShV;DupType=.
ch09	10702908	SNP350312	C	T	.	PASS	END=10702908;ChrB=ch09;StartB=13414021;EndB=13414021;Parent=SYN233;VarType=ShV;DupType=.
ch09	10702931	SNP350313	A	T	.	PASS	END=10702931;ChrB=ch09;StartB=13414044;EndB=13414044;Parent=SYN233;VarType=ShV;DupType=.
ch09	10702940	SNP350314	T	C	.	PASS	END=10702940;ChrB=ch09;StartB=13414053;EndB=13414053;Parent=SYN233;VarType=ShV;DupType=.
ch09	10702947	SNP350315	C	T	.	PASS	END=10702947;ChrB=ch09;StartB=13414060;EndB=13414060;Parent=SYN233;VarType=ShV;DupType=.
ch09	10702993	DEL350316	AT	A	.	PASS	END=10702994;ChrB=ch09;StartB=13414106;EndB=13414106;Parent=SYN233;VarType=ShV;DupType=.
ch09	10703046	INS350317	G	GTT	.	PASS	END=10703046;ChrB=ch09;StartB=13414158;EndB=13414160;Parent=SYN233;VarType=ShV;DupType=.
ch09	10703068	SNP350318	G	A	.	PASS	END=10703068;ChrB=ch09;StartB=13414182;EndB=13414182;Parent=SYN233;VarType=ShV;DupType=.
ch09	10703082	SNP350319	C	G	.	PASS	END=10703082;ChrB=ch09;StartB=13414196;EndB=13414196;Parent=SYN233;VarType=ShV;DupType=.
ch09	10703083	INS350320	G	GT	.	PASS	END=10703083;ChrB=ch09;StartB=13414197;EndB=13414198;Parent=SYN233;VarType=ShV;DupType=.
ch09	10703102	SNP350321	G	A	.	PASS	END=10703102;ChrB=ch09;StartB=13414217;EndB=13414217;Parent=SYN233;VarType=ShV;DupType=.
ch09	10703157	SNP350322	C	A	.	PASS	END=10703157;ChrB=ch09;StartB=13414272;EndB=13414272;Parent=SYN233;VarType=ShV;DupType=.
ch09	10703163	DEL350323	GT	G	.	PASS	END=10703164;ChrB=ch09;StartB=13414278;EndB=13414278;Parent=SYN233;VarType=ShV;DupType=.
ch09	10703201	SNP350324	A	G	.	PASS	END=10703201;ChrB=ch09;StartB=13414315;EndB=13414315;Parent=SYN233;VarType=ShV;DupType=.
ch09	10703219	SNP350325	A	G	.	PASS	END=10703219;ChrB=ch09;StartB=13414333;EndB=13414333;Parent=SYN233;VarType=ShV;DupType=.
ch09	10703238	SNP350326	T	C	.	PASS	END=10703238;ChrB=ch09;StartB=13414352;EndB=13414352;Parent=SYN233;VarType=ShV;DupType=.
ch09	10703271	SNP350327	T	G	.	PASS	END=10703271;ChrB=ch09;StartB=13414385;EndB=13414385;Parent=SYN233;VarType=ShV;DupType=.
ch09	10703281	SNP350328	A	G	.	PASS	END=10703281;ChrB=ch09;StartB=13414395;EndB=13414395;Parent=SYN233;VarType=ShV;DupType=.
ch09	10703299	SNP350329	G	T	.	PASS	END=10703299;ChrB=ch09;StartB=13414413;EndB=13414413;Parent=SYN233;VarType=ShV;DupType=.
ch09	10703303	SNP350330	A	C	.	PASS	END=10703303;ChrB=ch09;StartB=13414417;EndB=13414417;Parent=SYN233;VarType=ShV;DupType=.
ch09	10703309	SNP350331	A	C	.	PASS	END=10703309;ChrB=ch09;StartB=13414423;EndB=13414423;Parent=SYN233;VarType=ShV;DupType=.
ch09	10703311	DEL350332	GT	G	.	PASS	END=10703312;ChrB=ch09;StartB=13414425;EndB=13414425;Parent=SYN233;VarType=ShV;DupType=.
ch09	10703361	SNP350333	A	T	.	PASS	END=10703361;ChrB=ch09;StartB=13414474;EndB=13414474;Parent=SYN233;VarType=ShV;DupType=.
ch09	10703383	SNP350334	A	G	.	PASS	END=10703383;ChrB=ch09;StartB=13414496;EndB=13414496;Parent=SYN233;VarType=ShV;DupType=.
ch09	10703387	SNP350335	A	G	.	PASS	END=10703387;ChrB=ch09;StartB=13414500;EndB=13414500;Parent=SYN233;VarType=ShV;DupType=.
ch09	10703390	SNP350336	T	C	.	PASS	END=10703390;ChrB=ch09;StartB=13414503;EndB=13414503;Parent=SYN233;VarType=ShV;DupType=.
ch09	10703491	DEL350337	GCCCCTTAGACCAGTCAACA	G	.	PASS	END=10703510;ChrB=ch09;StartB=13414604;EndB=13414604;Parent=SYN233;VarType=ShV;DupType=.
ch09	10703527	SNP350338	T	C	.	PASS	END=10703527;ChrB=ch09;StartB=13414621;EndB=13414621;Parent=SYN233;VarType=ShV;DupType=.
ch09	10703543	SNP350339	G	T	.	PASS	END=10703543;ChrB=ch09;StartB=13414637;EndB=13414637;Parent=SYN233;VarType=ShV;DupType=.
ch09	10703556	SNP350340	G	T	.	PASS	END=10703556;ChrB=ch09;StartB=13414650;EndB=13414650;Parent=SYN233;VarType=ShV;DupType=.
ch09	10703562	SNP350341	C	G	.	PASS	END=10703562;ChrB=ch09;StartB=13414656;EndB=13414656;Parent=SYN233;VarType=ShV;DupType=.
ch09	10703638	SNP350342	G	T	.	PASS	END=10703638;ChrB=ch09;StartB=13414732;EndB=13414732;Parent=SYN233;VarType=ShV;DupType=.
ch09	10703654	SNP350343	A	G	.	PASS	END=10703654;ChrB=ch09;StartB=13414748;EndB=13414748;Parent=SYN233;VarType=ShV;DupType=.
ch09	10703655	SNP350344	C	G	.	PASS	END=10703655;ChrB=ch09;StartB=13414749;EndB=13414749;Parent=SYN233;VarType=ShV;DupType=.
ch09	10703673	SNP350345	A	C	.	PASS	END=10703673;ChrB=ch09;StartB=13414767;EndB=13414767;Parent=SYN233;VarType=ShV;DupType=.
ch09	10703707	SNP350346	A	T	.	PASS	END=10703707;ChrB=ch09;StartB=13414801;EndB=13414801;Parent=SYN233;VarType=ShV;DupType=.
ch09	10703711	SNP350347	T	C	.	PASS	END=10703711;ChrB=ch09;StartB=13414805;EndB=13414805;Parent=SYN233;VarType=ShV;DupType=.
ch09	10703720	SNP350348	T	G	.	PASS	END=10703720;ChrB=ch09;StartB=13414814;EndB=13414814;Parent=SYN233;VarType=ShV;DupType=.
ch09	10703733	SNP350349	C	A	.	PASS	END=10703733;ChrB=ch09;StartB=13414827;EndB=13414827;Parent=SYN233;VarType=ShV;DupType=.
ch09	10703742	INS350350	A	ATT	.	PASS	END=10703742;ChrB=ch09;StartB=13414836;EndB=13414838;Parent=SYN233;VarType=ShV;DupType=.
ch09	10703827	SNP350351	G	T	.	PASS	END=10703827;ChrB=ch09;StartB=13414923;EndB=13414923;Parent=SYN233;VarType=ShV;DupType=.
ch09	10703898	SNP350352	C	T	.	PASS	END=10703898;ChrB=ch09;StartB=13414994;EndB=13414994;Parent=SYN233;VarType=ShV;DupType=.
ch09	10703918	SNP350353	A	T	.	PASS	END=10703918;ChrB=ch09;StartB=13415014;EndB=13415014;Parent=SYN233;VarType=ShV;DupType=.
ch09	10703930	SNP350354	T	C	.	PASS	END=10703930;ChrB=ch09;StartB=13415026;EndB=13415026;Parent=SYN233;VarType=ShV;DupType=.
ch09	10703952	DEL350355	CT	C	.	PASS	END=10703953;ChrB=ch09;StartB=13415048;EndB=13415048;Parent=SYN233;VarType=ShV;DupType=.
ch09	10704001	SNP350356	G	C	.	PASS	END=10704001;ChrB=ch09;StartB=13415096;EndB=13415096;Parent=SYN233;VarType=ShV;DupType=.
ch09	10704014	SNP350357	T	A	.	PASS	END=10704014;ChrB=ch09;StartB=13415109;EndB=13415109;Parent=SYN233;VarType=ShV;DupType=.
ch09	10704049	SNP350358	G	T	.	PASS	END=10704049;ChrB=ch09;StartB=13415144;EndB=13415144;Parent=SYN233;VarType=ShV;DupType=.
ch09	10704102	INS350359	T	TA	.	PASS	END=10704102;ChrB=ch09;StartB=13415197;EndB=13415198;Parent=SYN233;VarType=ShV;DupType=.
ch09	10704145	SNP350360	T	A	.	PASS	END=10704145;ChrB=ch09;StartB=13415241;EndB=13415241;Parent=SYN233;VarType=ShV;DupType=.
ch09	10704254	SNP350361	C	A	.	PASS	END=10704254;ChrB=ch09;StartB=13415350;EndB=13415350;Parent=SYN233;VarType=ShV;DupType=.
ch09	10704269	SNP350362	C	A	.	PASS	END=10704269;ChrB=ch09;StartB=13415365;EndB=13415365;Parent=SYN233;VarType=ShV;DupType=.
ch09	10704302	SNP350363	G	A	.	PASS	END=10704302;ChrB=ch09;StartB=13415398;EndB=13415398;Parent=SYN233;VarType=ShV;DupType=.
ch09	10704342	SNP350364	T	G	.	PASS	END=10704342;ChrB=ch09;StartB=13415438;EndB=13415438;Parent=SYN233;VarType=ShV;DupType=.
ch09	10704357	SNP350365	G	A	.	PASS	END=10704357;ChrB=ch09;StartB=13415453;EndB=13415453;Parent=SYN233;VarType=ShV;DupType=.
ch09	10704376	SNP350366	G	C	.	PASS	END=10704376;ChrB=ch09;StartB=13415472;EndB=13415472;Parent=SYN233;VarType=ShV;DupType=.
ch09	10704390	SNP350367	G	T	.	PASS	END=10704390;ChrB=ch09;StartB=13415486;EndB=13415486;Parent=SYN233;VarType=ShV;DupType=.
ch09	10704425	SNP350368	T	C	.	PASS	END=10704425;ChrB=ch09;StartB=13415521;EndB=13415521;Parent=SYN233;VarType=ShV;DupType=.
ch09	10704452	SNP350369	T	C	.	PASS	END=10704452;ChrB=ch09;StartB=13415548;EndB=13415548;Parent=SYN233;VarType=ShV;DupType=.
ch09	10704464	SNP350370	A	G	.	PASS	END=10704464;ChrB=ch09;StartB=13415560;EndB=13415560;Parent=SYN233;VarType=ShV;DupType=.
ch09	10704477	DEL350371	ATGG	A	.	PASS	END=10704480;ChrB=ch09;StartB=13415573;EndB=13415573;Parent=SYN233;VarType=ShV;DupType=.
ch09	10704486	SNP350372	G	A	.	PASS	END=10704486;ChrB=ch09;StartB=13415579;EndB=13415579;Parent=SYN233;VarType=ShV;DupType=.
ch09	10704506	SNP350373	T	C	.	PASS	END=10704506;ChrB=ch09;StartB=13415599;EndB=13415599;Parent=SYN233;VarType=ShV;DupType=.
ch09	10704512	SNP350374	A	T	.	PASS	END=10704512;ChrB=ch09;StartB=13415605;EndB=13415605;Parent=SYN233;VarType=ShV;DupType=.
ch09	10704515	SNP350375	A	T	.	PASS	END=10704515;ChrB=ch09;StartB=13415608;EndB=13415608;Parent=SYN233;VarType=ShV;DupType=.
ch09	10704579	SNP350376	A	T	.	PASS	END=10704579;ChrB=ch09;StartB=13415672;EndB=13415672;Parent=SYN233;VarType=ShV;DupType=.
ch09	10704608	SNP350377	T	C	.	PASS	END=10704608;ChrB=ch09;StartB=13415701;EndB=13415701;Parent=SYN233;VarType=ShV;DupType=.
ch09	10704651	SNP350378	C	G	.	PASS	END=10704651;ChrB=ch09;StartB=13415744;EndB=13415744;Parent=SYN233;VarType=ShV;DupType=.
ch09	10704656	SNP350379	T	C	.	PASS	END=10704656;ChrB=ch09;StartB=13415749;EndB=13415749;Parent=SYN233;VarType=ShV;DupType=.
ch09	10704667	SNP350380	T	C	.	PASS	END=10704667;ChrB=ch09;StartB=13415760;EndB=13415760;Parent=SYN233;VarType=ShV;DupType=.
ch09	10704803	SNP350381	A	C	.	PASS	END=10704803;ChrB=ch09;StartB=13415896;EndB=13415896;Parent=SYN233;VarType=ShV;DupType=.
ch09	10704805	SNP350382	G	A	.	PASS	END=10704805;ChrB=ch09;StartB=13415898;EndB=13415898;Parent=SYN233;VarType=ShV;DupType=.
ch09	10704836	SNP350383	A	C	.	PASS	END=10704836;ChrB=ch09;StartB=13415929;EndB=13415929;Parent=SYN233;VarType=ShV;DupType=.
ch09	10704837	SNP350384	T	C	.	PASS	END=10704837;ChrB=ch09;StartB=13415930;EndB=13415930;Parent=SYN233;VarType=ShV;DupType=.
ch09	10704843	SNP350385	G	A	.	PASS	END=10704843;ChrB=ch09;StartB=13415936;EndB=13415936;Parent=SYN233;VarType=ShV;DupType=.
ch09	10704945	SNP350386	T	C	.	PASS	END=10704945;ChrB=ch09;StartB=13416038;EndB=13416038;Parent=SYN233;VarType=ShV;DupType=.
ch09	10704982	SNP350387	C	T	.	PASS	END=10704982;ChrB=ch09;StartB=13416075;EndB=13416075;Parent=SYN233;VarType=ShV;DupType=.
ch09	10705013	SNP350388	G	T	.	PASS	END=10705013;ChrB=ch09;StartB=13416106;EndB=13416106;Parent=SYN233;VarType=ShV;DupType=.
ch09	10705032	SNP350389	C	T	.	PASS	END=10705032;ChrB=ch09;StartB=13416125;EndB=13416125;Parent=SYN233;VarType=ShV;DupType=.
ch09	10705076	SNP350390	T	C	.	PASS	END=10705076;ChrB=ch09;StartB=13416169;EndB=13416169;Parent=SYN233;VarType=ShV;DupType=.
ch09	10705081	SNP350391	A	G	.	PASS	END=10705081;ChrB=ch09;StartB=13416174;EndB=13416174;Parent=SYN233;VarType=ShV;DupType=.
ch09	10705082	SNP350392	A	T	.	PASS	END=10705082;ChrB=ch09;StartB=13416175;EndB=13416175;Parent=SYN233;VarType=ShV;DupType=.
ch09	10705089	SNP350393	C	G	.	PASS	END=10705089;ChrB=ch09;StartB=13416182;EndB=13416182;Parent=SYN233;VarType=ShV;DupType=.
ch09	10705124	SNP350394	A	G	.	PASS	END=10705124;ChrB=ch09;StartB=13416217;EndB=13416217;Parent=SYN233;VarType=ShV;DupType=.
ch09	10705155	SNP350395	T	G	.	PASS	END=10705155;ChrB=ch09;StartB=13416248;EndB=13416248;Parent=SYN233;VarType=ShV;DupType=.
ch09	10705171	SNP350396	A	T	.	PASS	END=10705171;ChrB=ch09;StartB=13416264;EndB=13416264;Parent=SYN233;VarType=ShV;DupType=.
ch09	10705186	SNP350397	G	A	.	PASS	END=10705186;ChrB=ch09;StartB=13416279;EndB=13416279;Parent=SYN233;VarType=ShV;DupType=.
ch09	10705224	SNP350398	G	T	.	PASS	END=10705224;ChrB=ch09;StartB=13416317;EndB=13416317;Parent=SYN233;VarType=ShV;DupType=.
ch09	10705247	SNP350399	G	A	.	PASS	END=10705247;ChrB=ch09;StartB=13416340;EndB=13416340;Parent=SYN233;VarType=ShV;DupType=.
ch09	10705274	SNP350400	A	G	.	PASS	END=10705274;ChrB=ch09;StartB=13416367;EndB=13416367;Parent=SYN233;VarType=ShV;DupType=.
ch09	10705293	SNP350401	T	G	.	PASS	END=10705293;ChrB=ch09;StartB=13416386;EndB=13416386;Parent=SYN233;VarType=ShV;DupType=.
ch09	10705339	SNP350402	G	A	.	PASS	END=10705339;ChrB=ch09;StartB=13416432;EndB=13416432;Parent=SYN233;VarType=ShV;DupType=.
ch09	10705391	SNP350403	A	G	.	PASS	END=10705391;ChrB=ch09;StartB=13416484;EndB=13416484;Parent=SYN233;VarType=ShV;DupType=.
ch09	10705395	SNP350404	A	G	.	PASS	END=10705395;ChrB=ch09;StartB=13416488;EndB=13416488;Parent=SYN233;VarType=ShV;DupType=.
ch09	10705429	SNP350405	T	C	.	PASS	END=10705429;ChrB=ch09;StartB=13416522;EndB=13416522;Parent=SYN233;VarType=ShV;DupType=.
ch09	10705430	SNP350406	A	C	.	PASS	END=10705430;ChrB=ch09;StartB=13416523;EndB=13416523;Parent=SYN233;VarType=ShV;DupType=.
ch09	10705463	SNP350407	C	T	.	PASS	END=10705463;ChrB=ch09;StartB=13416556;EndB=13416556;Parent=SYN233;VarType=ShV;DupType=.
ch09	10705465	SNP350408	A	G	.	PASS	END=10705465;ChrB=ch09;StartB=13416558;EndB=13416558;Parent=SYN233;VarType=ShV;DupType=.
ch09	10705502	SNP350409	T	C	.	PASS	END=10705502;ChrB=ch09;StartB=13416595;EndB=13416595;Parent=SYN233;VarType=ShV;DupType=.
ch09	10705516	SNP350410	T	G	.	PASS	END=10705516;ChrB=ch09;StartB=13416609;EndB=13416609;Parent=SYN233;VarType=ShV;DupType=.
ch09	10705522	SNP350411	A	G	.	PASS	END=10705522;ChrB=ch09;StartB=13416615;EndB=13416615;Parent=SYN233;VarType=ShV;DupType=.
ch09	10705531	SNP350412	T	G	.	PASS	END=10705531;ChrB=ch09;StartB=13416624;EndB=13416624;Parent=SYN233;VarType=ShV;DupType=.
ch09	10705542	SNP350413	A	T	.	PASS	END=10705542;ChrB=ch09;StartB=13416635;EndB=13416635;Parent=SYN233;VarType=ShV;DupType=.
ch09	10705558	SNP350414	G	A	.	PASS	END=10705558;ChrB=ch09;StartB=13416651;EndB=13416651;Parent=SYN233;VarType=ShV;DupType=.
ch09	10705561	SNP350415	T	C	.	PASS	END=10705561;ChrB=ch09;StartB=13416654;EndB=13416654;Parent=SYN233;VarType=ShV;DupType=.
ch09	10705617	SNP350416	G	C	.	PASS	END=10705617;ChrB=ch09;StartB=13416710;EndB=13416710;Parent=SYN233;VarType=ShV;DupType=.
ch09	10705663	SNP350417	T	C	.	PASS	END=10705663;ChrB=ch09;StartB=13416756;EndB=13416756;Parent=SYN233;VarType=ShV;DupType=.
ch09	10705682	SNP350418	G	A	.	PASS	END=10705682;ChrB=ch09;StartB=13416775;EndB=13416775;Parent=SYN233;VarType=ShV;DupType=.
ch09	10705747	SNP350419	T	G	.	PASS	END=10705747;ChrB=ch09;StartB=13416840;EndB=13416840;Parent=SYN233;VarType=ShV;DupType=.
ch09	10705751	SNP350420	A	C	.	PASS	END=10705751;ChrB=ch09;StartB=13416844;EndB=13416844;Parent=SYN233;VarType=ShV;DupType=.
ch09	10705752	SNP350421	G	A	.	PASS	END=10705752;ChrB=ch09;StartB=13416845;EndB=13416845;Parent=SYN233;VarType=ShV;DupType=.
ch09	10705753	SNP350422	G	T	.	PASS	END=10705753;ChrB=ch09;StartB=13416846;EndB=13416846;Parent=SYN233;VarType=ShV;DupType=.
ch09	10705763	SNP350423	G	A	.	PASS	END=10705763;ChrB=ch09;StartB=13416856;EndB=13416856;Parent=SYN233;VarType=ShV;DupType=.
ch09	10705775	SNP350424	G	T	.	PASS	END=10705775;ChrB=ch09;StartB=13416868;EndB=13416868;Parent=SYN233;VarType=ShV;DupType=.
ch09	10705778	SNP350425	G	T	.	PASS	END=10705778;ChrB=ch09;StartB=13416871;EndB=13416871;Parent=SYN233;VarType=ShV;DupType=.
ch09	10705795	SNP350426	G	A	.	PASS	END=10705795;ChrB=ch09;StartB=13416888;EndB=13416888;Parent=SYN233;VarType=ShV;DupType=.
ch09	10705826	SNP350427	G	A	.	PASS	END=10705826;ChrB=ch09;StartB=13416919;EndB=13416919;Parent=SYN233;VarType=ShV;DupType=.
ch09	10705833	SNP350428	A	G	.	PASS	END=10705833;ChrB=ch09;StartB=13416926;EndB=13416926;Parent=SYN233;VarType=ShV;DupType=.
ch09	10705847	SNP350429	G	A	.	PASS	END=10705847;ChrB=ch09;StartB=13416940;EndB=13416940;Parent=SYN233;VarType=ShV;DupType=.
ch09	10705865	DEL350430	CTT	C	.	PASS	END=10705867;ChrB=ch09;StartB=13416958;EndB=13416958;Parent=SYN233;VarType=ShV;DupType=.
ch09	10705896	SNP350431	C	T	.	PASS	END=10705896;ChrB=ch09;StartB=13416987;EndB=13416987;Parent=SYN233;VarType=ShV;DupType=.
ch09	10705918	SNP350432	A	T	.	PASS	END=10705918;ChrB=ch09;StartB=13417009;EndB=13417009;Parent=SYN233;VarType=ShV;DupType=.
ch09	10705929	SNP350433	A	T	.	PASS	END=10705929;ChrB=ch09;StartB=13417020;EndB=13417020;Parent=SYN233;VarType=ShV;DupType=.
ch09	10706052	SNP350434	T	C	.	PASS	END=10706052;ChrB=ch09;StartB=13417143;EndB=13417143;Parent=SYN233;VarType=ShV;DupType=.
ch09	10706082	SNP350435	C	T	.	PASS	END=10706082;ChrB=ch09;StartB=13417173;EndB=13417173;Parent=SYN233;VarType=ShV;DupType=.
ch09	10706084	SNP350436	C	T	.	PASS	END=10706084;ChrB=ch09;StartB=13417175;EndB=13417175;Parent=SYN233;VarType=ShV;DupType=.
ch09	10706096	SNP350437	G	A	.	PASS	END=10706096;ChrB=ch09;StartB=13417187;EndB=13417187;Parent=SYN233;VarType=ShV;DupType=.
ch09	10706142	SNP350438	T	G	.	PASS	END=10706142;ChrB=ch09;StartB=13417233;EndB=13417233;Parent=SYN233;VarType=ShV;DupType=.
ch09	10706144	SNP350439	A	C	.	PASS	END=10706144;ChrB=ch09;StartB=13417235;EndB=13417235;Parent=SYN233;VarType=ShV;DupType=.
ch09	10706154	SNP350440	T	C	.	PASS	END=10706154;ChrB=ch09;StartB=13417245;EndB=13417245;Parent=SYN233;VarType=ShV;DupType=.
ch09	10706176	SNP350441	C	A	.	PASS	END=10706176;ChrB=ch09;StartB=13417267;EndB=13417267;Parent=SYN233;VarType=ShV;DupType=.
ch09	10706276	SNP350442	T	C	.	PASS	END=10706276;ChrB=ch09;StartB=13417367;EndB=13417367;Parent=SYN233;VarType=ShV;DupType=.
ch09	10706300	SNP350443	G	T	.	PASS	END=10706300;ChrB=ch09;StartB=13417391;EndB=13417391;Parent=SYN233;VarType=ShV;DupType=.
ch09	10706326	SNP350444	A	T	.	PASS	END=10706326;ChrB=ch09;StartB=13417417;EndB=13417417;Parent=SYN233;VarType=ShV;DupType=.
ch09	10706386	SNP350445	A	G	.	PASS	END=10706386;ChrB=ch09;StartB=13417477;EndB=13417477;Parent=SYN233;VarType=ShV;DupType=.
ch09	10706402	SNP350446	T	C	.	PASS	END=10706402;ChrB=ch09;StartB=13417493;EndB=13417493;Parent=SYN233;VarType=ShV;DupType=.
ch09	10706413	SNP350447	G	A	.	PASS	END=10706413;ChrB=ch09;StartB=13417504;EndB=13417504;Parent=SYN233;VarType=ShV;DupType=.
ch09	10706432	SNP350448	G	A	.	PASS	END=10706432;ChrB=ch09;StartB=13417523;EndB=13417523;Parent=SYN233;VarType=ShV;DupType=.
ch09	10706444	SNP350449	T	C	.	PASS	END=10706444;ChrB=ch09;StartB=13417535;EndB=13417535;Parent=SYN233;VarType=ShV;DupType=.
ch09	10706509	SNP350450	A	G	.	PASS	END=10706509;ChrB=ch09;StartB=13417600;EndB=13417600;Parent=SYN233;VarType=ShV;DupType=.
ch09	10706530	SNP350451	A	G	.	PASS	END=10706530;ChrB=ch09;StartB=13417621;EndB=13417621;Parent=SYN233;VarType=ShV;DupType=.
ch09	10706577	SNP350452	G	C	.	PASS	END=10706577;ChrB=ch09;StartB=13417668;EndB=13417668;Parent=SYN233;VarType=ShV;DupType=.
ch09	10706578	SNP350453	C	T	.	PASS	END=10706578;ChrB=ch09;StartB=13417669;EndB=13417669;Parent=SYN233;VarType=ShV;DupType=.
ch09	10706588	SNP350454	A	G	.	PASS	END=10706588;ChrB=ch09;StartB=13417679;EndB=13417679;Parent=SYN233;VarType=ShV;DupType=.
ch09	10706614	SNP350455	A	T	.	PASS	END=10706614;ChrB=ch09;StartB=13417705;EndB=13417705;Parent=SYN233;VarType=ShV;DupType=.
ch09	10706646	INS350456	T	TA	.	PASS	END=10706646;ChrB=ch09;StartB=13417737;EndB=13417738;Parent=SYN233;VarType=ShV;DupType=.
ch09	10706665	SNP350457	A	G	.	PASS	END=10706665;ChrB=ch09;StartB=13417757;EndB=13417757;Parent=SYN233;VarType=ShV;DupType=.
ch09	10706667	SNP350458	G	A	.	PASS	END=10706667;ChrB=ch09;StartB=13417759;EndB=13417759;Parent=SYN233;VarType=ShV;DupType=.
ch09	10706688	SNP350459	G	A	.	PASS	END=10706688;ChrB=ch09;StartB=13417780;EndB=13417780;Parent=SYN233;VarType=ShV;DupType=.
ch09	10706707	SNP350460	T	C	.	PASS	END=10706707;ChrB=ch09;StartB=13417799;EndB=13417799;Parent=SYN233;VarType=ShV;DupType=.
ch09	10706718	SNP350461	T	C	.	PASS	END=10706718;ChrB=ch09;StartB=13417810;EndB=13417810;Parent=SYN233;VarType=ShV;DupType=.
ch09	10706733	INS350462	C	CCCAT	.	PASS	END=10706733;ChrB=ch09;StartB=13417825;EndB=13417829;Parent=SYN233;VarType=ShV;DupType=.
ch09	10706755	SNP350463	A	C	.	PASS	END=10706755;ChrB=ch09;StartB=13417851;EndB=13417851;Parent=SYN233;VarType=ShV;DupType=.
ch09	10706778	SNP350464	T	A	.	PASS	END=10706778;ChrB=ch09;StartB=13417874;EndB=13417874;Parent=SYN233;VarType=ShV;DupType=.
ch09	10706806	SNP350465	T	A	.	PASS	END=10706806;ChrB=ch09;StartB=13417902;EndB=13417902;Parent=SYN233;VarType=ShV;DupType=.
ch09	10706807	SNP350466	C	A	.	PASS	END=10706807;ChrB=ch09;StartB=13417903;EndB=13417903;Parent=SYN233;VarType=ShV;DupType=.
ch09	10706814	SNP350467	G	T	.	PASS	END=10706814;ChrB=ch09;StartB=13417910;EndB=13417910;Parent=SYN233;VarType=ShV;DupType=.
ch09	10706853	SNP350468	T	C	.	PASS	END=10706853;ChrB=ch09;StartB=13417949;EndB=13417949;Parent=SYN233;VarType=ShV;DupType=.
ch09	10706871	SNP350469	A	G	.	PASS	END=10706871;ChrB=ch09;StartB=13417967;EndB=13417967;Parent=SYN233;VarType=ShV;DupType=.
ch09	10706873	SNP350470	G	A	.	PASS	END=10706873;ChrB=ch09;StartB=13417969;EndB=13417969;Parent=SYN233;VarType=ShV;DupType=.
ch09	10706895	SNP350471	T	G	.	PASS	END=10706895;ChrB=ch09;StartB=13417991;EndB=13417991;Parent=SYN233;VarType=ShV;DupType=.
ch09	10706926	SNP350472	A	G	.	PASS	END=10706926;ChrB=ch09;StartB=13418022;EndB=13418022;Parent=SYN233;VarType=ShV;DupType=.
ch09	10707040	NOTAL334	N	<NOTAL>	.	PASS	END=10709240;ChrB=.;StartB=.;EndB=.;Parent=.;VarType=.;DupType=.
ch09	10709241	SYN234	N	<SYN>	.	PASS	END=10719179;ChrB=ch09;StartB=13429069;EndB=13438936;Parent=.;VarType=SR;DupType=-
ch09	10709241	SYNAL963	N	<SYNAL>	.	PASS	END=10719179;ChrB=ch09;StartB=13429069;EndB=13438936;Parent=SYN234;VarType=.;DupType=.
ch09	10709285	SNP350473	G	A	.	PASS	END=10709285;ChrB=ch09;StartB=13429113;EndB=13429113;Parent=SYN234;VarType=ShV;DupType=.
ch09	10709298	INS350474	G	GATGAAAACAA	.	PASS	END=10709298;ChrB=ch09;StartB=13429126;EndB=13429136;Parent=SYN234;VarType=ShV;DupType=.
ch09	10709315	SNP350475	A	T	.	PASS	END=10709315;ChrB=ch09;StartB=13429153;EndB=13429153;Parent=SYN234;VarType=ShV;DupType=.
ch09	10709323	SNP350476	A	T	.	PASS	END=10709323;ChrB=ch09;StartB=13429161;EndB=13429161;Parent=SYN234;VarType=ShV;DupType=.
ch09	10709348	SNP350477	T	C	.	PASS	END=10709348;ChrB=ch09;StartB=13429186;EndB=13429186;Parent=SYN234;VarType=ShV;DupType=.
ch09	10709354	DEL350478	AT	A	.	PASS	END=10709355;ChrB=ch09;StartB=13429192;EndB=13429192;Parent=SYN234;VarType=ShV;DupType=.
ch09	10709366	SNP350479	T	G	.	PASS	END=10709366;ChrB=ch09;StartB=13429203;EndB=13429203;Parent=SYN234;VarType=ShV;DupType=.
ch09	10709372	SNP350480	C	T	.	PASS	END=10709372;ChrB=ch09;StartB=13429209;EndB=13429209;Parent=SYN234;VarType=ShV;DupType=.
ch09	10709448	SNP350481	C	A	.	PASS	END=10709448;ChrB=ch09;StartB=13429285;EndB=13429285;Parent=SYN234;VarType=ShV;DupType=.
ch09	10709462	DEL350482	GGAACCAAACAAGTAGTATTGTCAATATATGTAGTTAAGTTACTA	G	.	PASS	END=10709506;ChrB=ch09;StartB=13429299;EndB=13429299;Parent=SYN234;VarType=ShV;DupType=.
ch09	10709511	SNP350483	A	C	.	PASS	END=10709511;ChrB=ch09;StartB=13429304;EndB=13429304;Parent=SYN234;VarType=ShV;DupType=.
ch09	10709550	SNP350484	A	G	.	PASS	END=10709550;ChrB=ch09;StartB=13429343;EndB=13429343;Parent=SYN234;VarType=ShV;DupType=.
ch09	10709609	SNP350485	A	G	.	PASS	END=10709609;ChrB=ch09;StartB=13429402;EndB=13429402;Parent=SYN234;VarType=ShV;DupType=.
ch09	10709611	SNP350486	A	G	.	PASS	END=10709611;ChrB=ch09;StartB=13429404;EndB=13429404;Parent=SYN234;VarType=ShV;DupType=.
ch09	10709627	SNP350487	C	T	.	PASS	END=10709627;ChrB=ch09;StartB=13429420;EndB=13429420;Parent=SYN234;VarType=ShV;DupType=.
ch09	10709672	SNP350488	C	T	.	PASS	END=10709672;ChrB=ch09;StartB=13429465;EndB=13429465;Parent=SYN234;VarType=ShV;DupType=.
ch09	10709676	SNP350489	T	C	.	PASS	END=10709676;ChrB=ch09;StartB=13429469;EndB=13429469;Parent=SYN234;VarType=ShV;DupType=.
ch09	10709681	SNP350490	C	T	.	PASS	END=10709681;ChrB=ch09;StartB=13429474;EndB=13429474;Parent=SYN234;VarType=ShV;DupType=.
ch09	10709686	DEL350491	TC	T	.	PASS	END=10709687;ChrB=ch09;StartB=13429479;EndB=13429479;Parent=SYN234;VarType=ShV;DupType=.
ch09	10709688	SNP350492	A	G	.	PASS	END=10709688;ChrB=ch09;StartB=13429480;EndB=13429480;Parent=SYN234;VarType=ShV;DupType=.
ch09	10709690	SNP350493	T	C	.	PASS	END=10709690;ChrB=ch09;StartB=13429482;EndB=13429482;Parent=SYN234;VarType=ShV;DupType=.
ch09	10709751	SNP350494	T	A	.	PASS	END=10709751;ChrB=ch09;StartB=13429543;EndB=13429543;Parent=SYN234;VarType=ShV;DupType=.
ch09	10709758	INS350495	C	CA	.	PASS	END=10709758;ChrB=ch09;StartB=13429550;EndB=13429551;Parent=SYN234;VarType=ShV;DupType=.
ch09	10709761	SNP350496	G	T	.	PASS	END=10709761;ChrB=ch09;StartB=13429554;EndB=13429554;Parent=SYN234;VarType=ShV;DupType=.
ch09	10709762	SNP350497	A	T	.	PASS	END=10709762;ChrB=ch09;StartB=13429555;EndB=13429555;Parent=SYN234;VarType=ShV;DupType=.
ch09	10709770	SNP350498	A	T	.	PASS	END=10709770;ChrB=ch09;StartB=13429563;EndB=13429563;Parent=SYN234;VarType=ShV;DupType=.
ch09	10709781	SNP350499	C	T	.	PASS	END=10709781;ChrB=ch09;StartB=13429574;EndB=13429574;Parent=SYN234;VarType=ShV;DupType=.
ch09	10709857	SNP350500	T	A	.	PASS	END=10709857;ChrB=ch09;StartB=13429650;EndB=13429650;Parent=SYN234;VarType=ShV;DupType=.
ch09	10709861	SNP350501	A	T	.	PASS	END=10709861;ChrB=ch09;StartB=13429654;EndB=13429654;Parent=SYN234;VarType=ShV;DupType=.
ch09	10709871	SNP350502	A	G	.	PASS	END=10709871;ChrB=ch09;StartB=13429664;EndB=13429664;Parent=SYN234;VarType=ShV;DupType=.
ch09	10709919	SNP350503	G	A	.	PASS	END=10709919;ChrB=ch09;StartB=13429712;EndB=13429712;Parent=SYN234;VarType=ShV;DupType=.
ch09	10709943	SNP350504	G	T	.	PASS	END=10709943;ChrB=ch09;StartB=13429736;EndB=13429736;Parent=SYN234;VarType=ShV;DupType=.
ch09	10709944	SNP350505	C	A	.	PASS	END=10709944;ChrB=ch09;StartB=13429737;EndB=13429737;Parent=SYN234;VarType=ShV;DupType=.
ch09	10709993	DEL350506	TGG	T	.	PASS	END=10709995;ChrB=ch09;StartB=13429786;EndB=13429786;Parent=SYN234;VarType=ShV;DupType=.
ch09	10710002	SNP350507	G	A	.	PASS	END=10710002;ChrB=ch09;StartB=13429793;EndB=13429793;Parent=SYN234;VarType=ShV;DupType=.
ch09	10710007	SNP350508	G	A	.	PASS	END=10710007;ChrB=ch09;StartB=13429798;EndB=13429798;Parent=SYN234;VarType=ShV;DupType=.
ch09	10710060	SNP350509	T	C	.	PASS	END=10710060;ChrB=ch09;StartB=13429851;EndB=13429851;Parent=SYN234;VarType=ShV;DupType=.
ch09	10710104	SNP350510	A	C	.	PASS	END=10710104;ChrB=ch09;StartB=13429895;EndB=13429895;Parent=SYN234;VarType=ShV;DupType=.
ch09	10710113	SNP350511	T	G	.	PASS	END=10710113;ChrB=ch09;StartB=13429904;EndB=13429904;Parent=SYN234;VarType=ShV;DupType=.
ch09	10710116	DEL350512	TA	T	.	PASS	END=10710117;ChrB=ch09;StartB=13429907;EndB=13429907;Parent=SYN234;VarType=ShV;DupType=.
ch09	10710168	INS350513	A	ATAT	.	PASS	END=10710168;ChrB=ch09;StartB=13429958;EndB=13429961;Parent=SYN234;VarType=ShV;DupType=.
ch09	10710197	SNP350514	T	C	.	PASS	END=10710197;ChrB=ch09;StartB=13429990;EndB=13429990;Parent=SYN234;VarType=ShV;DupType=.
ch09	10710201	SNP350515	G	T	.	PASS	END=10710201;ChrB=ch09;StartB=13429994;EndB=13429994;Parent=SYN234;VarType=ShV;DupType=.
ch09	10710207	SNP350516	C	T	.	PASS	END=10710207;ChrB=ch09;StartB=13430000;EndB=13430000;Parent=SYN234;VarType=ShV;DupType=.
ch09	10710214	SNP350517	A	G	.	PASS	END=10710214;ChrB=ch09;StartB=13430007;EndB=13430007;Parent=SYN234;VarType=ShV;DupType=.
ch09	10710218	SNP350518	A	G	.	PASS	END=10710218;ChrB=ch09;StartB=13430011;EndB=13430011;Parent=SYN234;VarType=ShV;DupType=.
ch09	10710234	SNP350519	A	G	.	PASS	END=10710234;ChrB=ch09;StartB=13430027;EndB=13430027;Parent=SYN234;VarType=ShV;DupType=.
ch09	10710298	SNP350520	C	T	.	PASS	END=10710298;ChrB=ch09;StartB=13430091;EndB=13430091;Parent=SYN234;VarType=ShV;DupType=.
ch09	10710349	SNP350521	T	C	.	PASS	END=10710349;ChrB=ch09;StartB=13430142;EndB=13430142;Parent=SYN234;VarType=ShV;DupType=.
ch09	10710362	SNP350522	C	T	.	PASS	END=10710362;ChrB=ch09;StartB=13430155;EndB=13430155;Parent=SYN234;VarType=ShV;DupType=.
ch09	10710380	SNP350523	G	T	.	PASS	END=10710380;ChrB=ch09;StartB=13430173;EndB=13430173;Parent=SYN234;VarType=ShV;DupType=.
ch09	10710430	SNP350524	A	T	.	PASS	END=10710430;ChrB=ch09;StartB=13430223;EndB=13430223;Parent=SYN234;VarType=ShV;DupType=.
ch09	10710431	SNP350525	A	T	.	PASS	END=10710431;ChrB=ch09;StartB=13430224;EndB=13430224;Parent=SYN234;VarType=ShV;DupType=.
ch09	10710432	SNP350526	G	T	.	PASS	END=10710432;ChrB=ch09;StartB=13430225;EndB=13430225;Parent=SYN234;VarType=ShV;DupType=.
ch09	10710442	INS350527	T	TTTTTTTTTTTTTTTTAAA	.	PASS	END=10710442;ChrB=ch09;StartB=13430235;EndB=13430253;Parent=SYN234;VarType=ShV;DupType=.
ch09	10710443	SNP350528	G	A	.	PASS	END=10710443;ChrB=ch09;StartB=13430254;EndB=13430254;Parent=SYN234;VarType=ShV;DupType=.
ch09	10710474	SNP350529	C	T	.	PASS	END=10710474;ChrB=ch09;StartB=13430285;EndB=13430285;Parent=SYN234;VarType=ShV;DupType=.
ch09	10710548	SNP350530	T	C	.	PASS	END=10710548;ChrB=ch09;StartB=13430359;EndB=13430359;Parent=SYN234;VarType=ShV;DupType=.
ch09	10710590	SNP350531	T	C	.	PASS	END=10710590;ChrB=ch09;StartB=13430401;EndB=13430401;Parent=SYN234;VarType=ShV;DupType=.
ch09	10710639	SNP350532	T	A	.	PASS	END=10710639;ChrB=ch09;StartB=13430450;EndB=13430450;Parent=SYN234;VarType=ShV;DupType=.
ch09	10710642	SNP350533	A	C	.	PASS	END=10710642;ChrB=ch09;StartB=13430453;EndB=13430453;Parent=SYN234;VarType=ShV;DupType=.
ch09	10710670	DEL350534	TA	T	.	PASS	END=10710671;ChrB=ch09;StartB=13430481;EndB=13430481;Parent=SYN234;VarType=ShV;DupType=.
ch09	10710689	SNP350535	T	G	.	PASS	END=10710689;ChrB=ch09;StartB=13430499;EndB=13430499;Parent=SYN234;VarType=ShV;DupType=.
ch09	10710730	SNP350536	C	T	.	PASS	END=10710730;ChrB=ch09;StartB=13430540;EndB=13430540;Parent=SYN234;VarType=ShV;DupType=.
ch09	10710765	SNP350537	C	T	.	PASS	END=10710765;ChrB=ch09;StartB=13430575;EndB=13430575;Parent=SYN234;VarType=ShV;DupType=.
ch09	10710783	SNP350538	A	G	.	PASS	END=10710783;ChrB=ch09;StartB=13430593;EndB=13430593;Parent=SYN234;VarType=ShV;DupType=.
ch09	10710786	SNP350539	C	A	.	PASS	END=10710786;ChrB=ch09;StartB=13430596;EndB=13430596;Parent=SYN234;VarType=ShV;DupType=.
ch09	10710795	SNP350540	G	C	.	PASS	END=10710795;ChrB=ch09;StartB=13430605;EndB=13430605;Parent=SYN234;VarType=ShV;DupType=.
ch09	10710839	SNP350541	G	T	.	PASS	END=10710839;ChrB=ch09;StartB=13430649;EndB=13430649;Parent=SYN234;VarType=ShV;DupType=.
ch09	10710879	SNP350542	G	A	.	PASS	END=10710879;ChrB=ch09;StartB=13430689;EndB=13430689;Parent=SYN234;VarType=ShV;DupType=.
ch09	10710891	SNP350543	A	G	.	PASS	END=10710891;ChrB=ch09;StartB=13430701;EndB=13430701;Parent=SYN234;VarType=ShV;DupType=.
ch09	10710954	SNP350544	T	C	.	PASS	END=10710954;ChrB=ch09;StartB=13430764;EndB=13430764;Parent=SYN234;VarType=ShV;DupType=.
ch09	10710957	SNP350545	T	C	.	PASS	END=10710957;ChrB=ch09;StartB=13430767;EndB=13430767;Parent=SYN234;VarType=ShV;DupType=.
ch09	10711009	SNP350546	C	G	.	PASS	END=10711009;ChrB=ch09;StartB=13430819;EndB=13430819;Parent=SYN234;VarType=ShV;DupType=.
ch09	10711028	SNP350547	A	G	.	PASS	END=10711028;ChrB=ch09;StartB=13430838;EndB=13430838;Parent=SYN234;VarType=ShV;DupType=.
ch09	10711040	SNP350548	T	C	.	PASS	END=10711040;ChrB=ch09;StartB=13430850;EndB=13430850;Parent=SYN234;VarType=ShV;DupType=.
ch09	10711064	SNP350549	T	C	.	PASS	END=10711064;ChrB=ch09;StartB=13430874;EndB=13430874;Parent=SYN234;VarType=ShV;DupType=.
ch09	10711107	SNP350550	C	T	.	PASS	END=10711107;ChrB=ch09;StartB=13430917;EndB=13430917;Parent=SYN234;VarType=ShV;DupType=.
ch09	10711112	SNP350551	A	T	.	PASS	END=10711112;ChrB=ch09;StartB=13430922;EndB=13430922;Parent=SYN234;VarType=ShV;DupType=.
ch09	10711154	SNP350552	C	T	.	PASS	END=10711154;ChrB=ch09;StartB=13430964;EndB=13430964;Parent=SYN234;VarType=ShV;DupType=.
ch09	10711162	DEL350553	GT	G	.	PASS	END=10711163;ChrB=ch09;StartB=13430972;EndB=13430972;Parent=SYN234;VarType=ShV;DupType=.
ch09	10711246	INS350554	A	AATTTAAT	.	PASS	END=10711246;ChrB=ch09;StartB=13431055;EndB=13431062;Parent=SYN234;VarType=ShV;DupType=.
ch09	10711264	SNP350555	C	T	.	PASS	END=10711264;ChrB=ch09;StartB=13431080;EndB=13431080;Parent=SYN234;VarType=ShV;DupType=.
ch09	10711309	SNP350556	G	A	.	PASS	END=10711309;ChrB=ch09;StartB=13431125;EndB=13431125;Parent=SYN234;VarType=ShV;DupType=.
ch09	10711312	SNP350557	A	T	.	PASS	END=10711312;ChrB=ch09;StartB=13431128;EndB=13431128;Parent=SYN234;VarType=ShV;DupType=.
ch09	10711325	SNP350558	G	A	.	PASS	END=10711325;ChrB=ch09;StartB=13431141;EndB=13431141;Parent=SYN234;VarType=ShV;DupType=.
ch09	10711342	SNP350559	G	A	.	PASS	END=10711342;ChrB=ch09;StartB=13431158;EndB=13431158;Parent=SYN234;VarType=ShV;DupType=.
ch09	10711355	SNP350560	A	G	.	PASS	END=10711355;ChrB=ch09;StartB=13431171;EndB=13431171;Parent=SYN234;VarType=ShV;DupType=.
ch09	10711392	SNP350561	A	G	.	PASS	END=10711392;ChrB=ch09;StartB=13431208;EndB=13431208;Parent=SYN234;VarType=ShV;DupType=.
ch09	10711440	SNP350562	G	C	.	PASS	END=10711440;ChrB=ch09;StartB=13431256;EndB=13431256;Parent=SYN234;VarType=ShV;DupType=.
ch09	10711476	SNP350563	C	T	.	PASS	END=10711476;ChrB=ch09;StartB=13431292;EndB=13431292;Parent=SYN234;VarType=ShV;DupType=.
ch09	10711500	SNP350564	C	G	.	PASS	END=10711500;ChrB=ch09;StartB=13431316;EndB=13431316;Parent=SYN234;VarType=ShV;DupType=.
ch09	10711589	SNP350565	T	A	.	PASS	END=10711589;ChrB=ch09;StartB=13431405;EndB=13431405;Parent=SYN234;VarType=ShV;DupType=.
ch09	10711595	SNP350566	T	G	.	PASS	END=10711595;ChrB=ch09;StartB=13431411;EndB=13431411;Parent=SYN234;VarType=ShV;DupType=.
ch09	10711671	SNP350567	G	T	.	PASS	END=10711671;ChrB=ch09;StartB=13431487;EndB=13431487;Parent=SYN234;VarType=ShV;DupType=.
ch09	10711845	SNP350568	A	G	.	PASS	END=10711845;ChrB=ch09;StartB=13431661;EndB=13431661;Parent=SYN234;VarType=ShV;DupType=.
ch09	10711864	SNP350569	T	A	.	PASS	END=10711864;ChrB=ch09;StartB=13431680;EndB=13431680;Parent=SYN234;VarType=ShV;DupType=.
ch09	10711868	SNP350570	T	G	.	PASS	END=10711868;ChrB=ch09;StartB=13431684;EndB=13431684;Parent=SYN234;VarType=ShV;DupType=.
ch09	10711886	SNP350571	G	T	.	PASS	END=10711886;ChrB=ch09;StartB=13431702;EndB=13431702;Parent=SYN234;VarType=ShV;DupType=.
ch09	10711911	SNP350572	C	T	.	PASS	END=10711911;ChrB=ch09;StartB=13431727;EndB=13431727;Parent=SYN234;VarType=ShV;DupType=.
ch09	10711944	SNP350573	T	G	.	PASS	END=10711944;ChrB=ch09;StartB=13431760;EndB=13431760;Parent=SYN234;VarType=ShV;DupType=.
ch09	10711950	SNP350574	C	T	.	PASS	END=10711950;ChrB=ch09;StartB=13431766;EndB=13431766;Parent=SYN234;VarType=ShV;DupType=.
ch09	10711977	SNP350575	G	A	.	PASS	END=10711977;ChrB=ch09;StartB=13431793;EndB=13431793;Parent=SYN234;VarType=ShV;DupType=.
ch09	10711982	SNP350576	T	C	.	PASS	END=10711982;ChrB=ch09;StartB=13431798;EndB=13431798;Parent=SYN234;VarType=ShV;DupType=.
ch09	10711988	SNP350577	A	G	.	PASS	END=10711988;ChrB=ch09;StartB=13431804;EndB=13431804;Parent=SYN234;VarType=ShV;DupType=.
ch09	10712024	SNP350578	C	A	.	PASS	END=10712024;ChrB=ch09;StartB=13431840;EndB=13431840;Parent=SYN234;VarType=ShV;DupType=.
ch09	10712059	SNP350579	G	A	.	PASS	END=10712059;ChrB=ch09;StartB=13431875;EndB=13431875;Parent=SYN234;VarType=ShV;DupType=.
ch09	10712090	SNP350580	T	A	.	PASS	END=10712090;ChrB=ch09;StartB=13431906;EndB=13431906;Parent=SYN234;VarType=ShV;DupType=.
ch09	10712091	SNP350581	T	C	.	PASS	END=10712091;ChrB=ch09;StartB=13431907;EndB=13431907;Parent=SYN234;VarType=ShV;DupType=.
ch09	10712142	SNP350582	G	T	.	PASS	END=10712142;ChrB=ch09;StartB=13431958;EndB=13431958;Parent=SYN234;VarType=ShV;DupType=.
ch09	10712162	INS350583	C	CATTGAATCTTGAGAGAGAATTGGAGAGGATAAACTTGGA	.	PASS	END=10712162;ChrB=ch09;StartB=13431978;EndB=13432017;Parent=SYN234;VarType=ShV;DupType=.
ch09	10712169	SNP350584	A	T	.	PASS	END=10712169;ChrB=ch09;StartB=13432024;EndB=13432024;Parent=SYN234;VarType=ShV;DupType=.
ch09	10712205	SNP350585	C	T	.	PASS	END=10712205;ChrB=ch09;StartB=13432060;EndB=13432060;Parent=SYN234;VarType=ShV;DupType=.
ch09	10712272	SNP350586	T	C	.	PASS	END=10712272;ChrB=ch09;StartB=13432127;EndB=13432127;Parent=SYN234;VarType=ShV;DupType=.
ch09	10712286	SNP350587	A	T	.	PASS	END=10712286;ChrB=ch09;StartB=13432141;EndB=13432141;Parent=SYN234;VarType=ShV;DupType=.
ch09	10712339	SNP350588	A	G	.	PASS	END=10712339;ChrB=ch09;StartB=13432194;EndB=13432194;Parent=SYN234;VarType=ShV;DupType=.
ch09	10712343	SNP350589	C	T	.	PASS	END=10712343;ChrB=ch09;StartB=13432198;EndB=13432198;Parent=SYN234;VarType=ShV;DupType=.
ch09	10712446	SNP350590	A	T	.	PASS	END=10712446;ChrB=ch09;StartB=13432301;EndB=13432301;Parent=SYN234;VarType=ShV;DupType=.
ch09	10712447	SNP350591	T	G	.	PASS	END=10712447;ChrB=ch09;StartB=13432302;EndB=13432302;Parent=SYN234;VarType=ShV;DupType=.
ch09	10712449	SNP350592	T	G	.	PASS	END=10712449;ChrB=ch09;StartB=13432304;EndB=13432304;Parent=SYN234;VarType=ShV;DupType=.
ch09	10712535	SNP350593	C	T	.	PASS	END=10712535;ChrB=ch09;StartB=13432390;EndB=13432390;Parent=SYN234;VarType=ShV;DupType=.
ch09	10712598	SNP350594	T	C	.	PASS	END=10712598;ChrB=ch09;StartB=13432453;EndB=13432453;Parent=SYN234;VarType=ShV;DupType=.
ch09	10712611	SNP350595	G	A	.	PASS	END=10712611;ChrB=ch09;StartB=13432466;EndB=13432466;Parent=SYN234;VarType=ShV;DupType=.
ch09	10712627	SNP350596	A	C	.	PASS	END=10712627;ChrB=ch09;StartB=13432482;EndB=13432482;Parent=SYN234;VarType=ShV;DupType=.
ch09	10712640	SNP350597	A	G	.	PASS	END=10712640;ChrB=ch09;StartB=13432495;EndB=13432495;Parent=SYN234;VarType=ShV;DupType=.
ch09	10712670	INS350598	T	TA	.	PASS	END=10712670;ChrB=ch09;StartB=13432525;EndB=13432526;Parent=SYN234;VarType=ShV;DupType=.
ch09	10712754	SNP350599	A	G	.	PASS	END=10712754;ChrB=ch09;StartB=13432610;EndB=13432610;Parent=SYN234;VarType=ShV;DupType=.
ch09	10712778	SNP350600	T	G	.	PASS	END=10712778;ChrB=ch09;StartB=13432634;EndB=13432634;Parent=SYN234;VarType=ShV;DupType=.
ch09	10712805	SNP350601	C	A	.	PASS	END=10712805;ChrB=ch09;StartB=13432661;EndB=13432661;Parent=SYN234;VarType=ShV;DupType=.
ch09	10712889	SNP350602	C	T	.	PASS	END=10712889;ChrB=ch09;StartB=13432745;EndB=13432745;Parent=SYN234;VarType=ShV;DupType=.
ch09	10712895	SNP350603	C	T	.	PASS	END=10712895;ChrB=ch09;StartB=13432751;EndB=13432751;Parent=SYN234;VarType=ShV;DupType=.
ch09	10712900	SNP350604	C	A	.	PASS	END=10712900;ChrB=ch09;StartB=13432756;EndB=13432756;Parent=SYN234;VarType=ShV;DupType=.
ch09	10712952	SNP350605	G	T	.	PASS	END=10712952;ChrB=ch09;StartB=13432808;EndB=13432808;Parent=SYN234;VarType=ShV;DupType=.
ch09	10712976	SNP350606	T	C	.	PASS	END=10712976;ChrB=ch09;StartB=13432832;EndB=13432832;Parent=SYN234;VarType=ShV;DupType=.
ch09	10713004	SNP350607	C	G	.	PASS	END=10713004;ChrB=ch09;StartB=13432860;EndB=13432860;Parent=SYN234;VarType=ShV;DupType=.
ch09	10713011	SNP350608	A	G	.	PASS	END=10713011;ChrB=ch09;StartB=13432867;EndB=13432867;Parent=SYN234;VarType=ShV;DupType=.
ch09	10713115	SNP350609	A	C	.	PASS	END=10713115;ChrB=ch09;StartB=13432971;EndB=13432971;Parent=SYN234;VarType=ShV;DupType=.
ch09	10713137	SNP350610	A	T	.	PASS	END=10713137;ChrB=ch09;StartB=13432993;EndB=13432993;Parent=SYN234;VarType=ShV;DupType=.
ch09	10713160	DEL350611	CGA	C	.	PASS	END=10713162;ChrB=ch09;StartB=13433016;EndB=13433016;Parent=SYN234;VarType=ShV;DupType=.
ch09	10713165	SNP350612	A	T	.	PASS	END=10713165;ChrB=ch09;StartB=13433019;EndB=13433019;Parent=SYN234;VarType=ShV;DupType=.
ch09	10713292	SNP350613	C	A	.	PASS	END=10713292;ChrB=ch09;StartB=13433146;EndB=13433146;Parent=SYN234;VarType=ShV;DupType=.
ch09	10713321	SNP350614	T	C	.	PASS	END=10713321;ChrB=ch09;StartB=13433175;EndB=13433175;Parent=SYN234;VarType=ShV;DupType=.
ch09	10713430	SNP350615	T	G	.	PASS	END=10713430;ChrB=ch09;StartB=13433284;EndB=13433284;Parent=SYN234;VarType=ShV;DupType=.
ch09	10713442	SNP350616	C	T	.	PASS	END=10713442;ChrB=ch09;StartB=13433296;EndB=13433296;Parent=SYN234;VarType=ShV;DupType=.
ch09	10713447	SNP350617	T	C	.	PASS	END=10713447;ChrB=ch09;StartB=13433301;EndB=13433301;Parent=SYN234;VarType=ShV;DupType=.
ch09	10713453	SNP350618	A	T	.	PASS	END=10713453;ChrB=ch09;StartB=13433307;EndB=13433307;Parent=SYN234;VarType=ShV;DupType=.
ch09	10713470	SNP350619	T	A	.	PASS	END=10713470;ChrB=ch09;StartB=13433324;EndB=13433324;Parent=SYN234;VarType=ShV;DupType=.
ch09	10713481	SNP350620	A	C	.	PASS	END=10713481;ChrB=ch09;StartB=13433335;EndB=13433335;Parent=SYN234;VarType=ShV;DupType=.
ch09	10713497	SNP350621	A	G	.	PASS	END=10713497;ChrB=ch09;StartB=13433351;EndB=13433351;Parent=SYN234;VarType=ShV;DupType=.
ch09	10713588	SNP350622	C	T	.	PASS	END=10713588;ChrB=ch09;StartB=13433442;EndB=13433442;Parent=SYN234;VarType=ShV;DupType=.
ch09	10713592	SNP350623	T	C	.	PASS	END=10713592;ChrB=ch09;StartB=13433446;EndB=13433446;Parent=SYN234;VarType=ShV;DupType=.
ch09	10713602	SNP350624	A	G	.	PASS	END=10713602;ChrB=ch09;StartB=13433456;EndB=13433456;Parent=SYN234;VarType=ShV;DupType=.
ch09	10713641	SNP350625	T	C	.	PASS	END=10713641;ChrB=ch09;StartB=13433495;EndB=13433495;Parent=SYN234;VarType=ShV;DupType=.
ch09	10713642	SNP350626	T	C	.	PASS	END=10713642;ChrB=ch09;StartB=13433496;EndB=13433496;Parent=SYN234;VarType=ShV;DupType=.
ch09	10713686	SNP350627	G	A	.	PASS	END=10713686;ChrB=ch09;StartB=13433540;EndB=13433540;Parent=SYN234;VarType=ShV;DupType=.
ch09	10713687	SNP350628	G	T	.	PASS	END=10713687;ChrB=ch09;StartB=13433541;EndB=13433541;Parent=SYN234;VarType=ShV;DupType=.
ch09	10713693	SNP350629	C	G	.	PASS	END=10713693;ChrB=ch09;StartB=13433547;EndB=13433547;Parent=SYN234;VarType=ShV;DupType=.
ch09	10713710	SNP350630	G	A	.	PASS	END=10713710;ChrB=ch09;StartB=13433564;EndB=13433564;Parent=SYN234;VarType=ShV;DupType=.
ch09	10713745	SNP350631	G	A	.	PASS	END=10713745;ChrB=ch09;StartB=13433599;EndB=13433599;Parent=SYN234;VarType=ShV;DupType=.
ch09	10713767	SNP350632	T	A	.	PASS	END=10713767;ChrB=ch09;StartB=13433621;EndB=13433621;Parent=SYN234;VarType=ShV;DupType=.
ch09	10713775	SNP350633	C	T	.	PASS	END=10713775;ChrB=ch09;StartB=13433629;EndB=13433629;Parent=SYN234;VarType=ShV;DupType=.
ch09	10713852	SNP350634	C	G	.	PASS	END=10713852;ChrB=ch09;StartB=13433706;EndB=13433706;Parent=SYN234;VarType=ShV;DupType=.
ch09	10713856	SNP350635	A	G	.	PASS	END=10713856;ChrB=ch09;StartB=13433710;EndB=13433710;Parent=SYN234;VarType=ShV;DupType=.
ch09	10713881	SNP350636	T	C	.	PASS	END=10713881;ChrB=ch09;StartB=13433735;EndB=13433735;Parent=SYN234;VarType=ShV;DupType=.
ch09	10713938	SNP350637	T	G	.	PASS	END=10713938;ChrB=ch09;StartB=13433792;EndB=13433792;Parent=SYN234;VarType=ShV;DupType=.
ch09	10713971	SNP350638	A	T	.	PASS	END=10713971;ChrB=ch09;StartB=13433825;EndB=13433825;Parent=SYN234;VarType=ShV;DupType=.
ch09	10713987	SNP350639	C	T	.	PASS	END=10713987;ChrB=ch09;StartB=13433841;EndB=13433841;Parent=SYN234;VarType=ShV;DupType=.
ch09	10713992	SNP350640	G	C	.	PASS	END=10713992;ChrB=ch09;StartB=13433846;EndB=13433846;Parent=SYN234;VarType=ShV;DupType=.
ch09	10714010	DEL350641	TTA	T	.	PASS	END=10714012;ChrB=ch09;StartB=13433864;EndB=13433864;Parent=SYN234;VarType=ShV;DupType=.
ch09	10714043	DEL350642	CT	C	.	PASS	END=10714044;ChrB=ch09;StartB=13433895;EndB=13433895;Parent=SYN234;VarType=ShV;DupType=.
ch09	10714050	SNP350643	T	G	.	PASS	END=10714050;ChrB=ch09;StartB=13433901;EndB=13433901;Parent=SYN234;VarType=ShV;DupType=.
ch09	10714084	SNP350644	T	C	.	PASS	END=10714084;ChrB=ch09;StartB=13433935;EndB=13433935;Parent=SYN234;VarType=ShV;DupType=.
ch09	10714086	SNP350645	G	T	.	PASS	END=10714086;ChrB=ch09;StartB=13433937;EndB=13433937;Parent=SYN234;VarType=ShV;DupType=.
ch09	10714104	SNP350646	C	T	.	PASS	END=10714104;ChrB=ch09;StartB=13433955;EndB=13433955;Parent=SYN234;VarType=ShV;DupType=.
ch09	10714117	SNP350647	A	T	.	PASS	END=10714117;ChrB=ch09;StartB=13433968;EndB=13433968;Parent=SYN234;VarType=ShV;DupType=.
ch09	10714119	INS350648	T	TG	.	PASS	END=10714119;ChrB=ch09;StartB=13433970;EndB=13433971;Parent=SYN234;VarType=ShV;DupType=.
ch09	10714159	SNP350649	C	T	.	PASS	END=10714159;ChrB=ch09;StartB=13434011;EndB=13434011;Parent=SYN234;VarType=ShV;DupType=.
ch09	10714188	SNP350650	C	G	.	PASS	END=10714188;ChrB=ch09;StartB=13434040;EndB=13434040;Parent=SYN234;VarType=ShV;DupType=.
ch09	10714194	SNP350651	T	C	.	PASS	END=10714194;ChrB=ch09;StartB=13434046;EndB=13434046;Parent=SYN234;VarType=ShV;DupType=.
ch09	10714206	SNP350652	G	T	.	PASS	END=10714206;ChrB=ch09;StartB=13434058;EndB=13434058;Parent=SYN234;VarType=ShV;DupType=.
ch09	10714249	SNP350653	A	G	.	PASS	END=10714249;ChrB=ch09;StartB=13434101;EndB=13434101;Parent=SYN234;VarType=ShV;DupType=.
ch09	10714250	SNP350654	A	T	.	PASS	END=10714250;ChrB=ch09;StartB=13434102;EndB=13434102;Parent=SYN234;VarType=ShV;DupType=.
ch09	10714258	DEL350655	CAATATTAGGTGAAATTAA	C	.	PASS	END=10714276;ChrB=ch09;StartB=13434110;EndB=13434110;Parent=SYN234;VarType=ShV;DupType=.
ch09	10714278	SNP350656	T	A	.	PASS	END=10714278;ChrB=ch09;StartB=13434112;EndB=13434112;Parent=SYN234;VarType=ShV;DupType=.
ch09	10714281	SNP350657	A	G	.	PASS	END=10714281;ChrB=ch09;StartB=13434115;EndB=13434115;Parent=SYN234;VarType=ShV;DupType=.
ch09	10714338	SNP350658	G	T	.	PASS	END=10714338;ChrB=ch09;StartB=13434172;EndB=13434172;Parent=SYN234;VarType=ShV;DupType=.
ch09	10714364	SNP350659	A	C	.	PASS	END=10714364;ChrB=ch09;StartB=13434198;EndB=13434198;Parent=SYN234;VarType=ShV;DupType=.
ch09	10714403	INS350660	G	GA	.	PASS	END=10714403;ChrB=ch09;StartB=13434237;EndB=13434238;Parent=SYN234;VarType=ShV;DupType=.
ch09	10714409	SNP350661	T	A	.	PASS	END=10714409;ChrB=ch09;StartB=13434244;EndB=13434244;Parent=SYN234;VarType=ShV;DupType=.
ch09	10714425	SNP350662	A	C	.	PASS	END=10714425;ChrB=ch09;StartB=13434260;EndB=13434260;Parent=SYN234;VarType=ShV;DupType=.
ch09	10714446	SNP350663	T	C	.	PASS	END=10714446;ChrB=ch09;StartB=13434281;EndB=13434281;Parent=SYN234;VarType=ShV;DupType=.
ch09	10714527	SNP350664	T	A	.	PASS	END=10714527;ChrB=ch09;StartB=13434362;EndB=13434362;Parent=SYN234;VarType=ShV;DupType=.
ch09	10714568	SNP350665	A	G	.	PASS	END=10714568;ChrB=ch09;StartB=13434403;EndB=13434403;Parent=SYN234;VarType=ShV;DupType=.
ch09	10714576	SNP350666	A	G	.	PASS	END=10714576;ChrB=ch09;StartB=13434411;EndB=13434411;Parent=SYN234;VarType=ShV;DupType=.
ch09	10714577	SNP350667	G	C	.	PASS	END=10714577;ChrB=ch09;StartB=13434412;EndB=13434412;Parent=SYN234;VarType=ShV;DupType=.
ch09	10714603	SNP350668	T	C	.	PASS	END=10714603;ChrB=ch09;StartB=13434438;EndB=13434438;Parent=SYN234;VarType=ShV;DupType=.
ch09	10714624	SNP350669	C	T	.	PASS	END=10714624;ChrB=ch09;StartB=13434459;EndB=13434459;Parent=SYN234;VarType=ShV;DupType=.
ch09	10714626	SNP350670	G	A	.	PASS	END=10714626;ChrB=ch09;StartB=13434461;EndB=13434461;Parent=SYN234;VarType=ShV;DupType=.
ch09	10714687	DEL350671	GT	G	.	PASS	END=10714688;ChrB=ch09;StartB=13434522;EndB=13434522;Parent=SYN234;VarType=ShV;DupType=.
ch09	10714697	SNP350672	A	G	.	PASS	END=10714697;ChrB=ch09;StartB=13434531;EndB=13434531;Parent=SYN234;VarType=ShV;DupType=.
ch09	10714706	SNP350673	G	A	.	PASS	END=10714706;ChrB=ch09;StartB=13434540;EndB=13434540;Parent=SYN234;VarType=ShV;DupType=.
ch09	10714734	SNP350674	A	G	.	PASS	END=10714734;ChrB=ch09;StartB=13434568;EndB=13434568;Parent=SYN234;VarType=ShV;DupType=.
ch09	10714735	SNP350675	A	C	.	PASS	END=10714735;ChrB=ch09;StartB=13434569;EndB=13434569;Parent=SYN234;VarType=ShV;DupType=.
ch09	10714736	SNP350676	T	C	.	PASS	END=10714736;ChrB=ch09;StartB=13434570;EndB=13434570;Parent=SYN234;VarType=ShV;DupType=.
ch09	10714803	DEL350677	TC	T	.	PASS	END=10714804;ChrB=ch09;StartB=13434637;EndB=13434637;Parent=SYN234;VarType=ShV;DupType=.
ch09	10714824	SNP350678	C	T	.	PASS	END=10714824;ChrB=ch09;StartB=13434657;EndB=13434657;Parent=SYN234;VarType=ShV;DupType=.
ch09	10714832	SNP350679	T	G	.	PASS	END=10714832;ChrB=ch09;StartB=13434665;EndB=13434665;Parent=SYN234;VarType=ShV;DupType=.
ch09	10714837	SNP350680	T	C	.	PASS	END=10714837;ChrB=ch09;StartB=13434670;EndB=13434670;Parent=SYN234;VarType=ShV;DupType=.
ch09	10714871	SNP350681	G	T	.	PASS	END=10714871;ChrB=ch09;StartB=13434704;EndB=13434704;Parent=SYN234;VarType=ShV;DupType=.
ch09	10714874	SNP350682	C	A	.	PASS	END=10714874;ChrB=ch09;StartB=13434707;EndB=13434707;Parent=SYN234;VarType=ShV;DupType=.
ch09	10714878	INS350683	C	CT	.	PASS	END=10714878;ChrB=ch09;StartB=13434711;EndB=13434712;Parent=SYN234;VarType=ShV;DupType=.
ch09	10714893	SNP350684	A	C	.	PASS	END=10714893;ChrB=ch09;StartB=13434727;EndB=13434727;Parent=SYN234;VarType=ShV;DupType=.
ch09	10714955	SNP350685	A	C	.	PASS	END=10714955;ChrB=ch09;StartB=13434789;EndB=13434789;Parent=SYN234;VarType=ShV;DupType=.
ch09	10715035	SNP350686	C	T	.	PASS	END=10715035;ChrB=ch09;StartB=13434869;EndB=13434869;Parent=SYN234;VarType=ShV;DupType=.
ch09	10715042	SNP350687	A	G	.	PASS	END=10715042;ChrB=ch09;StartB=13434876;EndB=13434876;Parent=SYN234;VarType=ShV;DupType=.
ch09	10715043	SNP350688	G	A	.	PASS	END=10715043;ChrB=ch09;StartB=13434877;EndB=13434877;Parent=SYN234;VarType=ShV;DupType=.
ch09	10715047	SNP350689	C	G	.	PASS	END=10715047;ChrB=ch09;StartB=13434881;EndB=13434881;Parent=SYN234;VarType=ShV;DupType=.
ch09	10715129	SNP350690	C	A	.	PASS	END=10715129;ChrB=ch09;StartB=13434963;EndB=13434963;Parent=SYN234;VarType=ShV;DupType=.
ch09	10715162	SNP350691	A	T	.	PASS	END=10715162;ChrB=ch09;StartB=13434996;EndB=13434996;Parent=SYN234;VarType=ShV;DupType=.
ch09	10715173	SNP350692	T	C	.	PASS	END=10715173;ChrB=ch09;StartB=13435007;EndB=13435007;Parent=SYN234;VarType=ShV;DupType=.
ch09	10715183	SNP350693	A	T	.	PASS	END=10715183;ChrB=ch09;StartB=13435017;EndB=13435017;Parent=SYN234;VarType=ShV;DupType=.
ch09	10715218	SNP350694	G	C	.	PASS	END=10715218;ChrB=ch09;StartB=13435052;EndB=13435052;Parent=SYN234;VarType=ShV;DupType=.
ch09	10715224	SNP350695	A	C	.	PASS	END=10715224;ChrB=ch09;StartB=13435058;EndB=13435058;Parent=SYN234;VarType=ShV;DupType=.
ch09	10715234	SNP350696	A	G	.	PASS	END=10715234;ChrB=ch09;StartB=13435068;EndB=13435068;Parent=SYN234;VarType=ShV;DupType=.
ch09	10715260	SNP350697	G	A	.	PASS	END=10715260;ChrB=ch09;StartB=13435094;EndB=13435094;Parent=SYN234;VarType=ShV;DupType=.
ch09	10715267	SNP350698	G	A	.	PASS	END=10715267;ChrB=ch09;StartB=13435101;EndB=13435101;Parent=SYN234;VarType=ShV;DupType=.
ch09	10715278	SNP350699	G	T	.	PASS	END=10715278;ChrB=ch09;StartB=13435112;EndB=13435112;Parent=SYN234;VarType=ShV;DupType=.
ch09	10715296	SNP350700	G	T	.	PASS	END=10715296;ChrB=ch09;StartB=13435130;EndB=13435130;Parent=SYN234;VarType=ShV;DupType=.
ch09	10715308	SNP350701	T	G	.	PASS	END=10715308;ChrB=ch09;StartB=13435142;EndB=13435142;Parent=SYN234;VarType=ShV;DupType=.
ch09	10715332	SNP350702	A	C	.	PASS	END=10715332;ChrB=ch09;StartB=13435166;EndB=13435166;Parent=SYN234;VarType=ShV;DupType=.
ch09	10715339	SNP350703	T	C	.	PASS	END=10715339;ChrB=ch09;StartB=13435173;EndB=13435173;Parent=SYN234;VarType=ShV;DupType=.
ch09	10715347	SNP350704	A	C	.	PASS	END=10715347;ChrB=ch09;StartB=13435181;EndB=13435181;Parent=SYN234;VarType=ShV;DupType=.
ch09	10715350	SNP350705	A	G	.	PASS	END=10715350;ChrB=ch09;StartB=13435184;EndB=13435184;Parent=SYN234;VarType=ShV;DupType=.
ch09	10715416	SNP350706	A	C	.	PASS	END=10715416;ChrB=ch09;StartB=13435250;EndB=13435250;Parent=SYN234;VarType=ShV;DupType=.
ch09	10715443	SNP350707	C	A	.	PASS	END=10715443;ChrB=ch09;StartB=13435277;EndB=13435277;Parent=SYN234;VarType=ShV;DupType=.
ch09	10715468	SNP350708	A	G	.	PASS	END=10715468;ChrB=ch09;StartB=13435302;EndB=13435302;Parent=SYN234;VarType=ShV;DupType=.
ch09	10715494	SNP350709	A	G	.	PASS	END=10715494;ChrB=ch09;StartB=13435328;EndB=13435328;Parent=SYN234;VarType=ShV;DupType=.
ch09	10715550	SNP350710	A	T	.	PASS	END=10715550;ChrB=ch09;StartB=13435384;EndB=13435384;Parent=SYN234;VarType=ShV;DupType=.
ch09	10715558	SNP350711	G	T	.	PASS	END=10715558;ChrB=ch09;StartB=13435392;EndB=13435392;Parent=SYN234;VarType=ShV;DupType=.
ch09	10715567	SNP350712	T	A	.	PASS	END=10715567;ChrB=ch09;StartB=13435401;EndB=13435401;Parent=SYN234;VarType=ShV;DupType=.
ch09	10715602	SNP350713	A	G	.	PASS	END=10715602;ChrB=ch09;StartB=13435436;EndB=13435436;Parent=SYN234;VarType=ShV;DupType=.
ch09	10715610	SNP350714	C	A	.	PASS	END=10715610;ChrB=ch09;StartB=13435444;EndB=13435444;Parent=SYN234;VarType=ShV;DupType=.
ch09	10715616	SNP350715	T	A	.	PASS	END=10715616;ChrB=ch09;StartB=13435450;EndB=13435450;Parent=SYN234;VarType=ShV;DupType=.
ch09	10715625	DEL350716	GA	G	.	PASS	END=10715626;ChrB=ch09;StartB=13435459;EndB=13435459;Parent=SYN234;VarType=ShV;DupType=.
ch09	10715658	SNP350717	G	T	.	PASS	END=10715658;ChrB=ch09;StartB=13435491;EndB=13435491;Parent=SYN234;VarType=ShV;DupType=.
ch09	10715668	SNP350718	G	A	.	PASS	END=10715668;ChrB=ch09;StartB=13435501;EndB=13435501;Parent=SYN234;VarType=ShV;DupType=.
ch09	10715671	SNP350719	C	T	.	PASS	END=10715671;ChrB=ch09;StartB=13435504;EndB=13435504;Parent=SYN234;VarType=ShV;DupType=.
ch09	10715678	SNP350720	T	C	.	PASS	END=10715678;ChrB=ch09;StartB=13435511;EndB=13435511;Parent=SYN234;VarType=ShV;DupType=.
ch09	10715680	SNP350721	C	A	.	PASS	END=10715680;ChrB=ch09;StartB=13435513;EndB=13435513;Parent=SYN234;VarType=ShV;DupType=.
ch09	10715751	SNP350722	A	C	.	PASS	END=10715751;ChrB=ch09;StartB=13435584;EndB=13435584;Parent=SYN234;VarType=ShV;DupType=.
ch09	10715754	SNP350723	G	A	.	PASS	END=10715754;ChrB=ch09;StartB=13435587;EndB=13435587;Parent=SYN234;VarType=ShV;DupType=.
ch09	10715761	SNP350724	T	A	.	PASS	END=10715761;ChrB=ch09;StartB=13435594;EndB=13435594;Parent=SYN234;VarType=ShV;DupType=.
ch09	10715767	SNP350725	A	G	.	PASS	END=10715767;ChrB=ch09;StartB=13435600;EndB=13435600;Parent=SYN234;VarType=ShV;DupType=.
ch09	10715773	SNP350726	T	C	.	PASS	END=10715773;ChrB=ch09;StartB=13435606;EndB=13435606;Parent=SYN234;VarType=ShV;DupType=.
ch09	10715805	SNP350727	A	G	.	PASS	END=10715805;ChrB=ch09;StartB=13435638;EndB=13435638;Parent=SYN234;VarType=ShV;DupType=.
ch09	10715824	SNP350728	C	T	.	PASS	END=10715824;ChrB=ch09;StartB=13435657;EndB=13435657;Parent=SYN234;VarType=ShV;DupType=.
ch09	10715845	SNP350729	G	A	.	PASS	END=10715845;ChrB=ch09;StartB=13435678;EndB=13435678;Parent=SYN234;VarType=ShV;DupType=.
ch09	10715900	SNP350730	A	C	.	PASS	END=10715900;ChrB=ch09;StartB=13435733;EndB=13435733;Parent=SYN234;VarType=ShV;DupType=.
ch09	10715905	DEL350731	CCTTCCACTTACACGTAGGAATTCTAATGTTTTTAGCCAAGCCACGAGTCAAACTGAAGATGAGTACGAGATAAACCCATAATGAAGTCTATATTAAAATA	C	.	PASS	END=10716005;ChrB=ch09;StartB=13435738;EndB=13435738;Parent=SYN234;VarType=ShV;DupType=.
ch09	10716069	SNP350732	C	T	.	PASS	END=10716069;ChrB=ch09;StartB=13435802;EndB=13435802;Parent=SYN234;VarType=ShV;DupType=.
ch09	10716098	SNP350733	C	T	.	PASS	END=10716098;ChrB=ch09;StartB=13435831;EndB=13435831;Parent=SYN234;VarType=ShV;DupType=.
ch09	10716119	DEL350734	TCTTC	T	.	PASS	END=10716123;ChrB=ch09;StartB=13435852;EndB=13435852;Parent=SYN234;VarType=ShV;DupType=.
ch09	10716127	SNP350735	T	C	.	PASS	END=10716127;ChrB=ch09;StartB=13435856;EndB=13435856;Parent=SYN234;VarType=ShV;DupType=.
ch09	10716132	SNP350736	T	C	.	PASS	END=10716132;ChrB=ch09;StartB=13435861;EndB=13435861;Parent=SYN234;VarType=ShV;DupType=.
ch09	10716182	SNP350737	C	G	.	PASS	END=10716182;ChrB=ch09;StartB=13435911;EndB=13435911;Parent=SYN234;VarType=ShV;DupType=.
ch09	10716198	SNP350738	A	T	.	PASS	END=10716198;ChrB=ch09;StartB=13435927;EndB=13435927;Parent=SYN234;VarType=ShV;DupType=.
ch09	10716232	SNP350739	G	A	.	PASS	END=10716232;ChrB=ch09;StartB=13435961;EndB=13435961;Parent=SYN234;VarType=ShV;DupType=.
ch09	10716281	SNP350740	A	C	.	PASS	END=10716281;ChrB=ch09;StartB=13436010;EndB=13436010;Parent=SYN234;VarType=ShV;DupType=.
ch09	10716294	SNP350741	G	T	.	PASS	END=10716294;ChrB=ch09;StartB=13436023;EndB=13436023;Parent=SYN234;VarType=ShV;DupType=.
ch09	10716347	SNP350742	G	A	.	PASS	END=10716347;ChrB=ch09;StartB=13436076;EndB=13436076;Parent=SYN234;VarType=ShV;DupType=.
ch09	10716360	SNP350743	A	G	.	PASS	END=10716360;ChrB=ch09;StartB=13436089;EndB=13436089;Parent=SYN234;VarType=ShV;DupType=.
ch09	10716379	SNP350744	G	T	.	PASS	END=10716379;ChrB=ch09;StartB=13436108;EndB=13436108;Parent=SYN234;VarType=ShV;DupType=.
ch09	10716388	SNP350745	G	C	.	PASS	END=10716388;ChrB=ch09;StartB=13436117;EndB=13436117;Parent=SYN234;VarType=ShV;DupType=.
ch09	10716405	SNP350746	G	A	.	PASS	END=10716405;ChrB=ch09;StartB=13436134;EndB=13436134;Parent=SYN234;VarType=ShV;DupType=.
ch09	10716431	SNP350747	A	C	.	PASS	END=10716431;ChrB=ch09;StartB=13436160;EndB=13436160;Parent=SYN234;VarType=ShV;DupType=.
ch09	10716502	SNP350748	C	A	.	PASS	END=10716502;ChrB=ch09;StartB=13436231;EndB=13436231;Parent=SYN234;VarType=ShV;DupType=.
ch09	10716570	SNP350749	C	T	.	PASS	END=10716570;ChrB=ch09;StartB=13436299;EndB=13436299;Parent=SYN234;VarType=ShV;DupType=.
ch09	10716601	DEL350750	CAACTTCT	C	.	PASS	END=10716608;ChrB=ch09;StartB=13436330;EndB=13436330;Parent=SYN234;VarType=ShV;DupType=.
ch09	10716614	SNP350751	C	G	.	PASS	END=10716614;ChrB=ch09;StartB=13436336;EndB=13436336;Parent=SYN234;VarType=ShV;DupType=.
ch09	10716618	SNP350752	A	G	.	PASS	END=10716618;ChrB=ch09;StartB=13436340;EndB=13436340;Parent=SYN234;VarType=ShV;DupType=.
ch09	10716628	SNP350753	T	A	.	PASS	END=10716628;ChrB=ch09;StartB=13436350;EndB=13436350;Parent=SYN234;VarType=ShV;DupType=.
ch09	10716640	SNP350754	T	A	.	PASS	END=10716640;ChrB=ch09;StartB=13436362;EndB=13436362;Parent=SYN234;VarType=ShV;DupType=.
ch09	10716641	SNP350755	T	A	.	PASS	END=10716641;ChrB=ch09;StartB=13436363;EndB=13436363;Parent=SYN234;VarType=ShV;DupType=.
ch09	10716642	SNP350756	T	A	.	PASS	END=10716642;ChrB=ch09;StartB=13436364;EndB=13436364;Parent=SYN234;VarType=ShV;DupType=.
ch09	10716643	SNP350757	T	A	.	PASS	END=10716643;ChrB=ch09;StartB=13436365;EndB=13436365;Parent=SYN234;VarType=ShV;DupType=.
ch09	10716645	SNP350758	T	A	.	PASS	END=10716645;ChrB=ch09;StartB=13436367;EndB=13436367;Parent=SYN234;VarType=ShV;DupType=.
ch09	10716661	SNP350759	G	C	.	PASS	END=10716661;ChrB=ch09;StartB=13436383;EndB=13436383;Parent=SYN234;VarType=ShV;DupType=.
ch09	10716739	SNP350760	C	A	.	PASS	END=10716739;ChrB=ch09;StartB=13436461;EndB=13436461;Parent=SYN234;VarType=ShV;DupType=.
ch09	10716813	SNP350761	T	G	.	PASS	END=10716813;ChrB=ch09;StartB=13436535;EndB=13436535;Parent=SYN234;VarType=ShV;DupType=.
ch09	10716838	SNP350762	C	T	.	PASS	END=10716838;ChrB=ch09;StartB=13436560;EndB=13436560;Parent=SYN234;VarType=ShV;DupType=.
ch09	10716910	SNP350763	T	C	.	PASS	END=10716910;ChrB=ch09;StartB=13436632;EndB=13436632;Parent=SYN234;VarType=ShV;DupType=.
ch09	10716938	SNP350764	G	T	.	PASS	END=10716938;ChrB=ch09;StartB=13436660;EndB=13436660;Parent=SYN234;VarType=ShV;DupType=.
ch09	10716953	SNP350765	T	C	.	PASS	END=10716953;ChrB=ch09;StartB=13436675;EndB=13436675;Parent=SYN234;VarType=ShV;DupType=.
ch09	10716954	SNP350766	G	A	.	PASS	END=10716954;ChrB=ch09;StartB=13436676;EndB=13436676;Parent=SYN234;VarType=ShV;DupType=.
ch09	10716955	SNP350767	T	A	.	PASS	END=10716955;ChrB=ch09;StartB=13436677;EndB=13436677;Parent=SYN234;VarType=ShV;DupType=.
ch09	10716967	INS350768	C	CT	.	PASS	END=10716967;ChrB=ch09;StartB=13436689;EndB=13436690;Parent=SYN234;VarType=ShV;DupType=.
ch09	10717002	SNP350769	C	T	.	PASS	END=10717002;ChrB=ch09;StartB=13436725;EndB=13436725;Parent=SYN234;VarType=ShV;DupType=.
ch09	10717026	SNP350770	G	A	.	PASS	END=10717026;ChrB=ch09;StartB=13436749;EndB=13436749;Parent=SYN234;VarType=ShV;DupType=.
ch09	10717061	SNP350771	A	G	.	PASS	END=10717061;ChrB=ch09;StartB=13436784;EndB=13436784;Parent=SYN234;VarType=ShV;DupType=.
ch09	10717160	SNP350772	A	C	.	PASS	END=10717160;ChrB=ch09;StartB=13436883;EndB=13436883;Parent=SYN234;VarType=ShV;DupType=.
ch09	10717164	SNP350773	A	G	.	PASS	END=10717164;ChrB=ch09;StartB=13436887;EndB=13436887;Parent=SYN234;VarType=ShV;DupType=.
ch09	10717174	SNP350774	C	A	.	PASS	END=10717174;ChrB=ch09;StartB=13436897;EndB=13436897;Parent=SYN234;VarType=ShV;DupType=.
ch09	10717198	SNP350775	C	T	.	PASS	END=10717198;ChrB=ch09;StartB=13436921;EndB=13436921;Parent=SYN234;VarType=ShV;DupType=.
ch09	10717207	SNP350776	C	A	.	PASS	END=10717207;ChrB=ch09;StartB=13436930;EndB=13436930;Parent=SYN234;VarType=ShV;DupType=.
ch09	10717235	SNP350777	T	C	.	PASS	END=10717235;ChrB=ch09;StartB=13436958;EndB=13436958;Parent=SYN234;VarType=ShV;DupType=.
ch09	10717283	SNP350778	G	A	.	PASS	END=10717283;ChrB=ch09;StartB=13437006;EndB=13437006;Parent=SYN234;VarType=ShV;DupType=.
ch09	10717288	SNP350779	C	A	.	PASS	END=10717288;ChrB=ch09;StartB=13437011;EndB=13437011;Parent=SYN234;VarType=ShV;DupType=.
ch09	10717395	SNP350780	A	T	.	PASS	END=10717395;ChrB=ch09;StartB=13437118;EndB=13437118;Parent=SYN234;VarType=ShV;DupType=.
ch09	10717587	SNP350781	G	A	.	PASS	END=10717587;ChrB=ch09;StartB=13437310;EndB=13437310;Parent=SYN234;VarType=ShV;DupType=.
ch09	10717595	SNP350782	C	G	.	PASS	END=10717595;ChrB=ch09;StartB=13437318;EndB=13437318;Parent=SYN234;VarType=ShV;DupType=.
ch09	10717601	SNP350783	C	T	.	PASS	END=10717601;ChrB=ch09;StartB=13437324;EndB=13437324;Parent=SYN234;VarType=ShV;DupType=.
ch09	10717604	SNP350784	C	A	.	PASS	END=10717604;ChrB=ch09;StartB=13437327;EndB=13437327;Parent=SYN234;VarType=ShV;DupType=.
ch09	10717607	SNP350785	A	G	.	PASS	END=10717607;ChrB=ch09;StartB=13437330;EndB=13437330;Parent=SYN234;VarType=ShV;DupType=.
ch09	10717618	SNP350786	A	G	.	PASS	END=10717618;ChrB=ch09;StartB=13437341;EndB=13437341;Parent=SYN234;VarType=ShV;DupType=.
ch09	10717630	SNP350787	C	A	.	PASS	END=10717630;ChrB=ch09;StartB=13437353;EndB=13437353;Parent=SYN234;VarType=ShV;DupType=.
ch09	10717649	SNP350788	G	A	.	PASS	END=10717649;ChrB=ch09;StartB=13437372;EndB=13437372;Parent=SYN234;VarType=ShV;DupType=.
ch09	10717650	SNP350789	A	G	.	PASS	END=10717650;ChrB=ch09;StartB=13437373;EndB=13437373;Parent=SYN234;VarType=ShV;DupType=.
ch09	10717691	SNP350790	T	A	.	PASS	END=10717691;ChrB=ch09;StartB=13437414;EndB=13437414;Parent=SYN234;VarType=ShV;DupType=.
ch09	10717700	INS350791	A	AACTTTGATTCGTTAAGTTCTT	.	PASS	END=10717700;ChrB=ch09;StartB=13437423;EndB=13437444;Parent=SYN234;VarType=ShV;DupType=.
ch09	10717726	SNP350792	A	C	.	PASS	END=10717726;ChrB=ch09;StartB=13437470;EndB=13437470;Parent=SYN234;VarType=ShV;DupType=.
ch09	10717744	SNP350793	T	C	.	PASS	END=10717744;ChrB=ch09;StartB=13437488;EndB=13437488;Parent=SYN234;VarType=ShV;DupType=.
ch09	10717774	SNP350794	T	C	.	PASS	END=10717774;ChrB=ch09;StartB=13437518;EndB=13437518;Parent=SYN234;VarType=ShV;DupType=.
ch09	10717775	SNP350795	C	A	.	PASS	END=10717775;ChrB=ch09;StartB=13437519;EndB=13437519;Parent=SYN234;VarType=ShV;DupType=.
ch09	10717779	SNP350796	C	T	.	PASS	END=10717779;ChrB=ch09;StartB=13437523;EndB=13437523;Parent=SYN234;VarType=ShV;DupType=.
ch09	10717806	SNP350797	A	G	.	PASS	END=10717806;ChrB=ch09;StartB=13437550;EndB=13437550;Parent=SYN234;VarType=ShV;DupType=.
ch09	10717817	SNP350798	G	T	.	PASS	END=10717817;ChrB=ch09;StartB=13437561;EndB=13437561;Parent=SYN234;VarType=ShV;DupType=.
ch09	10717818	SNP350799	G	A	.	PASS	END=10717818;ChrB=ch09;StartB=13437562;EndB=13437562;Parent=SYN234;VarType=ShV;DupType=.
ch09	10717834	SNP350800	C	A	.	PASS	END=10717834;ChrB=ch09;StartB=13437578;EndB=13437578;Parent=SYN234;VarType=ShV;DupType=.
ch09	10717839	SNP350801	T	A	.	PASS	END=10717839;ChrB=ch09;StartB=13437583;EndB=13437583;Parent=SYN234;VarType=ShV;DupType=.
ch09	10717859	SNP350802	A	C	.	PASS	END=10717859;ChrB=ch09;StartB=13437603;EndB=13437603;Parent=SYN234;VarType=ShV;DupType=.
ch09	10717862	SNP350803	G	A	.	PASS	END=10717862;ChrB=ch09;StartB=13437606;EndB=13437606;Parent=SYN234;VarType=ShV;DupType=.
ch09	10717965	SNP350804	C	T	.	PASS	END=10717965;ChrB=ch09;StartB=13437709;EndB=13437709;Parent=SYN234;VarType=ShV;DupType=.
ch09	10718022	DEL350805	GAATCTGTGGA	G	.	PASS	END=10718032;ChrB=ch09;StartB=13437766;EndB=13437766;Parent=SYN234;VarType=ShV;DupType=.
ch09	10718062	SNP350806	C	G	.	PASS	END=10718062;ChrB=ch09;StartB=13437796;EndB=13437796;Parent=SYN234;VarType=ShV;DupType=.
ch09	10718082	SNP350807	A	T	.	PASS	END=10718082;ChrB=ch09;StartB=13437816;EndB=13437816;Parent=SYN234;VarType=ShV;DupType=.
ch09	10718096	SNP350808	C	A	.	PASS	END=10718096;ChrB=ch09;StartB=13437830;EndB=13437830;Parent=SYN234;VarType=ShV;DupType=.
ch09	10718117	SNP350809	C	T	.	PASS	END=10718117;ChrB=ch09;StartB=13437851;EndB=13437851;Parent=SYN234;VarType=ShV;DupType=.
ch09	10718120	SNP350810	T	A	.	PASS	END=10718120;ChrB=ch09;StartB=13437854;EndB=13437854;Parent=SYN234;VarType=ShV;DupType=.
ch09	10718136	SNP350811	T	A	.	PASS	END=10718136;ChrB=ch09;StartB=13437870;EndB=13437870;Parent=SYN234;VarType=ShV;DupType=.
ch09	10718149	SNP350812	T	G	.	PASS	END=10718149;ChrB=ch09;StartB=13437883;EndB=13437883;Parent=SYN234;VarType=ShV;DupType=.
ch09	10718177	INS350813	C	CA	.	PASS	END=10718177;ChrB=ch09;StartB=13437911;EndB=13437912;Parent=SYN234;VarType=ShV;DupType=.
ch09	10718182	SNP350814	G	A	.	PASS	END=10718182;ChrB=ch09;StartB=13437917;EndB=13437917;Parent=SYN234;VarType=ShV;DupType=.
ch09	10718221	SNP350815	T	C	.	PASS	END=10718221;ChrB=ch09;StartB=13437956;EndB=13437956;Parent=SYN234;VarType=ShV;DupType=.
ch09	10718222	SNP350816	T	A	.	PASS	END=10718222;ChrB=ch09;StartB=13437957;EndB=13437957;Parent=SYN234;VarType=ShV;DupType=.
ch09	10718386	SNP350817	T	A	.	PASS	END=10718386;ChrB=ch09;StartB=13438121;EndB=13438121;Parent=SYN234;VarType=ShV;DupType=.
ch09	10718413	SNP350818	T	C	.	PASS	END=10718413;ChrB=ch09;StartB=13438148;EndB=13438148;Parent=SYN234;VarType=ShV;DupType=.
ch09	10718431	SNP350819	C	A	.	PASS	END=10718431;ChrB=ch09;StartB=13438166;EndB=13438166;Parent=SYN234;VarType=ShV;DupType=.
ch09	10718434	SNP350820	C	A	.	PASS	END=10718434;ChrB=ch09;StartB=13438169;EndB=13438169;Parent=SYN234;VarType=ShV;DupType=.
ch09	10718448	SNP350821	A	C	.	PASS	END=10718448;ChrB=ch09;StartB=13438183;EndB=13438183;Parent=SYN234;VarType=ShV;DupType=.
ch09	10718481	SNP350822	C	T	.	PASS	END=10718481;ChrB=ch09;StartB=13438216;EndB=13438216;Parent=SYN234;VarType=ShV;DupType=.
ch09	10718483	SNP350823	A	T	.	PASS	END=10718483;ChrB=ch09;StartB=13438218;EndB=13438218;Parent=SYN234;VarType=ShV;DupType=.
ch09	10718516	SNP350824	T	C	.	PASS	END=10718516;ChrB=ch09;StartB=13438251;EndB=13438251;Parent=SYN234;VarType=ShV;DupType=.
ch09	10718525	SNP350825	A	T	.	PASS	END=10718525;ChrB=ch09;StartB=13438260;EndB=13438260;Parent=SYN234;VarType=ShV;DupType=.
ch09	10718579	SNP350826	C	T	.	PASS	END=10718579;ChrB=ch09;StartB=13438314;EndB=13438314;Parent=SYN234;VarType=ShV;DupType=.
ch09	10718583	SNP350827	G	T	.	PASS	END=10718583;ChrB=ch09;StartB=13438318;EndB=13438318;Parent=SYN234;VarType=ShV;DupType=.
ch09	10718589	SNP350828	G	A	.	PASS	END=10718589;ChrB=ch09;StartB=13438324;EndB=13438324;Parent=SYN234;VarType=ShV;DupType=.
ch09	10718606	DEL350829	TA	T	.	PASS	END=10718607;ChrB=ch09;StartB=13438341;EndB=13438341;Parent=SYN234;VarType=ShV;DupType=.
ch09	10718635	SNP350830	G	A	.	PASS	END=10718635;ChrB=ch09;StartB=13438369;EndB=13438369;Parent=SYN234;VarType=ShV;DupType=.
ch09	10718662	SNP350831	C	A	.	PASS	END=10718662;ChrB=ch09;StartB=13438396;EndB=13438396;Parent=SYN234;VarType=ShV;DupType=.
ch09	10718723	SNP350832	T	A	.	PASS	END=10718723;ChrB=ch09;StartB=13438457;EndB=13438457;Parent=SYN234;VarType=ShV;DupType=.
ch09	10718742	SNP350833	T	C	.	PASS	END=10718742;ChrB=ch09;StartB=13438476;EndB=13438476;Parent=SYN234;VarType=ShV;DupType=.
ch09	10718767	SNP350834	T	A	.	PASS	END=10718767;ChrB=ch09;StartB=13438501;EndB=13438501;Parent=SYN234;VarType=ShV;DupType=.
ch09	10718774	SNP350835	T	C	.	PASS	END=10718774;ChrB=ch09;StartB=13438508;EndB=13438508;Parent=SYN234;VarType=ShV;DupType=.
ch09	10718819	DEL350836	AT	A	.	PASS	END=10718820;ChrB=ch09;StartB=13438553;EndB=13438553;Parent=SYN234;VarType=ShV;DupType=.
ch09	10718845	INS350837	G	GATGATAATGATA	.	PASS	END=10718845;ChrB=ch09;StartB=13438578;EndB=13438590;Parent=SYN234;VarType=ShV;DupType=.
ch09	10718901	SNP350838	C	T	.	PASS	END=10718901;ChrB=ch09;StartB=13438646;EndB=13438646;Parent=SYN234;VarType=ShV;DupType=.
ch09	10718922	SNP350839	T	G	.	PASS	END=10718922;ChrB=ch09;StartB=13438667;EndB=13438667;Parent=SYN234;VarType=ShV;DupType=.
ch09	10718933	SNP350840	G	T	.	PASS	END=10718933;ChrB=ch09;StartB=13438678;EndB=13438678;Parent=SYN234;VarType=ShV;DupType=.
ch09	10718942	INS350841	G	GTCCCGCTCCTAT	.	PASS	END=10718942;ChrB=ch09;StartB=13438687;EndB=13438699;Parent=SYN234;VarType=ShV;DupType=.
ch09	10718957	SNP350842	G	A	.	PASS	END=10718957;ChrB=ch09;StartB=13438714;EndB=13438714;Parent=SYN234;VarType=ShV;DupType=.
ch09	10718962	SNP350843	A	C	.	PASS	END=10718962;ChrB=ch09;StartB=13438719;EndB=13438719;Parent=SYN234;VarType=ShV;DupType=.
ch09	10718968	SNP350844	T	C	.	PASS	END=10718968;ChrB=ch09;StartB=13438725;EndB=13438725;Parent=SYN234;VarType=ShV;DupType=.
ch09	10718997	SNP350845	T	G	.	PASS	END=10718997;ChrB=ch09;StartB=13438754;EndB=13438754;Parent=SYN234;VarType=ShV;DupType=.
ch09	10719020	SNP350846	C	T	.	PASS	END=10719020;ChrB=ch09;StartB=13438777;EndB=13438777;Parent=SYN234;VarType=ShV;DupType=.
ch09	10719109	SNP350847	G	A	.	PASS	END=10719109;ChrB=ch09;StartB=13438866;EndB=13438866;Parent=SYN234;VarType=ShV;DupType=.
ch09	10719180	NOTAL335	N	<NOTAL>	.	PASS	END=10795870;ChrB=.;StartB=.;EndB=.;Parent=.;VarType=.;DupType=.
ch09	10795871	INVTR740	N	<INVTR>	.	PASS	END=10797305;ChrB=ch09;StartB=9994085;EndB=9995519;Parent=.;VarType=SR;DupType=-
ch09	10795871	INVTRAL3173	N	<INVTRAL>	.	PASS	END=10797305;ChrB=ch09;StartB=9995519;EndB=9994085;Parent=INVTR740;VarType=.;DupType=.
ch09	10795896	SNP350848	T	C	.	PASS	END=10795896;ChrB=ch09;StartB=9995494;EndB=9995494;Parent=INVTR740;VarType=ShV;DupType=.
ch09	10795963	SNP350849	C	T	.	PASS	END=10795963;ChrB=ch09;StartB=9995427;EndB=9995427;Parent=INVTR740;VarType=ShV;DupType=.
ch09	10795987	SNP350850	G	A	.	PASS	END=10795987;ChrB=ch09;StartB=9995403;EndB=9995403;Parent=INVTR740;VarType=ShV;DupType=.
ch09	10796014	SNP350851	A	G	.	PASS	END=10796014;ChrB=ch09;StartB=9995376;EndB=9995376;Parent=INVTR740;VarType=ShV;DupType=.
ch09	10796117	SNP350852	C	T	.	PASS	END=10796117;ChrB=ch09;StartB=9995273;EndB=9995273;Parent=INVTR740;VarType=ShV;DupType=.
ch09	10796118	DEL350853	ATTAT	A	.	PASS	END=10796122;ChrB=ch09;StartB=9995273;EndB=9995273;Parent=INVTR740;VarType=ShV;DupType=.
ch09	10796151	SNP350854	G	C	.	PASS	END=10796151;ChrB=ch09;StartB=9995243;EndB=9995243;Parent=INVTR740;VarType=ShV;DupType=.
ch09	10796161	SNP350855	T	A	.	PASS	END=10796161;ChrB=ch09;StartB=9995233;EndB=9995233;Parent=INVTR740;VarType=ShV;DupType=.
ch09	10796196	SNP350856	T	A	.	PASS	END=10796196;ChrB=ch09;StartB=9995198;EndB=9995198;Parent=INVTR740;VarType=ShV;DupType=.
ch09	10796197	SNP350857	T	A	.	PASS	END=10796197;ChrB=ch09;StartB=9995197;EndB=9995197;Parent=INVTR740;VarType=ShV;DupType=.
ch09	10796251	DEL350858	AT	A	.	PASS	END=10796252;ChrB=ch09;StartB=9995144;EndB=9995144;Parent=INVTR740;VarType=ShV;DupType=.
ch09	10796266	SNP350859	C	A	.	PASS	END=10796266;ChrB=ch09;StartB=9995129;EndB=9995129;Parent=INVTR740;VarType=ShV;DupType=.
ch09	10796374	SNP350860	C	T	.	PASS	END=10796374;ChrB=ch09;StartB=9995021;EndB=9995021;Parent=INVTR740;VarType=ShV;DupType=.
ch09	10796389	SNP350861	A	T	.	PASS	END=10796389;ChrB=ch09;StartB=9995006;EndB=9995006;Parent=INVTR740;VarType=ShV;DupType=.
ch09	10796419	SNP350862	T	C	.	PASS	END=10796419;ChrB=ch09;StartB=9994976;EndB=9994976;Parent=INVTR740;VarType=ShV;DupType=.
ch09	10796471	SNP350863	A	G	.	PASS	END=10796471;ChrB=ch09;StartB=9994924;EndB=9994924;Parent=INVTR740;VarType=ShV;DupType=.
ch09	10796528	SNP350864	A	G	.	PASS	END=10796528;ChrB=ch09;StartB=9994867;EndB=9994867;Parent=INVTR740;VarType=ShV;DupType=.
ch09	10796535	SNP350865	T	G	.	PASS	END=10796535;ChrB=ch09;StartB=9994860;EndB=9994860;Parent=INVTR740;VarType=ShV;DupType=.
ch09	10796556	SNP350866	G	A	.	PASS	END=10796556;ChrB=ch09;StartB=9994839;EndB=9994839;Parent=INVTR740;VarType=ShV;DupType=.
ch09	10796582	SNP350867	A	T	.	PASS	END=10796582;ChrB=ch09;StartB=9994813;EndB=9994813;Parent=INVTR740;VarType=ShV;DupType=.
ch09	10796590	INS350868	A	AT	.	PASS	END=10796590;ChrB=ch09;StartB=9994805;EndB=9994804;Parent=INVTR740;VarType=ShV;DupType=.
ch09	10796605	INS350869	T	TA	.	PASS	END=10796605;ChrB=ch09;StartB=9994789;EndB=9994788;Parent=INVTR740;VarType=ShV;DupType=.
ch09	10796726	SNP350870	C	T	.	PASS	END=10796726;ChrB=ch09;StartB=9994667;EndB=9994667;Parent=INVTR740;VarType=ShV;DupType=.
ch09	10796743	SNP350871	G	C	.	PASS	END=10796743;ChrB=ch09;StartB=9994650;EndB=9994650;Parent=INVTR740;VarType=ShV;DupType=.
ch09	10796790	SNP350872	G	A	.	PASS	END=10796790;ChrB=ch09;StartB=9994603;EndB=9994603;Parent=INVTR740;VarType=ShV;DupType=.
ch09	10796796	SNP350873	A	G	.	PASS	END=10796796;ChrB=ch09;StartB=9994597;EndB=9994597;Parent=INVTR740;VarType=ShV;DupType=.
ch09	10796802	SNP350874	G	A	.	PASS	END=10796802;ChrB=ch09;StartB=9994591;EndB=9994591;Parent=INVTR740;VarType=ShV;DupType=.
ch09	10796817	INS350875	C	CA	.	PASS	END=10796817;ChrB=ch09;StartB=9994576;EndB=9994575;Parent=INVTR740;VarType=ShV;DupType=.
ch09	10796839	SNP350876	G	T	.	PASS	END=10796839;ChrB=ch09;StartB=9994553;EndB=9994553;Parent=INVTR740;VarType=ShV;DupType=.
ch09	10796894	SNP350877	A	G	.	PASS	END=10796894;ChrB=ch09;StartB=9994498;EndB=9994498;Parent=INVTR740;VarType=ShV;DupType=.
ch09	10796916	SNP350878	A	G	.	PASS	END=10796916;ChrB=ch09;StartB=9994476;EndB=9994476;Parent=INVTR740;VarType=ShV;DupType=.
ch09	10796945	SNP350879	C	T	.	PASS	END=10796945;ChrB=ch09;StartB=9994447;EndB=9994447;Parent=INVTR740;VarType=ShV;DupType=.
ch09	10797016	SNP350880	G	T	.	PASS	END=10797016;ChrB=ch09;StartB=9994376;EndB=9994376;Parent=INVTR740;VarType=ShV;DupType=.
ch09	10797039	SNP350881	C	T	.	PASS	END=10797039;ChrB=ch09;StartB=9994353;EndB=9994353;Parent=INVTR740;VarType=ShV;DupType=.
ch09	10797040	SNP350882	G	A	.	PASS	END=10797040;ChrB=ch09;StartB=9994352;EndB=9994352;Parent=INVTR740;VarType=ShV;DupType=.
ch09	10797041	SNP350883	A	G	.	PASS	END=10797041;ChrB=ch09;StartB=9994351;EndB=9994351;Parent=INVTR740;VarType=ShV;DupType=.
ch09	10797043	INS350884	A	AC	.	PASS	END=10797043;ChrB=ch09;StartB=9994349;EndB=9994348;Parent=INVTR740;VarType=ShV;DupType=.
ch09	10797052	SNP350885	G	A	.	PASS	END=10797052;ChrB=ch09;StartB=9994339;EndB=9994339;Parent=INVTR740;VarType=ShV;DupType=.
ch09	10797099	SNP350886	G	A	.	PASS	END=10797099;ChrB=ch09;StartB=9994292;EndB=9994292;Parent=INVTR740;VarType=ShV;DupType=.
ch09	10797112	SNP350887	C	T	.	PASS	END=10797112;ChrB=ch09;StartB=9994279;EndB=9994279;Parent=INVTR740;VarType=ShV;DupType=.
ch09	10797119	INS350888	T	TA	.	PASS	END=10797119;ChrB=ch09;StartB=9994272;EndB=9994271;Parent=INVTR740;VarType=ShV;DupType=.
ch09	10797184	SNP350889	C	T	.	PASS	END=10797184;ChrB=ch09;StartB=9994206;EndB=9994206;Parent=INVTR740;VarType=ShV;DupType=.
ch09	10797202	SNP350890	G	A	.	PASS	END=10797202;ChrB=ch09;StartB=9994188;EndB=9994188;Parent=INVTR740;VarType=ShV;DupType=.
ch09	10797211	SNP350891	A	G	.	PASS	END=10797211;ChrB=ch09;StartB=9994179;EndB=9994179;Parent=INVTR740;VarType=ShV;DupType=.
ch09	10797212	SNP350892	A	T	.	PASS	END=10797212;ChrB=ch09;StartB=9994178;EndB=9994178;Parent=INVTR740;VarType=ShV;DupType=.
ch09	10797221	SNP350893	T	C	.	PASS	END=10797221;ChrB=ch09;StartB=9994169;EndB=9994169;Parent=INVTR740;VarType=ShV;DupType=.
ch09	10797236	SNP350894	C	A	.	PASS	END=10797236;ChrB=ch09;StartB=9994154;EndB=9994154;Parent=INVTR740;VarType=ShV;DupType=.
ch09	10797306	NOTAL336	N	<NOTAL>	.	PASS	END=10882883;ChrB=.;StartB=.;EndB=.;Parent=.;VarType=.;DupType=.
ch09	10882884	SYNAL964	N	<SYNAL>	.	PASS	END=10889707;ChrB=ch09;StartB=13861153;EndB=13867974;Parent=SYN235;VarType=.;DupType=.
ch09	10882884	SYN235	N	<SYN>	.	PASS	END=10951029;ChrB=ch09;StartB=13861153;EndB=13915548;Parent=.;VarType=SR;DupType=-
ch09	10882917	SNP350895	G	C	.	PASS	END=10882917;ChrB=ch09;StartB=13861186;EndB=13861186;Parent=SYN235;VarType=ShV;DupType=.
ch09	10882923	SNP350896	A	G	.	PASS	END=10882923;ChrB=ch09;StartB=13861192;EndB=13861192;Parent=SYN235;VarType=ShV;DupType=.
ch09	10882933	SNP350897	T	G	.	PASS	END=10882933;ChrB=ch09;StartB=13861202;EndB=13861202;Parent=SYN235;VarType=ShV;DupType=.
ch09	10882937	SNP350898	A	G	.	PASS	END=10882937;ChrB=ch09;StartB=13861206;EndB=13861206;Parent=SYN235;VarType=ShV;DupType=.
ch09	10882980	SNP350899	C	T	.	PASS	END=10882980;ChrB=ch09;StartB=13861249;EndB=13861249;Parent=SYN235;VarType=ShV;DupType=.
ch09	10882994	SNP350900	A	C	.	PASS	END=10882994;ChrB=ch09;StartB=13861263;EndB=13861263;Parent=SYN235;VarType=ShV;DupType=.
ch09	10883007	SNP350901	T	C	.	PASS	END=10883007;ChrB=ch09;StartB=13861276;EndB=13861276;Parent=SYN235;VarType=ShV;DupType=.
ch09	10883014	SNP350902	G	C	.	PASS	END=10883014;ChrB=ch09;StartB=13861283;EndB=13861283;Parent=SYN235;VarType=ShV;DupType=.
ch09	10883016	SNP350903	T	C	.	PASS	END=10883016;ChrB=ch09;StartB=13861285;EndB=13861285;Parent=SYN235;VarType=ShV;DupType=.
ch09	10883022	SNP350904	G	A	.	PASS	END=10883022;ChrB=ch09;StartB=13861291;EndB=13861291;Parent=SYN235;VarType=ShV;DupType=.
ch09	10883060	INS350905	T	TA	.	PASS	END=10883060;ChrB=ch09;StartB=13861329;EndB=13861330;Parent=SYN235;VarType=ShV;DupType=.
ch09	10883075	SNP350906	A	C	.	PASS	END=10883075;ChrB=ch09;StartB=13861345;EndB=13861345;Parent=SYN235;VarType=ShV;DupType=.
ch09	10883094	SNP350907	T	G	.	PASS	END=10883094;ChrB=ch09;StartB=13861364;EndB=13861364;Parent=SYN235;VarType=ShV;DupType=.
ch09	10883099	SNP350908	C	G	.	PASS	END=10883099;ChrB=ch09;StartB=13861369;EndB=13861369;Parent=SYN235;VarType=ShV;DupType=.
ch09	10883100	SNP350909	T	C	.	PASS	END=10883100;ChrB=ch09;StartB=13861370;EndB=13861370;Parent=SYN235;VarType=ShV;DupType=.
ch09	10883107	SNP350910	C	T	.	PASS	END=10883107;ChrB=ch09;StartB=13861377;EndB=13861377;Parent=SYN235;VarType=ShV;DupType=.
ch09	10883117	SNP350911	T	C	.	PASS	END=10883117;ChrB=ch09;StartB=13861387;EndB=13861387;Parent=SYN235;VarType=ShV;DupType=.
ch09	10883126	SNP350912	A	G	.	PASS	END=10883126;ChrB=ch09;StartB=13861396;EndB=13861396;Parent=SYN235;VarType=ShV;DupType=.
ch09	10883129	SNP350913	T	G	.	PASS	END=10883129;ChrB=ch09;StartB=13861399;EndB=13861399;Parent=SYN235;VarType=ShV;DupType=.
ch09	10883152	SNP350914	G	A	.	PASS	END=10883152;ChrB=ch09;StartB=13861422;EndB=13861422;Parent=SYN235;VarType=ShV;DupType=.
ch09	10883160	SNP350915	A	G	.	PASS	END=10883160;ChrB=ch09;StartB=13861430;EndB=13861430;Parent=SYN235;VarType=ShV;DupType=.
ch09	10883193	SNP350916	T	C	.	PASS	END=10883193;ChrB=ch09;StartB=13861463;EndB=13861463;Parent=SYN235;VarType=ShV;DupType=.
ch09	10883202	SNP350917	T	C	.	PASS	END=10883202;ChrB=ch09;StartB=13861472;EndB=13861472;Parent=SYN235;VarType=ShV;DupType=.
ch09	10883208	SNP350918	T	G	.	PASS	END=10883208;ChrB=ch09;StartB=13861478;EndB=13861478;Parent=SYN235;VarType=ShV;DupType=.
ch09	10883213	SNP350919	A	G	.	PASS	END=10883213;ChrB=ch09;StartB=13861483;EndB=13861483;Parent=SYN235;VarType=ShV;DupType=.
ch09	10883239	SNP350920	A	G	.	PASS	END=10883239;ChrB=ch09;StartB=13861509;EndB=13861509;Parent=SYN235;VarType=ShV;DupType=.
ch09	10883244	SNP350921	A	G	.	PASS	END=10883244;ChrB=ch09;StartB=13861514;EndB=13861514;Parent=SYN235;VarType=ShV;DupType=.
ch09	10883246	SNP350922	A	C	.	PASS	END=10883246;ChrB=ch09;StartB=13861516;EndB=13861516;Parent=SYN235;VarType=ShV;DupType=.
ch09	10883253	SNP350923	T	C	.	PASS	END=10883253;ChrB=ch09;StartB=13861523;EndB=13861523;Parent=SYN235;VarType=ShV;DupType=.
ch09	10883288	SNP350924	T	C	.	PASS	END=10883288;ChrB=ch09;StartB=13861558;EndB=13861558;Parent=SYN235;VarType=ShV;DupType=.
ch09	10883345	SNP350925	C	T	.	PASS	END=10883345;ChrB=ch09;StartB=13861615;EndB=13861615;Parent=SYN235;VarType=ShV;DupType=.
ch09	10883360	SNP350926	C	T	.	PASS	END=10883360;ChrB=ch09;StartB=13861630;EndB=13861630;Parent=SYN235;VarType=ShV;DupType=.
ch09	10883362	SNP350927	C	G	.	PASS	END=10883362;ChrB=ch09;StartB=13861632;EndB=13861632;Parent=SYN235;VarType=ShV;DupType=.
ch09	10883409	SNP350928	C	T	.	PASS	END=10883409;ChrB=ch09;StartB=13861679;EndB=13861679;Parent=SYN235;VarType=ShV;DupType=.
ch09	10883411	SNP350929	A	G	.	PASS	END=10883411;ChrB=ch09;StartB=13861681;EndB=13861681;Parent=SYN235;VarType=ShV;DupType=.
ch09	10883479	SNP350930	A	G	.	PASS	END=10883479;ChrB=ch09;StartB=13861749;EndB=13861749;Parent=SYN235;VarType=ShV;DupType=.
ch09	10883489	SNP350931	G	A	.	PASS	END=10883489;ChrB=ch09;StartB=13861759;EndB=13861759;Parent=SYN235;VarType=ShV;DupType=.
ch09	10883537	SNP350932	T	C	.	PASS	END=10883537;ChrB=ch09;StartB=13861807;EndB=13861807;Parent=SYN235;VarType=ShV;DupType=.
ch09	10883544	SNP350933	T	C	.	PASS	END=10883544;ChrB=ch09;StartB=13861814;EndB=13861814;Parent=SYN235;VarType=ShV;DupType=.
ch09	10883610	SNP350934	A	G	.	PASS	END=10883610;ChrB=ch09;StartB=13861880;EndB=13861880;Parent=SYN235;VarType=ShV;DupType=.
ch09	10883620	SNP350935	G	C	.	PASS	END=10883620;ChrB=ch09;StartB=13861890;EndB=13861890;Parent=SYN235;VarType=ShV;DupType=.
ch09	10883723	SNP350936	A	C	.	PASS	END=10883723;ChrB=ch09;StartB=13861993;EndB=13861993;Parent=SYN235;VarType=ShV;DupType=.
ch09	10883754	SNP350937	C	G	.	PASS	END=10883754;ChrB=ch09;StartB=13862024;EndB=13862024;Parent=SYN235;VarType=ShV;DupType=.
ch09	10883772	SNP350938	T	A	.	PASS	END=10883772;ChrB=ch09;StartB=13862042;EndB=13862042;Parent=SYN235;VarType=ShV;DupType=.
ch09	10883775	SNP350939	A	C	.	PASS	END=10883775;ChrB=ch09;StartB=13862045;EndB=13862045;Parent=SYN235;VarType=ShV;DupType=.
ch09	10883788	SNP350940	A	G	.	PASS	END=10883788;ChrB=ch09;StartB=13862058;EndB=13862058;Parent=SYN235;VarType=ShV;DupType=.
ch09	10883790	SNP350941	A	C	.	PASS	END=10883790;ChrB=ch09;StartB=13862060;EndB=13862060;Parent=SYN235;VarType=ShV;DupType=.
ch09	10883801	SNP350942	G	C	.	PASS	END=10883801;ChrB=ch09;StartB=13862071;EndB=13862071;Parent=SYN235;VarType=ShV;DupType=.
ch09	10883826	SNP350943	A	T	.	PASS	END=10883826;ChrB=ch09;StartB=13862096;EndB=13862096;Parent=SYN235;VarType=ShV;DupType=.
ch09	10883859	SNP350944	T	C	.	PASS	END=10883859;ChrB=ch09;StartB=13862129;EndB=13862129;Parent=SYN235;VarType=ShV;DupType=.
ch09	10883930	SNP350945	C	A	.	PASS	END=10883930;ChrB=ch09;StartB=13862200;EndB=13862200;Parent=SYN235;VarType=ShV;DupType=.
ch09	10883940	SNP350946	G	T	.	PASS	END=10883940;ChrB=ch09;StartB=13862210;EndB=13862210;Parent=SYN235;VarType=ShV;DupType=.
ch09	10883944	SNP350947	G	C	.	PASS	END=10883944;ChrB=ch09;StartB=13862214;EndB=13862214;Parent=SYN235;VarType=ShV;DupType=.
ch09	10883961	SNP350948	T	G	.	PASS	END=10883961;ChrB=ch09;StartB=13862231;EndB=13862231;Parent=SYN235;VarType=ShV;DupType=.
ch09	10883962	SNP350949	C	T	.	PASS	END=10883962;ChrB=ch09;StartB=13862232;EndB=13862232;Parent=SYN235;VarType=ShV;DupType=.
ch09	10883979	SNP350950	A	C	.	PASS	END=10883979;ChrB=ch09;StartB=13862249;EndB=13862249;Parent=SYN235;VarType=ShV;DupType=.
ch09	10883994	SNP350951	G	A	.	PASS	END=10883994;ChrB=ch09;StartB=13862264;EndB=13862264;Parent=SYN235;VarType=ShV;DupType=.
ch09	10884025	SNP350952	T	A	.	PASS	END=10884025;ChrB=ch09;StartB=13862295;EndB=13862295;Parent=SYN235;VarType=ShV;DupType=.
ch09	10884040	SNP350953	A	G	.	PASS	END=10884040;ChrB=ch09;StartB=13862310;EndB=13862310;Parent=SYN235;VarType=ShV;DupType=.
ch09	10884051	SNP350954	G	C	.	PASS	END=10884051;ChrB=ch09;StartB=13862321;EndB=13862321;Parent=SYN235;VarType=ShV;DupType=.
ch09	10884070	SNP350955	G	A	.	PASS	END=10884070;ChrB=ch09;StartB=13862340;EndB=13862340;Parent=SYN235;VarType=ShV;DupType=.
ch09	10884096	SNP350956	A	G	.	PASS	END=10884096;ChrB=ch09;StartB=13862366;EndB=13862366;Parent=SYN235;VarType=ShV;DupType=.
ch09	10884097	SNP350957	T	G	.	PASS	END=10884097;ChrB=ch09;StartB=13862367;EndB=13862367;Parent=SYN235;VarType=ShV;DupType=.
ch09	10884108	SNP350958	A	C	.	PASS	END=10884108;ChrB=ch09;StartB=13862378;EndB=13862378;Parent=SYN235;VarType=ShV;DupType=.
ch09	10884110	SNP350959	T	C	.	PASS	END=10884110;ChrB=ch09;StartB=13862380;EndB=13862380;Parent=SYN235;VarType=ShV;DupType=.
ch09	10884111	SNP350960	C	T	.	PASS	END=10884111;ChrB=ch09;StartB=13862381;EndB=13862381;Parent=SYN235;VarType=ShV;DupType=.
ch09	10884119	INS350961	T	TC	.	PASS	END=10884119;ChrB=ch09;StartB=13862389;EndB=13862390;Parent=SYN235;VarType=ShV;DupType=.
ch09	10884120	SNP350962	G	T	.	PASS	END=10884120;ChrB=ch09;StartB=13862391;EndB=13862391;Parent=SYN235;VarType=ShV;DupType=.
ch09	10884142	SNP350963	C	G	.	PASS	END=10884142;ChrB=ch09;StartB=13862413;EndB=13862413;Parent=SYN235;VarType=ShV;DupType=.
ch09	10884220	SNP350964	A	G	.	PASS	END=10884220;ChrB=ch09;StartB=13862491;EndB=13862491;Parent=SYN235;VarType=ShV;DupType=.
ch09	10884238	SNP350965	A	G	.	PASS	END=10884238;ChrB=ch09;StartB=13862509;EndB=13862509;Parent=SYN235;VarType=ShV;DupType=.
ch09	10884242	SNP350966	T	G	.	PASS	END=10884242;ChrB=ch09;StartB=13862513;EndB=13862513;Parent=SYN235;VarType=ShV;DupType=.
ch09	10884359	SNP350967	T	A	.	PASS	END=10884359;ChrB=ch09;StartB=13862630;EndB=13862630;Parent=SYN235;VarType=ShV;DupType=.
ch09	10884366	SNP350968	T	C	.	PASS	END=10884366;ChrB=ch09;StartB=13862637;EndB=13862637;Parent=SYN235;VarType=ShV;DupType=.
ch09	10884389	SNP350969	G	C	.	PASS	END=10884389;ChrB=ch09;StartB=13862660;EndB=13862660;Parent=SYN235;VarType=ShV;DupType=.
ch09	10884395	SNP350970	A	C	.	PASS	END=10884395;ChrB=ch09;StartB=13862666;EndB=13862666;Parent=SYN235;VarType=ShV;DupType=.
ch09	10884445	SNP350971	A	G	.	PASS	END=10884445;ChrB=ch09;StartB=13862716;EndB=13862716;Parent=SYN235;VarType=ShV;DupType=.
ch09	10884448	SNP350972	G	T	.	PASS	END=10884448;ChrB=ch09;StartB=13862719;EndB=13862719;Parent=SYN235;VarType=ShV;DupType=.
ch09	10884450	SNP350973	A	G	.	PASS	END=10884450;ChrB=ch09;StartB=13862721;EndB=13862721;Parent=SYN235;VarType=ShV;DupType=.
ch09	10884487	SNP350974	C	G	.	PASS	END=10884487;ChrB=ch09;StartB=13862758;EndB=13862758;Parent=SYN235;VarType=ShV;DupType=.
ch09	10884495	SNP350975	G	A	.	PASS	END=10884495;ChrB=ch09;StartB=13862766;EndB=13862766;Parent=SYN235;VarType=ShV;DupType=.
ch09	10884502	SNP350976	A	C	.	PASS	END=10884502;ChrB=ch09;StartB=13862773;EndB=13862773;Parent=SYN235;VarType=ShV;DupType=.
ch09	10884504	SNP350977	C	G	.	PASS	END=10884504;ChrB=ch09;StartB=13862775;EndB=13862775;Parent=SYN235;VarType=ShV;DupType=.
ch09	10884519	SNP350978	T	C	.	PASS	END=10884519;ChrB=ch09;StartB=13862790;EndB=13862790;Parent=SYN235;VarType=ShV;DupType=.
ch09	10884523	SNP350979	C	A	.	PASS	END=10884523;ChrB=ch09;StartB=13862794;EndB=13862794;Parent=SYN235;VarType=ShV;DupType=.
ch09	10884526	SNP350980	G	C	.	PASS	END=10884526;ChrB=ch09;StartB=13862797;EndB=13862797;Parent=SYN235;VarType=ShV;DupType=.
ch09	10884543	SNP350981	T	A	.	PASS	END=10884543;ChrB=ch09;StartB=13862814;EndB=13862814;Parent=SYN235;VarType=ShV;DupType=.
ch09	10884558	SNP350982	G	A	.	PASS	END=10884558;ChrB=ch09;StartB=13862829;EndB=13862829;Parent=SYN235;VarType=ShV;DupType=.
ch09	10884584	SNP350983	A	C	.	PASS	END=10884584;ChrB=ch09;StartB=13862855;EndB=13862855;Parent=SYN235;VarType=ShV;DupType=.
ch09	10884586	SNP350984	T	G	.	PASS	END=10884586;ChrB=ch09;StartB=13862857;EndB=13862857;Parent=SYN235;VarType=ShV;DupType=.
ch09	10884606	SNP350985	C	T	.	PASS	END=10884606;ChrB=ch09;StartB=13862877;EndB=13862877;Parent=SYN235;VarType=ShV;DupType=.
ch09	10884673	DEL350986	CA	C	.	PASS	END=10884674;ChrB=ch09;StartB=13862944;EndB=13862944;Parent=SYN235;VarType=ShV;DupType=.
ch09	10884689	SNP350987	T	C	.	PASS	END=10884689;ChrB=ch09;StartB=13862959;EndB=13862959;Parent=SYN235;VarType=ShV;DupType=.
ch09	10884690	SNP350988	A	C	.	PASS	END=10884690;ChrB=ch09;StartB=13862960;EndB=13862960;Parent=SYN235;VarType=ShV;DupType=.
ch09	10884694	SNP350989	A	T	.	PASS	END=10884694;ChrB=ch09;StartB=13862964;EndB=13862964;Parent=SYN235;VarType=ShV;DupType=.
ch09	10884716	SNP350990	G	T	.	PASS	END=10884716;ChrB=ch09;StartB=13862986;EndB=13862986;Parent=SYN235;VarType=ShV;DupType=.
ch09	10884720	SNP350991	A	C	.	PASS	END=10884720;ChrB=ch09;StartB=13862990;EndB=13862990;Parent=SYN235;VarType=ShV;DupType=.
ch09	10884730	SNP350992	C	T	.	PASS	END=10884730;ChrB=ch09;StartB=13863000;EndB=13863000;Parent=SYN235;VarType=ShV;DupType=.
ch09	10884738	SNP350993	G	T	.	PASS	END=10884738;ChrB=ch09;StartB=13863008;EndB=13863008;Parent=SYN235;VarType=ShV;DupType=.
ch09	10884741	SNP350994	A	G	.	PASS	END=10884741;ChrB=ch09;StartB=13863011;EndB=13863011;Parent=SYN235;VarType=ShV;DupType=.
ch09	10884766	SNP350995	C	T	.	PASS	END=10884766;ChrB=ch09;StartB=13863036;EndB=13863036;Parent=SYN235;VarType=ShV;DupType=.
ch09	10884772	SNP350996	C	G	.	PASS	END=10884772;ChrB=ch09;StartB=13863042;EndB=13863042;Parent=SYN235;VarType=ShV;DupType=.
ch09	10884792	SNP350997	A	C	.	PASS	END=10884792;ChrB=ch09;StartB=13863062;EndB=13863062;Parent=SYN235;VarType=ShV;DupType=.
ch09	10884836	SNP350998	C	T	.	PASS	END=10884836;ChrB=ch09;StartB=13863106;EndB=13863106;Parent=SYN235;VarType=ShV;DupType=.
ch09	10884843	SNP350999	T	C	.	PASS	END=10884843;ChrB=ch09;StartB=13863113;EndB=13863113;Parent=SYN235;VarType=ShV;DupType=.
ch09	10884845	SNP351000	C	T	.	PASS	END=10884845;ChrB=ch09;StartB=13863115;EndB=13863115;Parent=SYN235;VarType=ShV;DupType=.
ch09	10884913	SNP351001	A	G	.	PASS	END=10884913;ChrB=ch09;StartB=13863183;EndB=13863183;Parent=SYN235;VarType=ShV;DupType=.
ch09	10884971	SNP351002	A	G	.	PASS	END=10884971;ChrB=ch09;StartB=13863241;EndB=13863241;Parent=SYN235;VarType=ShV;DupType=.
ch09	10884987	SNP351003	A	G	.	PASS	END=10884987;ChrB=ch09;StartB=13863257;EndB=13863257;Parent=SYN235;VarType=ShV;DupType=.
ch09	10885016	SNP351004	G	A	.	PASS	END=10885016;ChrB=ch09;StartB=13863286;EndB=13863286;Parent=SYN235;VarType=ShV;DupType=.
ch09	10885017	SNP351005	T	A	.	PASS	END=10885017;ChrB=ch09;StartB=13863287;EndB=13863287;Parent=SYN235;VarType=ShV;DupType=.
ch09	10885018	SNP351006	T	A	.	PASS	END=10885018;ChrB=ch09;StartB=13863288;EndB=13863288;Parent=SYN235;VarType=ShV;DupType=.
ch09	10885057	SNP351007	A	C	.	PASS	END=10885057;ChrB=ch09;StartB=13863327;EndB=13863327;Parent=SYN235;VarType=ShV;DupType=.
ch09	10885073	SNP351008	A	C	.	PASS	END=10885073;ChrB=ch09;StartB=13863343;EndB=13863343;Parent=SYN235;VarType=ShV;DupType=.
ch09	10885080	SNP351009	T	A	.	PASS	END=10885080;ChrB=ch09;StartB=13863350;EndB=13863350;Parent=SYN235;VarType=ShV;DupType=.
ch09	10885104	DEL351010	CA	C	.	PASS	END=10885105;ChrB=ch09;StartB=13863374;EndB=13863374;Parent=SYN235;VarType=ShV;DupType=.
ch09	10885111	SNP351011	T	C	.	PASS	END=10885111;ChrB=ch09;StartB=13863380;EndB=13863380;Parent=SYN235;VarType=ShV;DupType=.
ch09	10885131	SNP351012	T	C	.	PASS	END=10885131;ChrB=ch09;StartB=13863400;EndB=13863400;Parent=SYN235;VarType=ShV;DupType=.
ch09	10885133	SNP351013	A	G	.	PASS	END=10885133;ChrB=ch09;StartB=13863402;EndB=13863402;Parent=SYN235;VarType=ShV;DupType=.
ch09	10885164	SNP351014	A	C	.	PASS	END=10885164;ChrB=ch09;StartB=13863433;EndB=13863433;Parent=SYN235;VarType=ShV;DupType=.
ch09	10885201	SNP351015	T	G	.	PASS	END=10885201;ChrB=ch09;StartB=13863470;EndB=13863470;Parent=SYN235;VarType=ShV;DupType=.
ch09	10885211	SNP351016	T	G	.	PASS	END=10885211;ChrB=ch09;StartB=13863480;EndB=13863480;Parent=SYN235;VarType=ShV;DupType=.
ch09	10885242	SNP351017	G	A	.	PASS	END=10885242;ChrB=ch09;StartB=13863511;EndB=13863511;Parent=SYN235;VarType=ShV;DupType=.
ch09	10885254	SNP351018	A	C	.	PASS	END=10885254;ChrB=ch09;StartB=13863523;EndB=13863523;Parent=SYN235;VarType=ShV;DupType=.
ch09	10885262	SNP351019	A	C	.	PASS	END=10885262;ChrB=ch09;StartB=13863531;EndB=13863531;Parent=SYN235;VarType=ShV;DupType=.
ch09	10885282	SNP351020	T	A	.	PASS	END=10885282;ChrB=ch09;StartB=13863551;EndB=13863551;Parent=SYN235;VarType=ShV;DupType=.
ch09	10885293	SNP351021	T	C	.	PASS	END=10885293;ChrB=ch09;StartB=13863562;EndB=13863562;Parent=SYN235;VarType=ShV;DupType=.
ch09	10885326	SNP351022	G	T	.	PASS	END=10885326;ChrB=ch09;StartB=13863595;EndB=13863595;Parent=SYN235;VarType=ShV;DupType=.
ch09	10885337	SNP351023	C	G	.	PASS	END=10885337;ChrB=ch09;StartB=13863606;EndB=13863606;Parent=SYN235;VarType=ShV;DupType=.
ch09	10885383	SNP351024	G	A	.	PASS	END=10885383;ChrB=ch09;StartB=13863652;EndB=13863652;Parent=SYN235;VarType=ShV;DupType=.
ch09	10885405	SNP351025	A	G	.	PASS	END=10885405;ChrB=ch09;StartB=13863674;EndB=13863674;Parent=SYN235;VarType=ShV;DupType=.
ch09	10885431	SNP351026	C	G	.	PASS	END=10885431;ChrB=ch09;StartB=13863700;EndB=13863700;Parent=SYN235;VarType=ShV;DupType=.
ch09	10885445	SNP351027	A	C	.	PASS	END=10885445;ChrB=ch09;StartB=13863714;EndB=13863714;Parent=SYN235;VarType=ShV;DupType=.
ch09	10885468	SNP351028	T	C	.	PASS	END=10885468;ChrB=ch09;StartB=13863737;EndB=13863737;Parent=SYN235;VarType=ShV;DupType=.
ch09	10885475	DEL351029	TA	T	.	PASS	END=10885476;ChrB=ch09;StartB=13863744;EndB=13863744;Parent=SYN235;VarType=ShV;DupType=.
ch09	10885505	SNP351030	T	A	.	PASS	END=10885505;ChrB=ch09;StartB=13863773;EndB=13863773;Parent=SYN235;VarType=ShV;DupType=.
ch09	10885513	SNP351031	T	G	.	PASS	END=10885513;ChrB=ch09;StartB=13863781;EndB=13863781;Parent=SYN235;VarType=ShV;DupType=.
ch09	10885525	SNP351032	A	C	.	PASS	END=10885525;ChrB=ch09;StartB=13863793;EndB=13863793;Parent=SYN235;VarType=ShV;DupType=.
ch09	10885527	SNP351033	C	G	.	PASS	END=10885527;ChrB=ch09;StartB=13863795;EndB=13863795;Parent=SYN235;VarType=ShV;DupType=.
ch09	10885539	SNP351034	T	G	.	PASS	END=10885539;ChrB=ch09;StartB=13863807;EndB=13863807;Parent=SYN235;VarType=ShV;DupType=.
ch09	10885576	SNP351035	C	A	.	PASS	END=10885576;ChrB=ch09;StartB=13863844;EndB=13863844;Parent=SYN235;VarType=ShV;DupType=.
ch09	10885685	INS351036	T	TC	.	PASS	END=10885685;ChrB=ch09;StartB=13863953;EndB=13863954;Parent=SYN235;VarType=ShV;DupType=.
ch09	10885691	INS351037	C	CT	.	PASS	END=10885691;ChrB=ch09;StartB=13863960;EndB=13863961;Parent=SYN235;VarType=ShV;DupType=.
ch09	10885694	SNP351038	C	G	.	PASS	END=10885694;ChrB=ch09;StartB=13863964;EndB=13863964;Parent=SYN235;VarType=ShV;DupType=.
ch09	10885735	SNP351039	C	A	.	PASS	END=10885735;ChrB=ch09;StartB=13864005;EndB=13864005;Parent=SYN235;VarType=ShV;DupType=.
ch09	10885785	SNP351040	T	C	.	PASS	END=10885785;ChrB=ch09;StartB=13864055;EndB=13864055;Parent=SYN235;VarType=ShV;DupType=.
ch09	10885816	SNP351041	T	A	.	PASS	END=10885816;ChrB=ch09;StartB=13864086;EndB=13864086;Parent=SYN235;VarType=ShV;DupType=.
ch09	10885828	SNP351042	C	G	.	PASS	END=10885828;ChrB=ch09;StartB=13864098;EndB=13864098;Parent=SYN235;VarType=ShV;DupType=.
ch09	10885830	DEL351043	CT	C	.	PASS	END=10885831;ChrB=ch09;StartB=13864100;EndB=13864100;Parent=SYN235;VarType=ShV;DupType=.
ch09	10885843	SNP351044	T	C	.	PASS	END=10885843;ChrB=ch09;StartB=13864112;EndB=13864112;Parent=SYN235;VarType=ShV;DupType=.
ch09	10885847	SNP351045	C	T	.	PASS	END=10885847;ChrB=ch09;StartB=13864116;EndB=13864116;Parent=SYN235;VarType=ShV;DupType=.
ch09	10885860	SNP351046	C	G	.	PASS	END=10885860;ChrB=ch09;StartB=13864129;EndB=13864129;Parent=SYN235;VarType=ShV;DupType=.
ch09	10885894	SNP351047	T	C	.	PASS	END=10885894;ChrB=ch09;StartB=13864163;EndB=13864163;Parent=SYN235;VarType=ShV;DupType=.
ch09	10885895	SNP351048	A	G	.	PASS	END=10885895;ChrB=ch09;StartB=13864164;EndB=13864164;Parent=SYN235;VarType=ShV;DupType=.
ch09	10885926	SNP351049	G	C	.	PASS	END=10885926;ChrB=ch09;StartB=13864195;EndB=13864195;Parent=SYN235;VarType=ShV;DupType=.
ch09	10885927	SNP351050	A	G	.	PASS	END=10885927;ChrB=ch09;StartB=13864196;EndB=13864196;Parent=SYN235;VarType=ShV;DupType=.
ch09	10885949	SNP351051	G	C	.	PASS	END=10885949;ChrB=ch09;StartB=13864218;EndB=13864218;Parent=SYN235;VarType=ShV;DupType=.
ch09	10885950	SNP351052	T	C	.	PASS	END=10885950;ChrB=ch09;StartB=13864219;EndB=13864219;Parent=SYN235;VarType=ShV;DupType=.
ch09	10885956	SNP351053	A	C	.	PASS	END=10885956;ChrB=ch09;StartB=13864225;EndB=13864225;Parent=SYN235;VarType=ShV;DupType=.
ch09	10885988	SNP351054	T	A	.	PASS	END=10885988;ChrB=ch09;StartB=13864257;EndB=13864257;Parent=SYN235;VarType=ShV;DupType=.
ch09	10886010	SNP351055	G	A	.	PASS	END=10886010;ChrB=ch09;StartB=13864279;EndB=13864279;Parent=SYN235;VarType=ShV;DupType=.
ch09	10886038	SNP351056	C	A	.	PASS	END=10886038;ChrB=ch09;StartB=13864307;EndB=13864307;Parent=SYN235;VarType=ShV;DupType=.
ch09	10886081	SNP351057	A	C	.	PASS	END=10886081;ChrB=ch09;StartB=13864350;EndB=13864350;Parent=SYN235;VarType=ShV;DupType=.
ch09	10886082	SNP351058	A	T	.	PASS	END=10886082;ChrB=ch09;StartB=13864351;EndB=13864351;Parent=SYN235;VarType=ShV;DupType=.
ch09	10886155	SNP351059	C	A	.	PASS	END=10886155;ChrB=ch09;StartB=13864424;EndB=13864424;Parent=SYN235;VarType=ShV;DupType=.
ch09	10886168	SNP351060	G	A	.	PASS	END=10886168;ChrB=ch09;StartB=13864437;EndB=13864437;Parent=SYN235;VarType=ShV;DupType=.
ch09	10886194	SNP351061	C	A	.	PASS	END=10886194;ChrB=ch09;StartB=13864463;EndB=13864463;Parent=SYN235;VarType=ShV;DupType=.
ch09	10886200	SNP351062	T	G	.	PASS	END=10886200;ChrB=ch09;StartB=13864469;EndB=13864469;Parent=SYN235;VarType=ShV;DupType=.
ch09	10886217	SNP351063	T	C	.	PASS	END=10886217;ChrB=ch09;StartB=13864486;EndB=13864486;Parent=SYN235;VarType=ShV;DupType=.
ch09	10886223	SNP351064	G	A	.	PASS	END=10886223;ChrB=ch09;StartB=13864492;EndB=13864492;Parent=SYN235;VarType=ShV;DupType=.
ch09	10886251	SNP351065	C	A	.	PASS	END=10886251;ChrB=ch09;StartB=13864520;EndB=13864520;Parent=SYN235;VarType=ShV;DupType=.
ch09	10886271	SNP351066	C	A	.	PASS	END=10886271;ChrB=ch09;StartB=13864540;EndB=13864540;Parent=SYN235;VarType=ShV;DupType=.
ch09	10886273	SNP351067	G	T	.	PASS	END=10886273;ChrB=ch09;StartB=13864542;EndB=13864542;Parent=SYN235;VarType=ShV;DupType=.
ch09	10886277	SNP351068	T	G	.	PASS	END=10886277;ChrB=ch09;StartB=13864546;EndB=13864546;Parent=SYN235;VarType=ShV;DupType=.
ch09	10886330	SNP351069	T	C	.	PASS	END=10886330;ChrB=ch09;StartB=13864599;EndB=13864599;Parent=SYN235;VarType=ShV;DupType=.
ch09	10886333	SNP351070	T	C	.	PASS	END=10886333;ChrB=ch09;StartB=13864602;EndB=13864602;Parent=SYN235;VarType=ShV;DupType=.
ch09	10886347	SNP351071	G	A	.	PASS	END=10886347;ChrB=ch09;StartB=13864616;EndB=13864616;Parent=SYN235;VarType=ShV;DupType=.
ch09	10886354	SNP351072	T	C	.	PASS	END=10886354;ChrB=ch09;StartB=13864623;EndB=13864623;Parent=SYN235;VarType=ShV;DupType=.
ch09	10886360	SNP351073	C	A	.	PASS	END=10886360;ChrB=ch09;StartB=13864629;EndB=13864629;Parent=SYN235;VarType=ShV;DupType=.
ch09	10886365	SNP351074	A	G	.	PASS	END=10886365;ChrB=ch09;StartB=13864634;EndB=13864634;Parent=SYN235;VarType=ShV;DupType=.
ch09	10886410	SNP351075	C	A	.	PASS	END=10886410;ChrB=ch09;StartB=13864679;EndB=13864679;Parent=SYN235;VarType=ShV;DupType=.
ch09	10886424	SNP351076	A	C	.	PASS	END=10886424;ChrB=ch09;StartB=13864693;EndB=13864693;Parent=SYN235;VarType=ShV;DupType=.
ch09	10886431	SNP351077	C	A	.	PASS	END=10886431;ChrB=ch09;StartB=13864700;EndB=13864700;Parent=SYN235;VarType=ShV;DupType=.
ch09	10886443	SNP351078	A	C	.	PASS	END=10886443;ChrB=ch09;StartB=13864712;EndB=13864712;Parent=SYN235;VarType=ShV;DupType=.
ch09	10886471	SNP351079	A	G	.	PASS	END=10886471;ChrB=ch09;StartB=13864740;EndB=13864740;Parent=SYN235;VarType=ShV;DupType=.
ch09	10886485	SNP351080	C	T	.	PASS	END=10886485;ChrB=ch09;StartB=13864754;EndB=13864754;Parent=SYN235;VarType=ShV;DupType=.
ch09	10886510	SNP351081	C	A	.	PASS	END=10886510;ChrB=ch09;StartB=13864779;EndB=13864779;Parent=SYN235;VarType=ShV;DupType=.
ch09	10886537	SNP351082	T	C	.	PASS	END=10886537;ChrB=ch09;StartB=13864806;EndB=13864806;Parent=SYN235;VarType=ShV;DupType=.
ch09	10886547	SNP351083	T	C	.	PASS	END=10886547;ChrB=ch09;StartB=13864816;EndB=13864816;Parent=SYN235;VarType=ShV;DupType=.
ch09	10886562	SNP351084	C	T	.	PASS	END=10886562;ChrB=ch09;StartB=13864831;EndB=13864831;Parent=SYN235;VarType=ShV;DupType=.
ch09	10886570	SNP351085	T	G	.	PASS	END=10886570;ChrB=ch09;StartB=13864839;EndB=13864839;Parent=SYN235;VarType=ShV;DupType=.
ch09	10886571	SNP351086	A	G	.	PASS	END=10886571;ChrB=ch09;StartB=13864840;EndB=13864840;Parent=SYN235;VarType=ShV;DupType=.
ch09	10886633	SNP351087	A	G	.	PASS	END=10886633;ChrB=ch09;StartB=13864902;EndB=13864902;Parent=SYN235;VarType=ShV;DupType=.
ch09	10886727	SNP351088	G	A	.	PASS	END=10886727;ChrB=ch09;StartB=13864996;EndB=13864996;Parent=SYN235;VarType=ShV;DupType=.
ch09	10886797	SNP351089	C	T	.	PASS	END=10886797;ChrB=ch09;StartB=13865066;EndB=13865066;Parent=SYN235;VarType=ShV;DupType=.
ch09	10886799	SNP351090	A	G	.	PASS	END=10886799;ChrB=ch09;StartB=13865068;EndB=13865068;Parent=SYN235;VarType=ShV;DupType=.
ch09	10886827	SNP351091	A	C	.	PASS	END=10886827;ChrB=ch09;StartB=13865096;EndB=13865096;Parent=SYN235;VarType=ShV;DupType=.
ch09	10886828	SNP351092	A	T	.	PASS	END=10886828;ChrB=ch09;StartB=13865097;EndB=13865097;Parent=SYN235;VarType=ShV;DupType=.
ch09	10886835	SNP351093	A	G	.	PASS	END=10886835;ChrB=ch09;StartB=13865104;EndB=13865104;Parent=SYN235;VarType=ShV;DupType=.
ch09	10886854	SNP351094	C	A	.	PASS	END=10886854;ChrB=ch09;StartB=13865123;EndB=13865123;Parent=SYN235;VarType=ShV;DupType=.
ch09	10886896	SNP351095	C	A	.	PASS	END=10886896;ChrB=ch09;StartB=13865165;EndB=13865165;Parent=SYN235;VarType=ShV;DupType=.
ch09	10886906	SNP351096	T	G	.	PASS	END=10886906;ChrB=ch09;StartB=13865175;EndB=13865175;Parent=SYN235;VarType=ShV;DupType=.
ch09	10886917	SNP351097	C	A	.	PASS	END=10886917;ChrB=ch09;StartB=13865186;EndB=13865186;Parent=SYN235;VarType=ShV;DupType=.
ch09	10886937	SNP351098	C	A	.	PASS	END=10886937;ChrB=ch09;StartB=13865206;EndB=13865206;Parent=SYN235;VarType=ShV;DupType=.
ch09	10886970	SNP351099	C	A	.	PASS	END=10886970;ChrB=ch09;StartB=13865239;EndB=13865239;Parent=SYN235;VarType=ShV;DupType=.
ch09	10887018	SNP351100	T	C	.	PASS	END=10887018;ChrB=ch09;StartB=13865287;EndB=13865287;Parent=SYN235;VarType=ShV;DupType=.
ch09	10887037	DEL351101	GA	G	.	PASS	END=10887038;ChrB=ch09;StartB=13865306;EndB=13865306;Parent=SYN235;VarType=ShV;DupType=.
ch09	10887057	SNP351102	A	C	.	PASS	END=10887057;ChrB=ch09;StartB=13865325;EndB=13865325;Parent=SYN235;VarType=ShV;DupType=.
ch09	10887080	SNP351103	G	T	.	PASS	END=10887080;ChrB=ch09;StartB=13865348;EndB=13865348;Parent=SYN235;VarType=ShV;DupType=.
ch09	10887133	SNP351104	T	C	.	PASS	END=10887133;ChrB=ch09;StartB=13865401;EndB=13865401;Parent=SYN235;VarType=ShV;DupType=.
ch09	10887152	SNP351105	C	A	.	PASS	END=10887152;ChrB=ch09;StartB=13865420;EndB=13865420;Parent=SYN235;VarType=ShV;DupType=.
ch09	10887184	SNP351106	A	G	.	PASS	END=10887184;ChrB=ch09;StartB=13865452;EndB=13865452;Parent=SYN235;VarType=ShV;DupType=.
ch09	10887228	SNP351107	T	G	.	PASS	END=10887228;ChrB=ch09;StartB=13865496;EndB=13865496;Parent=SYN235;VarType=ShV;DupType=.
ch09	10887229	SNP351108	G	C	.	PASS	END=10887229;ChrB=ch09;StartB=13865497;EndB=13865497;Parent=SYN235;VarType=ShV;DupType=.
ch09	10887232	SNP351109	A	C	.	PASS	END=10887232;ChrB=ch09;StartB=13865500;EndB=13865500;Parent=SYN235;VarType=ShV;DupType=.
ch09	10887250	SNP351110	A	T	.	PASS	END=10887250;ChrB=ch09;StartB=13865518;EndB=13865518;Parent=SYN235;VarType=ShV;DupType=.
ch09	10887295	SNP351111	G	C	.	PASS	END=10887295;ChrB=ch09;StartB=13865563;EndB=13865563;Parent=SYN235;VarType=ShV;DupType=.
ch09	10887329	SNP351112	C	A	.	PASS	END=10887329;ChrB=ch09;StartB=13865597;EndB=13865597;Parent=SYN235;VarType=ShV;DupType=.
ch09	10887379	SNP351113	A	G	.	PASS	END=10887379;ChrB=ch09;StartB=13865647;EndB=13865647;Parent=SYN235;VarType=ShV;DupType=.
ch09	10887395	SNP351114	T	C	.	PASS	END=10887395;ChrB=ch09;StartB=13865663;EndB=13865663;Parent=SYN235;VarType=ShV;DupType=.
ch09	10887406	SNP351115	T	C	.	PASS	END=10887406;ChrB=ch09;StartB=13865674;EndB=13865674;Parent=SYN235;VarType=ShV;DupType=.
ch09	10887410	DEL351116	TC	T	.	PASS	END=10887411;ChrB=ch09;StartB=13865678;EndB=13865678;Parent=SYN235;VarType=ShV;DupType=.
ch09	10887432	SNP351117	C	A	.	PASS	END=10887432;ChrB=ch09;StartB=13865699;EndB=13865699;Parent=SYN235;VarType=ShV;DupType=.
ch09	10887453	SNP351118	A	T	.	PASS	END=10887453;ChrB=ch09;StartB=13865720;EndB=13865720;Parent=SYN235;VarType=ShV;DupType=.
ch09	10887481	SNP351119	C	A	.	PASS	END=10887481;ChrB=ch09;StartB=13865748;EndB=13865748;Parent=SYN235;VarType=ShV;DupType=.
ch09	10887506	SNP351120	A	G	.	PASS	END=10887506;ChrB=ch09;StartB=13865773;EndB=13865773;Parent=SYN235;VarType=ShV;DupType=.
ch09	10887534	SNP351121	T	C	.	PASS	END=10887534;ChrB=ch09;StartB=13865801;EndB=13865801;Parent=SYN235;VarType=ShV;DupType=.
ch09	10887589	SNP351122	A	T	.	PASS	END=10887589;ChrB=ch09;StartB=13865856;EndB=13865856;Parent=SYN235;VarType=ShV;DupType=.
ch09	10887593	SNP351123	A	T	.	PASS	END=10887593;ChrB=ch09;StartB=13865860;EndB=13865860;Parent=SYN235;VarType=ShV;DupType=.
ch09	10887595	SNP351124	G	T	.	PASS	END=10887595;ChrB=ch09;StartB=13865862;EndB=13865862;Parent=SYN235;VarType=ShV;DupType=.
ch09	10887619	SNP351125	T	G	.	PASS	END=10887619;ChrB=ch09;StartB=13865886;EndB=13865886;Parent=SYN235;VarType=ShV;DupType=.
ch09	10887624	SNP351126	G	T	.	PASS	END=10887624;ChrB=ch09;StartB=13865891;EndB=13865891;Parent=SYN235;VarType=ShV;DupType=.
ch09	10887631	SNP351127	A	T	.	PASS	END=10887631;ChrB=ch09;StartB=13865898;EndB=13865898;Parent=SYN235;VarType=ShV;DupType=.
ch09	10887661	SNP351128	A	C	.	PASS	END=10887661;ChrB=ch09;StartB=13865928;EndB=13865928;Parent=SYN235;VarType=ShV;DupType=.
ch09	10887679	SNP351129	C	T	.	PASS	END=10887679;ChrB=ch09;StartB=13865946;EndB=13865946;Parent=SYN235;VarType=ShV;DupType=.
ch09	10887717	SNP351130	C	G	.	PASS	END=10887717;ChrB=ch09;StartB=13865984;EndB=13865984;Parent=SYN235;VarType=ShV;DupType=.
ch09	10887727	SNP351131	T	G	.	PASS	END=10887727;ChrB=ch09;StartB=13865994;EndB=13865994;Parent=SYN235;VarType=ShV;DupType=.
ch09	10887739	SNP351132	A	C	.	PASS	END=10887739;ChrB=ch09;StartB=13866006;EndB=13866006;Parent=SYN235;VarType=ShV;DupType=.
ch09	10887743	SNP351133	T	C	.	PASS	END=10887743;ChrB=ch09;StartB=13866010;EndB=13866010;Parent=SYN235;VarType=ShV;DupType=.
ch09	10887805	SNP351134	T	C	.	PASS	END=10887805;ChrB=ch09;StartB=13866072;EndB=13866072;Parent=SYN235;VarType=ShV;DupType=.
ch09	10887814	INS351135	G	GC	.	PASS	END=10887814;ChrB=ch09;StartB=13866081;EndB=13866082;Parent=SYN235;VarType=ShV;DupType=.
ch09	10887818	SNP351136	T	C	.	PASS	END=10887818;ChrB=ch09;StartB=13866086;EndB=13866086;Parent=SYN235;VarType=ShV;DupType=.
ch09	10887844	SNP351137	A	C	.	PASS	END=10887844;ChrB=ch09;StartB=13866112;EndB=13866112;Parent=SYN235;VarType=ShV;DupType=.
ch09	10887852	SNP351138	T	G	.	PASS	END=10887852;ChrB=ch09;StartB=13866120;EndB=13866120;Parent=SYN235;VarType=ShV;DupType=.
ch09	10887862	SNP351139	C	G	.	PASS	END=10887862;ChrB=ch09;StartB=13866130;EndB=13866130;Parent=SYN235;VarType=ShV;DupType=.
ch09	10887898	INS351140	A	AG	.	PASS	END=10887898;ChrB=ch09;StartB=13866166;EndB=13866167;Parent=SYN235;VarType=ShV;DupType=.
ch09	10887901	SNP351141	T	C	.	PASS	END=10887901;ChrB=ch09;StartB=13866170;EndB=13866170;Parent=SYN235;VarType=ShV;DupType=.
ch09	10887905	SNP351142	C	T	.	PASS	END=10887905;ChrB=ch09;StartB=13866174;EndB=13866174;Parent=SYN235;VarType=ShV;DupType=.
ch09	10887917	SNP351143	G	A	.	PASS	END=10887917;ChrB=ch09;StartB=13866186;EndB=13866186;Parent=SYN235;VarType=ShV;DupType=.
ch09	10887934	SNP351144	A	G	.	PASS	END=10887934;ChrB=ch09;StartB=13866203;EndB=13866203;Parent=SYN235;VarType=ShV;DupType=.
ch09	10887951	SNP351145	C	T	.	PASS	END=10887951;ChrB=ch09;StartB=13866220;EndB=13866220;Parent=SYN235;VarType=ShV;DupType=.
ch09	10888000	SNP351146	A	G	.	PASS	END=10888000;ChrB=ch09;StartB=13866269;EndB=13866269;Parent=SYN235;VarType=ShV;DupType=.
ch09	10888016	SNP351147	A	C	.	PASS	END=10888016;ChrB=ch09;StartB=13866285;EndB=13866285;Parent=SYN235;VarType=ShV;DupType=.
ch09	10888032	SNP351148	G	A	.	PASS	END=10888032;ChrB=ch09;StartB=13866301;EndB=13866301;Parent=SYN235;VarType=ShV;DupType=.
ch09	10888042	SNP351149	T	G	.	PASS	END=10888042;ChrB=ch09;StartB=13866311;EndB=13866311;Parent=SYN235;VarType=ShV;DupType=.
ch09	10888088	SNP351150	C	G	.	PASS	END=10888088;ChrB=ch09;StartB=13866357;EndB=13866357;Parent=SYN235;VarType=ShV;DupType=.
ch09	10888111	SNP351151	T	A	.	PASS	END=10888111;ChrB=ch09;StartB=13866380;EndB=13866380;Parent=SYN235;VarType=ShV;DupType=.
ch09	10888198	SNP351152	C	G	.	PASS	END=10888198;ChrB=ch09;StartB=13866467;EndB=13866467;Parent=SYN235;VarType=ShV;DupType=.
ch09	10888200	SNP351153	T	C	.	PASS	END=10888200;ChrB=ch09;StartB=13866469;EndB=13866469;Parent=SYN235;VarType=ShV;DupType=.
ch09	10888216	SNP351154	C	A	.	PASS	END=10888216;ChrB=ch09;StartB=13866485;EndB=13866485;Parent=SYN235;VarType=ShV;DupType=.
ch09	10888221	SNP351155	A	T	.	PASS	END=10888221;ChrB=ch09;StartB=13866490;EndB=13866490;Parent=SYN235;VarType=ShV;DupType=.
ch09	10888303	SNP351156	G	A	.	PASS	END=10888303;ChrB=ch09;StartB=13866572;EndB=13866572;Parent=SYN235;VarType=ShV;DupType=.
ch09	10888359	SNP351157	A	G	.	PASS	END=10888359;ChrB=ch09;StartB=13866628;EndB=13866628;Parent=SYN235;VarType=ShV;DupType=.
ch09	10888379	SNP351158	T	A	.	PASS	END=10888379;ChrB=ch09;StartB=13866648;EndB=13866648;Parent=SYN235;VarType=ShV;DupType=.
ch09	10888387	SNP351159	T	C	.	PASS	END=10888387;ChrB=ch09;StartB=13866656;EndB=13866656;Parent=SYN235;VarType=ShV;DupType=.
ch09	10888388	SNP351160	G	A	.	PASS	END=10888388;ChrB=ch09;StartB=13866657;EndB=13866657;Parent=SYN235;VarType=ShV;DupType=.
ch09	10888410	DEL351161	GT	G	.	PASS	END=10888411;ChrB=ch09;StartB=13866679;EndB=13866679;Parent=SYN235;VarType=ShV;DupType=.
ch09	10888426	SNP351162	T	C	.	PASS	END=10888426;ChrB=ch09;StartB=13866694;EndB=13866694;Parent=SYN235;VarType=ShV;DupType=.
ch09	10888438	SNP351163	T	G	.	PASS	END=10888438;ChrB=ch09;StartB=13866706;EndB=13866706;Parent=SYN235;VarType=ShV;DupType=.
ch09	10888452	SNP351164	A	T	.	PASS	END=10888452;ChrB=ch09;StartB=13866720;EndB=13866720;Parent=SYN235;VarType=ShV;DupType=.
ch09	10888460	SNP351165	T	C	.	PASS	END=10888460;ChrB=ch09;StartB=13866728;EndB=13866728;Parent=SYN235;VarType=ShV;DupType=.
ch09	10888469	SNP351166	T	C	.	PASS	END=10888469;ChrB=ch09;StartB=13866737;EndB=13866737;Parent=SYN235;VarType=ShV;DupType=.
ch09	10888477	SNP351167	T	A	.	PASS	END=10888477;ChrB=ch09;StartB=13866745;EndB=13866745;Parent=SYN235;VarType=ShV;DupType=.
ch09	10888548	SNP351168	G	A	.	PASS	END=10888548;ChrB=ch09;StartB=13866816;EndB=13866816;Parent=SYN235;VarType=ShV;DupType=.
ch09	10888554	SNP351169	C	T	.	PASS	END=10888554;ChrB=ch09;StartB=13866822;EndB=13866822;Parent=SYN235;VarType=ShV;DupType=.
ch09	10888576	SNP351170	C	T	.	PASS	END=10888576;ChrB=ch09;StartB=13866844;EndB=13866844;Parent=SYN235;VarType=ShV;DupType=.
ch09	10888586	SNP351171	C	A	.	PASS	END=10888586;ChrB=ch09;StartB=13866854;EndB=13866854;Parent=SYN235;VarType=ShV;DupType=.
ch09	10888631	SNP351172	G	A	.	PASS	END=10888631;ChrB=ch09;StartB=13866899;EndB=13866899;Parent=SYN235;VarType=ShV;DupType=.
ch09	10888701	SNP351173	G	C	.	PASS	END=10888701;ChrB=ch09;StartB=13866969;EndB=13866969;Parent=SYN235;VarType=ShV;DupType=.
ch09	10888707	SNP351174	G	C	.	PASS	END=10888707;ChrB=ch09;StartB=13866975;EndB=13866975;Parent=SYN235;VarType=ShV;DupType=.
ch09	10888767	SNP351175	C	T	.	PASS	END=10888767;ChrB=ch09;StartB=13867035;EndB=13867035;Parent=SYN235;VarType=ShV;DupType=.
ch09	10888772	SNP351176	T	G	.	PASS	END=10888772;ChrB=ch09;StartB=13867040;EndB=13867040;Parent=SYN235;VarType=ShV;DupType=.
ch09	10888788	SNP351177	G	T	.	PASS	END=10888788;ChrB=ch09;StartB=13867056;EndB=13867056;Parent=SYN235;VarType=ShV;DupType=.
ch09	10888817	SNP351178	G	C	.	PASS	END=10888817;ChrB=ch09;StartB=13867085;EndB=13867085;Parent=SYN235;VarType=ShV;DupType=.
ch09	10888823	SNP351179	A	G	.	PASS	END=10888823;ChrB=ch09;StartB=13867091;EndB=13867091;Parent=SYN235;VarType=ShV;DupType=.
ch09	10888853	SNP351180	G	A	.	PASS	END=10888853;ChrB=ch09;StartB=13867121;EndB=13867121;Parent=SYN235;VarType=ShV;DupType=.
ch09	10888872	SNP351181	T	A	.	PASS	END=10888872;ChrB=ch09;StartB=13867140;EndB=13867140;Parent=SYN235;VarType=ShV;DupType=.
ch09	10888917	SNP351182	A	C	.	PASS	END=10888917;ChrB=ch09;StartB=13867185;EndB=13867185;Parent=SYN235;VarType=ShV;DupType=.
ch09	10888933	SNP351183	C	A	.	PASS	END=10888933;ChrB=ch09;StartB=13867201;EndB=13867201;Parent=SYN235;VarType=ShV;DupType=.
ch09	10888942	SNP351184	A	G	.	PASS	END=10888942;ChrB=ch09;StartB=13867210;EndB=13867210;Parent=SYN235;VarType=ShV;DupType=.
ch09	10888971	SNP351185	C	T	.	PASS	END=10888971;ChrB=ch09;StartB=13867239;EndB=13867239;Parent=SYN235;VarType=ShV;DupType=.
ch09	10889006	SNP351186	A	G	.	PASS	END=10889006;ChrB=ch09;StartB=13867274;EndB=13867274;Parent=SYN235;VarType=ShV;DupType=.
ch09	10889129	SNP351187	T	C	.	PASS	END=10889129;ChrB=ch09;StartB=13867397;EndB=13867397;Parent=SYN235;VarType=ShV;DupType=.
ch09	10889133	SNP351188	G	A	.	PASS	END=10889133;ChrB=ch09;StartB=13867401;EndB=13867401;Parent=SYN235;VarType=ShV;DupType=.
ch09	10889139	SNP351189	A	G	.	PASS	END=10889139;ChrB=ch09;StartB=13867407;EndB=13867407;Parent=SYN235;VarType=ShV;DupType=.
ch09	10889142	DEL351190	AT	A	.	PASS	END=10889143;ChrB=ch09;StartB=13867410;EndB=13867410;Parent=SYN235;VarType=ShV;DupType=.
ch09	10889185	SNP351191	C	G	.	PASS	END=10889185;ChrB=ch09;StartB=13867452;EndB=13867452;Parent=SYN235;VarType=ShV;DupType=.
ch09	10889186	SNP351192	T	A	.	PASS	END=10889186;ChrB=ch09;StartB=13867453;EndB=13867453;Parent=SYN235;VarType=ShV;DupType=.
ch09	10889219	SNP351193	A	C	.	PASS	END=10889219;ChrB=ch09;StartB=13867486;EndB=13867486;Parent=SYN235;VarType=ShV;DupType=.
ch09	10889232	SNP351194	G	C	.	PASS	END=10889232;ChrB=ch09;StartB=13867499;EndB=13867499;Parent=SYN235;VarType=ShV;DupType=.
ch09	10889246	SNP351195	A	G	.	PASS	END=10889246;ChrB=ch09;StartB=13867513;EndB=13867513;Parent=SYN235;VarType=ShV;DupType=.
ch09	10889261	SNP351196	T	C	.	PASS	END=10889261;ChrB=ch09;StartB=13867528;EndB=13867528;Parent=SYN235;VarType=ShV;DupType=.
ch09	10889308	SNP351197	T	C	.	PASS	END=10889308;ChrB=ch09;StartB=13867575;EndB=13867575;Parent=SYN235;VarType=ShV;DupType=.
ch09	10889313	SNP351198	A	G	.	PASS	END=10889313;ChrB=ch09;StartB=13867580;EndB=13867580;Parent=SYN235;VarType=ShV;DupType=.
ch09	10889314	SNP351199	C	A	.	PASS	END=10889314;ChrB=ch09;StartB=13867581;EndB=13867581;Parent=SYN235;VarType=ShV;DupType=.
ch09	10889364	SNP351200	C	A	.	PASS	END=10889364;ChrB=ch09;StartB=13867631;EndB=13867631;Parent=SYN235;VarType=ShV;DupType=.
ch09	10889384	SNP351201	G	A	.	PASS	END=10889384;ChrB=ch09;StartB=13867651;EndB=13867651;Parent=SYN235;VarType=ShV;DupType=.
ch09	10889397	SNP351202	G	C	.	PASS	END=10889397;ChrB=ch09;StartB=13867664;EndB=13867664;Parent=SYN235;VarType=ShV;DupType=.
ch09	10889410	SNP351203	G	A	.	PASS	END=10889410;ChrB=ch09;StartB=13867677;EndB=13867677;Parent=SYN235;VarType=ShV;DupType=.
ch09	10889415	SNP351204	C	A	.	PASS	END=10889415;ChrB=ch09;StartB=13867682;EndB=13867682;Parent=SYN235;VarType=ShV;DupType=.
ch09	10889430	SNP351205	C	G	.	PASS	END=10889430;ChrB=ch09;StartB=13867697;EndB=13867697;Parent=SYN235;VarType=ShV;DupType=.
ch09	10889440	SNP351206	G	C	.	PASS	END=10889440;ChrB=ch09;StartB=13867707;EndB=13867707;Parent=SYN235;VarType=ShV;DupType=.
ch09	10889493	SNP351207	C	A	.	PASS	END=10889493;ChrB=ch09;StartB=13867760;EndB=13867760;Parent=SYN235;VarType=ShV;DupType=.
ch09	10889500	SNP351208	A	C	.	PASS	END=10889500;ChrB=ch09;StartB=13867767;EndB=13867767;Parent=SYN235;VarType=ShV;DupType=.
ch09	10889587	DEL351209	TA	T	.	PASS	END=10889588;ChrB=ch09;StartB=13867854;EndB=13867854;Parent=SYN235;VarType=ShV;DupType=.
ch09	10889589	SNP351210	C	G	.	PASS	END=10889589;ChrB=ch09;StartB=13867855;EndB=13867855;Parent=SYN235;VarType=ShV;DupType=.
ch09	10889649	INS351211	C	CA	.	PASS	END=10889649;ChrB=ch09;StartB=13867915;EndB=13867916;Parent=SYN235;VarType=ShV;DupType=.
ch09	10889662	SNP351212	C	T	.	PASS	END=10889662;ChrB=ch09;StartB=13867929;EndB=13867929;Parent=SYN235;VarType=ShV;DupType=.
ch09	10889664	SNP351213	A	T	.	PASS	END=10889664;ChrB=ch09;StartB=13867931;EndB=13867931;Parent=SYN235;VarType=ShV;DupType=.
ch09	10889668	SNP351214	C	A	.	PASS	END=10889668;ChrB=ch09;StartB=13867935;EndB=13867935;Parent=SYN235;VarType=ShV;DupType=.
ch09	10889708	HDR806	N	<HDR>	.	PASS	END=10889725;ChrB=ch09;StartB=13867975;EndB=13867992;Parent=SYN235;VarType=ShV;DupType=.
ch09	10889726	SYNAL965	N	<SYNAL>	.	PASS	END=10895103;ChrB=ch09;StartB=13867993;EndB=13873380;Parent=SYN235;VarType=.;DupType=.
ch09	10889762	SNP351215	A	C	.	PASS	END=10889762;ChrB=ch09;StartB=13868029;EndB=13868029;Parent=SYN235;VarType=ShV;DupType=.
ch09	10889775	SNP351216	C	T	.	PASS	END=10889775;ChrB=ch09;StartB=13868042;EndB=13868042;Parent=SYN235;VarType=ShV;DupType=.
ch09	10889806	SNP351217	G	T	.	PASS	END=10889806;ChrB=ch09;StartB=13868073;EndB=13868073;Parent=SYN235;VarType=ShV;DupType=.
ch09	10889807	SNP351218	T	A	.	PASS	END=10889807;ChrB=ch09;StartB=13868074;EndB=13868074;Parent=SYN235;VarType=ShV;DupType=.
ch09	10889838	SNP351219	T	A	.	PASS	END=10889838;ChrB=ch09;StartB=13868105;EndB=13868105;Parent=SYN235;VarType=ShV;DupType=.
ch09	10889863	SNP351220	T	A	.	PASS	END=10889863;ChrB=ch09;StartB=13868130;EndB=13868130;Parent=SYN235;VarType=ShV;DupType=.
ch09	10889864	SNP351221	A	C	.	PASS	END=10889864;ChrB=ch09;StartB=13868131;EndB=13868131;Parent=SYN235;VarType=ShV;DupType=.
ch09	10889870	SNP351222	C	T	.	PASS	END=10889870;ChrB=ch09;StartB=13868137;EndB=13868137;Parent=SYN235;VarType=ShV;DupType=.
ch09	10889884	SNP351223	T	A	.	PASS	END=10889884;ChrB=ch09;StartB=13868151;EndB=13868151;Parent=SYN235;VarType=ShV;DupType=.
ch09	10889885	SNP351224	A	T	.	PASS	END=10889885;ChrB=ch09;StartB=13868152;EndB=13868152;Parent=SYN235;VarType=ShV;DupType=.
ch09	10889891	SNP351225	C	G	.	PASS	END=10889891;ChrB=ch09;StartB=13868158;EndB=13868158;Parent=SYN235;VarType=ShV;DupType=.
ch09	10889896	SNP351226	G	A	.	PASS	END=10889896;ChrB=ch09;StartB=13868163;EndB=13868163;Parent=SYN235;VarType=ShV;DupType=.
ch09	10889903	SNP351227	T	C	.	PASS	END=10889903;ChrB=ch09;StartB=13868170;EndB=13868170;Parent=SYN235;VarType=ShV;DupType=.
ch09	10889919	DEL351228	CA	C	.	PASS	END=10889920;ChrB=ch09;StartB=13868186;EndB=13868186;Parent=SYN235;VarType=ShV;DupType=.
ch09	10889925	SNP351229	A	T	.	PASS	END=10889925;ChrB=ch09;StartB=13868191;EndB=13868191;Parent=SYN235;VarType=ShV;DupType=.
ch09	10890015	SNP351230	A	C	.	PASS	END=10890015;ChrB=ch09;StartB=13868281;EndB=13868281;Parent=SYN235;VarType=ShV;DupType=.
ch09	10890019	SNP351231	T	G	.	PASS	END=10890019;ChrB=ch09;StartB=13868285;EndB=13868285;Parent=SYN235;VarType=ShV;DupType=.
ch09	10890038	SNP351232	T	C	.	PASS	END=10890038;ChrB=ch09;StartB=13868304;EndB=13868304;Parent=SYN235;VarType=ShV;DupType=.
ch09	10890083	SNP351233	G	T	.	PASS	END=10890083;ChrB=ch09;StartB=13868349;EndB=13868349;Parent=SYN235;VarType=ShV;DupType=.
ch09	10890084	SNP351234	A	T	.	PASS	END=10890084;ChrB=ch09;StartB=13868350;EndB=13868350;Parent=SYN235;VarType=ShV;DupType=.
ch09	10890093	SNP351235	G	T	.	PASS	END=10890093;ChrB=ch09;StartB=13868359;EndB=13868359;Parent=SYN235;VarType=ShV;DupType=.
ch09	10890095	SNP351236	G	A	.	PASS	END=10890095;ChrB=ch09;StartB=13868361;EndB=13868361;Parent=SYN235;VarType=ShV;DupType=.
ch09	10890108	SNP351237	A	C	.	PASS	END=10890108;ChrB=ch09;StartB=13868374;EndB=13868374;Parent=SYN235;VarType=ShV;DupType=.
ch09	10890114	SNP351238	A	C	.	PASS	END=10890114;ChrB=ch09;StartB=13868380;EndB=13868380;Parent=SYN235;VarType=ShV;DupType=.
ch09	10890127	SNP351239	C	T	.	PASS	END=10890127;ChrB=ch09;StartB=13868393;EndB=13868393;Parent=SYN235;VarType=ShV;DupType=.
ch09	10890134	SNP351240	G	T	.	PASS	END=10890134;ChrB=ch09;StartB=13868400;EndB=13868400;Parent=SYN235;VarType=ShV;DupType=.
ch09	10890156	SNP351241	G	A	.	PASS	END=10890156;ChrB=ch09;StartB=13868422;EndB=13868422;Parent=SYN235;VarType=ShV;DupType=.
ch09	10890206	SNP351242	A	C	.	PASS	END=10890206;ChrB=ch09;StartB=13868472;EndB=13868472;Parent=SYN235;VarType=ShV;DupType=.
ch09	10890215	SNP351243	A	G	.	PASS	END=10890215;ChrB=ch09;StartB=13868481;EndB=13868481;Parent=SYN235;VarType=ShV;DupType=.
ch09	10890242	SNP351244	C	A	.	PASS	END=10890242;ChrB=ch09;StartB=13868508;EndB=13868508;Parent=SYN235;VarType=ShV;DupType=.
ch09	10890249	SNP351245	G	T	.	PASS	END=10890249;ChrB=ch09;StartB=13868515;EndB=13868515;Parent=SYN235;VarType=ShV;DupType=.
ch09	10890273	SNP351246	G	A	.	PASS	END=10890273;ChrB=ch09;StartB=13868539;EndB=13868539;Parent=SYN235;VarType=ShV;DupType=.
ch09	10890277	SNP351247	T	G	.	PASS	END=10890277;ChrB=ch09;StartB=13868543;EndB=13868543;Parent=SYN235;VarType=ShV;DupType=.
ch09	10890285	SNP351248	T	C	.	PASS	END=10890285;ChrB=ch09;StartB=13868551;EndB=13868551;Parent=SYN235;VarType=ShV;DupType=.
ch09	10890357	SNP351249	A	G	.	PASS	END=10890357;ChrB=ch09;StartB=13868623;EndB=13868623;Parent=SYN235;VarType=ShV;DupType=.
ch09	10890360	SNP351250	C	G	.	PASS	END=10890360;ChrB=ch09;StartB=13868626;EndB=13868626;Parent=SYN235;VarType=ShV;DupType=.
ch09	10890385	SNP351251	T	G	.	PASS	END=10890385;ChrB=ch09;StartB=13868651;EndB=13868651;Parent=SYN235;VarType=ShV;DupType=.
ch09	10890396	SNP351252	A	C	.	PASS	END=10890396;ChrB=ch09;StartB=13868662;EndB=13868662;Parent=SYN235;VarType=ShV;DupType=.
ch09	10890426	SNP351253	C	T	.	PASS	END=10890426;ChrB=ch09;StartB=13868692;EndB=13868692;Parent=SYN235;VarType=ShV;DupType=.
ch09	10890445	SNP351254	T	A	.	PASS	END=10890445;ChrB=ch09;StartB=13868711;EndB=13868711;Parent=SYN235;VarType=ShV;DupType=.
ch09	10890452	SNP351255	G	T	.	PASS	END=10890452;ChrB=ch09;StartB=13868718;EndB=13868718;Parent=SYN235;VarType=ShV;DupType=.
ch09	10890479	SNP351256	T	C	.	PASS	END=10890479;ChrB=ch09;StartB=13868745;EndB=13868745;Parent=SYN235;VarType=ShV;DupType=.
ch09	10890488	DEL351257	CAA	C	.	PASS	END=10890490;ChrB=ch09;StartB=13868754;EndB=13868754;Parent=SYN235;VarType=ShV;DupType=.
ch09	10890529	SNP351258	A	T	.	PASS	END=10890529;ChrB=ch09;StartB=13868793;EndB=13868793;Parent=SYN235;VarType=ShV;DupType=.
ch09	10890566	SNP351259	A	C	.	PASS	END=10890566;ChrB=ch09;StartB=13868830;EndB=13868830;Parent=SYN235;VarType=ShV;DupType=.
ch09	10890578	SNP351260	T	A	.	PASS	END=10890578;ChrB=ch09;StartB=13868842;EndB=13868842;Parent=SYN235;VarType=ShV;DupType=.
ch09	10890593	SNP351261	A	C	.	PASS	END=10890593;ChrB=ch09;StartB=13868857;EndB=13868857;Parent=SYN235;VarType=ShV;DupType=.
ch09	10890597	SNP351262	A	G	.	PASS	END=10890597;ChrB=ch09;StartB=13868861;EndB=13868861;Parent=SYN235;VarType=ShV;DupType=.
ch09	10890605	SNP351263	G	A	.	PASS	END=10890605;ChrB=ch09;StartB=13868869;EndB=13868869;Parent=SYN235;VarType=ShV;DupType=.
ch09	10890668	SNP351264	G	A	.	PASS	END=10890668;ChrB=ch09;StartB=13868932;EndB=13868932;Parent=SYN235;VarType=ShV;DupType=.
ch09	10890684	SNP351265	T	A	.	PASS	END=10890684;ChrB=ch09;StartB=13868948;EndB=13868948;Parent=SYN235;VarType=ShV;DupType=.
ch09	10890713	SNP351266	G	T	.	PASS	END=10890713;ChrB=ch09;StartB=13868977;EndB=13868977;Parent=SYN235;VarType=ShV;DupType=.
ch09	10890764	SNP351267	A	C	.	PASS	END=10890764;ChrB=ch09;StartB=13869028;EndB=13869028;Parent=SYN235;VarType=ShV;DupType=.
ch09	10890771	SNP351268	T	G	.	PASS	END=10890771;ChrB=ch09;StartB=13869035;EndB=13869035;Parent=SYN235;VarType=ShV;DupType=.
ch09	10890772	SNP351269	T	G	.	PASS	END=10890772;ChrB=ch09;StartB=13869036;EndB=13869036;Parent=SYN235;VarType=ShV;DupType=.
ch09	10890803	SNP351270	T	C	.	PASS	END=10890803;ChrB=ch09;StartB=13869067;EndB=13869067;Parent=SYN235;VarType=ShV;DupType=.
ch09	10890837	SNP351271	T	G	.	PASS	END=10890837;ChrB=ch09;StartB=13869101;EndB=13869101;Parent=SYN235;VarType=ShV;DupType=.
ch09	10890860	SNP351272	A	G	.	PASS	END=10890860;ChrB=ch09;StartB=13869124;EndB=13869124;Parent=SYN235;VarType=ShV;DupType=.
ch09	10890875	SNP351273	A	G	.	PASS	END=10890875;ChrB=ch09;StartB=13869139;EndB=13869139;Parent=SYN235;VarType=ShV;DupType=.
ch09	10890937	SNP351274	C	A	.	PASS	END=10890937;ChrB=ch09;StartB=13869201;EndB=13869201;Parent=SYN235;VarType=ShV;DupType=.
ch09	10890952	SNP351275	G	T	.	PASS	END=10890952;ChrB=ch09;StartB=13869216;EndB=13869216;Parent=SYN235;VarType=ShV;DupType=.
ch09	10890962	SNP351276	T	C	.	PASS	END=10890962;ChrB=ch09;StartB=13869226;EndB=13869226;Parent=SYN235;VarType=ShV;DupType=.
ch09	10890963	SNP351277	A	T	.	PASS	END=10890963;ChrB=ch09;StartB=13869227;EndB=13869227;Parent=SYN235;VarType=ShV;DupType=.
ch09	10890973	SNP351278	G	C	.	PASS	END=10890973;ChrB=ch09;StartB=13869237;EndB=13869237;Parent=SYN235;VarType=ShV;DupType=.
ch09	10891002	INS351279	C	CA	.	PASS	END=10891002;ChrB=ch09;StartB=13869266;EndB=13869267;Parent=SYN235;VarType=ShV;DupType=.
ch09	10891004	SNP351280	T	A	.	PASS	END=10891004;ChrB=ch09;StartB=13869269;EndB=13869269;Parent=SYN235;VarType=ShV;DupType=.
ch09	10891018	SNP351281	A	G	.	PASS	END=10891018;ChrB=ch09;StartB=13869283;EndB=13869283;Parent=SYN235;VarType=ShV;DupType=.
ch09	10891020	SNP351282	T	C	.	PASS	END=10891020;ChrB=ch09;StartB=13869285;EndB=13869285;Parent=SYN235;VarType=ShV;DupType=.
ch09	10891024	SNP351283	C	T	.	PASS	END=10891024;ChrB=ch09;StartB=13869289;EndB=13869289;Parent=SYN235;VarType=ShV;DupType=.
ch09	10891035	SNP351284	C	T	.	PASS	END=10891035;ChrB=ch09;StartB=13869300;EndB=13869300;Parent=SYN235;VarType=ShV;DupType=.
ch09	10891039	SNP351285	T	C	.	PASS	END=10891039;ChrB=ch09;StartB=13869304;EndB=13869304;Parent=SYN235;VarType=ShV;DupType=.
ch09	10891073	SNP351286	T	G	.	PASS	END=10891073;ChrB=ch09;StartB=13869338;EndB=13869338;Parent=SYN235;VarType=ShV;DupType=.
ch09	10891075	SNP351287	A	C	.	PASS	END=10891075;ChrB=ch09;StartB=13869340;EndB=13869340;Parent=SYN235;VarType=ShV;DupType=.
ch09	10891076	SNP351288	C	A	.	PASS	END=10891076;ChrB=ch09;StartB=13869341;EndB=13869341;Parent=SYN235;VarType=ShV;DupType=.
ch09	10891091	SNP351289	G	T	.	PASS	END=10891091;ChrB=ch09;StartB=13869356;EndB=13869356;Parent=SYN235;VarType=ShV;DupType=.
ch09	10891110	SNP351290	A	C	.	PASS	END=10891110;ChrB=ch09;StartB=13869375;EndB=13869375;Parent=SYN235;VarType=ShV;DupType=.
ch09	10891114	SNP351291	A	C	.	PASS	END=10891114;ChrB=ch09;StartB=13869379;EndB=13869379;Parent=SYN235;VarType=ShV;DupType=.
ch09	10891115	SNP351292	C	G	.	PASS	END=10891115;ChrB=ch09;StartB=13869380;EndB=13869380;Parent=SYN235;VarType=ShV;DupType=.
ch09	10891122	SNP351293	A	C	.	PASS	END=10891122;ChrB=ch09;StartB=13869387;EndB=13869387;Parent=SYN235;VarType=ShV;DupType=.
ch09	10891134	SNP351294	A	G	.	PASS	END=10891134;ChrB=ch09;StartB=13869399;EndB=13869399;Parent=SYN235;VarType=ShV;DupType=.
ch09	10891146	SNP351295	C	A	.	PASS	END=10891146;ChrB=ch09;StartB=13869411;EndB=13869411;Parent=SYN235;VarType=ShV;DupType=.
ch09	10891186	SNP351296	A	G	.	PASS	END=10891186;ChrB=ch09;StartB=13869451;EndB=13869451;Parent=SYN235;VarType=ShV;DupType=.
ch09	10891197	SNP351297	T	G	.	PASS	END=10891197;ChrB=ch09;StartB=13869462;EndB=13869462;Parent=SYN235;VarType=ShV;DupType=.
ch09	10891205	SNP351298	G	T	.	PASS	END=10891205;ChrB=ch09;StartB=13869470;EndB=13869470;Parent=SYN235;VarType=ShV;DupType=.
ch09	10891277	SNP351299	A	G	.	PASS	END=10891277;ChrB=ch09;StartB=13869542;EndB=13869542;Parent=SYN235;VarType=ShV;DupType=.
ch09	10891278	SNP351300	A	C	.	PASS	END=10891278;ChrB=ch09;StartB=13869543;EndB=13869543;Parent=SYN235;VarType=ShV;DupType=.
ch09	10891280	SNP351301	T	G	.	PASS	END=10891280;ChrB=ch09;StartB=13869545;EndB=13869545;Parent=SYN235;VarType=ShV;DupType=.
ch09	10891285	SNP351302	A	C	.	PASS	END=10891285;ChrB=ch09;StartB=13869550;EndB=13869550;Parent=SYN235;VarType=ShV;DupType=.
ch09	10891288	SNP351303	G	T	.	PASS	END=10891288;ChrB=ch09;StartB=13869553;EndB=13869553;Parent=SYN235;VarType=ShV;DupType=.
ch09	10891316	SNP351304	C	A	.	PASS	END=10891316;ChrB=ch09;StartB=13869581;EndB=13869581;Parent=SYN235;VarType=ShV;DupType=.
ch09	10891322	SNP351305	C	A	.	PASS	END=10891322;ChrB=ch09;StartB=13869587;EndB=13869587;Parent=SYN235;VarType=ShV;DupType=.
ch09	10891336	SNP351306	T	C	.	PASS	END=10891336;ChrB=ch09;StartB=13869601;EndB=13869601;Parent=SYN235;VarType=ShV;DupType=.
ch09	10891346	SNP351307	A	G	.	PASS	END=10891346;ChrB=ch09;StartB=13869611;EndB=13869611;Parent=SYN235;VarType=ShV;DupType=.
ch09	10891360	SNP351308	T	A	.	PASS	END=10891360;ChrB=ch09;StartB=13869625;EndB=13869625;Parent=SYN235;VarType=ShV;DupType=.
ch09	10891418	SNP351309	G	A	.	PASS	END=10891418;ChrB=ch09;StartB=13869683;EndB=13869683;Parent=SYN235;VarType=ShV;DupType=.
ch09	10891456	SNP351310	A	C	.	PASS	END=10891456;ChrB=ch09;StartB=13869721;EndB=13869721;Parent=SYN235;VarType=ShV;DupType=.
ch09	10891476	SNP351311	C	A	.	PASS	END=10891476;ChrB=ch09;StartB=13869741;EndB=13869741;Parent=SYN235;VarType=ShV;DupType=.
ch09	10891483	SNP351312	C	A	.	PASS	END=10891483;ChrB=ch09;StartB=13869748;EndB=13869748;Parent=SYN235;VarType=ShV;DupType=.
ch09	10891497	SNP351313	A	C	.	PASS	END=10891497;ChrB=ch09;StartB=13869762;EndB=13869762;Parent=SYN235;VarType=ShV;DupType=.
ch09	10891542	SNP351314	C	G	.	PASS	END=10891542;ChrB=ch09;StartB=13869807;EndB=13869807;Parent=SYN235;VarType=ShV;DupType=.
ch09	10891560	SNP351315	A	G	.	PASS	END=10891560;ChrB=ch09;StartB=13869825;EndB=13869825;Parent=SYN235;VarType=ShV;DupType=.
ch09	10891619	SNP351316	A	T	.	PASS	END=10891619;ChrB=ch09;StartB=13869884;EndB=13869884;Parent=SYN235;VarType=ShV;DupType=.
ch09	10891648	SNP351317	T	A	.	PASS	END=10891648;ChrB=ch09;StartB=13869913;EndB=13869913;Parent=SYN235;VarType=ShV;DupType=.
ch09	10891680	SNP351318	G	T	.	PASS	END=10891680;ChrB=ch09;StartB=13869945;EndB=13869945;Parent=SYN235;VarType=ShV;DupType=.
ch09	10891705	SNP351319	T	C	.	PASS	END=10891705;ChrB=ch09;StartB=13869970;EndB=13869970;Parent=SYN235;VarType=ShV;DupType=.
ch09	10891715	SNP351320	G	T	.	PASS	END=10891715;ChrB=ch09;StartB=13869980;EndB=13869980;Parent=SYN235;VarType=ShV;DupType=.
ch09	10891731	SNP351321	A	G	.	PASS	END=10891731;ChrB=ch09;StartB=13869996;EndB=13869996;Parent=SYN235;VarType=ShV;DupType=.
ch09	10891755	SNP351322	C	G	.	PASS	END=10891755;ChrB=ch09;StartB=13870020;EndB=13870020;Parent=SYN235;VarType=ShV;DupType=.
ch09	10891778	SNP351323	G	T	.	PASS	END=10891778;ChrB=ch09;StartB=13870043;EndB=13870043;Parent=SYN235;VarType=ShV;DupType=.
ch09	10891782	SNP351324	C	T	.	PASS	END=10891782;ChrB=ch09;StartB=13870047;EndB=13870047;Parent=SYN235;VarType=ShV;DupType=.
ch09	10891795	SNP351325	G	T	.	PASS	END=10891795;ChrB=ch09;StartB=13870060;EndB=13870060;Parent=SYN235;VarType=ShV;DupType=.
ch09	10891800	SNP351326	T	G	.	PASS	END=10891800;ChrB=ch09;StartB=13870065;EndB=13870065;Parent=SYN235;VarType=ShV;DupType=.
ch09	10891810	SNP351327	T	G	.	PASS	END=10891810;ChrB=ch09;StartB=13870075;EndB=13870075;Parent=SYN235;VarType=ShV;DupType=.
ch09	10891811	SNP351328	C	A	.	PASS	END=10891811;ChrB=ch09;StartB=13870076;EndB=13870076;Parent=SYN235;VarType=ShV;DupType=.
ch09	10891869	SNP351329	T	C	.	PASS	END=10891869;ChrB=ch09;StartB=13870134;EndB=13870134;Parent=SYN235;VarType=ShV;DupType=.
ch09	10891871	SNP351330	C	T	.	PASS	END=10891871;ChrB=ch09;StartB=13870136;EndB=13870136;Parent=SYN235;VarType=ShV;DupType=.
ch09	10891873	SNP351331	A	G	.	PASS	END=10891873;ChrB=ch09;StartB=13870138;EndB=13870138;Parent=SYN235;VarType=ShV;DupType=.
ch09	10891883	SNP351332	T	C	.	PASS	END=10891883;ChrB=ch09;StartB=13870148;EndB=13870148;Parent=SYN235;VarType=ShV;DupType=.
ch09	10891904	SNP351333	A	G	.	PASS	END=10891904;ChrB=ch09;StartB=13870169;EndB=13870169;Parent=SYN235;VarType=ShV;DupType=.
ch09	10891915	SNP351334	A	T	.	PASS	END=10891915;ChrB=ch09;StartB=13870180;EndB=13870180;Parent=SYN235;VarType=ShV;DupType=.
ch09	10891931	SNP351335	A	G	.	PASS	END=10891931;ChrB=ch09;StartB=13870196;EndB=13870196;Parent=SYN235;VarType=ShV;DupType=.
ch09	10891938	SNP351336	C	T	.	PASS	END=10891938;ChrB=ch09;StartB=13870203;EndB=13870203;Parent=SYN235;VarType=ShV;DupType=.
ch09	10891962	SNP351337	A	C	.	PASS	END=10891962;ChrB=ch09;StartB=13870227;EndB=13870227;Parent=SYN235;VarType=ShV;DupType=.
ch09	10891972	SNP351338	G	C	.	PASS	END=10891972;ChrB=ch09;StartB=13870237;EndB=13870237;Parent=SYN235;VarType=ShV;DupType=.
ch09	10891981	SNP351339	A	C	.	PASS	END=10891981;ChrB=ch09;StartB=13870246;EndB=13870246;Parent=SYN235;VarType=ShV;DupType=.
ch09	10892012	SNP351340	G	T	.	PASS	END=10892012;ChrB=ch09;StartB=13870277;EndB=13870277;Parent=SYN235;VarType=ShV;DupType=.
ch09	10892048	SNP351341	C	T	.	PASS	END=10892048;ChrB=ch09;StartB=13870313;EndB=13870313;Parent=SYN235;VarType=ShV;DupType=.
ch09	10892090	SNP351342	T	G	.	PASS	END=10892090;ChrB=ch09;StartB=13870355;EndB=13870355;Parent=SYN235;VarType=ShV;DupType=.
ch09	10892100	SNP351343	A	G	.	PASS	END=10892100;ChrB=ch09;StartB=13870365;EndB=13870365;Parent=SYN235;VarType=ShV;DupType=.
ch09	10892109	SNP351344	T	A	.	PASS	END=10892109;ChrB=ch09;StartB=13870374;EndB=13870374;Parent=SYN235;VarType=ShV;DupType=.
ch09	10892118	SNP351345	C	T	.	PASS	END=10892118;ChrB=ch09;StartB=13870383;EndB=13870383;Parent=SYN235;VarType=ShV;DupType=.
ch09	10892122	SNP351346	A	G	.	PASS	END=10892122;ChrB=ch09;StartB=13870387;EndB=13870387;Parent=SYN235;VarType=ShV;DupType=.
ch09	10892128	SNP351347	C	G	.	PASS	END=10892128;ChrB=ch09;StartB=13870393;EndB=13870393;Parent=SYN235;VarType=ShV;DupType=.
ch09	10892149	SNP351348	A	G	.	PASS	END=10892149;ChrB=ch09;StartB=13870414;EndB=13870414;Parent=SYN235;VarType=ShV;DupType=.
ch09	10892153	SNP351349	G	A	.	PASS	END=10892153;ChrB=ch09;StartB=13870418;EndB=13870418;Parent=SYN235;VarType=ShV;DupType=.
ch09	10892161	SNP351350	C	A	.	PASS	END=10892161;ChrB=ch09;StartB=13870426;EndB=13870426;Parent=SYN235;VarType=ShV;DupType=.
ch09	10892199	SNP351351	T	C	.	PASS	END=10892199;ChrB=ch09;StartB=13870464;EndB=13870464;Parent=SYN235;VarType=ShV;DupType=.
ch09	10892202	SNP351352	T	C	.	PASS	END=10892202;ChrB=ch09;StartB=13870467;EndB=13870467;Parent=SYN235;VarType=ShV;DupType=.
ch09	10892214	SNP351353	C	T	.	PASS	END=10892214;ChrB=ch09;StartB=13870479;EndB=13870479;Parent=SYN235;VarType=ShV;DupType=.
ch09	10892284	SNP351354	G	A	.	PASS	END=10892284;ChrB=ch09;StartB=13870549;EndB=13870549;Parent=SYN235;VarType=ShV;DupType=.
ch09	10892297	SNP351355	G	C	.	PASS	END=10892297;ChrB=ch09;StartB=13870562;EndB=13870562;Parent=SYN235;VarType=ShV;DupType=.
ch09	10892350	SNP351356	A	G	.	PASS	END=10892350;ChrB=ch09;StartB=13870615;EndB=13870615;Parent=SYN235;VarType=ShV;DupType=.
ch09	10892441	SNP351357	T	C	.	PASS	END=10892441;ChrB=ch09;StartB=13870706;EndB=13870706;Parent=SYN235;VarType=ShV;DupType=.
ch09	10892500	SNP351358	C	A	.	PASS	END=10892500;ChrB=ch09;StartB=13870765;EndB=13870765;Parent=SYN235;VarType=ShV;DupType=.
ch09	10892539	SNP351359	T	A	.	PASS	END=10892539;ChrB=ch09;StartB=13870804;EndB=13870804;Parent=SYN235;VarType=ShV;DupType=.
ch09	10892601	SNP351360	T	G	.	PASS	END=10892601;ChrB=ch09;StartB=13870866;EndB=13870866;Parent=SYN235;VarType=ShV;DupType=.
ch09	10892617	SNP351361	A	G	.	PASS	END=10892617;ChrB=ch09;StartB=13870882;EndB=13870882;Parent=SYN235;VarType=ShV;DupType=.
ch09	10892668	SNP351362	C	T	.	PASS	END=10892668;ChrB=ch09;StartB=13870933;EndB=13870933;Parent=SYN235;VarType=ShV;DupType=.
ch09	10892677	SNP351363	T	G	.	PASS	END=10892677;ChrB=ch09;StartB=13870942;EndB=13870942;Parent=SYN235;VarType=ShV;DupType=.
ch09	10892722	SNP351364	A	G	.	PASS	END=10892722;ChrB=ch09;StartB=13870987;EndB=13870987;Parent=SYN235;VarType=ShV;DupType=.
ch09	10892729	INS351365	G	GAA	.	PASS	END=10892729;ChrB=ch09;StartB=13870994;EndB=13870996;Parent=SYN235;VarType=ShV;DupType=.
ch09	10892758	SNP351366	T	A	.	PASS	END=10892758;ChrB=ch09;StartB=13871025;EndB=13871025;Parent=SYN235;VarType=ShV;DupType=.
ch09	10892777	SNP351367	C	A	.	PASS	END=10892777;ChrB=ch09;StartB=13871044;EndB=13871044;Parent=SYN235;VarType=ShV;DupType=.
ch09	10892809	SNP351368	A	C	.	PASS	END=10892809;ChrB=ch09;StartB=13871076;EndB=13871076;Parent=SYN235;VarType=ShV;DupType=.
ch09	10892853	SNP351369	C	T	.	PASS	END=10892853;ChrB=ch09;StartB=13871120;EndB=13871120;Parent=SYN235;VarType=ShV;DupType=.
ch09	10892862	SNP351370	C	G	.	PASS	END=10892862;ChrB=ch09;StartB=13871129;EndB=13871129;Parent=SYN235;VarType=ShV;DupType=.
ch09	10892897	SNP351371	G	A	.	PASS	END=10892897;ChrB=ch09;StartB=13871164;EndB=13871164;Parent=SYN235;VarType=ShV;DupType=.
ch09	10892931	SNP351372	T	C	.	PASS	END=10892931;ChrB=ch09;StartB=13871198;EndB=13871198;Parent=SYN235;VarType=ShV;DupType=.
ch09	10892957	SNP351373	T	C	.	PASS	END=10892957;ChrB=ch09;StartB=13871224;EndB=13871224;Parent=SYN235;VarType=ShV;DupType=.
ch09	10892960	SNP351374	A	T	.	PASS	END=10892960;ChrB=ch09;StartB=13871227;EndB=13871227;Parent=SYN235;VarType=ShV;DupType=.
ch09	10892968	SNP351375	A	G	.	PASS	END=10892968;ChrB=ch09;StartB=13871235;EndB=13871235;Parent=SYN235;VarType=ShV;DupType=.
ch09	10892997	INS351376	A	AT	.	PASS	END=10892997;ChrB=ch09;StartB=13871264;EndB=13871265;Parent=SYN235;VarType=ShV;DupType=.
ch09	10893024	SNP351377	T	A	.	PASS	END=10893024;ChrB=ch09;StartB=13871292;EndB=13871292;Parent=SYN235;VarType=ShV;DupType=.
ch09	10893077	SNP351378	G	A	.	PASS	END=10893077;ChrB=ch09;StartB=13871345;EndB=13871345;Parent=SYN235;VarType=ShV;DupType=.
ch09	10893095	SNP351379	T	G	.	PASS	END=10893095;ChrB=ch09;StartB=13871363;EndB=13871363;Parent=SYN235;VarType=ShV;DupType=.
ch09	10893208	SNP351380	G	C	.	PASS	END=10893208;ChrB=ch09;StartB=13871476;EndB=13871476;Parent=SYN235;VarType=ShV;DupType=.
ch09	10893229	SNP351381	C	A	.	PASS	END=10893229;ChrB=ch09;StartB=13871497;EndB=13871497;Parent=SYN235;VarType=ShV;DupType=.
ch09	10893337	SNP351382	A	C	.	PASS	END=10893337;ChrB=ch09;StartB=13871605;EndB=13871605;Parent=SYN235;VarType=ShV;DupType=.
ch09	10893354	SNP351383	T	A	.	PASS	END=10893354;ChrB=ch09;StartB=13871622;EndB=13871622;Parent=SYN235;VarType=ShV;DupType=.
ch09	10893378	SNP351384	G	T	.	PASS	END=10893378;ChrB=ch09;StartB=13871646;EndB=13871646;Parent=SYN235;VarType=ShV;DupType=.
ch09	10893443	SNP351385	G	A	.	PASS	END=10893443;ChrB=ch09;StartB=13871711;EndB=13871711;Parent=SYN235;VarType=ShV;DupType=.
ch09	10893448	SNP351386	T	G	.	PASS	END=10893448;ChrB=ch09;StartB=13871716;EndB=13871716;Parent=SYN235;VarType=ShV;DupType=.
ch09	10893456	SNP351387	A	T	.	PASS	END=10893456;ChrB=ch09;StartB=13871724;EndB=13871724;Parent=SYN235;VarType=ShV;DupType=.
ch09	10893502	SNP351388	A	G	.	PASS	END=10893502;ChrB=ch09;StartB=13871770;EndB=13871770;Parent=SYN235;VarType=ShV;DupType=.
ch09	10893517	SNP351389	T	G	.	PASS	END=10893517;ChrB=ch09;StartB=13871785;EndB=13871785;Parent=SYN235;VarType=ShV;DupType=.
ch09	10893523	SNP351390	G	T	.	PASS	END=10893523;ChrB=ch09;StartB=13871791;EndB=13871791;Parent=SYN235;VarType=ShV;DupType=.
ch09	10893532	SNP351391	T	G	.	PASS	END=10893532;ChrB=ch09;StartB=13871800;EndB=13871800;Parent=SYN235;VarType=ShV;DupType=.
ch09	10893593	SNP351392	G	A	.	PASS	END=10893593;ChrB=ch09;StartB=13871861;EndB=13871861;Parent=SYN235;VarType=ShV;DupType=.
ch09	10893620	INS351393	G	GAT	.	PASS	END=10893620;ChrB=ch09;StartB=13871888;EndB=13871890;Parent=SYN235;VarType=ShV;DupType=.
ch09	10893622	SNP351394	G	T	.	PASS	END=10893622;ChrB=ch09;StartB=13871892;EndB=13871892;Parent=SYN235;VarType=ShV;DupType=.
ch09	10893639	SNP351395	A	T	.	PASS	END=10893639;ChrB=ch09;StartB=13871909;EndB=13871909;Parent=SYN235;VarType=ShV;DupType=.
ch09	10893656	SNP351396	T	C	.	PASS	END=10893656;ChrB=ch09;StartB=13871926;EndB=13871926;Parent=SYN235;VarType=ShV;DupType=.
ch09	10893663	SNP351397	A	C	.	PASS	END=10893663;ChrB=ch09;StartB=13871933;EndB=13871933;Parent=SYN235;VarType=ShV;DupType=.
ch09	10893710	SNP351398	G	T	.	PASS	END=10893710;ChrB=ch09;StartB=13871980;EndB=13871980;Parent=SYN235;VarType=ShV;DupType=.
ch09	10893751	SNP351399	G	C	.	PASS	END=10893751;ChrB=ch09;StartB=13872021;EndB=13872021;Parent=SYN235;VarType=ShV;DupType=.
ch09	10893752	SNP351400	C	T	.	PASS	END=10893752;ChrB=ch09;StartB=13872022;EndB=13872022;Parent=SYN235;VarType=ShV;DupType=.
ch09	10893778	SNP351401	C	T	.	PASS	END=10893778;ChrB=ch09;StartB=13872048;EndB=13872048;Parent=SYN235;VarType=ShV;DupType=.
ch09	10893786	SNP351402	T	C	.	PASS	END=10893786;ChrB=ch09;StartB=13872056;EndB=13872056;Parent=SYN235;VarType=ShV;DupType=.
ch09	10893789	SNP351403	A	T	.	PASS	END=10893789;ChrB=ch09;StartB=13872059;EndB=13872059;Parent=SYN235;VarType=ShV;DupType=.
ch09	10893790	SNP351404	A	G	.	PASS	END=10893790;ChrB=ch09;StartB=13872060;EndB=13872060;Parent=SYN235;VarType=ShV;DupType=.
ch09	10893808	SNP351405	T	G	.	PASS	END=10893808;ChrB=ch09;StartB=13872078;EndB=13872078;Parent=SYN235;VarType=ShV;DupType=.
ch09	10893826	SNP351406	A	G	.	PASS	END=10893826;ChrB=ch09;StartB=13872096;EndB=13872096;Parent=SYN235;VarType=ShV;DupType=.
ch09	10893842	SNP351407	T	C	.	PASS	END=10893842;ChrB=ch09;StartB=13872112;EndB=13872112;Parent=SYN235;VarType=ShV;DupType=.
ch09	10893878	SNP351408	T	A	.	PASS	END=10893878;ChrB=ch09;StartB=13872148;EndB=13872148;Parent=SYN235;VarType=ShV;DupType=.
ch09	10893884	SNP351409	A	C	.	PASS	END=10893884;ChrB=ch09;StartB=13872154;EndB=13872154;Parent=SYN235;VarType=ShV;DupType=.
ch09	10893930	SNP351410	T	G	.	PASS	END=10893930;ChrB=ch09;StartB=13872200;EndB=13872200;Parent=SYN235;VarType=ShV;DupType=.
ch09	10893948	SNP351411	A	C	.	PASS	END=10893948;ChrB=ch09;StartB=13872218;EndB=13872218;Parent=SYN235;VarType=ShV;DupType=.
ch09	10894003	SNP351412	A	C	.	PASS	END=10894003;ChrB=ch09;StartB=13872273;EndB=13872273;Parent=SYN235;VarType=ShV;DupType=.
ch09	10894005	SNP351413	C	T	.	PASS	END=10894005;ChrB=ch09;StartB=13872275;EndB=13872275;Parent=SYN235;VarType=ShV;DupType=.
ch09	10894009	SNP351414	A	G	.	PASS	END=10894009;ChrB=ch09;StartB=13872279;EndB=13872279;Parent=SYN235;VarType=ShV;DupType=.
ch09	10894011	SNP351415	T	C	.	PASS	END=10894011;ChrB=ch09;StartB=13872281;EndB=13872281;Parent=SYN235;VarType=ShV;DupType=.
ch09	10894026	SNP351416	A	C	.	PASS	END=10894026;ChrB=ch09;StartB=13872296;EndB=13872296;Parent=SYN235;VarType=ShV;DupType=.
ch09	10894030	SNP351417	T	A	.	PASS	END=10894030;ChrB=ch09;StartB=13872300;EndB=13872300;Parent=SYN235;VarType=ShV;DupType=.
ch09	10894032	SNP351418	A	C	.	PASS	END=10894032;ChrB=ch09;StartB=13872302;EndB=13872302;Parent=SYN235;VarType=ShV;DupType=.
ch09	10894048	SNP351419	C	A	.	PASS	END=10894048;ChrB=ch09;StartB=13872318;EndB=13872318;Parent=SYN235;VarType=ShV;DupType=.
ch09	10894067	SNP351420	G	A	.	PASS	END=10894067;ChrB=ch09;StartB=13872337;EndB=13872337;Parent=SYN235;VarType=ShV;DupType=.
ch09	10894149	SNP351421	A	T	.	PASS	END=10894149;ChrB=ch09;StartB=13872419;EndB=13872419;Parent=SYN235;VarType=ShV;DupType=.
ch09	10894172	SNP351422	C	A	.	PASS	END=10894172;ChrB=ch09;StartB=13872442;EndB=13872442;Parent=SYN235;VarType=ShV;DupType=.
ch09	10894182	SNP351423	A	G	.	PASS	END=10894182;ChrB=ch09;StartB=13872452;EndB=13872452;Parent=SYN235;VarType=ShV;DupType=.
ch09	10894187	SNP351424	G	A	.	PASS	END=10894187;ChrB=ch09;StartB=13872457;EndB=13872457;Parent=SYN235;VarType=ShV;DupType=.
ch09	10894229	SNP351425	T	G	.	PASS	END=10894229;ChrB=ch09;StartB=13872499;EndB=13872499;Parent=SYN235;VarType=ShV;DupType=.
ch09	10894233	SNP351426	T	G	.	PASS	END=10894233;ChrB=ch09;StartB=13872503;EndB=13872503;Parent=SYN235;VarType=ShV;DupType=.
ch09	10894255	SNP351427	C	T	.	PASS	END=10894255;ChrB=ch09;StartB=13872525;EndB=13872525;Parent=SYN235;VarType=ShV;DupType=.
ch09	10894270	SNP351428	T	G	.	PASS	END=10894270;ChrB=ch09;StartB=13872540;EndB=13872540;Parent=SYN235;VarType=ShV;DupType=.
ch09	10894294	SNP351429	T	A	.	PASS	END=10894294;ChrB=ch09;StartB=13872564;EndB=13872564;Parent=SYN235;VarType=ShV;DupType=.
ch09	10894327	SNP351430	C	A	.	PASS	END=10894327;ChrB=ch09;StartB=13872597;EndB=13872597;Parent=SYN235;VarType=ShV;DupType=.
ch09	10894332	SNP351431	T	G	.	PASS	END=10894332;ChrB=ch09;StartB=13872602;EndB=13872602;Parent=SYN235;VarType=ShV;DupType=.
ch09	10894335	SNP351432	G	C	.	PASS	END=10894335;ChrB=ch09;StartB=13872605;EndB=13872605;Parent=SYN235;VarType=ShV;DupType=.
ch09	10894347	SNP351433	G	A	.	PASS	END=10894347;ChrB=ch09;StartB=13872617;EndB=13872617;Parent=SYN235;VarType=ShV;DupType=.
ch09	10894352	SNP351434	C	A	.	PASS	END=10894352;ChrB=ch09;StartB=13872622;EndB=13872622;Parent=SYN235;VarType=ShV;DupType=.
ch09	10894358	SNP351435	C	T	.	PASS	END=10894358;ChrB=ch09;StartB=13872628;EndB=13872628;Parent=SYN235;VarType=ShV;DupType=.
ch09	10894368	SNP351436	G	T	.	PASS	END=10894368;ChrB=ch09;StartB=13872638;EndB=13872638;Parent=SYN235;VarType=ShV;DupType=.
ch09	10894377	SNP351437	A	T	.	PASS	END=10894377;ChrB=ch09;StartB=13872647;EndB=13872647;Parent=SYN235;VarType=ShV;DupType=.
ch09	10894383	SNP351438	A	C	.	PASS	END=10894383;ChrB=ch09;StartB=13872653;EndB=13872653;Parent=SYN235;VarType=ShV;DupType=.
ch09	10894394	SNP351439	C	A	.	PASS	END=10894394;ChrB=ch09;StartB=13872664;EndB=13872664;Parent=SYN235;VarType=ShV;DupType=.
ch09	10894462	SNP351440	T	C	.	PASS	END=10894462;ChrB=ch09;StartB=13872732;EndB=13872732;Parent=SYN235;VarType=ShV;DupType=.
ch09	10894464	INS351441	T	TAGGGTTA	.	PASS	END=10894464;ChrB=ch09;StartB=13872734;EndB=13872741;Parent=SYN235;VarType=ShV;DupType=.
ch09	10894482	SNP351442	T	G	.	PASS	END=10894482;ChrB=ch09;StartB=13872759;EndB=13872759;Parent=SYN235;VarType=ShV;DupType=.
ch09	10894489	SNP351443	A	G	.	PASS	END=10894489;ChrB=ch09;StartB=13872766;EndB=13872766;Parent=SYN235;VarType=ShV;DupType=.
ch09	10894500	SNP351444	C	T	.	PASS	END=10894500;ChrB=ch09;StartB=13872777;EndB=13872777;Parent=SYN235;VarType=ShV;DupType=.
ch09	10894504	SNP351445	A	T	.	PASS	END=10894504;ChrB=ch09;StartB=13872781;EndB=13872781;Parent=SYN235;VarType=ShV;DupType=.
ch09	10894516	SNP351446	C	T	.	PASS	END=10894516;ChrB=ch09;StartB=13872793;EndB=13872793;Parent=SYN235;VarType=ShV;DupType=.
ch09	10894546	SNP351447	T	C	.	PASS	END=10894546;ChrB=ch09;StartB=13872823;EndB=13872823;Parent=SYN235;VarType=ShV;DupType=.
ch09	10894555	SNP351448	T	C	.	PASS	END=10894555;ChrB=ch09;StartB=13872832;EndB=13872832;Parent=SYN235;VarType=ShV;DupType=.
ch09	10894595	SNP351449	T	G	.	PASS	END=10894595;ChrB=ch09;StartB=13872872;EndB=13872872;Parent=SYN235;VarType=ShV;DupType=.
ch09	10894598	SNP351450	T	A	.	PASS	END=10894598;ChrB=ch09;StartB=13872875;EndB=13872875;Parent=SYN235;VarType=ShV;DupType=.
ch09	10894616	SNP351451	A	G	.	PASS	END=10894616;ChrB=ch09;StartB=13872893;EndB=13872893;Parent=SYN235;VarType=ShV;DupType=.
ch09	10894621	SNP351452	T	C	.	PASS	END=10894621;ChrB=ch09;StartB=13872898;EndB=13872898;Parent=SYN235;VarType=ShV;DupType=.
ch09	10894655	SNP351453	A	G	.	PASS	END=10894655;ChrB=ch09;StartB=13872932;EndB=13872932;Parent=SYN235;VarType=ShV;DupType=.
ch09	10894672	SNP351454	A	T	.	PASS	END=10894672;ChrB=ch09;StartB=13872949;EndB=13872949;Parent=SYN235;VarType=ShV;DupType=.
ch09	10894724	SNP351455	A	C	.	PASS	END=10894724;ChrB=ch09;StartB=13873001;EndB=13873001;Parent=SYN235;VarType=ShV;DupType=.
ch09	10894729	SNP351456	C	T	.	PASS	END=10894729;ChrB=ch09;StartB=13873006;EndB=13873006;Parent=SYN235;VarType=ShV;DupType=.
ch09	10894746	SNP351457	C	A	.	PASS	END=10894746;ChrB=ch09;StartB=13873023;EndB=13873023;Parent=SYN235;VarType=ShV;DupType=.
ch09	10894755	SNP351458	C	A	.	PASS	END=10894755;ChrB=ch09;StartB=13873032;EndB=13873032;Parent=SYN235;VarType=ShV;DupType=.
ch09	10894772	SNP351459	G	T	.	PASS	END=10894772;ChrB=ch09;StartB=13873049;EndB=13873049;Parent=SYN235;VarType=ShV;DupType=.
ch09	10894811	SNP351460	A	G	.	PASS	END=10894811;ChrB=ch09;StartB=13873088;EndB=13873088;Parent=SYN235;VarType=ShV;DupType=.
ch09	10894858	SNP351461	C	T	.	PASS	END=10894858;ChrB=ch09;StartB=13873135;EndB=13873135;Parent=SYN235;VarType=ShV;DupType=.
ch09	10894864	SNP351462	A	G	.	PASS	END=10894864;ChrB=ch09;StartB=13873141;EndB=13873141;Parent=SYN235;VarType=ShV;DupType=.
ch09	10894866	SNP351463	A	G	.	PASS	END=10894866;ChrB=ch09;StartB=13873143;EndB=13873143;Parent=SYN235;VarType=ShV;DupType=.
ch09	10894888	SNP351464	C	A	.	PASS	END=10894888;ChrB=ch09;StartB=13873165;EndB=13873165;Parent=SYN235;VarType=ShV;DupType=.
ch09	10894889	SNP351465	C	A	.	PASS	END=10894889;ChrB=ch09;StartB=13873166;EndB=13873166;Parent=SYN235;VarType=ShV;DupType=.
ch09	10894895	SNP351466	G	A	.	PASS	END=10894895;ChrB=ch09;StartB=13873172;EndB=13873172;Parent=SYN235;VarType=ShV;DupType=.
ch09	10894905	SNP351467	T	C	.	PASS	END=10894905;ChrB=ch09;StartB=13873182;EndB=13873182;Parent=SYN235;VarType=ShV;DupType=.
ch09	10894918	SNP351468	G	T	.	PASS	END=10894918;ChrB=ch09;StartB=13873195;EndB=13873195;Parent=SYN235;VarType=ShV;DupType=.
ch09	10894927	SNP351469	G	T	.	PASS	END=10894927;ChrB=ch09;StartB=13873204;EndB=13873204;Parent=SYN235;VarType=ShV;DupType=.
ch09	10894932	SNP351470	T	A	.	PASS	END=10894932;ChrB=ch09;StartB=13873209;EndB=13873209;Parent=SYN235;VarType=ShV;DupType=.
ch09	10894959	SNP351471	G	T	.	PASS	END=10894959;ChrB=ch09;StartB=13873236;EndB=13873236;Parent=SYN235;VarType=ShV;DupType=.
ch09	10894971	SNP351472	G	A	.	PASS	END=10894971;ChrB=ch09;StartB=13873248;EndB=13873248;Parent=SYN235;VarType=ShV;DupType=.
ch09	10894973	SNP351473	A	C	.	PASS	END=10894973;ChrB=ch09;StartB=13873250;EndB=13873250;Parent=SYN235;VarType=ShV;DupType=.
ch09	10894980	SNP351474	C	T	.	PASS	END=10894980;ChrB=ch09;StartB=13873257;EndB=13873257;Parent=SYN235;VarType=ShV;DupType=.
ch09	10894982	SNP351475	A	G	.	PASS	END=10894982;ChrB=ch09;StartB=13873259;EndB=13873259;Parent=SYN235;VarType=ShV;DupType=.
ch09	10895001	SNP351476	C	G	.	PASS	END=10895001;ChrB=ch09;StartB=13873278;EndB=13873278;Parent=SYN235;VarType=ShV;DupType=.
ch09	10895019	SNP351477	A	C	.	PASS	END=10895019;ChrB=ch09;StartB=13873296;EndB=13873296;Parent=SYN235;VarType=ShV;DupType=.
ch09	10895036	SNP351478	A	G	.	PASS	END=10895036;ChrB=ch09;StartB=13873313;EndB=13873313;Parent=SYN235;VarType=ShV;DupType=.
ch09	10895047	SNP351479	A	C	.	PASS	END=10895047;ChrB=ch09;StartB=13873324;EndB=13873324;Parent=SYN235;VarType=ShV;DupType=.
ch09	10895063	SNP351480	G	T	.	PASS	END=10895063;ChrB=ch09;StartB=13873340;EndB=13873340;Parent=SYN235;VarType=ShV;DupType=.
ch09	10895078	SNP351481	T	A	.	PASS	END=10895078;ChrB=ch09;StartB=13873355;EndB=13873355;Parent=SYN235;VarType=ShV;DupType=.
ch09	10895104	HDR807	N	<HDR>	.	PASS	END=10895437;ChrB=ch09;StartB=13873381;EndB=13873715;Parent=SYN235;VarType=ShV;DupType=.
ch09	10895438	SYNAL966	N	<SYNAL>	.	PASS	END=10898653;ChrB=ch09;StartB=13873716;EndB=13876935;Parent=SYN235;VarType=.;DupType=.
ch09	10895474	SNP351482	G	A	.	PASS	END=10895474;ChrB=ch09;StartB=13873752;EndB=13873752;Parent=SYN235;VarType=ShV;DupType=.
ch09	10895539	INS351483	T	TG	.	PASS	END=10895539;ChrB=ch09;StartB=13873817;EndB=13873818;Parent=SYN235;VarType=ShV;DupType=.
ch09	10895542	SNP351484	G	T	.	PASS	END=10895542;ChrB=ch09;StartB=13873821;EndB=13873821;Parent=SYN235;VarType=ShV;DupType=.
ch09	10895545	SNP351485	C	G	.	PASS	END=10895545;ChrB=ch09;StartB=13873824;EndB=13873824;Parent=SYN235;VarType=ShV;DupType=.
ch09	10895559	SNP351486	G	A	.	PASS	END=10895559;ChrB=ch09;StartB=13873838;EndB=13873838;Parent=SYN235;VarType=ShV;DupType=.
ch09	10895563	SNP351487	C	T	.	PASS	END=10895563;ChrB=ch09;StartB=13873842;EndB=13873842;Parent=SYN235;VarType=ShV;DupType=.
ch09	10895568	SNP351488	C	A	.	PASS	END=10895568;ChrB=ch09;StartB=13873847;EndB=13873847;Parent=SYN235;VarType=ShV;DupType=.
ch09	10895599	SNP351489	G	T	.	PASS	END=10895599;ChrB=ch09;StartB=13873878;EndB=13873878;Parent=SYN235;VarType=ShV;DupType=.
ch09	10895602	SNP351490	C	A	.	PASS	END=10895602;ChrB=ch09;StartB=13873881;EndB=13873881;Parent=SYN235;VarType=ShV;DupType=.
ch09	10895622	SNP351491	C	T	.	PASS	END=10895622;ChrB=ch09;StartB=13873901;EndB=13873901;Parent=SYN235;VarType=ShV;DupType=.
ch09	10895631	SNP351492	T	C	.	PASS	END=10895631;ChrB=ch09;StartB=13873910;EndB=13873910;Parent=SYN235;VarType=ShV;DupType=.
ch09	10895642	SNP351493	G	A	.	PASS	END=10895642;ChrB=ch09;StartB=13873921;EndB=13873921;Parent=SYN235;VarType=ShV;DupType=.
ch09	10895699	SNP351494	T	C	.	PASS	END=10895699;ChrB=ch09;StartB=13873978;EndB=13873978;Parent=SYN235;VarType=ShV;DupType=.
ch09	10895714	SNP351495	A	G	.	PASS	END=10895714;ChrB=ch09;StartB=13873993;EndB=13873993;Parent=SYN235;VarType=ShV;DupType=.
ch09	10895732	SNP351496	A	G	.	PASS	END=10895732;ChrB=ch09;StartB=13874011;EndB=13874011;Parent=SYN235;VarType=ShV;DupType=.
ch09	10895734	SNP351497	A	T	.	PASS	END=10895734;ChrB=ch09;StartB=13874013;EndB=13874013;Parent=SYN235;VarType=ShV;DupType=.
ch09	10895739	SNP351498	A	C	.	PASS	END=10895739;ChrB=ch09;StartB=13874018;EndB=13874018;Parent=SYN235;VarType=ShV;DupType=.
ch09	10895743	SNP351499	G	C	.	PASS	END=10895743;ChrB=ch09;StartB=13874022;EndB=13874022;Parent=SYN235;VarType=ShV;DupType=.
ch09	10895746	SNP351500	T	G	.	PASS	END=10895746;ChrB=ch09;StartB=13874025;EndB=13874025;Parent=SYN235;VarType=ShV;DupType=.
ch09	10895754	SNP351501	T	A	.	PASS	END=10895754;ChrB=ch09;StartB=13874033;EndB=13874033;Parent=SYN235;VarType=ShV;DupType=.
ch09	10895755	SNP351502	C	A	.	PASS	END=10895755;ChrB=ch09;StartB=13874034;EndB=13874034;Parent=SYN235;VarType=ShV;DupType=.
ch09	10895802	SNP351503	G	A	.	PASS	END=10895802;ChrB=ch09;StartB=13874081;EndB=13874081;Parent=SYN235;VarType=ShV;DupType=.
ch09	10895857	SNP351504	T	C	.	PASS	END=10895857;ChrB=ch09;StartB=13874136;EndB=13874136;Parent=SYN235;VarType=ShV;DupType=.
ch09	10895912	SNP351505	G	A	.	PASS	END=10895912;ChrB=ch09;StartB=13874191;EndB=13874191;Parent=SYN235;VarType=ShV;DupType=.
ch09	10895922	DEL351506	TC	T	.	PASS	END=10895923;ChrB=ch09;StartB=13874201;EndB=13874201;Parent=SYN235;VarType=ShV;DupType=.
ch09	10895950	SNP351507	C	T	.	PASS	END=10895950;ChrB=ch09;StartB=13874228;EndB=13874228;Parent=SYN235;VarType=ShV;DupType=.
ch09	10895958	SNP351508	A	C	.	PASS	END=10895958;ChrB=ch09;StartB=13874236;EndB=13874236;Parent=SYN235;VarType=ShV;DupType=.
ch09	10895966	SNP351509	G	T	.	PASS	END=10895966;ChrB=ch09;StartB=13874244;EndB=13874244;Parent=SYN235;VarType=ShV;DupType=.
ch09	10896001	SNP351510	A	G	.	PASS	END=10896001;ChrB=ch09;StartB=13874279;EndB=13874279;Parent=SYN235;VarType=ShV;DupType=.
ch09	10896010	SNP351511	T	A	.	PASS	END=10896010;ChrB=ch09;StartB=13874288;EndB=13874288;Parent=SYN235;VarType=ShV;DupType=.
ch09	10896023	SNP351512	C	G	.	PASS	END=10896023;ChrB=ch09;StartB=13874301;EndB=13874301;Parent=SYN235;VarType=ShV;DupType=.
ch09	10896075	SNP351513	A	G	.	PASS	END=10896075;ChrB=ch09;StartB=13874353;EndB=13874353;Parent=SYN235;VarType=ShV;DupType=.
ch09	10896082	SNP351514	T	G	.	PASS	END=10896082;ChrB=ch09;StartB=13874360;EndB=13874360;Parent=SYN235;VarType=ShV;DupType=.
ch09	10896086	INS351515	G	GT	.	PASS	END=10896086;ChrB=ch09;StartB=13874364;EndB=13874365;Parent=SYN235;VarType=ShV;DupType=.
ch09	10896124	SNP351516	C	T	.	PASS	END=10896124;ChrB=ch09;StartB=13874403;EndB=13874403;Parent=SYN235;VarType=ShV;DupType=.
ch09	10896129	SNP351517	T	C	.	PASS	END=10896129;ChrB=ch09;StartB=13874408;EndB=13874408;Parent=SYN235;VarType=ShV;DupType=.
ch09	10896139	SNP351518	C	T	.	PASS	END=10896139;ChrB=ch09;StartB=13874418;EndB=13874418;Parent=SYN235;VarType=ShV;DupType=.
ch09	10896154	SNP351519	C	T	.	PASS	END=10896154;ChrB=ch09;StartB=13874433;EndB=13874433;Parent=SYN235;VarType=ShV;DupType=.
ch09	10896159	SNP351520	T	A	.	PASS	END=10896159;ChrB=ch09;StartB=13874438;EndB=13874438;Parent=SYN235;VarType=ShV;DupType=.
ch09	10896162	SNP351521	C	T	.	PASS	END=10896162;ChrB=ch09;StartB=13874441;EndB=13874441;Parent=SYN235;VarType=ShV;DupType=.
ch09	10896170	SNP351522	G	A	.	PASS	END=10896170;ChrB=ch09;StartB=13874449;EndB=13874449;Parent=SYN235;VarType=ShV;DupType=.
ch09	10896175	SNP351523	A	C	.	PASS	END=10896175;ChrB=ch09;StartB=13874454;EndB=13874454;Parent=SYN235;VarType=ShV;DupType=.
ch09	10896202	SNP351524	C	T	.	PASS	END=10896202;ChrB=ch09;StartB=13874481;EndB=13874481;Parent=SYN235;VarType=ShV;DupType=.
ch09	10896217	SNP351525	G	T	.	PASS	END=10896217;ChrB=ch09;StartB=13874496;EndB=13874496;Parent=SYN235;VarType=ShV;DupType=.
ch09	10896254	SNP351526	T	G	.	PASS	END=10896254;ChrB=ch09;StartB=13874533;EndB=13874533;Parent=SYN235;VarType=ShV;DupType=.
ch09	10896256	SNP351527	C	T	.	PASS	END=10896256;ChrB=ch09;StartB=13874535;EndB=13874535;Parent=SYN235;VarType=ShV;DupType=.
ch09	10896272	SNP351528	G	A	.	PASS	END=10896272;ChrB=ch09;StartB=13874551;EndB=13874551;Parent=SYN235;VarType=ShV;DupType=.
ch09	10896279	SNP351529	T	C	.	PASS	END=10896279;ChrB=ch09;StartB=13874558;EndB=13874558;Parent=SYN235;VarType=ShV;DupType=.
ch09	10896290	SNP351530	T	A	.	PASS	END=10896290;ChrB=ch09;StartB=13874569;EndB=13874569;Parent=SYN235;VarType=ShV;DupType=.
ch09	10896293	SNP351531	T	C	.	PASS	END=10896293;ChrB=ch09;StartB=13874572;EndB=13874572;Parent=SYN235;VarType=ShV;DupType=.
ch09	10896319	INS351532	A	ACG	.	PASS	END=10896319;ChrB=ch09;StartB=13874598;EndB=13874600;Parent=SYN235;VarType=ShV;DupType=.
ch09	10896412	SNP351533	C	G	.	PASS	END=10896412;ChrB=ch09;StartB=13874693;EndB=13874693;Parent=SYN235;VarType=ShV;DupType=.
ch09	10896414	SNP351534	A	C	.	PASS	END=10896414;ChrB=ch09;StartB=13874695;EndB=13874695;Parent=SYN235;VarType=ShV;DupType=.
ch09	10896420	SNP351535	C	T	.	PASS	END=10896420;ChrB=ch09;StartB=13874701;EndB=13874701;Parent=SYN235;VarType=ShV;DupType=.
ch09	10896423	SNP351536	T	C	.	PASS	END=10896423;ChrB=ch09;StartB=13874704;EndB=13874704;Parent=SYN235;VarType=ShV;DupType=.
ch09	10896466	SNP351537	A	G	.	PASS	END=10896466;ChrB=ch09;StartB=13874747;EndB=13874747;Parent=SYN235;VarType=ShV;DupType=.
ch09	10896468	SNP351538	T	C	.	PASS	END=10896468;ChrB=ch09;StartB=13874749;EndB=13874749;Parent=SYN235;VarType=ShV;DupType=.
ch09	10896527	SNP351539	A	G	.	PASS	END=10896527;ChrB=ch09;StartB=13874808;EndB=13874808;Parent=SYN235;VarType=ShV;DupType=.
ch09	10896554	SNP351540	A	G	.	PASS	END=10896554;ChrB=ch09;StartB=13874835;EndB=13874835;Parent=SYN235;VarType=ShV;DupType=.
ch09	10896572	SNP351541	T	C	.	PASS	END=10896572;ChrB=ch09;StartB=13874853;EndB=13874853;Parent=SYN235;VarType=ShV;DupType=.
ch09	10896581	SNP351542	T	A	.	PASS	END=10896581;ChrB=ch09;StartB=13874862;EndB=13874862;Parent=SYN235;VarType=ShV;DupType=.
ch09	10896721	SNP351543	T	C	.	PASS	END=10896721;ChrB=ch09;StartB=13875002;EndB=13875002;Parent=SYN235;VarType=ShV;DupType=.
ch09	10896730	SNP351544	T	C	.	PASS	END=10896730;ChrB=ch09;StartB=13875011;EndB=13875011;Parent=SYN235;VarType=ShV;DupType=.
ch09	10896747	SNP351545	G	A	.	PASS	END=10896747;ChrB=ch09;StartB=13875028;EndB=13875028;Parent=SYN235;VarType=ShV;DupType=.
ch09	10896757	SNP351546	T	G	.	PASS	END=10896757;ChrB=ch09;StartB=13875038;EndB=13875038;Parent=SYN235;VarType=ShV;DupType=.
ch09	10896815	SNP351547	C	A	.	PASS	END=10896815;ChrB=ch09;StartB=13875096;EndB=13875096;Parent=SYN235;VarType=ShV;DupType=.
ch09	10896826	SNP351548	G	A	.	PASS	END=10896826;ChrB=ch09;StartB=13875107;EndB=13875107;Parent=SYN235;VarType=ShV;DupType=.
ch09	10896842	DEL351549	TA	T	.	PASS	END=10896843;ChrB=ch09;StartB=13875123;EndB=13875123;Parent=SYN235;VarType=ShV;DupType=.
ch09	10896884	SNP351550	A	T	.	PASS	END=10896884;ChrB=ch09;StartB=13875164;EndB=13875164;Parent=SYN235;VarType=ShV;DupType=.
ch09	10896889	SNP351551	T	C	.	PASS	END=10896889;ChrB=ch09;StartB=13875169;EndB=13875169;Parent=SYN235;VarType=ShV;DupType=.
ch09	10896910	SNP351552	A	C	.	PASS	END=10896910;ChrB=ch09;StartB=13875190;EndB=13875190;Parent=SYN235;VarType=ShV;DupType=.
ch09	10896933	SNP351553	A	T	.	PASS	END=10896933;ChrB=ch09;StartB=13875213;EndB=13875213;Parent=SYN235;VarType=ShV;DupType=.
ch09	10896937	SNP351554	A	G	.	PASS	END=10896937;ChrB=ch09;StartB=13875217;EndB=13875217;Parent=SYN235;VarType=ShV;DupType=.
ch09	10896944	SNP351555	T	A	.	PASS	END=10896944;ChrB=ch09;StartB=13875224;EndB=13875224;Parent=SYN235;VarType=ShV;DupType=.
ch09	10896956	SNP351556	A	G	.	PASS	END=10896956;ChrB=ch09;StartB=13875236;EndB=13875236;Parent=SYN235;VarType=ShV;DupType=.
ch09	10896964	SNP351557	A	C	.	PASS	END=10896964;ChrB=ch09;StartB=13875244;EndB=13875244;Parent=SYN235;VarType=ShV;DupType=.
ch09	10896965	SNP351558	G	C	.	PASS	END=10896965;ChrB=ch09;StartB=13875245;EndB=13875245;Parent=SYN235;VarType=ShV;DupType=.
ch09	10896968	SNP351559	A	G	.	PASS	END=10896968;ChrB=ch09;StartB=13875248;EndB=13875248;Parent=SYN235;VarType=ShV;DupType=.
ch09	10896974	SNP351560	A	G	.	PASS	END=10896974;ChrB=ch09;StartB=13875254;EndB=13875254;Parent=SYN235;VarType=ShV;DupType=.
ch09	10896978	SNP351561	G	C	.	PASS	END=10896978;ChrB=ch09;StartB=13875258;EndB=13875258;Parent=SYN235;VarType=ShV;DupType=.
ch09	10896991	SNP351562	A	C	.	PASS	END=10896991;ChrB=ch09;StartB=13875271;EndB=13875271;Parent=SYN235;VarType=ShV;DupType=.
ch09	10897009	SNP351563	A	T	.	PASS	END=10897009;ChrB=ch09;StartB=13875289;EndB=13875289;Parent=SYN235;VarType=ShV;DupType=.
ch09	10897013	SNP351564	A	C	.	PASS	END=10897013;ChrB=ch09;StartB=13875293;EndB=13875293;Parent=SYN235;VarType=ShV;DupType=.
ch09	10897047	SNP351565	T	C	.	PASS	END=10897047;ChrB=ch09;StartB=13875327;EndB=13875327;Parent=SYN235;VarType=ShV;DupType=.
ch09	10897128	SNP351566	A	C	.	PASS	END=10897128;ChrB=ch09;StartB=13875408;EndB=13875408;Parent=SYN235;VarType=ShV;DupType=.
ch09	10897130	SNP351567	G	A	.	PASS	END=10897130;ChrB=ch09;StartB=13875410;EndB=13875410;Parent=SYN235;VarType=ShV;DupType=.
ch09	10897138	SNP351568	C	T	.	PASS	END=10897138;ChrB=ch09;StartB=13875418;EndB=13875418;Parent=SYN235;VarType=ShV;DupType=.
ch09	10897160	SNP351569	T	G	.	PASS	END=10897160;ChrB=ch09;StartB=13875440;EndB=13875440;Parent=SYN235;VarType=ShV;DupType=.
ch09	10897180	SNP351570	T	C	.	PASS	END=10897180;ChrB=ch09;StartB=13875460;EndB=13875460;Parent=SYN235;VarType=ShV;DupType=.
ch09	10897185	SNP351571	C	A	.	PASS	END=10897185;ChrB=ch09;StartB=13875465;EndB=13875465;Parent=SYN235;VarType=ShV;DupType=.
ch09	10897206	SNP351572	G	T	.	PASS	END=10897206;ChrB=ch09;StartB=13875486;EndB=13875486;Parent=SYN235;VarType=ShV;DupType=.
ch09	10897214	SNP351573	T	G	.	PASS	END=10897214;ChrB=ch09;StartB=13875494;EndB=13875494;Parent=SYN235;VarType=ShV;DupType=.
ch09	10897228	SNP351574	A	T	.	PASS	END=10897228;ChrB=ch09;StartB=13875508;EndB=13875508;Parent=SYN235;VarType=ShV;DupType=.
ch09	10897238	SNP351575	C	T	.	PASS	END=10897238;ChrB=ch09;StartB=13875518;EndB=13875518;Parent=SYN235;VarType=ShV;DupType=.
ch09	10897274	SNP351576	T	G	.	PASS	END=10897274;ChrB=ch09;StartB=13875554;EndB=13875554;Parent=SYN235;VarType=ShV;DupType=.
ch09	10897295	SNP351577	T	G	.	PASS	END=10897295;ChrB=ch09;StartB=13875575;EndB=13875575;Parent=SYN235;VarType=ShV;DupType=.
ch09	10897318	SNP351578	C	T	.	PASS	END=10897318;ChrB=ch09;StartB=13875598;EndB=13875598;Parent=SYN235;VarType=ShV;DupType=.
ch09	10897319	SNP351579	A	G	.	PASS	END=10897319;ChrB=ch09;StartB=13875599;EndB=13875599;Parent=SYN235;VarType=ShV;DupType=.
ch09	10897325	SNP351580	C	T	.	PASS	END=10897325;ChrB=ch09;StartB=13875605;EndB=13875605;Parent=SYN235;VarType=ShV;DupType=.
ch09	10897327	INS351581	A	AT	.	PASS	END=10897327;ChrB=ch09;StartB=13875607;EndB=13875608;Parent=SYN235;VarType=ShV;DupType=.
ch09	10897337	SNP351582	A	C	.	PASS	END=10897337;ChrB=ch09;StartB=13875618;EndB=13875618;Parent=SYN235;VarType=ShV;DupType=.
ch09	10897377	SNP351583	C	T	.	PASS	END=10897377;ChrB=ch09;StartB=13875658;EndB=13875658;Parent=SYN235;VarType=ShV;DupType=.
ch09	10897396	SNP351584	G	T	.	PASS	END=10897396;ChrB=ch09;StartB=13875677;EndB=13875677;Parent=SYN235;VarType=ShV;DupType=.
ch09	10897416	SNP351585	C	A	.	PASS	END=10897416;ChrB=ch09;StartB=13875697;EndB=13875697;Parent=SYN235;VarType=ShV;DupType=.
ch09	10897444	SNP351586	G	T	.	PASS	END=10897444;ChrB=ch09;StartB=13875725;EndB=13875725;Parent=SYN235;VarType=ShV;DupType=.
ch09	10897450	SNP351587	T	G	.	PASS	END=10897450;ChrB=ch09;StartB=13875731;EndB=13875731;Parent=SYN235;VarType=ShV;DupType=.
ch09	10897455	SNP351588	G	T	.	PASS	END=10897455;ChrB=ch09;StartB=13875736;EndB=13875736;Parent=SYN235;VarType=ShV;DupType=.
ch09	10897465	SNP351589	G	T	.	PASS	END=10897465;ChrB=ch09;StartB=13875746;EndB=13875746;Parent=SYN235;VarType=ShV;DupType=.
ch09	10897470	SNP351590	T	G	.	PASS	END=10897470;ChrB=ch09;StartB=13875751;EndB=13875751;Parent=SYN235;VarType=ShV;DupType=.
ch09	10897521	SNP351591	C	G	.	PASS	END=10897521;ChrB=ch09;StartB=13875802;EndB=13875802;Parent=SYN235;VarType=ShV;DupType=.
ch09	10897525	SNP351592	T	G	.	PASS	END=10897525;ChrB=ch09;StartB=13875806;EndB=13875806;Parent=SYN235;VarType=ShV;DupType=.
ch09	10897541	SNP351593	G	A	.	PASS	END=10897541;ChrB=ch09;StartB=13875822;EndB=13875822;Parent=SYN235;VarType=ShV;DupType=.
ch09	10897569	SNP351594	C	T	.	PASS	END=10897569;ChrB=ch09;StartB=13875850;EndB=13875850;Parent=SYN235;VarType=ShV;DupType=.
ch09	10897570	SNP351595	G	A	.	PASS	END=10897570;ChrB=ch09;StartB=13875851;EndB=13875851;Parent=SYN235;VarType=ShV;DupType=.
ch09	10897585	SNP351596	T	C	.	PASS	END=10897585;ChrB=ch09;StartB=13875866;EndB=13875866;Parent=SYN235;VarType=ShV;DupType=.
ch09	10897637	SNP351597	A	G	.	PASS	END=10897637;ChrB=ch09;StartB=13875918;EndB=13875918;Parent=SYN235;VarType=ShV;DupType=.
ch09	10897640	SNP351598	G	C	.	PASS	END=10897640;ChrB=ch09;StartB=13875921;EndB=13875921;Parent=SYN235;VarType=ShV;DupType=.
ch09	10897643	SNP351599	C	T	.	PASS	END=10897643;ChrB=ch09;StartB=13875924;EndB=13875924;Parent=SYN235;VarType=ShV;DupType=.
ch09	10897645	SNP351600	C	T	.	PASS	END=10897645;ChrB=ch09;StartB=13875926;EndB=13875926;Parent=SYN235;VarType=ShV;DupType=.
ch09	10897675	SNP351601	A	C	.	PASS	END=10897675;ChrB=ch09;StartB=13875956;EndB=13875956;Parent=SYN235;VarType=ShV;DupType=.
ch09	10897736	SNP351602	A	T	.	PASS	END=10897736;ChrB=ch09;StartB=13876017;EndB=13876017;Parent=SYN235;VarType=ShV;DupType=.
ch09	10897740	SNP351603	G	C	.	PASS	END=10897740;ChrB=ch09;StartB=13876021;EndB=13876021;Parent=SYN235;VarType=ShV;DupType=.
ch09	10897780	SNP351604	T	A	.	PASS	END=10897780;ChrB=ch09;StartB=13876061;EndB=13876061;Parent=SYN235;VarType=ShV;DupType=.
ch09	10897805	SNP351605	T	C	.	PASS	END=10897805;ChrB=ch09;StartB=13876086;EndB=13876086;Parent=SYN235;VarType=ShV;DupType=.
ch09	10897806	SNP351606	A	C	.	PASS	END=10897806;ChrB=ch09;StartB=13876087;EndB=13876087;Parent=SYN235;VarType=ShV;DupType=.
ch09	10897816	SNP351607	T	A	.	PASS	END=10897816;ChrB=ch09;StartB=13876097;EndB=13876097;Parent=SYN235;VarType=ShV;DupType=.
ch09	10897817	SNP351608	C	G	.	PASS	END=10897817;ChrB=ch09;StartB=13876098;EndB=13876098;Parent=SYN235;VarType=ShV;DupType=.
ch09	10897850	SNP351609	A	C	.	PASS	END=10897850;ChrB=ch09;StartB=13876131;EndB=13876131;Parent=SYN235;VarType=ShV;DupType=.
ch09	10897860	SNP351610	A	C	.	PASS	END=10897860;ChrB=ch09;StartB=13876141;EndB=13876141;Parent=SYN235;VarType=ShV;DupType=.
ch09	10897950	SNP351611	G	C	.	PASS	END=10897950;ChrB=ch09;StartB=13876231;EndB=13876231;Parent=SYN235;VarType=ShV;DupType=.
ch09	10897963	SNP351612	A	T	.	PASS	END=10897963;ChrB=ch09;StartB=13876244;EndB=13876244;Parent=SYN235;VarType=ShV;DupType=.
ch09	10897987	SNP351613	A	C	.	PASS	END=10897987;ChrB=ch09;StartB=13876268;EndB=13876268;Parent=SYN235;VarType=ShV;DupType=.
ch09	10897992	SNP351614	A	C	.	PASS	END=10897992;ChrB=ch09;StartB=13876273;EndB=13876273;Parent=SYN235;VarType=ShV;DupType=.
ch09	10898002	SNP351615	G	T	.	PASS	END=10898002;ChrB=ch09;StartB=13876283;EndB=13876283;Parent=SYN235;VarType=ShV;DupType=.
ch09	10898023	SNP351616	A	G	.	PASS	END=10898023;ChrB=ch09;StartB=13876304;EndB=13876304;Parent=SYN235;VarType=ShV;DupType=.
ch09	10898031	SNP351617	A	G	.	PASS	END=10898031;ChrB=ch09;StartB=13876312;EndB=13876312;Parent=SYN235;VarType=ShV;DupType=.
ch09	10898052	SNP351618	C	T	.	PASS	END=10898052;ChrB=ch09;StartB=13876333;EndB=13876333;Parent=SYN235;VarType=ShV;DupType=.
ch09	10898058	SNP351619	G	C	.	PASS	END=10898058;ChrB=ch09;StartB=13876339;EndB=13876339;Parent=SYN235;VarType=ShV;DupType=.
ch09	10898138	SNP351620	G	T	.	PASS	END=10898138;ChrB=ch09;StartB=13876419;EndB=13876419;Parent=SYN235;VarType=ShV;DupType=.
ch09	10898144	SNP351621	A	G	.	PASS	END=10898144;ChrB=ch09;StartB=13876425;EndB=13876425;Parent=SYN235;VarType=ShV;DupType=.
ch09	10898175	SNP351622	G	A	.	PASS	END=10898175;ChrB=ch09;StartB=13876456;EndB=13876456;Parent=SYN235;VarType=ShV;DupType=.
ch09	10898188	SNP351623	A	G	.	PASS	END=10898188;ChrB=ch09;StartB=13876469;EndB=13876469;Parent=SYN235;VarType=ShV;DupType=.
ch09	10898207	SNP351624	C	T	.	PASS	END=10898207;ChrB=ch09;StartB=13876488;EndB=13876488;Parent=SYN235;VarType=ShV;DupType=.
ch09	10898214	SNP351625	T	A	.	PASS	END=10898214;ChrB=ch09;StartB=13876495;EndB=13876495;Parent=SYN235;VarType=ShV;DupType=.
ch09	10898226	SNP351626	G	A	.	PASS	END=10898226;ChrB=ch09;StartB=13876507;EndB=13876507;Parent=SYN235;VarType=ShV;DupType=.
ch09	10898228	SNP351627	C	T	.	PASS	END=10898228;ChrB=ch09;StartB=13876509;EndB=13876509;Parent=SYN235;VarType=ShV;DupType=.
ch09	10898230	SNP351628	G	A	.	PASS	END=10898230;ChrB=ch09;StartB=13876511;EndB=13876511;Parent=SYN235;VarType=ShV;DupType=.
ch09	10898290	SNP351629	G	A	.	PASS	END=10898290;ChrB=ch09;StartB=13876571;EndB=13876571;Parent=SYN235;VarType=ShV;DupType=.
ch09	10898300	SNP351630	C	T	.	PASS	END=10898300;ChrB=ch09;StartB=13876581;EndB=13876581;Parent=SYN235;VarType=ShV;DupType=.
ch09	10898312	SNP351631	T	G	.	PASS	END=10898312;ChrB=ch09;StartB=13876593;EndB=13876593;Parent=SYN235;VarType=ShV;DupType=.
ch09	10898348	SNP351632	G	C	.	PASS	END=10898348;ChrB=ch09;StartB=13876629;EndB=13876629;Parent=SYN235;VarType=ShV;DupType=.
ch09	10898352	SNP351633	T	C	.	PASS	END=10898352;ChrB=ch09;StartB=13876633;EndB=13876633;Parent=SYN235;VarType=ShV;DupType=.
ch09	10898362	INS351634	T	TA	.	PASS	END=10898362;ChrB=ch09;StartB=13876643;EndB=13876644;Parent=SYN235;VarType=ShV;DupType=.
ch09	10898392	SNP351635	G	C	.	PASS	END=10898392;ChrB=ch09;StartB=13876674;EndB=13876674;Parent=SYN235;VarType=ShV;DupType=.
ch09	10898419	SNP351636	A	T	.	PASS	END=10898419;ChrB=ch09;StartB=13876701;EndB=13876701;Parent=SYN235;VarType=ShV;DupType=.
ch09	10898471	SNP351637	C	A	.	PASS	END=10898471;ChrB=ch09;StartB=13876753;EndB=13876753;Parent=SYN235;VarType=ShV;DupType=.
ch09	10898502	SNP351638	A	C	.	PASS	END=10898502;ChrB=ch09;StartB=13876784;EndB=13876784;Parent=SYN235;VarType=ShV;DupType=.
ch09	10898511	SNP351639	C	T	.	PASS	END=10898511;ChrB=ch09;StartB=13876793;EndB=13876793;Parent=SYN235;VarType=ShV;DupType=.
ch09	10898514	SNP351640	C	G	.	PASS	END=10898514;ChrB=ch09;StartB=13876796;EndB=13876796;Parent=SYN235;VarType=ShV;DupType=.
ch09	10898539	SNP351641	A	G	.	PASS	END=10898539;ChrB=ch09;StartB=13876821;EndB=13876821;Parent=SYN235;VarType=ShV;DupType=.
ch09	10898542	SNP351642	A	G	.	PASS	END=10898542;ChrB=ch09;StartB=13876824;EndB=13876824;Parent=SYN235;VarType=ShV;DupType=.
ch09	10898550	SNP351643	T	G	.	PASS	END=10898550;ChrB=ch09;StartB=13876832;EndB=13876832;Parent=SYN235;VarType=ShV;DupType=.
ch09	10898552	SNP351644	T	C	.	PASS	END=10898552;ChrB=ch09;StartB=13876834;EndB=13876834;Parent=SYN235;VarType=ShV;DupType=.
ch09	10898560	SNP351645	A	C	.	PASS	END=10898560;ChrB=ch09;StartB=13876842;EndB=13876842;Parent=SYN235;VarType=ShV;DupType=.
ch09	10898571	SNP351646	A	C	.	PASS	END=10898571;ChrB=ch09;StartB=13876853;EndB=13876853;Parent=SYN235;VarType=ShV;DupType=.
ch09	10898583	SNP351647	C	T	.	PASS	END=10898583;ChrB=ch09;StartB=13876865;EndB=13876865;Parent=SYN235;VarType=ShV;DupType=.
ch09	10898654	HDR808	N	<HDR>	.	PASS	END=10898691;ChrB=ch09;StartB=13876936;EndB=13876972;Parent=SYN235;VarType=ShV;DupType=.
ch09	10898692	SYNAL967	N	<SYNAL>	.	PASS	END=10901492;ChrB=ch09;StartB=13876973;EndB=13879699;Parent=SYN235;VarType=.;DupType=.
ch09	10898728	SNP351648	T	G	.	PASS	END=10898728;ChrB=ch09;StartB=13877009;EndB=13877009;Parent=SYN235;VarType=ShV;DupType=.
ch09	10898732	SNP351649	T	C	.	PASS	END=10898732;ChrB=ch09;StartB=13877013;EndB=13877013;Parent=SYN235;VarType=ShV;DupType=.
ch09	10898756	SNP351650	C	T	.	PASS	END=10898756;ChrB=ch09;StartB=13877037;EndB=13877037;Parent=SYN235;VarType=ShV;DupType=.
ch09	10898772	SNP351651	C	T	.	PASS	END=10898772;ChrB=ch09;StartB=13877053;EndB=13877053;Parent=SYN235;VarType=ShV;DupType=.
ch09	10898774	SNP351652	C	T	.	PASS	END=10898774;ChrB=ch09;StartB=13877055;EndB=13877055;Parent=SYN235;VarType=ShV;DupType=.
ch09	10898805	SNP351653	A	C	.	PASS	END=10898805;ChrB=ch09;StartB=13877086;EndB=13877086;Parent=SYN235;VarType=ShV;DupType=.
ch09	10898806	SNP351654	A	T	.	PASS	END=10898806;ChrB=ch09;StartB=13877087;EndB=13877087;Parent=SYN235;VarType=ShV;DupType=.
ch09	10898809	SNP351655	T	C	.	PASS	END=10898809;ChrB=ch09;StartB=13877090;EndB=13877090;Parent=SYN235;VarType=ShV;DupType=.
ch09	10898828	SNP351656	C	T	.	PASS	END=10898828;ChrB=ch09;StartB=13877109;EndB=13877109;Parent=SYN235;VarType=ShV;DupType=.
ch09	10898829	SNP351657	A	T	.	PASS	END=10898829;ChrB=ch09;StartB=13877110;EndB=13877110;Parent=SYN235;VarType=ShV;DupType=.
ch09	10898842	SNP351658	C	T	.	PASS	END=10898842;ChrB=ch09;StartB=13877123;EndB=13877123;Parent=SYN235;VarType=ShV;DupType=.
ch09	10898846	SNP351659	G	A	.	PASS	END=10898846;ChrB=ch09;StartB=13877127;EndB=13877127;Parent=SYN235;VarType=ShV;DupType=.
ch09	10898859	SNP351660	G	A	.	PASS	END=10898859;ChrB=ch09;StartB=13877140;EndB=13877140;Parent=SYN235;VarType=ShV;DupType=.
ch09	10898867	INS351661	T	TG	.	PASS	END=10898867;ChrB=ch09;StartB=13877148;EndB=13877149;Parent=SYN235;VarType=ShV;DupType=.
ch09	10898881	SNP351662	T	A	.	PASS	END=10898881;ChrB=ch09;StartB=13877163;EndB=13877163;Parent=SYN235;VarType=ShV;DupType=.
ch09	10898885	SNP351663	A	G	.	PASS	END=10898885;ChrB=ch09;StartB=13877167;EndB=13877167;Parent=SYN235;VarType=ShV;DupType=.
ch09	10898890	SNP351664	T	G	.	PASS	END=10898890;ChrB=ch09;StartB=13877172;EndB=13877172;Parent=SYN235;VarType=ShV;DupType=.
ch09	10898951	SNP351665	T	C	.	PASS	END=10898951;ChrB=ch09;StartB=13877233;EndB=13877233;Parent=SYN235;VarType=ShV;DupType=.
ch09	10898996	SNP351666	A	T	.	PASS	END=10898996;ChrB=ch09;StartB=13877278;EndB=13877278;Parent=SYN235;VarType=ShV;DupType=.
ch09	10899008	SNP351667	A	G	.	PASS	END=10899008;ChrB=ch09;StartB=13877290;EndB=13877290;Parent=SYN235;VarType=ShV;DupType=.
ch09	10899038	SNP351668	C	A	.	PASS	END=10899038;ChrB=ch09;StartB=13877320;EndB=13877320;Parent=SYN235;VarType=ShV;DupType=.
ch09	10899112	SNP351669	A	G	.	PASS	END=10899112;ChrB=ch09;StartB=13877394;EndB=13877394;Parent=SYN235;VarType=ShV;DupType=.
ch09	10899116	SNP351670	G	C	.	PASS	END=10899116;ChrB=ch09;StartB=13877398;EndB=13877398;Parent=SYN235;VarType=ShV;DupType=.
ch09	10899141	SNP351671	A	C	.	PASS	END=10899141;ChrB=ch09;StartB=13877423;EndB=13877423;Parent=SYN235;VarType=ShV;DupType=.
ch09	10899153	SNP351672	A	T	.	PASS	END=10899153;ChrB=ch09;StartB=13877435;EndB=13877435;Parent=SYN235;VarType=ShV;DupType=.
ch09	10899170	SNP351673	T	C	.	PASS	END=10899170;ChrB=ch09;StartB=13877452;EndB=13877452;Parent=SYN235;VarType=ShV;DupType=.
ch09	10899195	SNP351674	C	A	.	PASS	END=10899195;ChrB=ch09;StartB=13877477;EndB=13877477;Parent=SYN235;VarType=ShV;DupType=.
ch09	10899196	SNP351675	A	T	.	PASS	END=10899196;ChrB=ch09;StartB=13877478;EndB=13877478;Parent=SYN235;VarType=ShV;DupType=.
ch09	10899293	SNP351676	A	G	.	PASS	END=10899293;ChrB=ch09;StartB=13877575;EndB=13877575;Parent=SYN235;VarType=ShV;DupType=.
ch09	10899332	SNP351677	T	C	.	PASS	END=10899332;ChrB=ch09;StartB=13877614;EndB=13877614;Parent=SYN235;VarType=ShV;DupType=.
ch09	10899344	DEL351678	CTTGGCCACTAGTCTACAGGTGATAAGGTGTCGCAACCTTGTGTTGTTTAAGCCTATAT	C	.	PASS	END=10899402;ChrB=ch09;StartB=13877626;EndB=13877626;Parent=SYN235;VarType=ShV;DupType=.
ch09	10899435	DEL351679	GA	G	.	PASS	END=10899436;ChrB=ch09;StartB=13877659;EndB=13877659;Parent=SYN235;VarType=ShV;DupType=.
ch09	10899477	SNP351680	A	G	.	PASS	END=10899477;ChrB=ch09;StartB=13877700;EndB=13877700;Parent=SYN235;VarType=ShV;DupType=.
ch09	10899495	SNP351681	C	T	.	PASS	END=10899495;ChrB=ch09;StartB=13877718;EndB=13877718;Parent=SYN235;VarType=ShV;DupType=.
ch09	10899549	SNP351682	C	G	.	PASS	END=10899549;ChrB=ch09;StartB=13877772;EndB=13877772;Parent=SYN235;VarType=ShV;DupType=.
ch09	10899566	SNP351683	C	G	.	PASS	END=10899566;ChrB=ch09;StartB=13877789;EndB=13877789;Parent=SYN235;VarType=ShV;DupType=.
ch09	10899569	SNP351684	A	G	.	PASS	END=10899569;ChrB=ch09;StartB=13877792;EndB=13877792;Parent=SYN235;VarType=ShV;DupType=.
ch09	10899570	SNP351685	G	C	.	PASS	END=10899570;ChrB=ch09;StartB=13877793;EndB=13877793;Parent=SYN235;VarType=ShV;DupType=.
ch09	10899575	SNP351686	C	G	.	PASS	END=10899575;ChrB=ch09;StartB=13877798;EndB=13877798;Parent=SYN235;VarType=ShV;DupType=.
ch09	10899603	SNP351687	T	G	.	PASS	END=10899603;ChrB=ch09;StartB=13877826;EndB=13877826;Parent=SYN235;VarType=ShV;DupType=.
ch09	10899621	SNP351688	T	C	.	PASS	END=10899621;ChrB=ch09;StartB=13877844;EndB=13877844;Parent=SYN235;VarType=ShV;DupType=.
ch09	10899644	SNP351689	T	C	.	PASS	END=10899644;ChrB=ch09;StartB=13877867;EndB=13877867;Parent=SYN235;VarType=ShV;DupType=.
ch09	10899660	SNP351690	G	C	.	PASS	END=10899660;ChrB=ch09;StartB=13877883;EndB=13877883;Parent=SYN235;VarType=ShV;DupType=.
ch09	10899668	SNP351691	G	A	.	PASS	END=10899668;ChrB=ch09;StartB=13877891;EndB=13877891;Parent=SYN235;VarType=ShV;DupType=.
ch09	10899692	SNP351692	G	A	.	PASS	END=10899692;ChrB=ch09;StartB=13877915;EndB=13877915;Parent=SYN235;VarType=ShV;DupType=.
ch09	10899749	SNP351693	A	C	.	PASS	END=10899749;ChrB=ch09;StartB=13877972;EndB=13877972;Parent=SYN235;VarType=ShV;DupType=.
ch09	10899754	SNP351694	A	G	.	PASS	END=10899754;ChrB=ch09;StartB=13877977;EndB=13877977;Parent=SYN235;VarType=ShV;DupType=.
ch09	10899761	SNP351695	G	A	.	PASS	END=10899761;ChrB=ch09;StartB=13877984;EndB=13877984;Parent=SYN235;VarType=ShV;DupType=.
ch09	10899764	SNP351696	T	C	.	PASS	END=10899764;ChrB=ch09;StartB=13877987;EndB=13877987;Parent=SYN235;VarType=ShV;DupType=.
ch09	10899778	SNP351697	A	G	.	PASS	END=10899778;ChrB=ch09;StartB=13878001;EndB=13878001;Parent=SYN235;VarType=ShV;DupType=.
ch09	10899779	SNP351698	A	G	.	PASS	END=10899779;ChrB=ch09;StartB=13878002;EndB=13878002;Parent=SYN235;VarType=ShV;DupType=.
ch09	10899790	SNP351699	C	A	.	PASS	END=10899790;ChrB=ch09;StartB=13878013;EndB=13878013;Parent=SYN235;VarType=ShV;DupType=.
ch09	10899795	SNP351700	A	C	.	PASS	END=10899795;ChrB=ch09;StartB=13878018;EndB=13878018;Parent=SYN235;VarType=ShV;DupType=.
ch09	10899812	SNP351701	G	T	.	PASS	END=10899812;ChrB=ch09;StartB=13878035;EndB=13878035;Parent=SYN235;VarType=ShV;DupType=.
ch09	10899817	SNP351702	G	A	.	PASS	END=10899817;ChrB=ch09;StartB=13878040;EndB=13878040;Parent=SYN235;VarType=ShV;DupType=.
ch09	10899823	SNP351703	G	T	.	PASS	END=10899823;ChrB=ch09;StartB=13878046;EndB=13878046;Parent=SYN235;VarType=ShV;DupType=.
ch09	10899831	INS351704	T	TA	.	PASS	END=10899831;ChrB=ch09;StartB=13878054;EndB=13878055;Parent=SYN235;VarType=ShV;DupType=.
ch09	10899832	SNP351705	G	T	.	PASS	END=10899832;ChrB=ch09;StartB=13878056;EndB=13878056;Parent=SYN235;VarType=ShV;DupType=.
ch09	10899883	SNP351706	T	C	.	PASS	END=10899883;ChrB=ch09;StartB=13878107;EndB=13878107;Parent=SYN235;VarType=ShV;DupType=.
ch09	10899884	SNP351707	G	A	.	PASS	END=10899884;ChrB=ch09;StartB=13878108;EndB=13878108;Parent=SYN235;VarType=ShV;DupType=.
ch09	10899923	SNP351708	A	T	.	PASS	END=10899923;ChrB=ch09;StartB=13878147;EndB=13878147;Parent=SYN235;VarType=ShV;DupType=.
ch09	10899930	SNP351709	C	T	.	PASS	END=10899930;ChrB=ch09;StartB=13878154;EndB=13878154;Parent=SYN235;VarType=ShV;DupType=.
ch09	10899936	SNP351710	A	G	.	PASS	END=10899936;ChrB=ch09;StartB=13878160;EndB=13878160;Parent=SYN235;VarType=ShV;DupType=.
ch09	10899937	SNP351711	T	C	.	PASS	END=10899937;ChrB=ch09;StartB=13878161;EndB=13878161;Parent=SYN235;VarType=ShV;DupType=.
ch09	10899986	SNP351712	A	C	.	PASS	END=10899986;ChrB=ch09;StartB=13878210;EndB=13878210;Parent=SYN235;VarType=ShV;DupType=.
ch09	10899997	SNP351713	A	G	.	PASS	END=10899997;ChrB=ch09;StartB=13878221;EndB=13878221;Parent=SYN235;VarType=ShV;DupType=.
ch09	10900037	SNP351714	A	G	.	PASS	END=10900037;ChrB=ch09;StartB=13878261;EndB=13878261;Parent=SYN235;VarType=ShV;DupType=.
ch09	10900082	DEL351715	TC	T	.	PASS	END=10900083;ChrB=ch09;StartB=13878306;EndB=13878306;Parent=SYN235;VarType=ShV;DupType=.
ch09	10900180	SNP351716	A	G	.	PASS	END=10900180;ChrB=ch09;StartB=13878403;EndB=13878403;Parent=SYN235;VarType=ShV;DupType=.
ch09	10900218	SNP351717	A	T	.	PASS	END=10900218;ChrB=ch09;StartB=13878441;EndB=13878441;Parent=SYN235;VarType=ShV;DupType=.
ch09	10900286	SNP351718	A	T	.	PASS	END=10900286;ChrB=ch09;StartB=13878509;EndB=13878509;Parent=SYN235;VarType=ShV;DupType=.
ch09	10900287	SNP351719	A	C	.	PASS	END=10900287;ChrB=ch09;StartB=13878510;EndB=13878510;Parent=SYN235;VarType=ShV;DupType=.
ch09	10900290	SNP351720	A	T	.	PASS	END=10900290;ChrB=ch09;StartB=13878513;EndB=13878513;Parent=SYN235;VarType=ShV;DupType=.
ch09	10900311	SNP351721	A	C	.	PASS	END=10900311;ChrB=ch09;StartB=13878534;EndB=13878534;Parent=SYN235;VarType=ShV;DupType=.
ch09	10900319	SNP351722	C	T	.	PASS	END=10900319;ChrB=ch09;StartB=13878542;EndB=13878542;Parent=SYN235;VarType=ShV;DupType=.
ch09	10900343	SNP351723	T	C	.	PASS	END=10900343;ChrB=ch09;StartB=13878566;EndB=13878566;Parent=SYN235;VarType=ShV;DupType=.
ch09	10900402	SNP351724	T	A	.	PASS	END=10900402;ChrB=ch09;StartB=13878625;EndB=13878625;Parent=SYN235;VarType=ShV;DupType=.
ch09	10900408	SNP351725	C	T	.	PASS	END=10900408;ChrB=ch09;StartB=13878631;EndB=13878631;Parent=SYN235;VarType=ShV;DupType=.
ch09	10900462	SNP351726	G	T	.	PASS	END=10900462;ChrB=ch09;StartB=13878685;EndB=13878685;Parent=SYN235;VarType=ShV;DupType=.
ch09	10900480	SNP351727	A	C	.	PASS	END=10900480;ChrB=ch09;StartB=13878703;EndB=13878703;Parent=SYN235;VarType=ShV;DupType=.
ch09	10900490	SNP351728	T	C	.	PASS	END=10900490;ChrB=ch09;StartB=13878713;EndB=13878713;Parent=SYN235;VarType=ShV;DupType=.
ch09	10900518	SNP351729	C	A	.	PASS	END=10900518;ChrB=ch09;StartB=13878741;EndB=13878741;Parent=SYN235;VarType=ShV;DupType=.
ch09	10900522	SNP351730	A	C	.	PASS	END=10900522;ChrB=ch09;StartB=13878745;EndB=13878745;Parent=SYN235;VarType=ShV;DupType=.
ch09	10900534	SNP351731	A	G	.	PASS	END=10900534;ChrB=ch09;StartB=13878757;EndB=13878757;Parent=SYN235;VarType=ShV;DupType=.
ch09	10900587	DEL351732	GGGGGGGGGGGGGGGGA	G	.	PASS	END=10900603;ChrB=ch09;StartB=13878810;EndB=13878810;Parent=SYN235;VarType=ShV;DupType=.
ch09	10900605	SNP351733	G	T	.	PASS	END=10900605;ChrB=ch09;StartB=13878812;EndB=13878812;Parent=SYN235;VarType=ShV;DupType=.
ch09	10900609	SNP351734	C	T	.	PASS	END=10900609;ChrB=ch09;StartB=13878816;EndB=13878816;Parent=SYN235;VarType=ShV;DupType=.
ch09	10900611	SNP351735	T	C	.	PASS	END=10900611;ChrB=ch09;StartB=13878818;EndB=13878818;Parent=SYN235;VarType=ShV;DupType=.
ch09	10900615	SNP351736	C	G	.	PASS	END=10900615;ChrB=ch09;StartB=13878822;EndB=13878822;Parent=SYN235;VarType=ShV;DupType=.
ch09	10900685	SNP351737	C	A	.	PASS	END=10900685;ChrB=ch09;StartB=13878892;EndB=13878892;Parent=SYN235;VarType=ShV;DupType=.
ch09	10900729	SNP351738	G	A	.	PASS	END=10900729;ChrB=ch09;StartB=13878936;EndB=13878936;Parent=SYN235;VarType=ShV;DupType=.
ch09	10900737	SNP351739	A	C	.	PASS	END=10900737;ChrB=ch09;StartB=13878944;EndB=13878944;Parent=SYN235;VarType=ShV;DupType=.
ch09	10900743	SNP351740	C	T	.	PASS	END=10900743;ChrB=ch09;StartB=13878950;EndB=13878950;Parent=SYN235;VarType=ShV;DupType=.
ch09	10900778	SNP351741	C	T	.	PASS	END=10900778;ChrB=ch09;StartB=13878985;EndB=13878985;Parent=SYN235;VarType=ShV;DupType=.
ch09	10900788	SNP351742	G	A	.	PASS	END=10900788;ChrB=ch09;StartB=13878995;EndB=13878995;Parent=SYN235;VarType=ShV;DupType=.
ch09	10900790	SNP351743	G	A	.	PASS	END=10900790;ChrB=ch09;StartB=13878997;EndB=13878997;Parent=SYN235;VarType=ShV;DupType=.
ch09	10900836	SNP351744	A	C	.	PASS	END=10900836;ChrB=ch09;StartB=13879043;EndB=13879043;Parent=SYN235;VarType=ShV;DupType=.
ch09	10900847	SNP351745	A	C	.	PASS	END=10900847;ChrB=ch09;StartB=13879054;EndB=13879054;Parent=SYN235;VarType=ShV;DupType=.
ch09	10900851	SNP351746	A	C	.	PASS	END=10900851;ChrB=ch09;StartB=13879058;EndB=13879058;Parent=SYN235;VarType=ShV;DupType=.
ch09	10900907	SNP351747	G	A	.	PASS	END=10900907;ChrB=ch09;StartB=13879114;EndB=13879114;Parent=SYN235;VarType=ShV;DupType=.
ch09	10900932	SNP351748	T	A	.	PASS	END=10900932;ChrB=ch09;StartB=13879139;EndB=13879139;Parent=SYN235;VarType=ShV;DupType=.
ch09	10901015	SNP351749	A	C	.	PASS	END=10901015;ChrB=ch09;StartB=13879222;EndB=13879222;Parent=SYN235;VarType=ShV;DupType=.
ch09	10901037	SNP351750	T	G	.	PASS	END=10901037;ChrB=ch09;StartB=13879244;EndB=13879244;Parent=SYN235;VarType=ShV;DupType=.
ch09	10901074	SNP351751	A	G	.	PASS	END=10901074;ChrB=ch09;StartB=13879281;EndB=13879281;Parent=SYN235;VarType=ShV;DupType=.
ch09	10901084	SNP351752	T	C	.	PASS	END=10901084;ChrB=ch09;StartB=13879291;EndB=13879291;Parent=SYN235;VarType=ShV;DupType=.
ch09	10901100	SNP351753	A	C	.	PASS	END=10901100;ChrB=ch09;StartB=13879307;EndB=13879307;Parent=SYN235;VarType=ShV;DupType=.
ch09	10901126	SNP351754	A	T	.	PASS	END=10901126;ChrB=ch09;StartB=13879333;EndB=13879333;Parent=SYN235;VarType=ShV;DupType=.
ch09	10901127	SNP351755	G	A	.	PASS	END=10901127;ChrB=ch09;StartB=13879334;EndB=13879334;Parent=SYN235;VarType=ShV;DupType=.
ch09	10901185	SNP351756	T	G	.	PASS	END=10901185;ChrB=ch09;StartB=13879392;EndB=13879392;Parent=SYN235;VarType=ShV;DupType=.
ch09	10901200	SNP351757	C	T	.	PASS	END=10901200;ChrB=ch09;StartB=13879407;EndB=13879407;Parent=SYN235;VarType=ShV;DupType=.
ch09	10901232	SNP351758	T	C	.	PASS	END=10901232;ChrB=ch09;StartB=13879439;EndB=13879439;Parent=SYN235;VarType=ShV;DupType=.
ch09	10901258	SNP351759	A	C	.	PASS	END=10901258;ChrB=ch09;StartB=13879465;EndB=13879465;Parent=SYN235;VarType=ShV;DupType=.
ch09	10901276	SNP351760	A	G	.	PASS	END=10901276;ChrB=ch09;StartB=13879483;EndB=13879483;Parent=SYN235;VarType=ShV;DupType=.
ch09	10901280	SNP351761	C	T	.	PASS	END=10901280;ChrB=ch09;StartB=13879487;EndB=13879487;Parent=SYN235;VarType=ShV;DupType=.
ch09	10901283	SNP351762	C	T	.	PASS	END=10901283;ChrB=ch09;StartB=13879490;EndB=13879490;Parent=SYN235;VarType=ShV;DupType=.
ch09	10901287	SNP351763	A	T	.	PASS	END=10901287;ChrB=ch09;StartB=13879494;EndB=13879494;Parent=SYN235;VarType=ShV;DupType=.
ch09	10901310	SNP351764	C	G	.	PASS	END=10901310;ChrB=ch09;StartB=13879517;EndB=13879517;Parent=SYN235;VarType=ShV;DupType=.
ch09	10901341	SNP351765	G	T	.	PASS	END=10901341;ChrB=ch09;StartB=13879548;EndB=13879548;Parent=SYN235;VarType=ShV;DupType=.
ch09	10901352	SNP351766	T	G	.	PASS	END=10901352;ChrB=ch09;StartB=13879559;EndB=13879559;Parent=SYN235;VarType=ShV;DupType=.
ch09	10901360	SNP351767	G	C	.	PASS	END=10901360;ChrB=ch09;StartB=13879567;EndB=13879567;Parent=SYN235;VarType=ShV;DupType=.
ch09	10901372	SNP351768	A	C	.	PASS	END=10901372;ChrB=ch09;StartB=13879579;EndB=13879579;Parent=SYN235;VarType=ShV;DupType=.
ch09	10901379	SNP351769	G	A	.	PASS	END=10901379;ChrB=ch09;StartB=13879586;EndB=13879586;Parent=SYN235;VarType=ShV;DupType=.
ch09	10901387	SNP351770	C	T	.	PASS	END=10901387;ChrB=ch09;StartB=13879594;EndB=13879594;Parent=SYN235;VarType=ShV;DupType=.
ch09	10901390	SNP351771	A	G	.	PASS	END=10901390;ChrB=ch09;StartB=13879597;EndB=13879597;Parent=SYN235;VarType=ShV;DupType=.
ch09	10901431	SNP351772	A	G	.	PASS	END=10901431;ChrB=ch09;StartB=13879638;EndB=13879638;Parent=SYN235;VarType=ShV;DupType=.
ch09	10901436	SNP351773	G	T	.	PASS	END=10901436;ChrB=ch09;StartB=13879643;EndB=13879643;Parent=SYN235;VarType=ShV;DupType=.
ch09	10901456	SNP351774	C	G	.	PASS	END=10901456;ChrB=ch09;StartB=13879663;EndB=13879663;Parent=SYN235;VarType=ShV;DupType=.
ch09	10901493	HDR809	N	<HDR>	.	PASS	END=10950085;ChrB=ch09;StartB=13879700;EndB=13914604;Parent=SYN235;VarType=ShV;DupType=.
ch09	10950086	SYNAL968	N	<SYNAL>	.	PASS	END=10951029;ChrB=ch09;StartB=13914605;EndB=13915548;Parent=SYN235;VarType=.;DupType=.
ch09	10950123	DEL351775	AG	A	.	PASS	END=10950124;ChrB=ch09;StartB=13914642;EndB=13914642;Parent=SYN235;VarType=ShV;DupType=.
ch09	10950141	SNP351776	A	G	.	PASS	END=10950141;ChrB=ch09;StartB=13914659;EndB=13914659;Parent=SYN235;VarType=ShV;DupType=.
ch09	10950144	INS351777	T	TA	.	PASS	END=10950144;ChrB=ch09;StartB=13914662;EndB=13914663;Parent=SYN235;VarType=ShV;DupType=.
ch09	10950166	DEL351778	GT	G	.	PASS	END=10950167;ChrB=ch09;StartB=13914685;EndB=13914685;Parent=SYN235;VarType=ShV;DupType=.
ch09	10950212	DEL351779	TAA	T	.	PASS	END=10950214;ChrB=ch09;StartB=13914730;EndB=13914730;Parent=SYN235;VarType=ShV;DupType=.
ch09	10950256	DEL351780	ATC	A	.	PASS	END=10950258;ChrB=ch09;StartB=13914772;EndB=13914772;Parent=SYN235;VarType=ShV;DupType=.
ch09	10950259	SNP351781	A	C	.	PASS	END=10950259;ChrB=ch09;StartB=13914773;EndB=13914773;Parent=SYN235;VarType=ShV;DupType=.
ch09	10950264	DEL351782	TA	T	.	PASS	END=10950265;ChrB=ch09;StartB=13914778;EndB=13914778;Parent=SYN235;VarType=ShV;DupType=.
ch09	10950354	SNP351783	A	G	.	PASS	END=10950354;ChrB=ch09;StartB=13914867;EndB=13914867;Parent=SYN235;VarType=ShV;DupType=.
ch09	10950365	SNP351784	C	A	.	PASS	END=10950365;ChrB=ch09;StartB=13914878;EndB=13914878;Parent=SYN235;VarType=ShV;DupType=.
ch09	10950375	SNP351785	T	A	.	PASS	END=10950375;ChrB=ch09;StartB=13914888;EndB=13914888;Parent=SYN235;VarType=ShV;DupType=.
ch09	10950415	SNP351786	G	T	.	PASS	END=10950415;ChrB=ch09;StartB=13914928;EndB=13914928;Parent=SYN235;VarType=ShV;DupType=.
ch09	10950421	SNP351787	C	T	.	PASS	END=10950421;ChrB=ch09;StartB=13914934;EndB=13914934;Parent=SYN235;VarType=ShV;DupType=.
ch09	10950431	DEL351788	TTA	T	.	PASS	END=10950433;ChrB=ch09;StartB=13914944;EndB=13914944;Parent=SYN235;VarType=ShV;DupType=.
ch09	10950446	SNP351789	G	A	.	PASS	END=10950446;ChrB=ch09;StartB=13914957;EndB=13914957;Parent=SYN235;VarType=ShV;DupType=.
ch09	10950456	INS351790	A	AAACTCACAAC	.	PASS	END=10950456;ChrB=ch09;StartB=13914967;EndB=13914977;Parent=SYN235;VarType=ShV;DupType=.
ch09	10950595	SNP351791	T	C	.	PASS	END=10950595;ChrB=ch09;StartB=13915116;EndB=13915116;Parent=SYN235;VarType=ShV;DupType=.
ch09	10950616	SNP351792	T	C	.	PASS	END=10950616;ChrB=ch09;StartB=13915137;EndB=13915137;Parent=SYN235;VarType=ShV;DupType=.
ch09	10950621	SNP351793	C	T	.	PASS	END=10950621;ChrB=ch09;StartB=13915142;EndB=13915142;Parent=SYN235;VarType=ShV;DupType=.
ch09	10950665	SNP351794	C	A	.	PASS	END=10950665;ChrB=ch09;StartB=13915186;EndB=13915186;Parent=SYN235;VarType=ShV;DupType=.
ch09	10950734	SNP351795	C	G	.	PASS	END=10950734;ChrB=ch09;StartB=13915255;EndB=13915255;Parent=SYN235;VarType=ShV;DupType=.
ch09	10950811	SNP351796	A	T	.	PASS	END=10950811;ChrB=ch09;StartB=13915332;EndB=13915332;Parent=SYN235;VarType=ShV;DupType=.
ch09	10950818	INS351797	T	TG	.	PASS	END=10950818;ChrB=ch09;StartB=13915339;EndB=13915340;Parent=SYN235;VarType=ShV;DupType=.
ch09	10950826	SNP351798	T	G	.	PASS	END=10950826;ChrB=ch09;StartB=13915348;EndB=13915348;Parent=SYN235;VarType=ShV;DupType=.
ch09	10950918	SNP351799	C	A	.	PASS	END=10950918;ChrB=ch09;StartB=13915440;EndB=13915440;Parent=SYN235;VarType=ShV;DupType=.
ch09	10950923	SNP351800	G	A	.	PASS	END=10950923;ChrB=ch09;StartB=13915445;EndB=13915445;Parent=SYN235;VarType=ShV;DupType=.
ch09	10950943	DEL351801	ATAC	A	.	PASS	END=10950946;ChrB=ch09;StartB=13915465;EndB=13915465;Parent=SYN235;VarType=ShV;DupType=.
ch09	10950970	SNP351802	A	G	.	PASS	END=10950970;ChrB=ch09;StartB=13915489;EndB=13915489;Parent=SYN235;VarType=ShV;DupType=.
ch09	10950989	SNP351803	G	C	.	PASS	END=10950989;ChrB=ch09;StartB=13915508;EndB=13915508;Parent=SYN235;VarType=ShV;DupType=.
ch09	10951030	NOTAL337	N	<NOTAL>	.	PASS	END=10977853;ChrB=.;StartB=.;EndB=.;Parent=.;VarType=.;DupType=.
ch09	10977854	SYNAL969	N	<SYNAL>	.	PASS	END=10982912;ChrB=ch09;StartB=13962728;EndB=13967883;Parent=SYN236;VarType=.;DupType=.
ch09	10977854	SYN236	N	<SYN>	.	PASS	END=11046843;ChrB=ch09;StartB=13962728;EndB=14018666;Parent=.;VarType=SR;DupType=-
ch09	10977876	SNP351804	T	A	.	PASS	END=10977876;ChrB=ch09;StartB=13962750;EndB=13962750;Parent=SYN236;VarType=ShV;DupType=.
ch09	10977877	SNP351805	A	G	.	PASS	END=10977877;ChrB=ch09;StartB=13962751;EndB=13962751;Parent=SYN236;VarType=ShV;DupType=.
ch09	10977878	SNP351806	C	T	.	PASS	END=10977878;ChrB=ch09;StartB=13962752;EndB=13962752;Parent=SYN236;VarType=ShV;DupType=.
ch09	10977904	SNP351807	C	G	.	PASS	END=10977904;ChrB=ch09;StartB=13962778;EndB=13962778;Parent=SYN236;VarType=ShV;DupType=.
ch09	10977912	INS351808	G	GA	.	PASS	END=10977912;ChrB=ch09;StartB=13962786;EndB=13962787;Parent=SYN236;VarType=ShV;DupType=.
ch09	10977929	SNP351809	T	A	.	PASS	END=10977929;ChrB=ch09;StartB=13962804;EndB=13962804;Parent=SYN236;VarType=ShV;DupType=.
ch09	10977936	SNP351810	T	C	.	PASS	END=10977936;ChrB=ch09;StartB=13962811;EndB=13962811;Parent=SYN236;VarType=ShV;DupType=.
ch09	10977944	SNP351811	C	T	.	PASS	END=10977944;ChrB=ch09;StartB=13962819;EndB=13962819;Parent=SYN236;VarType=ShV;DupType=.
ch09	10977951	SNP351812	A	C	.	PASS	END=10977951;ChrB=ch09;StartB=13962826;EndB=13962826;Parent=SYN236;VarType=ShV;DupType=.
ch09	10977959	SNP351813	A	T	.	PASS	END=10977959;ChrB=ch09;StartB=13962834;EndB=13962834;Parent=SYN236;VarType=ShV;DupType=.
ch09	10977966	INS351814	A	AGG	.	PASS	END=10977966;ChrB=ch09;StartB=13962841;EndB=13962843;Parent=SYN236;VarType=ShV;DupType=.
ch09	10977978	SNP351815	G	A	.	PASS	END=10977978;ChrB=ch09;StartB=13962855;EndB=13962855;Parent=SYN236;VarType=ShV;DupType=.
ch09	10977985	SNP351816	C	T	.	PASS	END=10977985;ChrB=ch09;StartB=13962862;EndB=13962862;Parent=SYN236;VarType=ShV;DupType=.
ch09	10978045	SNP351817	A	T	.	PASS	END=10978045;ChrB=ch09;StartB=13962922;EndB=13962922;Parent=SYN236;VarType=ShV;DupType=.
ch09	10978061	SNP351818	G	A	.	PASS	END=10978061;ChrB=ch09;StartB=13962938;EndB=13962938;Parent=SYN236;VarType=ShV;DupType=.
ch09	10978119	SNP351819	G	T	.	PASS	END=10978119;ChrB=ch09;StartB=13962996;EndB=13962996;Parent=SYN236;VarType=ShV;DupType=.
ch09	10978126	SNP351820	T	A	.	PASS	END=10978126;ChrB=ch09;StartB=13963003;EndB=13963003;Parent=SYN236;VarType=ShV;DupType=.
ch09	10978132	SNP351821	C	T	.	PASS	END=10978132;ChrB=ch09;StartB=13963009;EndB=13963009;Parent=SYN236;VarType=ShV;DupType=.
ch09	10978153	SNP351822	A	C	.	PASS	END=10978153;ChrB=ch09;StartB=13963030;EndB=13963030;Parent=SYN236;VarType=ShV;DupType=.
ch09	10978177	SNP351823	C	T	.	PASS	END=10978177;ChrB=ch09;StartB=13963054;EndB=13963054;Parent=SYN236;VarType=ShV;DupType=.
ch09	10978180	SNP351824	A	G	.	PASS	END=10978180;ChrB=ch09;StartB=13963057;EndB=13963057;Parent=SYN236;VarType=ShV;DupType=.
ch09	10978195	SNP351825	G	T	.	PASS	END=10978195;ChrB=ch09;StartB=13963072;EndB=13963072;Parent=SYN236;VarType=ShV;DupType=.
ch09	10978196	SNP351826	G	C	.	PASS	END=10978196;ChrB=ch09;StartB=13963073;EndB=13963073;Parent=SYN236;VarType=ShV;DupType=.
ch09	10978197	SNP351827	C	T	.	PASS	END=10978197;ChrB=ch09;StartB=13963074;EndB=13963074;Parent=SYN236;VarType=ShV;DupType=.
ch09	10978241	SNP351828	G	A	.	PASS	END=10978241;ChrB=ch09;StartB=13963118;EndB=13963118;Parent=SYN236;VarType=ShV;DupType=.
ch09	10978244	SNP351829	C	T	.	PASS	END=10978244;ChrB=ch09;StartB=13963121;EndB=13963121;Parent=SYN236;VarType=ShV;DupType=.
ch09	10978290	SNP351830	C	T	.	PASS	END=10978290;ChrB=ch09;StartB=13963167;EndB=13963167;Parent=SYN236;VarType=ShV;DupType=.
ch09	10978309	SNP351831	G	T	.	PASS	END=10978309;ChrB=ch09;StartB=13963186;EndB=13963186;Parent=SYN236;VarType=ShV;DupType=.
ch09	10978314	SNP351832	G	A	.	PASS	END=10978314;ChrB=ch09;StartB=13963191;EndB=13963191;Parent=SYN236;VarType=ShV;DupType=.
ch09	10978330	SNP351833	G	T	.	PASS	END=10978330;ChrB=ch09;StartB=13963207;EndB=13963207;Parent=SYN236;VarType=ShV;DupType=.
ch09	10978348	INS351834	T	TAGCCCGCAG	.	PASS	END=10978348;ChrB=ch09;StartB=13963225;EndB=13963234;Parent=SYN236;VarType=ShV;DupType=.
ch09	10978420	SNP351835	T	G	.	PASS	END=10978420;ChrB=ch09;StartB=13963306;EndB=13963306;Parent=SYN236;VarType=ShV;DupType=.
ch09	10978429	SNP351836	T	G	.	PASS	END=10978429;ChrB=ch09;StartB=13963315;EndB=13963315;Parent=SYN236;VarType=ShV;DupType=.
ch09	10978462	SNP351837	C	G	.	PASS	END=10978462;ChrB=ch09;StartB=13963348;EndB=13963348;Parent=SYN236;VarType=ShV;DupType=.
ch09	10978464	SNP351838	C	T	.	PASS	END=10978464;ChrB=ch09;StartB=13963350;EndB=13963350;Parent=SYN236;VarType=ShV;DupType=.
ch09	10978486	SNP351839	A	C	.	PASS	END=10978486;ChrB=ch09;StartB=13963372;EndB=13963372;Parent=SYN236;VarType=ShV;DupType=.
ch09	10978547	SNP351840	G	A	.	PASS	END=10978547;ChrB=ch09;StartB=13963433;EndB=13963433;Parent=SYN236;VarType=ShV;DupType=.
ch09	10978568	SNP351841	A	C	.	PASS	END=10978568;ChrB=ch09;StartB=13963454;EndB=13963454;Parent=SYN236;VarType=ShV;DupType=.
ch09	10978581	SNP351842	A	C	.	PASS	END=10978581;ChrB=ch09;StartB=13963467;EndB=13963467;Parent=SYN236;VarType=ShV;DupType=.
ch09	10978605	SNP351843	G	A	.	PASS	END=10978605;ChrB=ch09;StartB=13963491;EndB=13963491;Parent=SYN236;VarType=ShV;DupType=.
ch09	10978606	SNP351844	T	C	.	PASS	END=10978606;ChrB=ch09;StartB=13963492;EndB=13963492;Parent=SYN236;VarType=ShV;DupType=.
ch09	10978683	SNP351845	C	T	.	PASS	END=10978683;ChrB=ch09;StartB=13963569;EndB=13963569;Parent=SYN236;VarType=ShV;DupType=.
ch09	10978694	SNP351846	T	G	.	PASS	END=10978694;ChrB=ch09;StartB=13963580;EndB=13963580;Parent=SYN236;VarType=ShV;DupType=.
ch09	10978711	SNP351847	A	G	.	PASS	END=10978711;ChrB=ch09;StartB=13963597;EndB=13963597;Parent=SYN236;VarType=ShV;DupType=.
ch09	10978765	SNP351848	G	C	.	PASS	END=10978765;ChrB=ch09;StartB=13963651;EndB=13963651;Parent=SYN236;VarType=ShV;DupType=.
ch09	10978768	SNP351849	T	C	.	PASS	END=10978768;ChrB=ch09;StartB=13963654;EndB=13963654;Parent=SYN236;VarType=ShV;DupType=.
ch09	10978799	INS351850	C	CACAAATGAAGAATGGTTCGCACCTTAACCTAGAAATTTTTGGGGTGGT	.	PASS	END=10978799;ChrB=ch09;StartB=13963685;EndB=13963733;Parent=SYN236;VarType=ShV;DupType=.
ch09	10978807	SNP351851	C	A	.	PASS	END=10978807;ChrB=ch09;StartB=13963741;EndB=13963741;Parent=SYN236;VarType=ShV;DupType=.
ch09	10978820	SNP351852	T	C	.	PASS	END=10978820;ChrB=ch09;StartB=13963754;EndB=13963754;Parent=SYN236;VarType=ShV;DupType=.
ch09	10978858	SNP351853	G	T	.	PASS	END=10978858;ChrB=ch09;StartB=13963792;EndB=13963792;Parent=SYN236;VarType=ShV;DupType=.
ch09	10978911	SNP351854	T	A	.	PASS	END=10978911;ChrB=ch09;StartB=13963845;EndB=13963845;Parent=SYN236;VarType=ShV;DupType=.
ch09	10978930	SNP351855	A	T	.	PASS	END=10978930;ChrB=ch09;StartB=13963864;EndB=13963864;Parent=SYN236;VarType=ShV;DupType=.
ch09	10978931	SNP351856	C	G	.	PASS	END=10978931;ChrB=ch09;StartB=13963865;EndB=13963865;Parent=SYN236;VarType=ShV;DupType=.
ch09	10978946	SNP351857	A	G	.	PASS	END=10978946;ChrB=ch09;StartB=13963880;EndB=13963880;Parent=SYN236;VarType=ShV;DupType=.
ch09	10978959	SNP351858	G	A	.	PASS	END=10978959;ChrB=ch09;StartB=13963893;EndB=13963893;Parent=SYN236;VarType=ShV;DupType=.
ch09	10978977	SNP351859	T	G	.	PASS	END=10978977;ChrB=ch09;StartB=13963911;EndB=13963911;Parent=SYN236;VarType=ShV;DupType=.
ch09	10978982	SNP351860	A	G	.	PASS	END=10978982;ChrB=ch09;StartB=13963916;EndB=13963916;Parent=SYN236;VarType=ShV;DupType=.
ch09	10978983	SNP351861	A	G	.	PASS	END=10978983;ChrB=ch09;StartB=13963917;EndB=13963917;Parent=SYN236;VarType=ShV;DupType=.
ch09	10978987	SNP351862	A	G	.	PASS	END=10978987;ChrB=ch09;StartB=13963921;EndB=13963921;Parent=SYN236;VarType=ShV;DupType=.
ch09	10978998	SNP351863	G	A	.	PASS	END=10978998;ChrB=ch09;StartB=13963932;EndB=13963932;Parent=SYN236;VarType=ShV;DupType=.
ch09	10979009	SNP351864	C	T	.	PASS	END=10979009;ChrB=ch09;StartB=13963943;EndB=13963943;Parent=SYN236;VarType=ShV;DupType=.
ch09	10979013	SNP351865	A	C	.	PASS	END=10979013;ChrB=ch09;StartB=13963947;EndB=13963947;Parent=SYN236;VarType=ShV;DupType=.
ch09	10979061	SNP351866	A	C	.	PASS	END=10979061;ChrB=ch09;StartB=13963995;EndB=13963995;Parent=SYN236;VarType=ShV;DupType=.
ch09	10979076	SNP351867	T	C	.	PASS	END=10979076;ChrB=ch09;StartB=13964010;EndB=13964010;Parent=SYN236;VarType=ShV;DupType=.
ch09	10979078	SNP351868	G	A	.	PASS	END=10979078;ChrB=ch09;StartB=13964012;EndB=13964012;Parent=SYN236;VarType=ShV;DupType=.
ch09	10979130	SNP351869	A	G	.	PASS	END=10979130;ChrB=ch09;StartB=13964064;EndB=13964064;Parent=SYN236;VarType=ShV;DupType=.
ch09	10979134	SNP351870	A	C	.	PASS	END=10979134;ChrB=ch09;StartB=13964068;EndB=13964068;Parent=SYN236;VarType=ShV;DupType=.
ch09	10979179	SNP351871	A	G	.	PASS	END=10979179;ChrB=ch09;StartB=13964113;EndB=13964113;Parent=SYN236;VarType=ShV;DupType=.
ch09	10979187	SNP351872	A	G	.	PASS	END=10979187;ChrB=ch09;StartB=13964121;EndB=13964121;Parent=SYN236;VarType=ShV;DupType=.
ch09	10979188	SNP351873	C	G	.	PASS	END=10979188;ChrB=ch09;StartB=13964122;EndB=13964122;Parent=SYN236;VarType=ShV;DupType=.
ch09	10979243	SNP351874	C	T	.	PASS	END=10979243;ChrB=ch09;StartB=13964177;EndB=13964177;Parent=SYN236;VarType=ShV;DupType=.
ch09	10979288	SNP351875	T	C	.	PASS	END=10979288;ChrB=ch09;StartB=13964222;EndB=13964222;Parent=SYN236;VarType=ShV;DupType=.
ch09	10979337	SNP351876	T	C	.	PASS	END=10979337;ChrB=ch09;StartB=13964271;EndB=13964271;Parent=SYN236;VarType=ShV;DupType=.
ch09	10979359	SNP351877	C	A	.	PASS	END=10979359;ChrB=ch09;StartB=13964293;EndB=13964293;Parent=SYN236;VarType=ShV;DupType=.
ch09	10979385	SNP351878	T	C	.	PASS	END=10979385;ChrB=ch09;StartB=13964319;EndB=13964319;Parent=SYN236;VarType=ShV;DupType=.
ch09	10979399	SNP351879	A	C	.	PASS	END=10979399;ChrB=ch09;StartB=13964333;EndB=13964333;Parent=SYN236;VarType=ShV;DupType=.
ch09	10979420	DEL351880	CT	C	.	PASS	END=10979421;ChrB=ch09;StartB=13964354;EndB=13964354;Parent=SYN236;VarType=ShV;DupType=.
ch09	10979447	SNP351881	C	T	.	PASS	END=10979447;ChrB=ch09;StartB=13964380;EndB=13964380;Parent=SYN236;VarType=ShV;DupType=.
ch09	10979468	SNP351882	A	T	.	PASS	END=10979468;ChrB=ch09;StartB=13964401;EndB=13964401;Parent=SYN236;VarType=ShV;DupType=.
ch09	10979510	SNP351883	C	A	.	PASS	END=10979510;ChrB=ch09;StartB=13964443;EndB=13964443;Parent=SYN236;VarType=ShV;DupType=.
ch09	10979526	SNP351884	C	T	.	PASS	END=10979526;ChrB=ch09;StartB=13964459;EndB=13964459;Parent=SYN236;VarType=ShV;DupType=.
ch09	10979547	SNP351885	C	G	.	PASS	END=10979547;ChrB=ch09;StartB=13964480;EndB=13964480;Parent=SYN236;VarType=ShV;DupType=.
ch09	10979571	SNP351886	A	G	.	PASS	END=10979571;ChrB=ch09;StartB=13964504;EndB=13964504;Parent=SYN236;VarType=ShV;DupType=.
ch09	10979581	SNP351887	G	A	.	PASS	END=10979581;ChrB=ch09;StartB=13964514;EndB=13964514;Parent=SYN236;VarType=ShV;DupType=.
ch09	10979602	SNP351888	G	A	.	PASS	END=10979602;ChrB=ch09;StartB=13964535;EndB=13964535;Parent=SYN236;VarType=ShV;DupType=.
ch09	10979605	SNP351889	C	T	.	PASS	END=10979605;ChrB=ch09;StartB=13964538;EndB=13964538;Parent=SYN236;VarType=ShV;DupType=.
ch09	10979647	SNP351890	T	C	.	PASS	END=10979647;ChrB=ch09;StartB=13964580;EndB=13964580;Parent=SYN236;VarType=ShV;DupType=.
ch09	10979654	SNP351891	G	A	.	PASS	END=10979654;ChrB=ch09;StartB=13964587;EndB=13964587;Parent=SYN236;VarType=ShV;DupType=.
ch09	10979663	SNP351892	G	T	.	PASS	END=10979663;ChrB=ch09;StartB=13964596;EndB=13964596;Parent=SYN236;VarType=ShV;DupType=.
ch09	10979671	SNP351893	A	G	.	PASS	END=10979671;ChrB=ch09;StartB=13964604;EndB=13964604;Parent=SYN236;VarType=ShV;DupType=.
ch09	10979686	SNP351894	G	T	.	PASS	END=10979686;ChrB=ch09;StartB=13964619;EndB=13964619;Parent=SYN236;VarType=ShV;DupType=.
ch09	10979690	SNP351895	T	C	.	PASS	END=10979690;ChrB=ch09;StartB=13964623;EndB=13964623;Parent=SYN236;VarType=ShV;DupType=.
ch09	10979696	SNP351896	C	G	.	PASS	END=10979696;ChrB=ch09;StartB=13964629;EndB=13964629;Parent=SYN236;VarType=ShV;DupType=.
ch09	10979742	SNP351897	T	C	.	PASS	END=10979742;ChrB=ch09;StartB=13964675;EndB=13964675;Parent=SYN236;VarType=ShV;DupType=.
ch09	10979755	SNP351898	C	T	.	PASS	END=10979755;ChrB=ch09;StartB=13964688;EndB=13964688;Parent=SYN236;VarType=ShV;DupType=.
ch09	10979765	SNP351899	C	T	.	PASS	END=10979765;ChrB=ch09;StartB=13964698;EndB=13964698;Parent=SYN236;VarType=ShV;DupType=.
ch09	10979768	SNP351900	T	A	.	PASS	END=10979768;ChrB=ch09;StartB=13964701;EndB=13964701;Parent=SYN236;VarType=ShV;DupType=.
ch09	10979820	SNP351901	T	A	.	PASS	END=10979820;ChrB=ch09;StartB=13964753;EndB=13964753;Parent=SYN236;VarType=ShV;DupType=.
ch09	10979822	SNP351902	G	T	.	PASS	END=10979822;ChrB=ch09;StartB=13964755;EndB=13964755;Parent=SYN236;VarType=ShV;DupType=.
ch09	10979827	SNP351903	C	T	.	PASS	END=10979827;ChrB=ch09;StartB=13964760;EndB=13964760;Parent=SYN236;VarType=ShV;DupType=.
ch09	10979832	SNP351904	G	C	.	PASS	END=10979832;ChrB=ch09;StartB=13964765;EndB=13964765;Parent=SYN236;VarType=ShV;DupType=.
ch09	10979866	SNP351905	A	C	.	PASS	END=10979866;ChrB=ch09;StartB=13964799;EndB=13964799;Parent=SYN236;VarType=ShV;DupType=.
ch09	10979903	INS351906	T	TTGCGTAACAAGGTAGAGAATAATGGAGTTATTACAAGAATGTACTAA	.	PASS	END=10979903;ChrB=ch09;StartB=13964836;EndB=13964883;Parent=SYN236;VarType=ShV;DupType=.
ch09	10979906	SNP351907	T	C	.	PASS	END=10979906;ChrB=ch09;StartB=13964886;EndB=13964886;Parent=SYN236;VarType=ShV;DupType=.
ch09	10979911	SNP351908	A	C	.	PASS	END=10979911;ChrB=ch09;StartB=13964891;EndB=13964891;Parent=SYN236;VarType=ShV;DupType=.
ch09	10979940	SNP351909	C	G	.	PASS	END=10979940;ChrB=ch09;StartB=13964920;EndB=13964920;Parent=SYN236;VarType=ShV;DupType=.
ch09	10979948	SNP351910	C	T	.	PASS	END=10979948;ChrB=ch09;StartB=13964928;EndB=13964928;Parent=SYN236;VarType=ShV;DupType=.
ch09	10979986	SNP351911	A	G	.	PASS	END=10979986;ChrB=ch09;StartB=13964966;EndB=13964966;Parent=SYN236;VarType=ShV;DupType=.
ch09	10979996	DEL351912	TTGAAACC	T	.	PASS	END=10980003;ChrB=ch09;StartB=13964976;EndB=13964976;Parent=SYN236;VarType=ShV;DupType=.
ch09	10980016	SNP351913	T	C	.	PASS	END=10980016;ChrB=ch09;StartB=13964989;EndB=13964989;Parent=SYN236;VarType=ShV;DupType=.
ch09	10980031	SNP351914	C	T	.	PASS	END=10980031;ChrB=ch09;StartB=13965004;EndB=13965004;Parent=SYN236;VarType=ShV;DupType=.
ch09	10980056	SNP351915	A	T	.	PASS	END=10980056;ChrB=ch09;StartB=13965029;EndB=13965029;Parent=SYN236;VarType=ShV;DupType=.
ch09	10980073	SNP351916	G	A	.	PASS	END=10980073;ChrB=ch09;StartB=13965046;EndB=13965046;Parent=SYN236;VarType=ShV;DupType=.
ch09	10980172	SNP351917	A	G	.	PASS	END=10980172;ChrB=ch09;StartB=13965145;EndB=13965145;Parent=SYN236;VarType=ShV;DupType=.
ch09	10980209	SNP351918	C	T	.	PASS	END=10980209;ChrB=ch09;StartB=13965182;EndB=13965182;Parent=SYN236;VarType=ShV;DupType=.
ch09	10980244	SNP351919	G	A	.	PASS	END=10980244;ChrB=ch09;StartB=13965217;EndB=13965217;Parent=SYN236;VarType=ShV;DupType=.
ch09	10980317	SNP351920	T	A	.	PASS	END=10980317;ChrB=ch09;StartB=13965290;EndB=13965290;Parent=SYN236;VarType=ShV;DupType=.
ch09	10980336	SNP351921	C	A	.	PASS	END=10980336;ChrB=ch09;StartB=13965309;EndB=13965309;Parent=SYN236;VarType=ShV;DupType=.
ch09	10980388	SNP351922	C	A	.	PASS	END=10980388;ChrB=ch09;StartB=13965361;EndB=13965361;Parent=SYN236;VarType=ShV;DupType=.
ch09	10980390	SNP351923	C	A	.	PASS	END=10980390;ChrB=ch09;StartB=13965363;EndB=13965363;Parent=SYN236;VarType=ShV;DupType=.
ch09	10980407	SNP351924	C	T	.	PASS	END=10980407;ChrB=ch09;StartB=13965380;EndB=13965380;Parent=SYN236;VarType=ShV;DupType=.
ch09	10980437	SNP351925	T	C	.	PASS	END=10980437;ChrB=ch09;StartB=13965410;EndB=13965410;Parent=SYN236;VarType=ShV;DupType=.
ch09	10980454	SNP351926	C	T	.	PASS	END=10980454;ChrB=ch09;StartB=13965427;EndB=13965427;Parent=SYN236;VarType=ShV;DupType=.
ch09	10980507	SNP351927	C	A	.	PASS	END=10980507;ChrB=ch09;StartB=13965480;EndB=13965480;Parent=SYN236;VarType=ShV;DupType=.
ch09	10980518	SNP351928	T	C	.	PASS	END=10980518;ChrB=ch09;StartB=13965491;EndB=13965491;Parent=SYN236;VarType=ShV;DupType=.
ch09	10980551	SNP351929	C	T	.	PASS	END=10980551;ChrB=ch09;StartB=13965524;EndB=13965524;Parent=SYN236;VarType=ShV;DupType=.
ch09	10980554	SNP351930	A	G	.	PASS	END=10980554;ChrB=ch09;StartB=13965527;EndB=13965527;Parent=SYN236;VarType=ShV;DupType=.
ch09	10980611	SNP351931	G	A	.	PASS	END=10980611;ChrB=ch09;StartB=13965584;EndB=13965584;Parent=SYN236;VarType=ShV;DupType=.
ch09	10980647	SNP351932	A	C	.	PASS	END=10980647;ChrB=ch09;StartB=13965620;EndB=13965620;Parent=SYN236;VarType=ShV;DupType=.
ch09	10980715	SNP351933	T	C	.	PASS	END=10980715;ChrB=ch09;StartB=13965688;EndB=13965688;Parent=SYN236;VarType=ShV;DupType=.
ch09	10980736	SNP351934	A	G	.	PASS	END=10980736;ChrB=ch09;StartB=13965709;EndB=13965709;Parent=SYN236;VarType=ShV;DupType=.
ch09	10980756	SNP351935	T	A	.	PASS	END=10980756;ChrB=ch09;StartB=13965729;EndB=13965729;Parent=SYN236;VarType=ShV;DupType=.
ch09	10980764	SNP351936	T	C	.	PASS	END=10980764;ChrB=ch09;StartB=13965737;EndB=13965737;Parent=SYN236;VarType=ShV;DupType=.
ch09	10980767	SNP351937	T	A	.	PASS	END=10980767;ChrB=ch09;StartB=13965740;EndB=13965740;Parent=SYN236;VarType=ShV;DupType=.
ch09	10980769	INS351938	A	AC	.	PASS	END=10980769;ChrB=ch09;StartB=13965742;EndB=13965743;Parent=SYN236;VarType=ShV;DupType=.
ch09	10980774	SNP351939	C	A	.	PASS	END=10980774;ChrB=ch09;StartB=13965748;EndB=13965748;Parent=SYN236;VarType=ShV;DupType=.
ch09	10980802	DEL351940	TC	T	.	PASS	END=10980803;ChrB=ch09;StartB=13965776;EndB=13965776;Parent=SYN236;VarType=ShV;DupType=.
ch09	10980860	SNP351941	C	A	.	PASS	END=10980860;ChrB=ch09;StartB=13965833;EndB=13965833;Parent=SYN236;VarType=ShV;DupType=.
ch09	10980880	SNP351942	T	C	.	PASS	END=10980880;ChrB=ch09;StartB=13965853;EndB=13965853;Parent=SYN236;VarType=ShV;DupType=.
ch09	10980893	SNP351943	T	G	.	PASS	END=10980893;ChrB=ch09;StartB=13965866;EndB=13965866;Parent=SYN236;VarType=ShV;DupType=.
ch09	10980901	SNP351944	G	T	.	PASS	END=10980901;ChrB=ch09;StartB=13965874;EndB=13965874;Parent=SYN236;VarType=ShV;DupType=.
ch09	10980975	SNP351945	C	A	.	PASS	END=10980975;ChrB=ch09;StartB=13965948;EndB=13965948;Parent=SYN236;VarType=ShV;DupType=.
ch09	10980984	SNP351946	A	G	.	PASS	END=10980984;ChrB=ch09;StartB=13965957;EndB=13965957;Parent=SYN236;VarType=ShV;DupType=.
ch09	10981035	SNP351947	T	C	.	PASS	END=10981035;ChrB=ch09;StartB=13966008;EndB=13966008;Parent=SYN236;VarType=ShV;DupType=.
ch09	10981043	SNP351948	T	A	.	PASS	END=10981043;ChrB=ch09;StartB=13966016;EndB=13966016;Parent=SYN236;VarType=ShV;DupType=.
ch09	10981171	SNP351949	T	A	.	PASS	END=10981171;ChrB=ch09;StartB=13966144;EndB=13966144;Parent=SYN236;VarType=ShV;DupType=.
ch09	10981176	SNP351950	A	G	.	PASS	END=10981176;ChrB=ch09;StartB=13966149;EndB=13966149;Parent=SYN236;VarType=ShV;DupType=.
ch09	10981225	SNP351951	G	T	.	PASS	END=10981225;ChrB=ch09;StartB=13966198;EndB=13966198;Parent=SYN236;VarType=ShV;DupType=.
ch09	10981232	SNP351952	C	G	.	PASS	END=10981232;ChrB=ch09;StartB=13966205;EndB=13966205;Parent=SYN236;VarType=ShV;DupType=.
ch09	10981245	SNP351953	T	G	.	PASS	END=10981245;ChrB=ch09;StartB=13966218;EndB=13966218;Parent=SYN236;VarType=ShV;DupType=.
ch09	10981358	SNP351954	A	T	.	PASS	END=10981358;ChrB=ch09;StartB=13966331;EndB=13966331;Parent=SYN236;VarType=ShV;DupType=.
ch09	10981379	DEL351955	ATG	A	.	PASS	END=10981381;ChrB=ch09;StartB=13966352;EndB=13966352;Parent=SYN236;VarType=ShV;DupType=.
ch09	10981436	INS351956	A	ATATTCC	.	PASS	END=10981436;ChrB=ch09;StartB=13966407;EndB=13966413;Parent=SYN236;VarType=ShV;DupType=.
ch09	10981474	SNP351957	G	C	.	PASS	END=10981474;ChrB=ch09;StartB=13966451;EndB=13966451;Parent=SYN236;VarType=ShV;DupType=.
ch09	10981478	SNP351958	T	A	.	PASS	END=10981478;ChrB=ch09;StartB=13966455;EndB=13966455;Parent=SYN236;VarType=ShV;DupType=.
ch09	10981487	SNP351959	C	A	.	PASS	END=10981487;ChrB=ch09;StartB=13966464;EndB=13966464;Parent=SYN236;VarType=ShV;DupType=.
ch09	10981550	SNP351960	T	C	.	PASS	END=10981550;ChrB=ch09;StartB=13966527;EndB=13966527;Parent=SYN236;VarType=ShV;DupType=.
ch09	10981555	SNP351961	A	G	.	PASS	END=10981555;ChrB=ch09;StartB=13966532;EndB=13966532;Parent=SYN236;VarType=ShV;DupType=.
ch09	10981568	SNP351962	T	C	.	PASS	END=10981568;ChrB=ch09;StartB=13966545;EndB=13966545;Parent=SYN236;VarType=ShV;DupType=.
ch09	10981588	SNP351963	G	A	.	PASS	END=10981588;ChrB=ch09;StartB=13966565;EndB=13966565;Parent=SYN236;VarType=ShV;DupType=.
ch09	10981613	SNP351964	T	G	.	PASS	END=10981613;ChrB=ch09;StartB=13966590;EndB=13966590;Parent=SYN236;VarType=ShV;DupType=.
ch09	10981632	SNP351965	C	T	.	PASS	END=10981632;ChrB=ch09;StartB=13966609;EndB=13966609;Parent=SYN236;VarType=ShV;DupType=.
ch09	10981714	SNP351966	G	A	.	PASS	END=10981714;ChrB=ch09;StartB=13966691;EndB=13966691;Parent=SYN236;VarType=ShV;DupType=.
ch09	10981746	SNP351967	A	G	.	PASS	END=10981746;ChrB=ch09;StartB=13966723;EndB=13966723;Parent=SYN236;VarType=ShV;DupType=.
ch09	10981748	SNP351968	C	T	.	PASS	END=10981748;ChrB=ch09;StartB=13966725;EndB=13966725;Parent=SYN236;VarType=ShV;DupType=.
ch09	10981758	SNP351969	T	C	.	PASS	END=10981758;ChrB=ch09;StartB=13966735;EndB=13966735;Parent=SYN236;VarType=ShV;DupType=.
ch09	10981795	SNP351970	A	G	.	PASS	END=10981795;ChrB=ch09;StartB=13966772;EndB=13966772;Parent=SYN236;VarType=ShV;DupType=.
ch09	10981800	SNP351971	C	T	.	PASS	END=10981800;ChrB=ch09;StartB=13966777;EndB=13966777;Parent=SYN236;VarType=ShV;DupType=.
ch09	10981817	SNP351972	T	A	.	PASS	END=10981817;ChrB=ch09;StartB=13966794;EndB=13966794;Parent=SYN236;VarType=ShV;DupType=.
ch09	10981819	SNP351973	T	G	.	PASS	END=10981819;ChrB=ch09;StartB=13966796;EndB=13966796;Parent=SYN236;VarType=ShV;DupType=.
ch09	10981838	SNP351974	T	C	.	PASS	END=10981838;ChrB=ch09;StartB=13966815;EndB=13966815;Parent=SYN236;VarType=ShV;DupType=.
ch09	10981842	SNP351975	T	G	.	PASS	END=10981842;ChrB=ch09;StartB=13966819;EndB=13966819;Parent=SYN236;VarType=ShV;DupType=.
ch09	10981843	SNP351976	C	A	.	PASS	END=10981843;ChrB=ch09;StartB=13966820;EndB=13966820;Parent=SYN236;VarType=ShV;DupType=.
ch09	10981846	SNP351977	C	A	.	PASS	END=10981846;ChrB=ch09;StartB=13966823;EndB=13966823;Parent=SYN236;VarType=ShV;DupType=.
ch09	10981850	SNP351978	T	C	.	PASS	END=10981850;ChrB=ch09;StartB=13966827;EndB=13966827;Parent=SYN236;VarType=ShV;DupType=.
ch09	10981880	SNP351979	T	G	.	PASS	END=10981880;ChrB=ch09;StartB=13966857;EndB=13966857;Parent=SYN236;VarType=ShV;DupType=.
ch09	10981895	SNP351980	A	C	.	PASS	END=10981895;ChrB=ch09;StartB=13966872;EndB=13966872;Parent=SYN236;VarType=ShV;DupType=.
ch09	10981910	INS351981	G	GA	.	PASS	END=10981910;ChrB=ch09;StartB=13966887;EndB=13966888;Parent=SYN236;VarType=ShV;DupType=.
ch09	10981917	SNP351982	T	G	.	PASS	END=10981917;ChrB=ch09;StartB=13966895;EndB=13966895;Parent=SYN236;VarType=ShV;DupType=.
ch09	10981922	SNP351983	C	A	.	PASS	END=10981922;ChrB=ch09;StartB=13966900;EndB=13966900;Parent=SYN236;VarType=ShV;DupType=.
ch09	10981942	INS351984	T	TC	.	PASS	END=10981942;ChrB=ch09;StartB=13966920;EndB=13966921;Parent=SYN236;VarType=ShV;DupType=.
ch09	10981960	SNP351985	T	C	.	PASS	END=10981960;ChrB=ch09;StartB=13966939;EndB=13966939;Parent=SYN236;VarType=ShV;DupType=.
ch09	10981965	SNP351986	T	A	.	PASS	END=10981965;ChrB=ch09;StartB=13966944;EndB=13966944;Parent=SYN236;VarType=ShV;DupType=.
ch09	10981966	SNP351987	C	A	.	PASS	END=10981966;ChrB=ch09;StartB=13966945;EndB=13966945;Parent=SYN236;VarType=ShV;DupType=.
ch09	10982005	SNP351988	C	A	.	PASS	END=10982005;ChrB=ch09;StartB=13966984;EndB=13966984;Parent=SYN236;VarType=ShV;DupType=.
ch09	10982112	SNP351989	C	T	.	PASS	END=10982112;ChrB=ch09;StartB=13967091;EndB=13967091;Parent=SYN236;VarType=ShV;DupType=.
ch09	10982152	SNP351990	C	T	.	PASS	END=10982152;ChrB=ch09;StartB=13967131;EndB=13967131;Parent=SYN236;VarType=ShV;DupType=.
ch09	10982169	SNP351991	T	C	.	PASS	END=10982169;ChrB=ch09;StartB=13967148;EndB=13967148;Parent=SYN236;VarType=ShV;DupType=.
ch09	10982209	SNP351992	T	G	.	PASS	END=10982209;ChrB=ch09;StartB=13967188;EndB=13967188;Parent=SYN236;VarType=ShV;DupType=.
ch09	10982222	SNP351993	T	G	.	PASS	END=10982222;ChrB=ch09;StartB=13967201;EndB=13967201;Parent=SYN236;VarType=ShV;DupType=.
ch09	10982268	SNP351994	T	A	.	PASS	END=10982268;ChrB=ch09;StartB=13967247;EndB=13967247;Parent=SYN236;VarType=ShV;DupType=.
ch09	10982277	SNP351995	G	T	.	PASS	END=10982277;ChrB=ch09;StartB=13967256;EndB=13967256;Parent=SYN236;VarType=ShV;DupType=.
ch09	10982335	SNP351996	A	C	.	PASS	END=10982335;ChrB=ch09;StartB=13967314;EndB=13967314;Parent=SYN236;VarType=ShV;DupType=.
ch09	10982345	SNP351997	A	G	.	PASS	END=10982345;ChrB=ch09;StartB=13967324;EndB=13967324;Parent=SYN236;VarType=ShV;DupType=.
ch09	10982377	SNP351998	T	G	.	PASS	END=10982377;ChrB=ch09;StartB=13967356;EndB=13967356;Parent=SYN236;VarType=ShV;DupType=.
ch09	10982382	SNP351999	T	C	.	PASS	END=10982382;ChrB=ch09;StartB=13967361;EndB=13967361;Parent=SYN236;VarType=ShV;DupType=.
ch09	10982393	SNP352000	A	C	.	PASS	END=10982393;ChrB=ch09;StartB=13967372;EndB=13967372;Parent=SYN236;VarType=ShV;DupType=.
ch09	10982421	SNP352001	C	A	.	PASS	END=10982421;ChrB=ch09;StartB=13967400;EndB=13967400;Parent=SYN236;VarType=ShV;DupType=.
ch09	10982433	DEL352002	AAGTTCTCC	A	.	PASS	END=10982441;ChrB=ch09;StartB=13967412;EndB=13967412;Parent=SYN236;VarType=ShV;DupType=.
ch09	10982463	SNP352003	T	G	.	PASS	END=10982463;ChrB=ch09;StartB=13967434;EndB=13967434;Parent=SYN236;VarType=ShV;DupType=.
ch09	10982506	SNP352004	A	T	.	PASS	END=10982506;ChrB=ch09;StartB=13967477;EndB=13967477;Parent=SYN236;VarType=ShV;DupType=.
ch09	10982512	SNP352005	A	T	.	PASS	END=10982512;ChrB=ch09;StartB=13967483;EndB=13967483;Parent=SYN236;VarType=ShV;DupType=.
ch09	10982529	SNP352006	T	C	.	PASS	END=10982529;ChrB=ch09;StartB=13967500;EndB=13967500;Parent=SYN236;VarType=ShV;DupType=.
ch09	10982576	SNP352007	T	C	.	PASS	END=10982576;ChrB=ch09;StartB=13967547;EndB=13967547;Parent=SYN236;VarType=ShV;DupType=.
ch09	10982615	SNP352008	T	C	.	PASS	END=10982615;ChrB=ch09;StartB=13967586;EndB=13967586;Parent=SYN236;VarType=ShV;DupType=.
ch09	10982644	SNP352009	A	G	.	PASS	END=10982644;ChrB=ch09;StartB=13967615;EndB=13967615;Parent=SYN236;VarType=ShV;DupType=.
ch09	10982650	SNP352010	C	T	.	PASS	END=10982650;ChrB=ch09;StartB=13967621;EndB=13967621;Parent=SYN236;VarType=ShV;DupType=.
ch09	10982675	SNP352011	G	T	.	PASS	END=10982675;ChrB=ch09;StartB=13967646;EndB=13967646;Parent=SYN236;VarType=ShV;DupType=.
ch09	10982681	SNP352012	G	A	.	PASS	END=10982681;ChrB=ch09;StartB=13967652;EndB=13967652;Parent=SYN236;VarType=ShV;DupType=.
ch09	10982700	SNP352013	T	C	.	PASS	END=10982700;ChrB=ch09;StartB=13967671;EndB=13967671;Parent=SYN236;VarType=ShV;DupType=.
ch09	10982733	SNP352014	A	T	.	PASS	END=10982733;ChrB=ch09;StartB=13967704;EndB=13967704;Parent=SYN236;VarType=ShV;DupType=.
ch09	10982735	SNP352015	A	C	.	PASS	END=10982735;ChrB=ch09;StartB=13967706;EndB=13967706;Parent=SYN236;VarType=ShV;DupType=.
ch09	10982740	SNP352016	T	G	.	PASS	END=10982740;ChrB=ch09;StartB=13967711;EndB=13967711;Parent=SYN236;VarType=ShV;DupType=.
ch09	10982757	SNP352017	T	G	.	PASS	END=10982757;ChrB=ch09;StartB=13967728;EndB=13967728;Parent=SYN236;VarType=ShV;DupType=.
ch09	10982763	SNP352018	T	C	.	PASS	END=10982763;ChrB=ch09;StartB=13967734;EndB=13967734;Parent=SYN236;VarType=ShV;DupType=.
ch09	10982817	SNP352019	A	G	.	PASS	END=10982817;ChrB=ch09;StartB=13967788;EndB=13967788;Parent=SYN236;VarType=ShV;DupType=.
ch09	10982834	SNP352020	T	G	.	PASS	END=10982834;ChrB=ch09;StartB=13967805;EndB=13967805;Parent=SYN236;VarType=ShV;DupType=.
ch09	10982858	SNP352021	G	A	.	PASS	END=10982858;ChrB=ch09;StartB=13967829;EndB=13967829;Parent=SYN236;VarType=ShV;DupType=.
ch09	10982913	HDR810	N	<HDR>	.	PASS	END=11014750;ChrB=ch09;StartB=13967884;EndB=13999772;Parent=SYN236;VarType=ShV;DupType=.
ch09	11014751	SYNAL970	N	<SYNAL>	.	PASS	END=11016351;ChrB=ch09;StartB=13999773;EndB=14001374;Parent=SYN236;VarType=.;DupType=.
ch09	11014789	SNP352022	T	C	.	PASS	END=11014789;ChrB=ch09;StartB=13999811;EndB=13999811;Parent=SYN236;VarType=ShV;DupType=.
ch09	11014795	SNP352023	C	A	.	PASS	END=11014795;ChrB=ch09;StartB=13999817;EndB=13999817;Parent=SYN236;VarType=ShV;DupType=.
ch09	11014806	SNP352024	G	C	.	PASS	END=11014806;ChrB=ch09;StartB=13999828;EndB=13999828;Parent=SYN236;VarType=ShV;DupType=.
ch09	11014846	SNP352025	A	T	.	PASS	END=11014846;ChrB=ch09;StartB=13999868;EndB=13999868;Parent=SYN236;VarType=ShV;DupType=.
ch09	11014853	SNP352026	T	C	.	PASS	END=11014853;ChrB=ch09;StartB=13999875;EndB=13999875;Parent=SYN236;VarType=ShV;DupType=.
ch09	11014867	SNP352027	A	C	.	PASS	END=11014867;ChrB=ch09;StartB=13999889;EndB=13999889;Parent=SYN236;VarType=ShV;DupType=.
ch09	11014879	SNP352028	A	G	.	PASS	END=11014879;ChrB=ch09;StartB=13999901;EndB=13999901;Parent=SYN236;VarType=ShV;DupType=.
ch09	11014901	SNP352029	T	C	.	PASS	END=11014901;ChrB=ch09;StartB=13999923;EndB=13999923;Parent=SYN236;VarType=ShV;DupType=.
ch09	11014920	SNP352030	T	A	.	PASS	END=11014920;ChrB=ch09;StartB=13999942;EndB=13999942;Parent=SYN236;VarType=ShV;DupType=.
ch09	11014936	SNP352031	G	T	.	PASS	END=11014936;ChrB=ch09;StartB=13999958;EndB=13999958;Parent=SYN236;VarType=ShV;DupType=.
ch09	11015021	SNP352032	C	T	.	PASS	END=11015021;ChrB=ch09;StartB=14000043;EndB=14000043;Parent=SYN236;VarType=ShV;DupType=.
ch09	11015115	SNP352033	A	G	.	PASS	END=11015115;ChrB=ch09;StartB=14000137;EndB=14000137;Parent=SYN236;VarType=ShV;DupType=.
ch09	11015269	SNP352034	T	A	.	PASS	END=11015269;ChrB=ch09;StartB=14000291;EndB=14000291;Parent=SYN236;VarType=ShV;DupType=.
ch09	11015290	SNP352035	C	T	.	PASS	END=11015290;ChrB=ch09;StartB=14000312;EndB=14000312;Parent=SYN236;VarType=ShV;DupType=.
ch09	11015356	SNP352036	G	A	.	PASS	END=11015356;ChrB=ch09;StartB=14000378;EndB=14000378;Parent=SYN236;VarType=ShV;DupType=.
ch09	11015395	DEL352037	AATTTATT	A	.	PASS	END=11015402;ChrB=ch09;StartB=14000417;EndB=14000417;Parent=SYN236;VarType=ShV;DupType=.
ch09	11015409	INS352038	T	TAAAAAA	.	PASS	END=11015409;ChrB=ch09;StartB=14000424;EndB=14000430;Parent=SYN236;VarType=ShV;DupType=.
ch09	11015678	SNP352039	A	G	.	PASS	END=11015678;ChrB=ch09;StartB=14000699;EndB=14000699;Parent=SYN236;VarType=ShV;DupType=.
ch09	11015718	SNP352040	T	A	.	PASS	END=11015718;ChrB=ch09;StartB=14000739;EndB=14000739;Parent=SYN236;VarType=ShV;DupType=.
ch09	11015768	SNP352041	C	T	.	PASS	END=11015768;ChrB=ch09;StartB=14000789;EndB=14000789;Parent=SYN236;VarType=ShV;DupType=.
ch09	11015829	SNP352042	T	A	.	PASS	END=11015829;ChrB=ch09;StartB=14000850;EndB=14000850;Parent=SYN236;VarType=ShV;DupType=.
ch09	11015889	INS352043	A	AT	.	PASS	END=11015889;ChrB=ch09;StartB=14000910;EndB=14000911;Parent=SYN236;VarType=ShV;DupType=.
ch09	11015898	INS352044	C	CT	.	PASS	END=11015898;ChrB=ch09;StartB=14000920;EndB=14000921;Parent=SYN236;VarType=ShV;DupType=.
ch09	11015918	SNP352045	C	T	.	PASS	END=11015918;ChrB=ch09;StartB=14000941;EndB=14000941;Parent=SYN236;VarType=ShV;DupType=.
ch09	11016027	SNP352046	T	A	.	PASS	END=11016027;ChrB=ch09;StartB=14001050;EndB=14001050;Parent=SYN236;VarType=ShV;DupType=.
ch09	11016044	SNP352047	C	T	.	PASS	END=11016044;ChrB=ch09;StartB=14001067;EndB=14001067;Parent=SYN236;VarType=ShV;DupType=.
ch09	11016047	SNP352048	A	G	.	PASS	END=11016047;ChrB=ch09;StartB=14001070;EndB=14001070;Parent=SYN236;VarType=ShV;DupType=.
ch09	11016055	SNP352049	G	C	.	PASS	END=11016055;ChrB=ch09;StartB=14001078;EndB=14001078;Parent=SYN236;VarType=ShV;DupType=.
ch09	11016060	SNP352050	C	G	.	PASS	END=11016060;ChrB=ch09;StartB=14001083;EndB=14001083;Parent=SYN236;VarType=ShV;DupType=.
ch09	11016062	SNP352051	G	A	.	PASS	END=11016062;ChrB=ch09;StartB=14001085;EndB=14001085;Parent=SYN236;VarType=ShV;DupType=.
ch09	11016091	SNP352052	C	T	.	PASS	END=11016091;ChrB=ch09;StartB=14001114;EndB=14001114;Parent=SYN236;VarType=ShV;DupType=.
ch09	11016108	SNP352053	T	A	.	PASS	END=11016108;ChrB=ch09;StartB=14001131;EndB=14001131;Parent=SYN236;VarType=ShV;DupType=.
ch09	11016150	SNP352054	T	C	.	PASS	END=11016150;ChrB=ch09;StartB=14001173;EndB=14001173;Parent=SYN236;VarType=ShV;DupType=.
ch09	11016160	SNP352055	T	C	.	PASS	END=11016160;ChrB=ch09;StartB=14001183;EndB=14001183;Parent=SYN236;VarType=ShV;DupType=.
ch09	11016176	SNP352056	C	T	.	PASS	END=11016176;ChrB=ch09;StartB=14001199;EndB=14001199;Parent=SYN236;VarType=ShV;DupType=.
ch09	11016192	SNP352057	C	G	.	PASS	END=11016192;ChrB=ch09;StartB=14001215;EndB=14001215;Parent=SYN236;VarType=ShV;DupType=.
ch09	11016220	SNP352058	A	T	.	PASS	END=11016220;ChrB=ch09;StartB=14001243;EndB=14001243;Parent=SYN236;VarType=ShV;DupType=.
ch09	11016250	SNP352059	A	T	.	PASS	END=11016250;ChrB=ch09;StartB=14001273;EndB=14001273;Parent=SYN236;VarType=ShV;DupType=.
ch09	11016261	SNP352060	C	T	.	PASS	END=11016261;ChrB=ch09;StartB=14001284;EndB=14001284;Parent=SYN236;VarType=ShV;DupType=.
ch09	11016321	SNP352061	C	G	.	PASS	END=11016321;ChrB=ch09;StartB=14001344;EndB=14001344;Parent=SYN236;VarType=ShV;DupType=.
ch09	11016352	HDR811	N	<HDR>	.	PASS	END=11016443;ChrB=ch09;StartB=14001375;EndB=14001476;Parent=SYN236;VarType=ShV;DupType=.
ch09	11016444	SYNAL971	N	<SYNAL>	.	PASS	END=11018789;ChrB=ch09;StartB=14001477;EndB=14003816;Parent=SYN236;VarType=.;DupType=.
ch09	11016469	SNP352062	T	C	.	PASS	END=11016469;ChrB=ch09;StartB=14001502;EndB=14001502;Parent=SYN236;VarType=ShV;DupType=.
ch09	11016494	SNP352063	A	G	.	PASS	END=11016494;ChrB=ch09;StartB=14001527;EndB=14001527;Parent=SYN236;VarType=ShV;DupType=.
ch09	11016508	SNP352064	G	A	.	PASS	END=11016508;ChrB=ch09;StartB=14001541;EndB=14001541;Parent=SYN236;VarType=ShV;DupType=.
ch09	11016515	SNP352065	A	G	.	PASS	END=11016515;ChrB=ch09;StartB=14001548;EndB=14001548;Parent=SYN236;VarType=ShV;DupType=.
ch09	11016520	DEL352066	AC	A	.	PASS	END=11016521;ChrB=ch09;StartB=14001553;EndB=14001553;Parent=SYN236;VarType=ShV;DupType=.
ch09	11016527	SNP352067	T	G	.	PASS	END=11016527;ChrB=ch09;StartB=14001559;EndB=14001559;Parent=SYN236;VarType=ShV;DupType=.
ch09	11016537	SNP352068	A	T	.	PASS	END=11016537;ChrB=ch09;StartB=14001569;EndB=14001569;Parent=SYN236;VarType=ShV;DupType=.
ch09	11016588	SNP352069	A	G	.	PASS	END=11016588;ChrB=ch09;StartB=14001620;EndB=14001620;Parent=SYN236;VarType=ShV;DupType=.
ch09	11016606	SNP352070	T	C	.	PASS	END=11016606;ChrB=ch09;StartB=14001638;EndB=14001638;Parent=SYN236;VarType=ShV;DupType=.
ch09	11016643	DEL352071	AC	A	.	PASS	END=11016644;ChrB=ch09;StartB=14001675;EndB=14001675;Parent=SYN236;VarType=ShV;DupType=.
ch09	11016645	SNP352072	C	G	.	PASS	END=11016645;ChrB=ch09;StartB=14001676;EndB=14001676;Parent=SYN236;VarType=ShV;DupType=.
ch09	11016646	SNP352073	T	G	.	PASS	END=11016646;ChrB=ch09;StartB=14001677;EndB=14001677;Parent=SYN236;VarType=ShV;DupType=.
ch09	11016661	SNP352074	T	A	.	PASS	END=11016661;ChrB=ch09;StartB=14001692;EndB=14001692;Parent=SYN236;VarType=ShV;DupType=.
ch09	11016706	INS352075	A	AT	.	PASS	END=11016706;ChrB=ch09;StartB=14001737;EndB=14001738;Parent=SYN236;VarType=ShV;DupType=.
ch09	11016753	SNP352076	A	T	.	PASS	END=11016753;ChrB=ch09;StartB=14001785;EndB=14001785;Parent=SYN236;VarType=ShV;DupType=.
ch09	11016807	SNP352077	A	G	.	PASS	END=11016807;ChrB=ch09;StartB=14001839;EndB=14001839;Parent=SYN236;VarType=ShV;DupType=.
ch09	11016816	SNP352078	T	C	.	PASS	END=11016816;ChrB=ch09;StartB=14001848;EndB=14001848;Parent=SYN236;VarType=ShV;DupType=.
ch09	11016822	SNP352079	T	C	.	PASS	END=11016822;ChrB=ch09;StartB=14001854;EndB=14001854;Parent=SYN236;VarType=ShV;DupType=.
ch09	11016904	SNP352080	T	C	.	PASS	END=11016904;ChrB=ch09;StartB=14001936;EndB=14001936;Parent=SYN236;VarType=ShV;DupType=.
ch09	11016941	SNP352081	A	G	.	PASS	END=11016941;ChrB=ch09;StartB=14001973;EndB=14001973;Parent=SYN236;VarType=ShV;DupType=.
ch09	11016964	SNP352082	G	T	.	PASS	END=11016964;ChrB=ch09;StartB=14001996;EndB=14001996;Parent=SYN236;VarType=ShV;DupType=.
ch09	11016989	SNP352083	A	G	.	PASS	END=11016989;ChrB=ch09;StartB=14002021;EndB=14002021;Parent=SYN236;VarType=ShV;DupType=.
ch09	11017033	SNP352084	C	T	.	PASS	END=11017033;ChrB=ch09;StartB=14002065;EndB=14002065;Parent=SYN236;VarType=ShV;DupType=.
ch09	11017087	SNP352085	A	G	.	PASS	END=11017087;ChrB=ch09;StartB=14002119;EndB=14002119;Parent=SYN236;VarType=ShV;DupType=.
ch09	11017107	SNP352086	C	G	.	PASS	END=11017107;ChrB=ch09;StartB=14002139;EndB=14002139;Parent=SYN236;VarType=ShV;DupType=.
ch09	11017124	SNP352087	T	C	.	PASS	END=11017124;ChrB=ch09;StartB=14002156;EndB=14002156;Parent=SYN236;VarType=ShV;DupType=.
ch09	11017134	SNP352088	T	C	.	PASS	END=11017134;ChrB=ch09;StartB=14002166;EndB=14002166;Parent=SYN236;VarType=ShV;DupType=.
ch09	11017157	SNP352089	A	G	.	PASS	END=11017157;ChrB=ch09;StartB=14002189;EndB=14002189;Parent=SYN236;VarType=ShV;DupType=.
ch09	11017183	SNP352090	G	A	.	PASS	END=11017183;ChrB=ch09;StartB=14002215;EndB=14002215;Parent=SYN236;VarType=ShV;DupType=.
ch09	11017189	SNP352091	G	A	.	PASS	END=11017189;ChrB=ch09;StartB=14002221;EndB=14002221;Parent=SYN236;VarType=ShV;DupType=.
ch09	11017201	SNP352092	A	C	.	PASS	END=11017201;ChrB=ch09;StartB=14002233;EndB=14002233;Parent=SYN236;VarType=ShV;DupType=.
ch09	11017202	SNP352093	C	T	.	PASS	END=11017202;ChrB=ch09;StartB=14002234;EndB=14002234;Parent=SYN236;VarType=ShV;DupType=.
ch09	11017219	DEL352094	GA	G	.	PASS	END=11017220;ChrB=ch09;StartB=14002251;EndB=14002251;Parent=SYN236;VarType=ShV;DupType=.
ch09	11017228	SNP352095	A	C	.	PASS	END=11017228;ChrB=ch09;StartB=14002259;EndB=14002259;Parent=SYN236;VarType=ShV;DupType=.
ch09	11017247	SNP352096	C	T	.	PASS	END=11017247;ChrB=ch09;StartB=14002278;EndB=14002278;Parent=SYN236;VarType=ShV;DupType=.
ch09	11017257	SNP352097	A	T	.	PASS	END=11017257;ChrB=ch09;StartB=14002288;EndB=14002288;Parent=SYN236;VarType=ShV;DupType=.
ch09	11017287	SNP352098	A	T	.	PASS	END=11017287;ChrB=ch09;StartB=14002318;EndB=14002318;Parent=SYN236;VarType=ShV;DupType=.
ch09	11017302	SNP352099	G	A	.	PASS	END=11017302;ChrB=ch09;StartB=14002333;EndB=14002333;Parent=SYN236;VarType=ShV;DupType=.
ch09	11017376	DEL352100	TCGTAA	T	.	PASS	END=11017381;ChrB=ch09;StartB=14002407;EndB=14002407;Parent=SYN236;VarType=ShV;DupType=.
ch09	11017414	SNP352101	G	A	.	PASS	END=11017414;ChrB=ch09;StartB=14002440;EndB=14002440;Parent=SYN236;VarType=ShV;DupType=.
ch09	11017432	SNP352102	C	T	.	PASS	END=11017432;ChrB=ch09;StartB=14002458;EndB=14002458;Parent=SYN236;VarType=ShV;DupType=.
ch09	11017445	SNP352103	A	G	.	PASS	END=11017445;ChrB=ch09;StartB=14002471;EndB=14002471;Parent=SYN236;VarType=ShV;DupType=.
ch09	11017492	SNP352104	G	A	.	PASS	END=11017492;ChrB=ch09;StartB=14002518;EndB=14002518;Parent=SYN236;VarType=ShV;DupType=.
ch09	11017495	SNP352105	C	A	.	PASS	END=11017495;ChrB=ch09;StartB=14002521;EndB=14002521;Parent=SYN236;VarType=ShV;DupType=.
ch09	11017496	SNP352106	A	T	.	PASS	END=11017496;ChrB=ch09;StartB=14002522;EndB=14002522;Parent=SYN236;VarType=ShV;DupType=.
ch09	11017522	SNP352107	A	T	.	PASS	END=11017522;ChrB=ch09;StartB=14002548;EndB=14002548;Parent=SYN236;VarType=ShV;DupType=.
ch09	11017536	SNP352108	G	A	.	PASS	END=11017536;ChrB=ch09;StartB=14002562;EndB=14002562;Parent=SYN236;VarType=ShV;DupType=.
ch09	11017538	SNP352109	G	A	.	PASS	END=11017538;ChrB=ch09;StartB=14002564;EndB=14002564;Parent=SYN236;VarType=ShV;DupType=.
ch09	11017543	SNP352110	G	A	.	PASS	END=11017543;ChrB=ch09;StartB=14002569;EndB=14002569;Parent=SYN236;VarType=ShV;DupType=.
ch09	11017549	SNP352111	A	G	.	PASS	END=11017549;ChrB=ch09;StartB=14002575;EndB=14002575;Parent=SYN236;VarType=ShV;DupType=.
ch09	11017567	SNP352112	A	G	.	PASS	END=11017567;ChrB=ch09;StartB=14002593;EndB=14002593;Parent=SYN236;VarType=ShV;DupType=.
ch09	11017619	SNP352113	G	A	.	PASS	END=11017619;ChrB=ch09;StartB=14002645;EndB=14002645;Parent=SYN236;VarType=ShV;DupType=.
ch09	11017656	SNP352114	G	A	.	PASS	END=11017656;ChrB=ch09;StartB=14002682;EndB=14002682;Parent=SYN236;VarType=ShV;DupType=.
ch09	11017660	SNP352115	G	C	.	PASS	END=11017660;ChrB=ch09;StartB=14002686;EndB=14002686;Parent=SYN236;VarType=ShV;DupType=.
ch09	11017661	SNP352116	A	G	.	PASS	END=11017661;ChrB=ch09;StartB=14002687;EndB=14002687;Parent=SYN236;VarType=ShV;DupType=.
ch09	11017664	SNP352117	A	T	.	PASS	END=11017664;ChrB=ch09;StartB=14002690;EndB=14002690;Parent=SYN236;VarType=ShV;DupType=.
ch09	11017679	SNP352118	G	A	.	PASS	END=11017679;ChrB=ch09;StartB=14002705;EndB=14002705;Parent=SYN236;VarType=ShV;DupType=.
ch09	11017710	SNP352119	T	A	.	PASS	END=11017710;ChrB=ch09;StartB=14002736;EndB=14002736;Parent=SYN236;VarType=ShV;DupType=.
ch09	11017732	INS352120	A	AGT	.	PASS	END=11017732;ChrB=ch09;StartB=14002758;EndB=14002760;Parent=SYN236;VarType=ShV;DupType=.
ch09	11017746	SNP352121	A	T	.	PASS	END=11017746;ChrB=ch09;StartB=14002774;EndB=14002774;Parent=SYN236;VarType=ShV;DupType=.
ch09	11017756	SNP352122	A	G	.	PASS	END=11017756;ChrB=ch09;StartB=14002784;EndB=14002784;Parent=SYN236;VarType=ShV;DupType=.
ch09	11017782	SNP352123	A	T	.	PASS	END=11017782;ChrB=ch09;StartB=14002810;EndB=14002810;Parent=SYN236;VarType=ShV;DupType=.
ch09	11017875	SNP352124	A	G	.	PASS	END=11017875;ChrB=ch09;StartB=14002903;EndB=14002903;Parent=SYN236;VarType=ShV;DupType=.
ch09	11017953	INS352125	A	AC	.	PASS	END=11017953;ChrB=ch09;StartB=14002981;EndB=14002982;Parent=SYN236;VarType=ShV;DupType=.
ch09	11017972	SNP352126	C	A	.	PASS	END=11017972;ChrB=ch09;StartB=14003001;EndB=14003001;Parent=SYN236;VarType=ShV;DupType=.
ch09	11018005	SNP352127	T	G	.	PASS	END=11018005;ChrB=ch09;StartB=14003034;EndB=14003034;Parent=SYN236;VarType=ShV;DupType=.
ch09	11018174	SNP352128	C	T	.	PASS	END=11018174;ChrB=ch09;StartB=14003203;EndB=14003203;Parent=SYN236;VarType=ShV;DupType=.
ch09	11018176	SNP352129	A	G	.	PASS	END=11018176;ChrB=ch09;StartB=14003205;EndB=14003205;Parent=SYN236;VarType=ShV;DupType=.
ch09	11018195	DEL352130	CG	C	.	PASS	END=11018196;ChrB=ch09;StartB=14003224;EndB=14003224;Parent=SYN236;VarType=ShV;DupType=.
ch09	11018199	SNP352131	T	A	.	PASS	END=11018199;ChrB=ch09;StartB=14003227;EndB=14003227;Parent=SYN236;VarType=ShV;DupType=.
ch09	11018206	SNP352132	T	A	.	PASS	END=11018206;ChrB=ch09;StartB=14003234;EndB=14003234;Parent=SYN236;VarType=ShV;DupType=.
ch09	11018210	SNP352133	C	T	.	PASS	END=11018210;ChrB=ch09;StartB=14003238;EndB=14003238;Parent=SYN236;VarType=ShV;DupType=.
ch09	11018217	SNP352134	A	G	.	PASS	END=11018217;ChrB=ch09;StartB=14003245;EndB=14003245;Parent=SYN236;VarType=ShV;DupType=.
ch09	11018218	SNP352135	G	A	.	PASS	END=11018218;ChrB=ch09;StartB=14003246;EndB=14003246;Parent=SYN236;VarType=ShV;DupType=.
ch09	11018234	SNP352136	G	A	.	PASS	END=11018234;ChrB=ch09;StartB=14003262;EndB=14003262;Parent=SYN236;VarType=ShV;DupType=.
ch09	11018248	SNP352137	T	C	.	PASS	END=11018248;ChrB=ch09;StartB=14003276;EndB=14003276;Parent=SYN236;VarType=ShV;DupType=.
ch09	11018285	SNP352138	G	A	.	PASS	END=11018285;ChrB=ch09;StartB=14003313;EndB=14003313;Parent=SYN236;VarType=ShV;DupType=.
ch09	11018297	INS352139	T	TAAAAATA	.	PASS	END=11018297;ChrB=ch09;StartB=14003325;EndB=14003332;Parent=SYN236;VarType=ShV;DupType=.
ch09	11018303	SNP352140	C	A	.	PASS	END=11018303;ChrB=ch09;StartB=14003338;EndB=14003338;Parent=SYN236;VarType=ShV;DupType=.
ch09	11018307	DEL352141	TTTTTCTA	T	.	PASS	END=11018314;ChrB=ch09;StartB=14003342;EndB=14003342;Parent=SYN236;VarType=ShV;DupType=.
ch09	11018327	SNP352142	A	C	.	PASS	END=11018327;ChrB=ch09;StartB=14003355;EndB=14003355;Parent=SYN236;VarType=ShV;DupType=.
ch09	11018332	SNP352143	T	C	.	PASS	END=11018332;ChrB=ch09;StartB=14003360;EndB=14003360;Parent=SYN236;VarType=ShV;DupType=.
ch09	11018349	SNP352144	C	T	.	PASS	END=11018349;ChrB=ch09;StartB=14003377;EndB=14003377;Parent=SYN236;VarType=ShV;DupType=.
ch09	11018424	SNP352145	G	T	.	PASS	END=11018424;ChrB=ch09;StartB=14003452;EndB=14003452;Parent=SYN236;VarType=ShV;DupType=.
ch09	11018453	DEL352146	AC	A	.	PASS	END=11018454;ChrB=ch09;StartB=14003481;EndB=14003481;Parent=SYN236;VarType=ShV;DupType=.
ch09	11018461	SNP352147	G	A	.	PASS	END=11018461;ChrB=ch09;StartB=14003488;EndB=14003488;Parent=SYN236;VarType=ShV;DupType=.
ch09	11018498	SNP352148	T	C	.	PASS	END=11018498;ChrB=ch09;StartB=14003525;EndB=14003525;Parent=SYN236;VarType=ShV;DupType=.
ch09	11018513	SNP352149	A	G	.	PASS	END=11018513;ChrB=ch09;StartB=14003540;EndB=14003540;Parent=SYN236;VarType=ShV;DupType=.
ch09	11018586	SNP352150	G	A	.	PASS	END=11018586;ChrB=ch09;StartB=14003613;EndB=14003613;Parent=SYN236;VarType=ShV;DupType=.
ch09	11018611	SNP352151	A	T	.	PASS	END=11018611;ChrB=ch09;StartB=14003638;EndB=14003638;Parent=SYN236;VarType=ShV;DupType=.
ch09	11018620	SNP352152	A	T	.	PASS	END=11018620;ChrB=ch09;StartB=14003647;EndB=14003647;Parent=SYN236;VarType=ShV;DupType=.
ch09	11018678	SNP352153	T	C	.	PASS	END=11018678;ChrB=ch09;StartB=14003705;EndB=14003705;Parent=SYN236;VarType=ShV;DupType=.
ch09	11018680	SNP352154	A	C	.	PASS	END=11018680;ChrB=ch09;StartB=14003707;EndB=14003707;Parent=SYN236;VarType=ShV;DupType=.
ch09	11018691	SNP352155	G	A	.	PASS	END=11018691;ChrB=ch09;StartB=14003718;EndB=14003718;Parent=SYN236;VarType=ShV;DupType=.
ch09	11018698	SNP352156	A	T	.	PASS	END=11018698;ChrB=ch09;StartB=14003725;EndB=14003725;Parent=SYN236;VarType=ShV;DupType=.
ch09	11018710	SNP352157	T	G	.	PASS	END=11018710;ChrB=ch09;StartB=14003737;EndB=14003737;Parent=SYN236;VarType=ShV;DupType=.
ch09	11018721	SNP352158	A	G	.	PASS	END=11018721;ChrB=ch09;StartB=14003748;EndB=14003748;Parent=SYN236;VarType=ShV;DupType=.
ch09	11018790	HDR812	N	<HDR>	.	PASS	END=11019985;ChrB=ch09;StartB=14003817;EndB=14005015;Parent=SYN236;VarType=ShV;DupType=.
ch09	11019986	SYNAL972	N	<SYNAL>	.	PASS	END=11025333;ChrB=ch09;StartB=14005016;EndB=14010481;Parent=SYN236;VarType=.;DupType=.
ch09	11020008	DEL352159	TA	T	.	PASS	END=11020009;ChrB=ch09;StartB=14005038;EndB=14005038;Parent=SYN236;VarType=ShV;DupType=.
ch09	11020015	SNP352160	T	C	.	PASS	END=11020015;ChrB=ch09;StartB=14005044;EndB=14005044;Parent=SYN236;VarType=ShV;DupType=.
ch09	11020027	SNP352161	T	A	.	PASS	END=11020027;ChrB=ch09;StartB=14005056;EndB=14005056;Parent=SYN236;VarType=ShV;DupType=.
ch09	11020042	SNP352162	A	T	.	PASS	END=11020042;ChrB=ch09;StartB=14005071;EndB=14005071;Parent=SYN236;VarType=ShV;DupType=.
ch09	11020055	SNP352163	A	C	.	PASS	END=11020055;ChrB=ch09;StartB=14005084;EndB=14005084;Parent=SYN236;VarType=ShV;DupType=.
ch09	11020059	SNP352164	A	G	.	PASS	END=11020059;ChrB=ch09;StartB=14005088;EndB=14005088;Parent=SYN236;VarType=ShV;DupType=.
ch09	11020069	SNP352165	T	C	.	PASS	END=11020069;ChrB=ch09;StartB=14005098;EndB=14005098;Parent=SYN236;VarType=ShV;DupType=.
ch09	11020078	SNP352166	C	T	.	PASS	END=11020078;ChrB=ch09;StartB=14005107;EndB=14005107;Parent=SYN236;VarType=ShV;DupType=.
ch09	11020140	SNP352167	C	G	.	PASS	END=11020140;ChrB=ch09;StartB=14005169;EndB=14005169;Parent=SYN236;VarType=ShV;DupType=.
ch09	11020144	SNP352168	G	A	.	PASS	END=11020144;ChrB=ch09;StartB=14005173;EndB=14005173;Parent=SYN236;VarType=ShV;DupType=.
ch09	11020230	SNP352169	C	T	.	PASS	END=11020230;ChrB=ch09;StartB=14005259;EndB=14005259;Parent=SYN236;VarType=ShV;DupType=.
ch09	11020272	SNP352170	T	C	.	PASS	END=11020272;ChrB=ch09;StartB=14005301;EndB=14005301;Parent=SYN236;VarType=ShV;DupType=.
ch09	11020278	SNP352171	T	A	.	PASS	END=11020278;ChrB=ch09;StartB=14005307;EndB=14005307;Parent=SYN236;VarType=ShV;DupType=.
ch09	11020337	SNP352172	T	C	.	PASS	END=11020337;ChrB=ch09;StartB=14005366;EndB=14005366;Parent=SYN236;VarType=ShV;DupType=.
ch09	11020338	SNP352173	T	C	.	PASS	END=11020338;ChrB=ch09;StartB=14005367;EndB=14005367;Parent=SYN236;VarType=ShV;DupType=.
ch09	11020349	SNP352174	T	C	.	PASS	END=11020349;ChrB=ch09;StartB=14005378;EndB=14005378;Parent=SYN236;VarType=ShV;DupType=.
ch09	11020370	SNP352175	G	A	.	PASS	END=11020370;ChrB=ch09;StartB=14005399;EndB=14005399;Parent=SYN236;VarType=ShV;DupType=.
ch09	11020429	SNP352176	C	T	.	PASS	END=11020429;ChrB=ch09;StartB=14005458;EndB=14005458;Parent=SYN236;VarType=ShV;DupType=.
ch09	11020433	SNP352177	C	T	.	PASS	END=11020433;ChrB=ch09;StartB=14005462;EndB=14005462;Parent=SYN236;VarType=ShV;DupType=.
ch09	11020458	SNP352178	T	G	.	PASS	END=11020458;ChrB=ch09;StartB=14005487;EndB=14005487;Parent=SYN236;VarType=ShV;DupType=.
ch09	11020459	SNP352179	A	G	.	PASS	END=11020459;ChrB=ch09;StartB=14005488;EndB=14005488;Parent=SYN236;VarType=ShV;DupType=.
ch09	11020479	SNP352180	C	T	.	PASS	END=11020479;ChrB=ch09;StartB=14005508;EndB=14005508;Parent=SYN236;VarType=ShV;DupType=.
ch09	11020481	SNP352181	A	G	.	PASS	END=11020481;ChrB=ch09;StartB=14005510;EndB=14005510;Parent=SYN236;VarType=ShV;DupType=.
ch09	11020513	SNP352182	T	G	.	PASS	END=11020513;ChrB=ch09;StartB=14005542;EndB=14005542;Parent=SYN236;VarType=ShV;DupType=.
ch09	11020539	INS352183	A	AT	.	PASS	END=11020539;ChrB=ch09;StartB=14005568;EndB=14005569;Parent=SYN236;VarType=ShV;DupType=.
ch09	11020569	SNP352184	A	C	.	PASS	END=11020569;ChrB=ch09;StartB=14005599;EndB=14005599;Parent=SYN236;VarType=ShV;DupType=.
ch09	11020616	DEL352185	TA	T	.	PASS	END=11020617;ChrB=ch09;StartB=14005646;EndB=14005646;Parent=SYN236;VarType=ShV;DupType=.
ch09	11020629	SNP352186	G	C	.	PASS	END=11020629;ChrB=ch09;StartB=14005658;EndB=14005658;Parent=SYN236;VarType=ShV;DupType=.
ch09	11020635	SNP352187	A	T	.	PASS	END=11020635;ChrB=ch09;StartB=14005664;EndB=14005664;Parent=SYN236;VarType=ShV;DupType=.
ch09	11020652	SNP352188	T	C	.	PASS	END=11020652;ChrB=ch09;StartB=14005681;EndB=14005681;Parent=SYN236;VarType=ShV;DupType=.
ch09	11020704	SNP352189	A	G	.	PASS	END=11020704;ChrB=ch09;StartB=14005733;EndB=14005733;Parent=SYN236;VarType=ShV;DupType=.
ch09	11020720	SNP352190	A	G	.	PASS	END=11020720;ChrB=ch09;StartB=14005749;EndB=14005749;Parent=SYN236;VarType=ShV;DupType=.
ch09	11020755	SNP352191	A	G	.	PASS	END=11020755;ChrB=ch09;StartB=14005784;EndB=14005784;Parent=SYN236;VarType=ShV;DupType=.
ch09	11020776	SNP352192	A	G	.	PASS	END=11020776;ChrB=ch09;StartB=14005805;EndB=14005805;Parent=SYN236;VarType=ShV;DupType=.
ch09	11020835	SNP352193	C	T	.	PASS	END=11020835;ChrB=ch09;StartB=14005864;EndB=14005864;Parent=SYN236;VarType=ShV;DupType=.
ch09	11020850	SNP352194	C	T	.	PASS	END=11020850;ChrB=ch09;StartB=14005879;EndB=14005879;Parent=SYN236;VarType=ShV;DupType=.
ch09	11020853	SNP352195	C	T	.	PASS	END=11020853;ChrB=ch09;StartB=14005882;EndB=14005882;Parent=SYN236;VarType=ShV;DupType=.
ch09	11020896	SNP352196	A	G	.	PASS	END=11020896;ChrB=ch09;StartB=14005925;EndB=14005925;Parent=SYN236;VarType=ShV;DupType=.
ch09	11020927	SNP352197	C	A	.	PASS	END=11020927;ChrB=ch09;StartB=14005956;EndB=14005956;Parent=SYN236;VarType=ShV;DupType=.
ch09	11020953	SNP352198	A	G	.	PASS	END=11020953;ChrB=ch09;StartB=14005982;EndB=14005982;Parent=SYN236;VarType=ShV;DupType=.
ch09	11020984	INS352199	T	TA	.	PASS	END=11020984;ChrB=ch09;StartB=14006013;EndB=14006014;Parent=SYN236;VarType=ShV;DupType=.
ch09	11020991	SNP352200	G	A	.	PASS	END=11020991;ChrB=ch09;StartB=14006021;EndB=14006021;Parent=SYN236;VarType=ShV;DupType=.
ch09	11021000	SNP352201	T	C	.	PASS	END=11021000;ChrB=ch09;StartB=14006030;EndB=14006030;Parent=SYN236;VarType=ShV;DupType=.
ch09	11021047	SNP352202	A	G	.	PASS	END=11021047;ChrB=ch09;StartB=14006077;EndB=14006077;Parent=SYN236;VarType=ShV;DupType=.
ch09	11021049	SNP352203	G	A	.	PASS	END=11021049;ChrB=ch09;StartB=14006079;EndB=14006079;Parent=SYN236;VarType=ShV;DupType=.
ch09	11021066	SNP352204	C	T	.	PASS	END=11021066;ChrB=ch09;StartB=14006096;EndB=14006096;Parent=SYN236;VarType=ShV;DupType=.
ch09	11021078	SNP352205	G	T	.	PASS	END=11021078;ChrB=ch09;StartB=14006108;EndB=14006108;Parent=SYN236;VarType=ShV;DupType=.
ch09	11021084	SNP352206	C	A	.	PASS	END=11021084;ChrB=ch09;StartB=14006114;EndB=14006114;Parent=SYN236;VarType=ShV;DupType=.
ch09	11021109	SNP352207	G	A	.	PASS	END=11021109;ChrB=ch09;StartB=14006139;EndB=14006139;Parent=SYN236;VarType=ShV;DupType=.
ch09	11021111	SNP352208	G	T	.	PASS	END=11021111;ChrB=ch09;StartB=14006141;EndB=14006141;Parent=SYN236;VarType=ShV;DupType=.
ch09	11021134	SNP352209	G	A	.	PASS	END=11021134;ChrB=ch09;StartB=14006164;EndB=14006164;Parent=SYN236;VarType=ShV;DupType=.
ch09	11021163	SNP352210	A	G	.	PASS	END=11021163;ChrB=ch09;StartB=14006193;EndB=14006193;Parent=SYN236;VarType=ShV;DupType=.
ch09	11021168	SNP352211	A	G	.	PASS	END=11021168;ChrB=ch09;StartB=14006198;EndB=14006198;Parent=SYN236;VarType=ShV;DupType=.
ch09	11021228	SNP352212	G	T	.	PASS	END=11021228;ChrB=ch09;StartB=14006258;EndB=14006258;Parent=SYN236;VarType=ShV;DupType=.
ch09	11021239	SNP352213	A	G	.	PASS	END=11021239;ChrB=ch09;StartB=14006269;EndB=14006269;Parent=SYN236;VarType=ShV;DupType=.
ch09	11021240	SNP352214	A	G	.	PASS	END=11021240;ChrB=ch09;StartB=14006270;EndB=14006270;Parent=SYN236;VarType=ShV;DupType=.
ch09	11021241	SNP352215	G	A	.	PASS	END=11021241;ChrB=ch09;StartB=14006271;EndB=14006271;Parent=SYN236;VarType=ShV;DupType=.
ch09	11021296	SNP352216	T	C	.	PASS	END=11021296;ChrB=ch09;StartB=14006326;EndB=14006326;Parent=SYN236;VarType=ShV;DupType=.
ch09	11021302	DEL352217	GT	G	.	PASS	END=11021303;ChrB=ch09;StartB=14006332;EndB=14006332;Parent=SYN236;VarType=ShV;DupType=.
ch09	11021310	SNP352218	A	T	.	PASS	END=11021310;ChrB=ch09;StartB=14006339;EndB=14006339;Parent=SYN236;VarType=ShV;DupType=.
ch09	11021319	SNP352219	A	G	.	PASS	END=11021319;ChrB=ch09;StartB=14006348;EndB=14006348;Parent=SYN236;VarType=ShV;DupType=.
ch09	11021321	SNP352220	T	C	.	PASS	END=11021321;ChrB=ch09;StartB=14006350;EndB=14006350;Parent=SYN236;VarType=ShV;DupType=.
ch09	11021341	SNP352221	T	C	.	PASS	END=11021341;ChrB=ch09;StartB=14006370;EndB=14006370;Parent=SYN236;VarType=ShV;DupType=.
ch09	11021360	SNP352222	A	G	.	PASS	END=11021360;ChrB=ch09;StartB=14006389;EndB=14006389;Parent=SYN236;VarType=ShV;DupType=.
ch09	11021364	SNP352223	T	C	.	PASS	END=11021364;ChrB=ch09;StartB=14006393;EndB=14006393;Parent=SYN236;VarType=ShV;DupType=.
ch09	11021389	SNP352224	T	C	.	PASS	END=11021389;ChrB=ch09;StartB=14006418;EndB=14006418;Parent=SYN236;VarType=ShV;DupType=.
ch09	11021390	SNP352225	A	C	.	PASS	END=11021390;ChrB=ch09;StartB=14006419;EndB=14006419;Parent=SYN236;VarType=ShV;DupType=.
ch09	11021402	SNP352226	G	T	.	PASS	END=11021402;ChrB=ch09;StartB=14006431;EndB=14006431;Parent=SYN236;VarType=ShV;DupType=.
ch09	11021404	SNP352227	G	A	.	PASS	END=11021404;ChrB=ch09;StartB=14006433;EndB=14006433;Parent=SYN236;VarType=ShV;DupType=.
ch09	11021405	SNP352228	G	T	.	PASS	END=11021405;ChrB=ch09;StartB=14006434;EndB=14006434;Parent=SYN236;VarType=ShV;DupType=.
ch09	11021420	SNP352229	G	A	.	PASS	END=11021420;ChrB=ch09;StartB=14006449;EndB=14006449;Parent=SYN236;VarType=ShV;DupType=.
ch09	11021435	SNP352230	C	A	.	PASS	END=11021435;ChrB=ch09;StartB=14006464;EndB=14006464;Parent=SYN236;VarType=ShV;DupType=.
ch09	11021448	SNP352231	T	C	.	PASS	END=11021448;ChrB=ch09;StartB=14006477;EndB=14006477;Parent=SYN236;VarType=ShV;DupType=.
ch09	11021469	SNP352232	C	A	.	PASS	END=11021469;ChrB=ch09;StartB=14006498;EndB=14006498;Parent=SYN236;VarType=ShV;DupType=.
ch09	11021476	SNP352233	G	T	.	PASS	END=11021476;ChrB=ch09;StartB=14006505;EndB=14006505;Parent=SYN236;VarType=ShV;DupType=.
ch09	11021482	SNP352234	T	C	.	PASS	END=11021482;ChrB=ch09;StartB=14006511;EndB=14006511;Parent=SYN236;VarType=ShV;DupType=.
ch09	11021502	SNP352235	A	G	.	PASS	END=11021502;ChrB=ch09;StartB=14006531;EndB=14006531;Parent=SYN236;VarType=ShV;DupType=.
ch09	11021503	SNP352236	G	A	.	PASS	END=11021503;ChrB=ch09;StartB=14006532;EndB=14006532;Parent=SYN236;VarType=ShV;DupType=.
ch09	11021520	SNP352237	T	C	.	PASS	END=11021520;ChrB=ch09;StartB=14006549;EndB=14006549;Parent=SYN236;VarType=ShV;DupType=.
ch09	11021525	SNP352238	A	G	.	PASS	END=11021525;ChrB=ch09;StartB=14006554;EndB=14006554;Parent=SYN236;VarType=ShV;DupType=.
ch09	11021535	SNP352239	A	T	.	PASS	END=11021535;ChrB=ch09;StartB=14006564;EndB=14006564;Parent=SYN236;VarType=ShV;DupType=.
ch09	11021536	SNP352240	T	C	.	PASS	END=11021536;ChrB=ch09;StartB=14006565;EndB=14006565;Parent=SYN236;VarType=ShV;DupType=.
ch09	11021661	SNP352241	A	C	.	PASS	END=11021661;ChrB=ch09;StartB=14006690;EndB=14006690;Parent=SYN236;VarType=ShV;DupType=.
ch09	11021692	SNP352242	T	C	.	PASS	END=11021692;ChrB=ch09;StartB=14006721;EndB=14006721;Parent=SYN236;VarType=ShV;DupType=.
ch09	11021727	SNP352243	C	T	.	PASS	END=11021727;ChrB=ch09;StartB=14006756;EndB=14006756;Parent=SYN236;VarType=ShV;DupType=.
ch09	11021739	SNP352244	G	C	.	PASS	END=11021739;ChrB=ch09;StartB=14006768;EndB=14006768;Parent=SYN236;VarType=ShV;DupType=.
ch09	11021743	SNP352245	A	C	.	PASS	END=11021743;ChrB=ch09;StartB=14006772;EndB=14006772;Parent=SYN236;VarType=ShV;DupType=.
ch09	11021751	SNP352246	A	G	.	PASS	END=11021751;ChrB=ch09;StartB=14006780;EndB=14006780;Parent=SYN236;VarType=ShV;DupType=.
ch09	11021763	SNP352247	C	T	.	PASS	END=11021763;ChrB=ch09;StartB=14006792;EndB=14006792;Parent=SYN236;VarType=ShV;DupType=.
ch09	11021785	SNP352248	A	G	.	PASS	END=11021785;ChrB=ch09;StartB=14006814;EndB=14006814;Parent=SYN236;VarType=ShV;DupType=.
ch09	11021786	SNP352249	G	A	.	PASS	END=11021786;ChrB=ch09;StartB=14006815;EndB=14006815;Parent=SYN236;VarType=ShV;DupType=.
ch09	11021843	INS352250	G	GACTTCAATTGATCAA	.	PASS	END=11021843;ChrB=ch09;StartB=14006872;EndB=14006887;Parent=SYN236;VarType=ShV;DupType=.
ch09	11021865	SNP352251	G	A	.	PASS	END=11021865;ChrB=ch09;StartB=14006909;EndB=14006909;Parent=SYN236;VarType=ShV;DupType=.
ch09	11021872	SNP352252	A	G	.	PASS	END=11021872;ChrB=ch09;StartB=14006916;EndB=14006916;Parent=SYN236;VarType=ShV;DupType=.
ch09	11021876	SNP352253	A	G	.	PASS	END=11021876;ChrB=ch09;StartB=14006920;EndB=14006920;Parent=SYN236;VarType=ShV;DupType=.
ch09	11021897	SNP352254	C	G	.	PASS	END=11021897;ChrB=ch09;StartB=14006941;EndB=14006941;Parent=SYN236;VarType=ShV;DupType=.
ch09	11021906	SNP352255	G	T	.	PASS	END=11021906;ChrB=ch09;StartB=14006950;EndB=14006950;Parent=SYN236;VarType=ShV;DupType=.
ch09	11021915	SNP352256	A	C	.	PASS	END=11021915;ChrB=ch09;StartB=14006959;EndB=14006959;Parent=SYN236;VarType=ShV;DupType=.
ch09	11021927	SNP352257	C	T	.	PASS	END=11021927;ChrB=ch09;StartB=14006971;EndB=14006971;Parent=SYN236;VarType=ShV;DupType=.
ch09	11021942	SNP352258	T	C	.	PASS	END=11021942;ChrB=ch09;StartB=14006986;EndB=14006986;Parent=SYN236;VarType=ShV;DupType=.
ch09	11021960	SNP352259	T	G	.	PASS	END=11021960;ChrB=ch09;StartB=14007004;EndB=14007004;Parent=SYN236;VarType=ShV;DupType=.
ch09	11021974	SNP352260	A	G	.	PASS	END=11021974;ChrB=ch09;StartB=14007018;EndB=14007018;Parent=SYN236;VarType=ShV;DupType=.
ch09	11021976	SNP352261	C	T	.	PASS	END=11021976;ChrB=ch09;StartB=14007020;EndB=14007020;Parent=SYN236;VarType=ShV;DupType=.
ch09	11021987	SNP352262	C	A	.	PASS	END=11021987;ChrB=ch09;StartB=14007031;EndB=14007031;Parent=SYN236;VarType=ShV;DupType=.
ch09	11022014	SNP352263	G	T	.	PASS	END=11022014;ChrB=ch09;StartB=14007058;EndB=14007058;Parent=SYN236;VarType=ShV;DupType=.
ch09	11022040	SNP352264	C	G	.	PASS	END=11022040;ChrB=ch09;StartB=14007084;EndB=14007084;Parent=SYN236;VarType=ShV;DupType=.
ch09	11022043	INS352265	C	CT	.	PASS	END=11022043;ChrB=ch09;StartB=14007087;EndB=14007088;Parent=SYN236;VarType=ShV;DupType=.
ch09	11022085	INS352266	C	CA	.	PASS	END=11022085;ChrB=ch09;StartB=14007130;EndB=14007131;Parent=SYN236;VarType=ShV;DupType=.
ch09	11022088	SNP352267	A	G	.	PASS	END=11022088;ChrB=ch09;StartB=14007134;EndB=14007134;Parent=SYN236;VarType=ShV;DupType=.
ch09	11022092	SNP352268	T	G	.	PASS	END=11022092;ChrB=ch09;StartB=14007138;EndB=14007138;Parent=SYN236;VarType=ShV;DupType=.
ch09	11022104	SNP352269	C	T	.	PASS	END=11022104;ChrB=ch09;StartB=14007150;EndB=14007150;Parent=SYN236;VarType=ShV;DupType=.
ch09	11022152	SNP352270	T	A	.	PASS	END=11022152;ChrB=ch09;StartB=14007198;EndB=14007198;Parent=SYN236;VarType=ShV;DupType=.
ch09	11022158	SNP352271	T	A	.	PASS	END=11022158;ChrB=ch09;StartB=14007204;EndB=14007204;Parent=SYN236;VarType=ShV;DupType=.
ch09	11022169	SNP352272	T	G	.	PASS	END=11022169;ChrB=ch09;StartB=14007215;EndB=14007215;Parent=SYN236;VarType=ShV;DupType=.
ch09	11022208	DEL352273	CT	C	.	PASS	END=11022209;ChrB=ch09;StartB=14007254;EndB=14007254;Parent=SYN236;VarType=ShV;DupType=.
ch09	11022224	SNP352274	T	G	.	PASS	END=11022224;ChrB=ch09;StartB=14007269;EndB=14007269;Parent=SYN236;VarType=ShV;DupType=.
ch09	11022228	SNP352275	A	T	.	PASS	END=11022228;ChrB=ch09;StartB=14007273;EndB=14007273;Parent=SYN236;VarType=ShV;DupType=.
ch09	11022242	SNP352276	A	T	.	PASS	END=11022242;ChrB=ch09;StartB=14007287;EndB=14007287;Parent=SYN236;VarType=ShV;DupType=.
ch09	11022258	SNP352277	A	T	.	PASS	END=11022258;ChrB=ch09;StartB=14007303;EndB=14007303;Parent=SYN236;VarType=ShV;DupType=.
ch09	11022293	SNP352278	C	G	.	PASS	END=11022293;ChrB=ch09;StartB=14007338;EndB=14007338;Parent=SYN236;VarType=ShV;DupType=.
ch09	11022310	SNP352279	A	G	.	PASS	END=11022310;ChrB=ch09;StartB=14007355;EndB=14007355;Parent=SYN236;VarType=ShV;DupType=.
ch09	11022315	SNP352280	A	G	.	PASS	END=11022315;ChrB=ch09;StartB=14007360;EndB=14007360;Parent=SYN236;VarType=ShV;DupType=.
ch09	11022319	SNP352281	C	T	.	PASS	END=11022319;ChrB=ch09;StartB=14007364;EndB=14007364;Parent=SYN236;VarType=ShV;DupType=.
ch09	11022333	SNP352282	T	C	.	PASS	END=11022333;ChrB=ch09;StartB=14007378;EndB=14007378;Parent=SYN236;VarType=ShV;DupType=.
ch09	11022334	SNP352283	G	T	.	PASS	END=11022334;ChrB=ch09;StartB=14007379;EndB=14007379;Parent=SYN236;VarType=ShV;DupType=.
ch09	11022353	SNP352284	C	T	.	PASS	END=11022353;ChrB=ch09;StartB=14007398;EndB=14007398;Parent=SYN236;VarType=ShV;DupType=.
ch09	11022430	SNP352285	C	G	.	PASS	END=11022430;ChrB=ch09;StartB=14007475;EndB=14007475;Parent=SYN236;VarType=ShV;DupType=.
ch09	11022434	SNP352286	A	T	.	PASS	END=11022434;ChrB=ch09;StartB=14007479;EndB=14007479;Parent=SYN236;VarType=ShV;DupType=.
ch09	11022440	SNP352287	T	C	.	PASS	END=11022440;ChrB=ch09;StartB=14007485;EndB=14007485;Parent=SYN236;VarType=ShV;DupType=.
ch09	11022470	SNP352288	A	T	.	PASS	END=11022470;ChrB=ch09;StartB=14007515;EndB=14007515;Parent=SYN236;VarType=ShV;DupType=.
ch09	11022471	SNP352289	T	G	.	PASS	END=11022471;ChrB=ch09;StartB=14007516;EndB=14007516;Parent=SYN236;VarType=ShV;DupType=.
ch09	11022492	SNP352290	T	C	.	PASS	END=11022492;ChrB=ch09;StartB=14007537;EndB=14007537;Parent=SYN236;VarType=ShV;DupType=.
ch09	11022506	SNP352291	A	G	.	PASS	END=11022506;ChrB=ch09;StartB=14007551;EndB=14007551;Parent=SYN236;VarType=ShV;DupType=.
ch09	11022511	SNP352292	A	G	.	PASS	END=11022511;ChrB=ch09;StartB=14007556;EndB=14007556;Parent=SYN236;VarType=ShV;DupType=.
ch09	11022518	SNP352293	T	C	.	PASS	END=11022518;ChrB=ch09;StartB=14007563;EndB=14007563;Parent=SYN236;VarType=ShV;DupType=.
ch09	11022524	SNP352294	C	A	.	PASS	END=11022524;ChrB=ch09;StartB=14007569;EndB=14007569;Parent=SYN236;VarType=ShV;DupType=.
ch09	11022543	SNP352295	T	A	.	PASS	END=11022543;ChrB=ch09;StartB=14007588;EndB=14007588;Parent=SYN236;VarType=ShV;DupType=.
ch09	11022552	SNP352296	C	T	.	PASS	END=11022552;ChrB=ch09;StartB=14007597;EndB=14007597;Parent=SYN236;VarType=ShV;DupType=.
ch09	11022578	SNP352297	T	C	.	PASS	END=11022578;ChrB=ch09;StartB=14007623;EndB=14007623;Parent=SYN236;VarType=ShV;DupType=.
ch09	11022598	SNP352298	T	A	.	PASS	END=11022598;ChrB=ch09;StartB=14007643;EndB=14007643;Parent=SYN236;VarType=ShV;DupType=.
ch09	11022623	SNP352299	T	A	.	PASS	END=11022623;ChrB=ch09;StartB=14007668;EndB=14007668;Parent=SYN236;VarType=ShV;DupType=.
ch09	11022705	SNP352300	T	G	.	PASS	END=11022705;ChrB=ch09;StartB=14007750;EndB=14007750;Parent=SYN236;VarType=ShV;DupType=.
ch09	11022735	SNP352301	A	T	.	PASS	END=11022735;ChrB=ch09;StartB=14007780;EndB=14007780;Parent=SYN236;VarType=ShV;DupType=.
ch09	11022736	SNP352302	T	A	.	PASS	END=11022736;ChrB=ch09;StartB=14007781;EndB=14007781;Parent=SYN236;VarType=ShV;DupType=.
ch09	11022764	SNP352303	G	T	.	PASS	END=11022764;ChrB=ch09;StartB=14007809;EndB=14007809;Parent=SYN236;VarType=ShV;DupType=.
ch09	11022791	SNP352304	T	C	.	PASS	END=11022791;ChrB=ch09;StartB=14007836;EndB=14007836;Parent=SYN236;VarType=ShV;DupType=.
ch09	11022795	SNP352305	C	T	.	PASS	END=11022795;ChrB=ch09;StartB=14007840;EndB=14007840;Parent=SYN236;VarType=ShV;DupType=.
ch09	11022798	INS352306	T	TC	.	PASS	END=11022798;ChrB=ch09;StartB=14007843;EndB=14007844;Parent=SYN236;VarType=ShV;DupType=.
ch09	11022816	SNP352307	C	T	.	PASS	END=11022816;ChrB=ch09;StartB=14007862;EndB=14007862;Parent=SYN236;VarType=ShV;DupType=.
ch09	11022822	SNP352308	C	G	.	PASS	END=11022822;ChrB=ch09;StartB=14007868;EndB=14007868;Parent=SYN236;VarType=ShV;DupType=.
ch09	11022828	SNP352309	G	A	.	PASS	END=11022828;ChrB=ch09;StartB=14007874;EndB=14007874;Parent=SYN236;VarType=ShV;DupType=.
ch09	11022833	SNP352310	T	C	.	PASS	END=11022833;ChrB=ch09;StartB=14007879;EndB=14007879;Parent=SYN236;VarType=ShV;DupType=.
ch09	11022885	SNP352311	G	A	.	PASS	END=11022885;ChrB=ch09;StartB=14007931;EndB=14007931;Parent=SYN236;VarType=ShV;DupType=.
ch09	11022923	INS352312	C	CT	.	PASS	END=11022923;ChrB=ch09;StartB=14007969;EndB=14007970;Parent=SYN236;VarType=ShV;DupType=.
ch09	11022959	SNP352313	T	G	.	PASS	END=11022959;ChrB=ch09;StartB=14008006;EndB=14008006;Parent=SYN236;VarType=ShV;DupType=.
ch09	11022980	SNP352314	C	A	.	PASS	END=11022980;ChrB=ch09;StartB=14008027;EndB=14008027;Parent=SYN236;VarType=ShV;DupType=.
ch09	11022991	SNP352315	G	T	.	PASS	END=11022991;ChrB=ch09;StartB=14008038;EndB=14008038;Parent=SYN236;VarType=ShV;DupType=.
ch09	11023005	DEL352316	CA	C	.	PASS	END=11023006;ChrB=ch09;StartB=14008052;EndB=14008052;Parent=SYN236;VarType=ShV;DupType=.
ch09	11023011	SNP352317	C	T	.	PASS	END=11023011;ChrB=ch09;StartB=14008057;EndB=14008057;Parent=SYN236;VarType=ShV;DupType=.
ch09	11023032	SNP352318	A	T	.	PASS	END=11023032;ChrB=ch09;StartB=14008078;EndB=14008078;Parent=SYN236;VarType=ShV;DupType=.
ch09	11023044	SNP352319	C	T	.	PASS	END=11023044;ChrB=ch09;StartB=14008090;EndB=14008090;Parent=SYN236;VarType=ShV;DupType=.
ch09	11023083	SNP352320	T	C	.	PASS	END=11023083;ChrB=ch09;StartB=14008129;EndB=14008129;Parent=SYN236;VarType=ShV;DupType=.
ch09	11023102	SNP352321	C	A	.	PASS	END=11023102;ChrB=ch09;StartB=14008148;EndB=14008148;Parent=SYN236;VarType=ShV;DupType=.
ch09	11023107	SNP352322	T	G	.	PASS	END=11023107;ChrB=ch09;StartB=14008153;EndB=14008153;Parent=SYN236;VarType=ShV;DupType=.
ch09	11023153	SNP352323	C	T	.	PASS	END=11023153;ChrB=ch09;StartB=14008199;EndB=14008199;Parent=SYN236;VarType=ShV;DupType=.
ch09	11023163	SNP352324	T	G	.	PASS	END=11023163;ChrB=ch09;StartB=14008209;EndB=14008209;Parent=SYN236;VarType=ShV;DupType=.
ch09	11023168	SNP352325	C	T	.	PASS	END=11023168;ChrB=ch09;StartB=14008214;EndB=14008214;Parent=SYN236;VarType=ShV;DupType=.
ch09	11023212	SNP352326	C	G	.	PASS	END=11023212;ChrB=ch09;StartB=14008258;EndB=14008258;Parent=SYN236;VarType=ShV;DupType=.
ch09	11023242	SNP352327	A	T	.	PASS	END=11023242;ChrB=ch09;StartB=14008288;EndB=14008288;Parent=SYN236;VarType=ShV;DupType=.
ch09	11023305	SNP352328	A	G	.	PASS	END=11023305;ChrB=ch09;StartB=14008351;EndB=14008351;Parent=SYN236;VarType=ShV;DupType=.
ch09	11023306	SNP352329	A	T	.	PASS	END=11023306;ChrB=ch09;StartB=14008352;EndB=14008352;Parent=SYN236;VarType=ShV;DupType=.
ch09	11023314	SNP352330	T	G	.	PASS	END=11023314;ChrB=ch09;StartB=14008360;EndB=14008360;Parent=SYN236;VarType=ShV;DupType=.
ch09	11023332	SNP352331	T	A	.	PASS	END=11023332;ChrB=ch09;StartB=14008378;EndB=14008378;Parent=SYN236;VarType=ShV;DupType=.
ch09	11023348	SNP352332	A	G	.	PASS	END=11023348;ChrB=ch09;StartB=14008394;EndB=14008394;Parent=SYN236;VarType=ShV;DupType=.
ch09	11023349	SNP352333	G	C	.	PASS	END=11023349;ChrB=ch09;StartB=14008395;EndB=14008395;Parent=SYN236;VarType=ShV;DupType=.
ch09	11023392	SNP352334	A	G	.	PASS	END=11023392;ChrB=ch09;StartB=14008438;EndB=14008438;Parent=SYN236;VarType=ShV;DupType=.
ch09	11023402	SNP352335	C	A	.	PASS	END=11023402;ChrB=ch09;StartB=14008448;EndB=14008448;Parent=SYN236;VarType=ShV;DupType=.
ch09	11023490	SNP352336	T	C	.	PASS	END=11023490;ChrB=ch09;StartB=14008536;EndB=14008536;Parent=SYN236;VarType=ShV;DupType=.
ch09	11023524	SNP352337	A	T	.	PASS	END=11023524;ChrB=ch09;StartB=14008570;EndB=14008570;Parent=SYN236;VarType=ShV;DupType=.
ch09	11023525	SNP352338	A	G	.	PASS	END=11023525;ChrB=ch09;StartB=14008571;EndB=14008571;Parent=SYN236;VarType=ShV;DupType=.
ch09	11023537	SNP352339	T	G	.	PASS	END=11023537;ChrB=ch09;StartB=14008583;EndB=14008583;Parent=SYN236;VarType=ShV;DupType=.
ch09	11023569	SNP352340	A	G	.	PASS	END=11023569;ChrB=ch09;StartB=14008615;EndB=14008615;Parent=SYN236;VarType=ShV;DupType=.
ch09	11023634	SNP352341	G	C	.	PASS	END=11023634;ChrB=ch09;StartB=14008680;EndB=14008680;Parent=SYN236;VarType=ShV;DupType=.
ch09	11023648	SNP352342	C	G	.	PASS	END=11023648;ChrB=ch09;StartB=14008694;EndB=14008694;Parent=SYN236;VarType=ShV;DupType=.
ch09	11023653	SNP352343	A	G	.	PASS	END=11023653;ChrB=ch09;StartB=14008699;EndB=14008699;Parent=SYN236;VarType=ShV;DupType=.
ch09	11023677	SNP352344	C	G	.	PASS	END=11023677;ChrB=ch09;StartB=14008723;EndB=14008723;Parent=SYN236;VarType=ShV;DupType=.
ch09	11023689	SNP352345	A	C	.	PASS	END=11023689;ChrB=ch09;StartB=14008735;EndB=14008735;Parent=SYN236;VarType=ShV;DupType=.
ch09	11023704	SNP352346	C	T	.	PASS	END=11023704;ChrB=ch09;StartB=14008750;EndB=14008750;Parent=SYN236;VarType=ShV;DupType=.
ch09	11023717	SNP352347	C	T	.	PASS	END=11023717;ChrB=ch09;StartB=14008763;EndB=14008763;Parent=SYN236;VarType=ShV;DupType=.
ch09	11023735	SNP352348	G	T	.	PASS	END=11023735;ChrB=ch09;StartB=14008781;EndB=14008781;Parent=SYN236;VarType=ShV;DupType=.
ch09	11023748	SNP352349	G	T	.	PASS	END=11023748;ChrB=ch09;StartB=14008794;EndB=14008794;Parent=SYN236;VarType=ShV;DupType=.
ch09	11023756	SNP352350	T	G	.	PASS	END=11023756;ChrB=ch09;StartB=14008802;EndB=14008802;Parent=SYN236;VarType=ShV;DupType=.
ch09	11023757	SNP352351	T	G	.	PASS	END=11023757;ChrB=ch09;StartB=14008803;EndB=14008803;Parent=SYN236;VarType=ShV;DupType=.
ch09	11023819	SNP352352	G	A	.	PASS	END=11023819;ChrB=ch09;StartB=14008865;EndB=14008865;Parent=SYN236;VarType=ShV;DupType=.
ch09	11023827	SNP352353	T	C	.	PASS	END=11023827;ChrB=ch09;StartB=14008873;EndB=14008873;Parent=SYN236;VarType=ShV;DupType=.
ch09	11023834	SNP352354	T	C	.	PASS	END=11023834;ChrB=ch09;StartB=14008880;EndB=14008880;Parent=SYN236;VarType=ShV;DupType=.
ch09	11023859	SNP352355	G	A	.	PASS	END=11023859;ChrB=ch09;StartB=14008905;EndB=14008905;Parent=SYN236;VarType=ShV;DupType=.
ch09	11023936	INS352356	A	AT	.	PASS	END=11023936;ChrB=ch09;StartB=14008982;EndB=14008983;Parent=SYN236;VarType=ShV;DupType=.
ch09	11023963	SNP352357	G	A	.	PASS	END=11023963;ChrB=ch09;StartB=14009010;EndB=14009010;Parent=SYN236;VarType=ShV;DupType=.
ch09	11023967	SNP352358	A	G	.	PASS	END=11023967;ChrB=ch09;StartB=14009014;EndB=14009014;Parent=SYN236;VarType=ShV;DupType=.
ch09	11023972	SNP352359	G	A	.	PASS	END=11023972;ChrB=ch09;StartB=14009019;EndB=14009019;Parent=SYN236;VarType=ShV;DupType=.
ch09	11024033	SNP352360	C	A	.	PASS	END=11024033;ChrB=ch09;StartB=14009080;EndB=14009080;Parent=SYN236;VarType=ShV;DupType=.
ch09	11024046	SNP352361	C	A	.	PASS	END=11024046;ChrB=ch09;StartB=14009093;EndB=14009093;Parent=SYN236;VarType=ShV;DupType=.
ch09	11024051	SNP352362	C	T	.	PASS	END=11024051;ChrB=ch09;StartB=14009098;EndB=14009098;Parent=SYN236;VarType=ShV;DupType=.
ch09	11024055	SNP352363	T	C	.	PASS	END=11024055;ChrB=ch09;StartB=14009102;EndB=14009102;Parent=SYN236;VarType=ShV;DupType=.
ch09	11024061	SNP352364	A	G	.	PASS	END=11024061;ChrB=ch09;StartB=14009108;EndB=14009108;Parent=SYN236;VarType=ShV;DupType=.
ch09	11024068	SNP352365	T	G	.	PASS	END=11024068;ChrB=ch09;StartB=14009115;EndB=14009115;Parent=SYN236;VarType=ShV;DupType=.
ch09	11024074	SNP352366	T	C	.	PASS	END=11024074;ChrB=ch09;StartB=14009121;EndB=14009121;Parent=SYN236;VarType=ShV;DupType=.
ch09	11024102	SNP352367	A	T	.	PASS	END=11024102;ChrB=ch09;StartB=14009149;EndB=14009149;Parent=SYN236;VarType=ShV;DupType=.
ch09	11024140	SNP352368	A	C	.	PASS	END=11024140;ChrB=ch09;StartB=14009187;EndB=14009187;Parent=SYN236;VarType=ShV;DupType=.
ch09	11024145	SNP352369	T	A	.	PASS	END=11024145;ChrB=ch09;StartB=14009192;EndB=14009192;Parent=SYN236;VarType=ShV;DupType=.
ch09	11024217	SNP352370	C	T	.	PASS	END=11024217;ChrB=ch09;StartB=14009264;EndB=14009264;Parent=SYN236;VarType=ShV;DupType=.
ch09	11024223	SNP352371	A	C	.	PASS	END=11024223;ChrB=ch09;StartB=14009270;EndB=14009270;Parent=SYN236;VarType=ShV;DupType=.
ch09	11024238	SNP352372	C	T	.	PASS	END=11024238;ChrB=ch09;StartB=14009285;EndB=14009285;Parent=SYN236;VarType=ShV;DupType=.
ch09	11024253	SNP352373	C	T	.	PASS	END=11024253;ChrB=ch09;StartB=14009300;EndB=14009300;Parent=SYN236;VarType=ShV;DupType=.
ch09	11024276	SNP352374	C	T	.	PASS	END=11024276;ChrB=ch09;StartB=14009323;EndB=14009323;Parent=SYN236;VarType=ShV;DupType=.
ch09	11024280	SNP352375	C	T	.	PASS	END=11024280;ChrB=ch09;StartB=14009327;EndB=14009327;Parent=SYN236;VarType=ShV;DupType=.
ch09	11024303	SNP352376	G	A	.	PASS	END=11024303;ChrB=ch09;StartB=14009350;EndB=14009350;Parent=SYN236;VarType=ShV;DupType=.
ch09	11024407	SNP352377	T	C	.	PASS	END=11024407;ChrB=ch09;StartB=14009454;EndB=14009454;Parent=SYN236;VarType=ShV;DupType=.
ch09	11024409	SNP352378	A	G	.	PASS	END=11024409;ChrB=ch09;StartB=14009456;EndB=14009456;Parent=SYN236;VarType=ShV;DupType=.
ch09	11024418	DEL352379	TA	T	.	PASS	END=11024419;ChrB=ch09;StartB=14009465;EndB=14009465;Parent=SYN236;VarType=ShV;DupType=.
ch09	11024433	SNP352380	A	C	.	PASS	END=11024433;ChrB=ch09;StartB=14009479;EndB=14009479;Parent=SYN236;VarType=ShV;DupType=.
ch09	11024449	SNP352381	A	T	.	PASS	END=11024449;ChrB=ch09;StartB=14009495;EndB=14009495;Parent=SYN236;VarType=ShV;DupType=.
ch09	11024455	DEL352382	TA	T	.	PASS	END=11024456;ChrB=ch09;StartB=14009501;EndB=14009501;Parent=SYN236;VarType=ShV;DupType=.
ch09	11024493	DEL352383	AT	A	.	PASS	END=11024494;ChrB=ch09;StartB=14009538;EndB=14009538;Parent=SYN236;VarType=ShV;DupType=.
ch09	11024498	SNP352384	G	A	.	PASS	END=11024498;ChrB=ch09;StartB=14009542;EndB=14009542;Parent=SYN236;VarType=ShV;DupType=.
ch09	11024507	SNP352385	G	A	.	PASS	END=11024507;ChrB=ch09;StartB=14009551;EndB=14009551;Parent=SYN236;VarType=ShV;DupType=.
ch09	11024523	SNP352386	G	A	.	PASS	END=11024523;ChrB=ch09;StartB=14009567;EndB=14009567;Parent=SYN236;VarType=ShV;DupType=.
ch09	11024540	SNP352387	G	A	.	PASS	END=11024540;ChrB=ch09;StartB=14009584;EndB=14009584;Parent=SYN236;VarType=ShV;DupType=.
ch09	11024544	SNP352388	A	G	.	PASS	END=11024544;ChrB=ch09;StartB=14009588;EndB=14009588;Parent=SYN236;VarType=ShV;DupType=.
ch09	11024592	SNP352389	G	A	.	PASS	END=11024592;ChrB=ch09;StartB=14009636;EndB=14009636;Parent=SYN236;VarType=ShV;DupType=.
ch09	11024600	SNP352390	G	T	.	PASS	END=11024600;ChrB=ch09;StartB=14009644;EndB=14009644;Parent=SYN236;VarType=ShV;DupType=.
ch09	11024676	SNP352391	G	C	.	PASS	END=11024676;ChrB=ch09;StartB=14009720;EndB=14009720;Parent=SYN236;VarType=ShV;DupType=.
ch09	11024682	SNP352392	G	A	.	PASS	END=11024682;ChrB=ch09;StartB=14009726;EndB=14009726;Parent=SYN236;VarType=ShV;DupType=.
ch09	11024688	SNP352393	G	A	.	PASS	END=11024688;ChrB=ch09;StartB=14009732;EndB=14009732;Parent=SYN236;VarType=ShV;DupType=.
ch09	11024698	SNP352394	T	A	.	PASS	END=11024698;ChrB=ch09;StartB=14009742;EndB=14009742;Parent=SYN236;VarType=ShV;DupType=.
ch09	11024707	SNP352395	A	G	.	PASS	END=11024707;ChrB=ch09;StartB=14009751;EndB=14009751;Parent=SYN236;VarType=ShV;DupType=.
ch09	11024729	SNP352396	T	A	.	PASS	END=11024729;ChrB=ch09;StartB=14009773;EndB=14009773;Parent=SYN236;VarType=ShV;DupType=.
ch09	11024745	SNP352397	T	C	.	PASS	END=11024745;ChrB=ch09;StartB=14009789;EndB=14009789;Parent=SYN236;VarType=ShV;DupType=.
ch09	11024788	INS352398	T	TATATATATATATATATATATATATATATATATATATATATATATATATATATATATATATATATATATATATATATATATATATATAAACAAATGTC	.	PASS	END=11024788;ChrB=ch09;StartB=14009832;EndB=14009929;Parent=SYN236;VarType=ShV;DupType=.
ch09	11024807	SNP352399	T	G	.	PASS	END=11024807;ChrB=ch09;StartB=14009948;EndB=14009948;Parent=SYN236;VarType=ShV;DupType=.
ch09	11024865	SNP352400	G	C	.	PASS	END=11024865;ChrB=ch09;StartB=14010006;EndB=14010006;Parent=SYN236;VarType=ShV;DupType=.
ch09	11024882	SNP352401	C	T	.	PASS	END=11024882;ChrB=ch09;StartB=14010023;EndB=14010023;Parent=SYN236;VarType=ShV;DupType=.
ch09	11024901	SNP352402	G	A	.	PASS	END=11024901;ChrB=ch09;StartB=14010042;EndB=14010042;Parent=SYN236;VarType=ShV;DupType=.
ch09	11024907	SNP352403	A	C	.	PASS	END=11024907;ChrB=ch09;StartB=14010048;EndB=14010048;Parent=SYN236;VarType=ShV;DupType=.
ch09	11024908	SNP352404	A	C	.	PASS	END=11024908;ChrB=ch09;StartB=14010049;EndB=14010049;Parent=SYN236;VarType=ShV;DupType=.
ch09	11024939	SNP352405	T	G	.	PASS	END=11024939;ChrB=ch09;StartB=14010080;EndB=14010080;Parent=SYN236;VarType=ShV;DupType=.
ch09	11024956	INS352406	A	AT	.	PASS	END=11024956;ChrB=ch09;StartB=14010097;EndB=14010098;Parent=SYN236;VarType=ShV;DupType=.
ch09	11024991	SNP352407	A	G	.	PASS	END=11024991;ChrB=ch09;StartB=14010133;EndB=14010133;Parent=SYN236;VarType=ShV;DupType=.
ch09	11025008	SNP352408	G	T	.	PASS	END=11025008;ChrB=ch09;StartB=14010150;EndB=14010150;Parent=SYN236;VarType=ShV;DupType=.
ch09	11025015	SNP352409	T	A	.	PASS	END=11025015;ChrB=ch09;StartB=14010157;EndB=14010157;Parent=SYN236;VarType=ShV;DupType=.
ch09	11025035	SNP352410	G	T	.	PASS	END=11025035;ChrB=ch09;StartB=14010177;EndB=14010177;Parent=SYN236;VarType=ShV;DupType=.
ch09	11025037	SNP352411	C	T	.	PASS	END=11025037;ChrB=ch09;StartB=14010179;EndB=14010179;Parent=SYN236;VarType=ShV;DupType=.
ch09	11025039	SNP352412	A	T	.	PASS	END=11025039;ChrB=ch09;StartB=14010181;EndB=14010181;Parent=SYN236;VarType=ShV;DupType=.
ch09	11025116	SNP352413	T	C	.	PASS	END=11025116;ChrB=ch09;StartB=14010258;EndB=14010258;Parent=SYN236;VarType=ShV;DupType=.
ch09	11025134	SNP352414	G	A	.	PASS	END=11025134;ChrB=ch09;StartB=14010276;EndB=14010276;Parent=SYN236;VarType=ShV;DupType=.
ch09	11025149	SNP352415	G	A	.	PASS	END=11025149;ChrB=ch09;StartB=14010291;EndB=14010291;Parent=SYN236;VarType=ShV;DupType=.
ch09	11025166	SNP352416	A	G	.	PASS	END=11025166;ChrB=ch09;StartB=14010308;EndB=14010308;Parent=SYN236;VarType=ShV;DupType=.
ch09	11025183	INS352417	T	TATTAGG	.	PASS	END=11025183;ChrB=ch09;StartB=14010325;EndB=14010331;Parent=SYN236;VarType=ShV;DupType=.
ch09	11025199	SNP352418	A	G	.	PASS	END=11025199;ChrB=ch09;StartB=14010347;EndB=14010347;Parent=SYN236;VarType=ShV;DupType=.
ch09	11025200	SNP352419	C	T	.	PASS	END=11025200;ChrB=ch09;StartB=14010348;EndB=14010348;Parent=SYN236;VarType=ShV;DupType=.
ch09	11025201	SNP352420	C	A	.	PASS	END=11025201;ChrB=ch09;StartB=14010349;EndB=14010349;Parent=SYN236;VarType=ShV;DupType=.
ch09	11025204	SNP352421	A	T	.	PASS	END=11025204;ChrB=ch09;StartB=14010352;EndB=14010352;Parent=SYN236;VarType=ShV;DupType=.
ch09	11025308	SNP352422	A	G	.	PASS	END=11025308;ChrB=ch09;StartB=14010456;EndB=14010456;Parent=SYN236;VarType=ShV;DupType=.
ch09	11025334	HDR813	N	<HDR>	.	PASS	END=11043987;ChrB=ch09;StartB=14010482;EndB=14015794;Parent=SYN236;VarType=ShV;DupType=.
ch09	11043988	SYNAL973	N	<SYNAL>	.	PASS	END=11046843;ChrB=ch09;StartB=14015795;EndB=14018666;Parent=SYN236;VarType=.;DupType=.
ch09	11044017	SNP352423	G	A	.	PASS	END=11044017;ChrB=ch09;StartB=14015824;EndB=14015824;Parent=SYN236;VarType=ShV;DupType=.
ch09	11044032	INS352424	C	CT	.	PASS	END=11044032;ChrB=ch09;StartB=14015839;EndB=14015840;Parent=SYN236;VarType=ShV;DupType=.
ch09	11044072	SNP352425	A	G	.	PASS	END=11044072;ChrB=ch09;StartB=14015880;EndB=14015880;Parent=SYN236;VarType=ShV;DupType=.
ch09	11044073	SNP352426	C	T	.	PASS	END=11044073;ChrB=ch09;StartB=14015881;EndB=14015881;Parent=SYN236;VarType=ShV;DupType=.
ch09	11044074	SNP352427	A	T	.	PASS	END=11044074;ChrB=ch09;StartB=14015882;EndB=14015882;Parent=SYN236;VarType=ShV;DupType=.
ch09	11044116	SNP352428	C	A	.	PASS	END=11044116;ChrB=ch09;StartB=14015924;EndB=14015924;Parent=SYN236;VarType=ShV;DupType=.
ch09	11044177	INS352429	T	TTA	.	PASS	END=11044177;ChrB=ch09;StartB=14015985;EndB=14015987;Parent=SYN236;VarType=ShV;DupType=.
ch09	11044199	SNP352430	G	T	.	PASS	END=11044199;ChrB=ch09;StartB=14016009;EndB=14016009;Parent=SYN236;VarType=ShV;DupType=.
ch09	11044234	SNP352431	C	A	.	PASS	END=11044234;ChrB=ch09;StartB=14016044;EndB=14016044;Parent=SYN236;VarType=ShV;DupType=.
ch09	11044253	INS352432	A	AT	.	PASS	END=11044253;ChrB=ch09;StartB=14016063;EndB=14016064;Parent=SYN236;VarType=ShV;DupType=.
ch09	11044257	SNP352433	C	T	.	PASS	END=11044257;ChrB=ch09;StartB=14016068;EndB=14016068;Parent=SYN236;VarType=ShV;DupType=.
ch09	11044278	SNP352434	A	G	.	PASS	END=11044278;ChrB=ch09;StartB=14016089;EndB=14016089;Parent=SYN236;VarType=ShV;DupType=.
ch09	11044287	SNP352435	T	A	.	PASS	END=11044287;ChrB=ch09;StartB=14016098;EndB=14016098;Parent=SYN236;VarType=ShV;DupType=.
ch09	11044338	SNP352436	G	A	.	PASS	END=11044338;ChrB=ch09;StartB=14016149;EndB=14016149;Parent=SYN236;VarType=ShV;DupType=.
ch09	11044353	SNP352437	G	A	.	PASS	END=11044353;ChrB=ch09;StartB=14016164;EndB=14016164;Parent=SYN236;VarType=ShV;DupType=.
ch09	11044375	SNP352438	A	G	.	PASS	END=11044375;ChrB=ch09;StartB=14016186;EndB=14016186;Parent=SYN236;VarType=ShV;DupType=.
ch09	11044394	SNP352439	C	T	.	PASS	END=11044394;ChrB=ch09;StartB=14016205;EndB=14016205;Parent=SYN236;VarType=ShV;DupType=.
ch09	11044403	SNP352440	G	T	.	PASS	END=11044403;ChrB=ch09;StartB=14016214;EndB=14016214;Parent=SYN236;VarType=ShV;DupType=.
ch09	11044439	SNP352441	A	C	.	PASS	END=11044439;ChrB=ch09;StartB=14016250;EndB=14016250;Parent=SYN236;VarType=ShV;DupType=.
ch09	11044445	SNP352442	T	G	.	PASS	END=11044445;ChrB=ch09;StartB=14016256;EndB=14016256;Parent=SYN236;VarType=ShV;DupType=.
ch09	11044478	SNP352443	A	C	.	PASS	END=11044478;ChrB=ch09;StartB=14016289;EndB=14016289;Parent=SYN236;VarType=ShV;DupType=.
ch09	11044510	INS352444	A	AT	.	PASS	END=11044510;ChrB=ch09;StartB=14016321;EndB=14016322;Parent=SYN236;VarType=ShV;DupType=.
ch09	11044593	INS352445	A	AG	.	PASS	END=11044593;ChrB=ch09;StartB=14016405;EndB=14016406;Parent=SYN236;VarType=ShV;DupType=.
ch09	11044597	SNP352446	A	T	.	PASS	END=11044597;ChrB=ch09;StartB=14016410;EndB=14016410;Parent=SYN236;VarType=ShV;DupType=.
ch09	11044625	SNP352447	C	T	.	PASS	END=11044625;ChrB=ch09;StartB=14016438;EndB=14016438;Parent=SYN236;VarType=ShV;DupType=.
ch09	11044626	SNP352448	A	T	.	PASS	END=11044626;ChrB=ch09;StartB=14016439;EndB=14016439;Parent=SYN236;VarType=ShV;DupType=.
ch09	11044658	SNP352449	A	C	.	PASS	END=11044658;ChrB=ch09;StartB=14016471;EndB=14016471;Parent=SYN236;VarType=ShV;DupType=.
ch09	11044663	SNP352450	C	A	.	PASS	END=11044663;ChrB=ch09;StartB=14016476;EndB=14016476;Parent=SYN236;VarType=ShV;DupType=.
ch09	11044664	SNP352451	A	C	.	PASS	END=11044664;ChrB=ch09;StartB=14016477;EndB=14016477;Parent=SYN236;VarType=ShV;DupType=.
ch09	11044667	SNP352452	A	G	.	PASS	END=11044667;ChrB=ch09;StartB=14016480;EndB=14016480;Parent=SYN236;VarType=ShV;DupType=.
ch09	11044670	DEL352453	TCA	T	.	PASS	END=11044672;ChrB=ch09;StartB=14016483;EndB=14016483;Parent=SYN236;VarType=ShV;DupType=.
ch09	11044685	SNP352454	C	A	.	PASS	END=11044685;ChrB=ch09;StartB=14016496;EndB=14016496;Parent=SYN236;VarType=ShV;DupType=.
ch09	11044690	SNP352455	T	C	.	PASS	END=11044690;ChrB=ch09;StartB=14016501;EndB=14016501;Parent=SYN236;VarType=ShV;DupType=.
ch09	11044693	SNP352456	G	C	.	PASS	END=11044693;ChrB=ch09;StartB=14016504;EndB=14016504;Parent=SYN236;VarType=ShV;DupType=.
ch09	11044703	SNP352457	T	G	.	PASS	END=11044703;ChrB=ch09;StartB=14016514;EndB=14016514;Parent=SYN236;VarType=ShV;DupType=.
ch09	11044737	SNP352458	A	C	.	PASS	END=11044737;ChrB=ch09;StartB=14016548;EndB=14016548;Parent=SYN236;VarType=ShV;DupType=.
ch09	11044738	SNP352459	T	A	.	PASS	END=11044738;ChrB=ch09;StartB=14016549;EndB=14016549;Parent=SYN236;VarType=ShV;DupType=.
ch09	11044751	SNP352460	A	G	.	PASS	END=11044751;ChrB=ch09;StartB=14016562;EndB=14016562;Parent=SYN236;VarType=ShV;DupType=.
ch09	11044794	INS352461	T	TTG	.	PASS	END=11044794;ChrB=ch09;StartB=14016605;EndB=14016607;Parent=SYN236;VarType=ShV;DupType=.
ch09	11044796	SNP352462	C	T	.	PASS	END=11044796;ChrB=ch09;StartB=14016609;EndB=14016609;Parent=SYN236;VarType=ShV;DupType=.
ch09	11044815	SNP352463	C	T	.	PASS	END=11044815;ChrB=ch09;StartB=14016628;EndB=14016628;Parent=SYN236;VarType=ShV;DupType=.
ch09	11044850	SNP352464	C	A	.	PASS	END=11044850;ChrB=ch09;StartB=14016663;EndB=14016663;Parent=SYN236;VarType=ShV;DupType=.
ch09	11044851	SNP352465	C	A	.	PASS	END=11044851;ChrB=ch09;StartB=14016664;EndB=14016664;Parent=SYN236;VarType=ShV;DupType=.
ch09	11044940	SNP352466	G	A	.	PASS	END=11044940;ChrB=ch09;StartB=14016753;EndB=14016753;Parent=SYN236;VarType=ShV;DupType=.
ch09	11044943	SNP352467	G	C	.	PASS	END=11044943;ChrB=ch09;StartB=14016756;EndB=14016756;Parent=SYN236;VarType=ShV;DupType=.
ch09	11044976	DEL352468	TCTACTA	T	.	PASS	END=11044982;ChrB=ch09;StartB=14016789;EndB=14016789;Parent=SYN236;VarType=ShV;DupType=.
ch09	11044992	SNP352469	A	C	.	PASS	END=11044992;ChrB=ch09;StartB=14016799;EndB=14016799;Parent=SYN236;VarType=ShV;DupType=.
ch09	11044993	SNP352470	C	T	.	PASS	END=11044993;ChrB=ch09;StartB=14016800;EndB=14016800;Parent=SYN236;VarType=ShV;DupType=.
ch09	11045013	SNP352471	C	A	.	PASS	END=11045013;ChrB=ch09;StartB=14016820;EndB=14016820;Parent=SYN236;VarType=ShV;DupType=.
ch09	11045037	INS352472	T	TGAG	.	PASS	END=11045037;ChrB=ch09;StartB=14016844;EndB=14016847;Parent=SYN236;VarType=ShV;DupType=.
ch09	11045039	INS352473	C	CAT	.	PASS	END=11045039;ChrB=ch09;StartB=14016849;EndB=14016851;Parent=SYN236;VarType=ShV;DupType=.
ch09	11045066	SNP352474	T	C	.	PASS	END=11045066;ChrB=ch09;StartB=14016878;EndB=14016878;Parent=SYN236;VarType=ShV;DupType=.
ch09	11045120	SNP352475	A	T	.	PASS	END=11045120;ChrB=ch09;StartB=14016932;EndB=14016932;Parent=SYN236;VarType=ShV;DupType=.
ch09	11045149	SNP352476	G	A	.	PASS	END=11045149;ChrB=ch09;StartB=14016961;EndB=14016961;Parent=SYN236;VarType=ShV;DupType=.
ch09	11045156	SNP352477	C	T	.	PASS	END=11045156;ChrB=ch09;StartB=14016968;EndB=14016968;Parent=SYN236;VarType=ShV;DupType=.
ch09	11045229	SNP352478	T	C	.	PASS	END=11045229;ChrB=ch09;StartB=14017041;EndB=14017041;Parent=SYN236;VarType=ShV;DupType=.
ch09	11045230	SNP352479	T	C	.	PASS	END=11045230;ChrB=ch09;StartB=14017042;EndB=14017042;Parent=SYN236;VarType=ShV;DupType=.
ch09	11045231	SNP352480	C	A	.	PASS	END=11045231;ChrB=ch09;StartB=14017043;EndB=14017043;Parent=SYN236;VarType=ShV;DupType=.
ch09	11045236	SNP352481	T	A	.	PASS	END=11045236;ChrB=ch09;StartB=14017048;EndB=14017048;Parent=SYN236;VarType=ShV;DupType=.
ch09	11045251	SNP352482	G	A	.	PASS	END=11045251;ChrB=ch09;StartB=14017063;EndB=14017063;Parent=SYN236;VarType=ShV;DupType=.
ch09	11045254	SNP352483	G	C	.	PASS	END=11045254;ChrB=ch09;StartB=14017066;EndB=14017066;Parent=SYN236;VarType=ShV;DupType=.
ch09	11045275	SNP352484	T	G	.	PASS	END=11045275;ChrB=ch09;StartB=14017087;EndB=14017087;Parent=SYN236;VarType=ShV;DupType=.
ch09	11045287	SNP352485	A	C	.	PASS	END=11045287;ChrB=ch09;StartB=14017099;EndB=14017099;Parent=SYN236;VarType=ShV;DupType=.
ch09	11045329	SNP352486	C	A	.	PASS	END=11045329;ChrB=ch09;StartB=14017141;EndB=14017141;Parent=SYN236;VarType=ShV;DupType=.
ch09	11045343	SNP352487	G	A	.	PASS	END=11045343;ChrB=ch09;StartB=14017155;EndB=14017155;Parent=SYN236;VarType=ShV;DupType=.
ch09	11045347	SNP352488	T	A	.	PASS	END=11045347;ChrB=ch09;StartB=14017159;EndB=14017159;Parent=SYN236;VarType=ShV;DupType=.
ch09	11045365	SNP352489	G	A	.	PASS	END=11045365;ChrB=ch09;StartB=14017177;EndB=14017177;Parent=SYN236;VarType=ShV;DupType=.
ch09	11045368	SNP352490	T	G	.	PASS	END=11045368;ChrB=ch09;StartB=14017180;EndB=14017180;Parent=SYN236;VarType=ShV;DupType=.
ch09	11045384	DEL352491	GA	G	.	PASS	END=11045385;ChrB=ch09;StartB=14017196;EndB=14017196;Parent=SYN236;VarType=ShV;DupType=.
ch09	11045390	SNP352492	T	C	.	PASS	END=11045390;ChrB=ch09;StartB=14017201;EndB=14017201;Parent=SYN236;VarType=ShV;DupType=.
ch09	11045397	SNP352493	T	G	.	PASS	END=11045397;ChrB=ch09;StartB=14017208;EndB=14017208;Parent=SYN236;VarType=ShV;DupType=.
ch09	11045404	SNP352494	T	C	.	PASS	END=11045404;ChrB=ch09;StartB=14017215;EndB=14017215;Parent=SYN236;VarType=ShV;DupType=.
ch09	11045412	SNP352495	T	A	.	PASS	END=11045412;ChrB=ch09;StartB=14017223;EndB=14017223;Parent=SYN236;VarType=ShV;DupType=.
ch09	11045451	SNP352496	C	T	.	PASS	END=11045451;ChrB=ch09;StartB=14017262;EndB=14017262;Parent=SYN236;VarType=ShV;DupType=.
ch09	11045456	SNP352497	C	G	.	PASS	END=11045456;ChrB=ch09;StartB=14017267;EndB=14017267;Parent=SYN236;VarType=ShV;DupType=.
ch09	11045486	SNP352498	C	A	.	PASS	END=11045486;ChrB=ch09;StartB=14017297;EndB=14017297;Parent=SYN236;VarType=ShV;DupType=.
ch09	11045509	SNP352499	C	T	.	PASS	END=11045509;ChrB=ch09;StartB=14017320;EndB=14017320;Parent=SYN236;VarType=ShV;DupType=.
ch09	11045513	SNP352500	G	A	.	PASS	END=11045513;ChrB=ch09;StartB=14017324;EndB=14017324;Parent=SYN236;VarType=ShV;DupType=.
ch09	11045631	SNP352501	T	A	.	PASS	END=11045631;ChrB=ch09;StartB=14017442;EndB=14017442;Parent=SYN236;VarType=ShV;DupType=.
ch09	11045638	SNP352502	T	A	.	PASS	END=11045638;ChrB=ch09;StartB=14017449;EndB=14017449;Parent=SYN236;VarType=ShV;DupType=.
ch09	11045641	SNP352503	T	C	.	PASS	END=11045641;ChrB=ch09;StartB=14017452;EndB=14017452;Parent=SYN236;VarType=ShV;DupType=.
ch09	11045656	SNP352504	G	A	.	PASS	END=11045656;ChrB=ch09;StartB=14017467;EndB=14017467;Parent=SYN236;VarType=ShV;DupType=.
ch09	11045659	SNP352505	C	A	.	PASS	END=11045659;ChrB=ch09;StartB=14017470;EndB=14017470;Parent=SYN236;VarType=ShV;DupType=.
ch09	11045660	SNP352506	T	C	.	PASS	END=11045660;ChrB=ch09;StartB=14017471;EndB=14017471;Parent=SYN236;VarType=ShV;DupType=.
ch09	11045675	SNP352507	T	G	.	PASS	END=11045675;ChrB=ch09;StartB=14017486;EndB=14017486;Parent=SYN236;VarType=ShV;DupType=.
ch09	11045681	SNP352508	G	A	.	PASS	END=11045681;ChrB=ch09;StartB=14017492;EndB=14017492;Parent=SYN236;VarType=ShV;DupType=.
ch09	11045735	SNP352509	C	A	.	PASS	END=11045735;ChrB=ch09;StartB=14017546;EndB=14017546;Parent=SYN236;VarType=ShV;DupType=.
ch09	11045771	SNP352510	T	A	.	PASS	END=11045771;ChrB=ch09;StartB=14017582;EndB=14017582;Parent=SYN236;VarType=ShV;DupType=.
ch09	11045777	SNP352511	T	A	.	PASS	END=11045777;ChrB=ch09;StartB=14017588;EndB=14017588;Parent=SYN236;VarType=ShV;DupType=.
ch09	11045837	SNP352512	T	A	.	PASS	END=11045837;ChrB=ch09;StartB=14017648;EndB=14017648;Parent=SYN236;VarType=ShV;DupType=.
ch09	11045855	SNP352513	A	T	.	PASS	END=11045855;ChrB=ch09;StartB=14017666;EndB=14017666;Parent=SYN236;VarType=ShV;DupType=.
ch09	11045858	INS352514	C	CACAT	.	PASS	END=11045858;ChrB=ch09;StartB=14017669;EndB=14017673;Parent=SYN236;VarType=ShV;DupType=.
ch09	11045866	SNP352515	T	C	.	PASS	END=11045866;ChrB=ch09;StartB=14017681;EndB=14017681;Parent=SYN236;VarType=ShV;DupType=.
ch09	11045889	SNP352516	T	G	.	PASS	END=11045889;ChrB=ch09;StartB=14017704;EndB=14017704;Parent=SYN236;VarType=ShV;DupType=.
ch09	11045951	SNP352517	C	A	.	PASS	END=11045951;ChrB=ch09;StartB=14017766;EndB=14017766;Parent=SYN236;VarType=ShV;DupType=.
ch09	11045971	SNP352518	C	A	.	PASS	END=11045971;ChrB=ch09;StartB=14017786;EndB=14017786;Parent=SYN236;VarType=ShV;DupType=.
ch09	11045976	SNP352519	T	C	.	PASS	END=11045976;ChrB=ch09;StartB=14017791;EndB=14017791;Parent=SYN236;VarType=ShV;DupType=.
ch09	11046020	SNP352520	C	A	.	PASS	END=11046020;ChrB=ch09;StartB=14017835;EndB=14017835;Parent=SYN236;VarType=ShV;DupType=.
ch09	11046034	DEL352521	TTG	T	.	PASS	END=11046036;ChrB=ch09;StartB=14017849;EndB=14017849;Parent=SYN236;VarType=ShV;DupType=.
ch09	11046071	SNP352522	A	G	.	PASS	END=11046071;ChrB=ch09;StartB=14017884;EndB=14017884;Parent=SYN236;VarType=ShV;DupType=.
ch09	11046078	SNP352523	A	G	.	PASS	END=11046078;ChrB=ch09;StartB=14017891;EndB=14017891;Parent=SYN236;VarType=ShV;DupType=.
ch09	11046145	SNP352524	A	T	.	PASS	END=11046145;ChrB=ch09;StartB=14017958;EndB=14017958;Parent=SYN236;VarType=ShV;DupType=.
ch09	11046183	SNP352525	A	G	.	PASS	END=11046183;ChrB=ch09;StartB=14017996;EndB=14017996;Parent=SYN236;VarType=ShV;DupType=.
ch09	11046204	SNP352526	T	C	.	PASS	END=11046204;ChrB=ch09;StartB=14018017;EndB=14018017;Parent=SYN236;VarType=ShV;DupType=.
ch09	11046238	SNP352527	C	T	.	PASS	END=11046238;ChrB=ch09;StartB=14018051;EndB=14018051;Parent=SYN236;VarType=ShV;DupType=.
ch09	11046283	SNP352528	T	A	.	PASS	END=11046283;ChrB=ch09;StartB=14018096;EndB=14018096;Parent=SYN236;VarType=ShV;DupType=.
ch09	11046284	SNP352529	A	G	.	PASS	END=11046284;ChrB=ch09;StartB=14018097;EndB=14018097;Parent=SYN236;VarType=ShV;DupType=.
ch09	11046285	SNP352530	G	A	.	PASS	END=11046285;ChrB=ch09;StartB=14018098;EndB=14018098;Parent=SYN236;VarType=ShV;DupType=.
ch09	11046288	SNP352531	A	G	.	PASS	END=11046288;ChrB=ch09;StartB=14018101;EndB=14018101;Parent=SYN236;VarType=ShV;DupType=.
ch09	11046293	SNP352532	A	G	.	PASS	END=11046293;ChrB=ch09;StartB=14018106;EndB=14018106;Parent=SYN236;VarType=ShV;DupType=.
ch09	11046296	SNP352533	G	A	.	PASS	END=11046296;ChrB=ch09;StartB=14018109;EndB=14018109;Parent=SYN236;VarType=ShV;DupType=.
ch09	11046297	SNP352534	T	G	.	PASS	END=11046297;ChrB=ch09;StartB=14018110;EndB=14018110;Parent=SYN236;VarType=ShV;DupType=.
ch09	11046307	SNP352535	T	A	.	PASS	END=11046307;ChrB=ch09;StartB=14018120;EndB=14018120;Parent=SYN236;VarType=ShV;DupType=.
ch09	11046337	SNP352536	T	G	.	PASS	END=11046337;ChrB=ch09;StartB=14018150;EndB=14018150;Parent=SYN236;VarType=ShV;DupType=.
ch09	11046377	SNP352537	G	T	.	PASS	END=11046377;ChrB=ch09;StartB=14018190;EndB=14018190;Parent=SYN236;VarType=ShV;DupType=.
ch09	11046416	SNP352538	T	A	.	PASS	END=11046416;ChrB=ch09;StartB=14018229;EndB=14018229;Parent=SYN236;VarType=ShV;DupType=.
ch09	11046418	SNP352539	A	G	.	PASS	END=11046418;ChrB=ch09;StartB=14018231;EndB=14018231;Parent=SYN236;VarType=ShV;DupType=.
ch09	11046419	INS352540	T	TGCATCTTTCA	.	PASS	END=11046419;ChrB=ch09;StartB=14018232;EndB=14018242;Parent=SYN236;VarType=ShV;DupType=.
ch09	11046459	SNP352541	G	A	.	PASS	END=11046459;ChrB=ch09;StartB=14018282;EndB=14018282;Parent=SYN236;VarType=ShV;DupType=.
ch09	11046495	SNP352542	A	G	.	PASS	END=11046495;ChrB=ch09;StartB=14018318;EndB=14018318;Parent=SYN236;VarType=ShV;DupType=.
ch09	11046545	SNP352543	G	A	.	PASS	END=11046545;ChrB=ch09;StartB=14018368;EndB=14018368;Parent=SYN236;VarType=ShV;DupType=.
ch09	11046629	SNP352544	T	G	.	PASS	END=11046629;ChrB=ch09;StartB=14018452;EndB=14018452;Parent=SYN236;VarType=ShV;DupType=.
ch09	11046657	SNP352545	C	T	.	PASS	END=11046657;ChrB=ch09;StartB=14018480;EndB=14018480;Parent=SYN236;VarType=ShV;DupType=.
ch09	11046673	SNP352546	T	A	.	PASS	END=11046673;ChrB=ch09;StartB=14018496;EndB=14018496;Parent=SYN236;VarType=ShV;DupType=.
ch09	11046703	SNP352547	G	T	.	PASS	END=11046703;ChrB=ch09;StartB=14018526;EndB=14018526;Parent=SYN236;VarType=ShV;DupType=.
ch09	11046737	SNP352548	T	A	.	PASS	END=11046737;ChrB=ch09;StartB=14018560;EndB=14018560;Parent=SYN236;VarType=ShV;DupType=.
ch09	11046777	SNP352549	A	G	.	PASS	END=11046777;ChrB=ch09;StartB=14018600;EndB=14018600;Parent=SYN236;VarType=ShV;DupType=.
ch09	11046808	SNP352550	T	A	.	PASS	END=11046808;ChrB=ch09;StartB=14018631;EndB=14018631;Parent=SYN236;VarType=ShV;DupType=.
ch09	11046844	NOTAL338	N	<NOTAL>	.	PASS	END=11220128;ChrB=.;StartB=.;EndB=.;Parent=.;VarType=.;DupType=.
ch09	11220129	SYNAL974	N	<SYNAL>	.	PASS	END=11221230;ChrB=ch09;StartB=14157165;EndB=14158263;Parent=SYN237;VarType=.;DupType=.
ch09	11220129	SYN237	N	<SYN>	.	PASS	END=11323450;ChrB=ch09;StartB=14157165;EndB=14242305;Parent=.;VarType=SR;DupType=-
ch09	11220161	SNP352551	G	A	.	PASS	END=11220161;ChrB=ch09;StartB=14157197;EndB=14157197;Parent=SYN237;VarType=ShV;DupType=.
ch09	11220172	SNP352552	C	A	.	PASS	END=11220172;ChrB=ch09;StartB=14157208;EndB=14157208;Parent=SYN237;VarType=ShV;DupType=.
ch09	11220173	SNP352553	T	G	.	PASS	END=11220173;ChrB=ch09;StartB=14157209;EndB=14157209;Parent=SYN237;VarType=ShV;DupType=.
ch09	11220175	SNP352554	C	G	.	PASS	END=11220175;ChrB=ch09;StartB=14157211;EndB=14157211;Parent=SYN237;VarType=ShV;DupType=.
ch09	11220183	SNP352555	A	G	.	PASS	END=11220183;ChrB=ch09;StartB=14157219;EndB=14157219;Parent=SYN237;VarType=ShV;DupType=.
ch09	11220187	SNP352556	C	A	.	PASS	END=11220187;ChrB=ch09;StartB=14157223;EndB=14157223;Parent=SYN237;VarType=ShV;DupType=.
ch09	11220188	SNP352557	T	C	.	PASS	END=11220188;ChrB=ch09;StartB=14157224;EndB=14157224;Parent=SYN237;VarType=ShV;DupType=.
ch09	11220220	SNP352558	T	A	.	PASS	END=11220220;ChrB=ch09;StartB=14157256;EndB=14157256;Parent=SYN237;VarType=ShV;DupType=.
ch09	11220221	SNP352559	G	T	.	PASS	END=11220221;ChrB=ch09;StartB=14157257;EndB=14157257;Parent=SYN237;VarType=ShV;DupType=.
ch09	11220243	SNP352560	T	A	.	PASS	END=11220243;ChrB=ch09;StartB=14157279;EndB=14157279;Parent=SYN237;VarType=ShV;DupType=.
ch09	11220256	SNP352561	T	A	.	PASS	END=11220256;ChrB=ch09;StartB=14157292;EndB=14157292;Parent=SYN237;VarType=ShV;DupType=.
ch09	11220257	SNP352562	C	T	.	PASS	END=11220257;ChrB=ch09;StartB=14157293;EndB=14157293;Parent=SYN237;VarType=ShV;DupType=.
ch09	11220297	SNP352563	G	C	.	PASS	END=11220297;ChrB=ch09;StartB=14157333;EndB=14157333;Parent=SYN237;VarType=ShV;DupType=.
ch09	11220357	SNP352564	G	C	.	PASS	END=11220357;ChrB=ch09;StartB=14157393;EndB=14157393;Parent=SYN237;VarType=ShV;DupType=.
ch09	11220358	SNP352565	A	T	.	PASS	END=11220358;ChrB=ch09;StartB=14157394;EndB=14157394;Parent=SYN237;VarType=ShV;DupType=.
ch09	11220374	SNP352566	A	T	.	PASS	END=11220374;ChrB=ch09;StartB=14157410;EndB=14157410;Parent=SYN237;VarType=ShV;DupType=.
ch09	11220390	SNP352567	A	C	.	PASS	END=11220390;ChrB=ch09;StartB=14157426;EndB=14157426;Parent=SYN237;VarType=ShV;DupType=.
ch09	11220409	SNP352568	G	A	.	PASS	END=11220409;ChrB=ch09;StartB=14157445;EndB=14157445;Parent=SYN237;VarType=ShV;DupType=.
ch09	11220411	SNP352569	G	A	.	PASS	END=11220411;ChrB=ch09;StartB=14157447;EndB=14157447;Parent=SYN237;VarType=ShV;DupType=.
ch09	11220427	SNP352570	C	T	.	PASS	END=11220427;ChrB=ch09;StartB=14157463;EndB=14157463;Parent=SYN237;VarType=ShV;DupType=.
ch09	11220445	SNP352571	G	T	.	PASS	END=11220445;ChrB=ch09;StartB=14157481;EndB=14157481;Parent=SYN237;VarType=ShV;DupType=.
ch09	11220462	SNP352572	T	C	.	PASS	END=11220462;ChrB=ch09;StartB=14157498;EndB=14157498;Parent=SYN237;VarType=ShV;DupType=.
ch09	11220481	SNP352573	C	T	.	PASS	END=11220481;ChrB=ch09;StartB=14157517;EndB=14157517;Parent=SYN237;VarType=ShV;DupType=.
ch09	11220503	DEL352574	AAT	A	.	PASS	END=11220505;ChrB=ch09;StartB=14157539;EndB=14157539;Parent=SYN237;VarType=ShV;DupType=.
ch09	11220525	SNP352575	T	C	.	PASS	END=11220525;ChrB=ch09;StartB=14157559;EndB=14157559;Parent=SYN237;VarType=ShV;DupType=.
ch09	11220533	SNP352576	T	G	.	PASS	END=11220533;ChrB=ch09;StartB=14157567;EndB=14157567;Parent=SYN237;VarType=ShV;DupType=.
ch09	11220593	SNP352577	G	T	.	PASS	END=11220593;ChrB=ch09;StartB=14157627;EndB=14157627;Parent=SYN237;VarType=ShV;DupType=.
ch09	11220615	SNP352578	A	G	.	PASS	END=11220615;ChrB=ch09;StartB=14157649;EndB=14157649;Parent=SYN237;VarType=ShV;DupType=.
ch09	11220646	SNP352579	C	T	.	PASS	END=11220646;ChrB=ch09;StartB=14157680;EndB=14157680;Parent=SYN237;VarType=ShV;DupType=.
ch09	11220661	SNP352580	T	A	.	PASS	END=11220661;ChrB=ch09;StartB=14157695;EndB=14157695;Parent=SYN237;VarType=ShV;DupType=.
ch09	11220673	SNP352581	C	T	.	PASS	END=11220673;ChrB=ch09;StartB=14157707;EndB=14157707;Parent=SYN237;VarType=ShV;DupType=.
ch09	11220689	SNP352582	T	C	.	PASS	END=11220689;ChrB=ch09;StartB=14157723;EndB=14157723;Parent=SYN237;VarType=ShV;DupType=.
ch09	11220741	SNP352583	C	A	.	PASS	END=11220741;ChrB=ch09;StartB=14157775;EndB=14157775;Parent=SYN237;VarType=ShV;DupType=.
ch09	11220762	SNP352584	G	C	.	PASS	END=11220762;ChrB=ch09;StartB=14157796;EndB=14157796;Parent=SYN237;VarType=ShV;DupType=.
ch09	11220765	SNP352585	T	G	.	PASS	END=11220765;ChrB=ch09;StartB=14157799;EndB=14157799;Parent=SYN237;VarType=ShV;DupType=.
ch09	11220833	SNP352586	A	G	.	PASS	END=11220833;ChrB=ch09;StartB=14157867;EndB=14157867;Parent=SYN237;VarType=ShV;DupType=.
ch09	11220897	SNP352587	T	A	.	PASS	END=11220897;ChrB=ch09;StartB=14157931;EndB=14157931;Parent=SYN237;VarType=ShV;DupType=.
ch09	11220901	SNP352588	C	G	.	PASS	END=11220901;ChrB=ch09;StartB=14157935;EndB=14157935;Parent=SYN237;VarType=ShV;DupType=.
ch09	11220908	DEL352589	TG	T	.	PASS	END=11220909;ChrB=ch09;StartB=14157942;EndB=14157942;Parent=SYN237;VarType=ShV;DupType=.
ch09	11220912	SNP352590	C	A	.	PASS	END=11220912;ChrB=ch09;StartB=14157945;EndB=14157945;Parent=SYN237;VarType=ShV;DupType=.
ch09	11220923	SNP352591	C	T	.	PASS	END=11220923;ChrB=ch09;StartB=14157956;EndB=14157956;Parent=SYN237;VarType=ShV;DupType=.
ch09	11220946	SNP352592	T	C	.	PASS	END=11220946;ChrB=ch09;StartB=14157979;EndB=14157979;Parent=SYN237;VarType=ShV;DupType=.
ch09	11220950	SNP352593	C	A	.	PASS	END=11220950;ChrB=ch09;StartB=14157983;EndB=14157983;Parent=SYN237;VarType=ShV;DupType=.
ch09	11220964	SNP352594	C	G	.	PASS	END=11220964;ChrB=ch09;StartB=14157997;EndB=14157997;Parent=SYN237;VarType=ShV;DupType=.
ch09	11221049	SNP352595	G	A	.	PASS	END=11221049;ChrB=ch09;StartB=14158082;EndB=14158082;Parent=SYN237;VarType=ShV;DupType=.
ch09	11221060	SNP352596	C	T	.	PASS	END=11221060;ChrB=ch09;StartB=14158093;EndB=14158093;Parent=SYN237;VarType=ShV;DupType=.
ch09	11221140	SNP352597	G	A	.	PASS	END=11221140;ChrB=ch09;StartB=14158173;EndB=14158173;Parent=SYN237;VarType=ShV;DupType=.
ch09	11221160	SNP352598	C	A	.	PASS	END=11221160;ChrB=ch09;StartB=14158193;EndB=14158193;Parent=SYN237;VarType=ShV;DupType=.
ch09	11221231	HDR814	N	<HDR>	.	PASS	END=11227297;ChrB=ch09;StartB=14158264;EndB=14175332;Parent=SYN237;VarType=ShV;DupType=.
ch09	11227298	SYNAL975	N	<SYNAL>	.	PASS	END=11228983;ChrB=ch09;StartB=14175333;EndB=14177007;Parent=SYN237;VarType=.;DupType=.
ch09	11227326	SNP352599	C	A	.	PASS	END=11227326;ChrB=ch09;StartB=14175361;EndB=14175361;Parent=SYN237;VarType=ShV;DupType=.
ch09	11227331	SNP352600	C	T	.	PASS	END=11227331;ChrB=ch09;StartB=14175366;EndB=14175366;Parent=SYN237;VarType=ShV;DupType=.
ch09	11227338	SNP352601	C	A	.	PASS	END=11227338;ChrB=ch09;StartB=14175373;EndB=14175373;Parent=SYN237;VarType=ShV;DupType=.
ch09	11227341	SNP352602	A	T	.	PASS	END=11227341;ChrB=ch09;StartB=14175376;EndB=14175376;Parent=SYN237;VarType=ShV;DupType=.
ch09	11227348	SNP352603	A	G	.	PASS	END=11227348;ChrB=ch09;StartB=14175383;EndB=14175383;Parent=SYN237;VarType=ShV;DupType=.
ch09	11227359	SNP352604	A	C	.	PASS	END=11227359;ChrB=ch09;StartB=14175394;EndB=14175394;Parent=SYN237;VarType=ShV;DupType=.
ch09	11227362	SNP352605	G	A	.	PASS	END=11227362;ChrB=ch09;StartB=14175397;EndB=14175397;Parent=SYN237;VarType=ShV;DupType=.
ch09	11227409	SNP352606	G	A	.	PASS	END=11227409;ChrB=ch09;StartB=14175444;EndB=14175444;Parent=SYN237;VarType=ShV;DupType=.
ch09	11227449	INS352607	T	TA	.	PASS	END=11227449;ChrB=ch09;StartB=14175484;EndB=14175485;Parent=SYN237;VarType=ShV;DupType=.
ch09	11227474	SNP352608	A	T	.	PASS	END=11227474;ChrB=ch09;StartB=14175510;EndB=14175510;Parent=SYN237;VarType=ShV;DupType=.
ch09	11227525	SNP352609	G	T	.	PASS	END=11227525;ChrB=ch09;StartB=14175561;EndB=14175561;Parent=SYN237;VarType=ShV;DupType=.
ch09	11227533	SNP352610	A	G	.	PASS	END=11227533;ChrB=ch09;StartB=14175569;EndB=14175569;Parent=SYN237;VarType=ShV;DupType=.
ch09	11227562	SNP352611	A	G	.	PASS	END=11227562;ChrB=ch09;StartB=14175598;EndB=14175598;Parent=SYN237;VarType=ShV;DupType=.
ch09	11227572	SNP352612	G	C	.	PASS	END=11227572;ChrB=ch09;StartB=14175608;EndB=14175608;Parent=SYN237;VarType=ShV;DupType=.
ch09	11227593	SNP352613	G	A	.	PASS	END=11227593;ChrB=ch09;StartB=14175629;EndB=14175629;Parent=SYN237;VarType=ShV;DupType=.
ch09	11227617	SNP352614	A	T	.	PASS	END=11227617;ChrB=ch09;StartB=14175653;EndB=14175653;Parent=SYN237;VarType=ShV;DupType=.
ch09	11227675	DEL352615	ATTCCTT	A	.	PASS	END=11227681;ChrB=ch09;StartB=14175711;EndB=14175711;Parent=SYN237;VarType=ShV;DupType=.
ch09	11227695	SNP352616	T	C	.	PASS	END=11227695;ChrB=ch09;StartB=14175725;EndB=14175725;Parent=SYN237;VarType=ShV;DupType=.
ch09	11227713	SNP352617	C	A	.	PASS	END=11227713;ChrB=ch09;StartB=14175743;EndB=14175743;Parent=SYN237;VarType=ShV;DupType=.
ch09	11227804	SNP352618	A	G	.	PASS	END=11227804;ChrB=ch09;StartB=14175834;EndB=14175834;Parent=SYN237;VarType=ShV;DupType=.
ch09	11227818	SNP352619	C	A	.	PASS	END=11227818;ChrB=ch09;StartB=14175848;EndB=14175848;Parent=SYN237;VarType=ShV;DupType=.
ch09	11227899	SNP352620	A	T	.	PASS	END=11227899;ChrB=ch09;StartB=14175929;EndB=14175929;Parent=SYN237;VarType=ShV;DupType=.
ch09	11227956	SNP352621	G	A	.	PASS	END=11227956;ChrB=ch09;StartB=14175986;EndB=14175986;Parent=SYN237;VarType=ShV;DupType=.
ch09	11227999	SNP352622	A	G	.	PASS	END=11227999;ChrB=ch09;StartB=14176029;EndB=14176029;Parent=SYN237;VarType=ShV;DupType=.
ch09	11228032	SNP352623	C	A	.	PASS	END=11228032;ChrB=ch09;StartB=14176062;EndB=14176062;Parent=SYN237;VarType=ShV;DupType=.
ch09	11228049	SNP352624	C	T	.	PASS	END=11228049;ChrB=ch09;StartB=14176079;EndB=14176079;Parent=SYN237;VarType=ShV;DupType=.
ch09	11228054	SNP352625	A	G	.	PASS	END=11228054;ChrB=ch09;StartB=14176084;EndB=14176084;Parent=SYN237;VarType=ShV;DupType=.
ch09	11228056	SNP352626	A	G	.	PASS	END=11228056;ChrB=ch09;StartB=14176086;EndB=14176086;Parent=SYN237;VarType=ShV;DupType=.
ch09	11228096	SNP352627	C	T	.	PASS	END=11228096;ChrB=ch09;StartB=14176126;EndB=14176126;Parent=SYN237;VarType=ShV;DupType=.
ch09	11228109	SNP352628	T	A	.	PASS	END=11228109;ChrB=ch09;StartB=14176139;EndB=14176139;Parent=SYN237;VarType=ShV;DupType=.
ch09	11228118	DEL352629	GCTT	G	.	PASS	END=11228121;ChrB=ch09;StartB=14176148;EndB=14176148;Parent=SYN237;VarType=ShV;DupType=.
ch09	11228141	SNP352630	C	A	.	PASS	END=11228141;ChrB=ch09;StartB=14176168;EndB=14176168;Parent=SYN237;VarType=ShV;DupType=.
ch09	11228155	SNP352631	T	C	.	PASS	END=11228155;ChrB=ch09;StartB=14176182;EndB=14176182;Parent=SYN237;VarType=ShV;DupType=.
ch09	11228168	SNP352632	G	T	.	PASS	END=11228168;ChrB=ch09;StartB=14176195;EndB=14176195;Parent=SYN237;VarType=ShV;DupType=.
ch09	11228224	SNP352633	C	T	.	PASS	END=11228224;ChrB=ch09;StartB=14176251;EndB=14176251;Parent=SYN237;VarType=ShV;DupType=.
ch09	11228247	SNP352634	T	G	.	PASS	END=11228247;ChrB=ch09;StartB=14176274;EndB=14176274;Parent=SYN237;VarType=ShV;DupType=.
ch09	11228267	DEL352635	TA	T	.	PASS	END=11228268;ChrB=ch09;StartB=14176294;EndB=14176294;Parent=SYN237;VarType=ShV;DupType=.
ch09	11228273	SNP352636	A	T	.	PASS	END=11228273;ChrB=ch09;StartB=14176299;EndB=14176299;Parent=SYN237;VarType=ShV;DupType=.
ch09	11228274	SNP352637	A	G	.	PASS	END=11228274;ChrB=ch09;StartB=14176300;EndB=14176300;Parent=SYN237;VarType=ShV;DupType=.
ch09	11228290	SNP352638	A	C	.	PASS	END=11228290;ChrB=ch09;StartB=14176316;EndB=14176316;Parent=SYN237;VarType=ShV;DupType=.
ch09	11228323	SNP352639	A	C	.	PASS	END=11228323;ChrB=ch09;StartB=14176349;EndB=14176349;Parent=SYN237;VarType=ShV;DupType=.
ch09	11228332	INS352640	A	AT	.	PASS	END=11228332;ChrB=ch09;StartB=14176358;EndB=14176359;Parent=SYN237;VarType=ShV;DupType=.
ch09	11228345	SNP352641	C	A	.	PASS	END=11228345;ChrB=ch09;StartB=14176372;EndB=14176372;Parent=SYN237;VarType=ShV;DupType=.
ch09	11228360	SNP352642	G	T	.	PASS	END=11228360;ChrB=ch09;StartB=14176387;EndB=14176387;Parent=SYN237;VarType=ShV;DupType=.
ch09	11228392	SNP352643	C	T	.	PASS	END=11228392;ChrB=ch09;StartB=14176419;EndB=14176419;Parent=SYN237;VarType=ShV;DupType=.
ch09	11228408	DEL352644	TAC	T	.	PASS	END=11228410;ChrB=ch09;StartB=14176435;EndB=14176435;Parent=SYN237;VarType=ShV;DupType=.
ch09	11228433	SNP352645	C	T	.	PASS	END=11228433;ChrB=ch09;StartB=14176458;EndB=14176458;Parent=SYN237;VarType=ShV;DupType=.
ch09	11228435	SNP352646	A	G	.	PASS	END=11228435;ChrB=ch09;StartB=14176460;EndB=14176460;Parent=SYN237;VarType=ShV;DupType=.
ch09	11228460	SNP352647	G	C	.	PASS	END=11228460;ChrB=ch09;StartB=14176485;EndB=14176485;Parent=SYN237;VarType=ShV;DupType=.
ch09	11228481	SNP352648	A	G	.	PASS	END=11228481;ChrB=ch09;StartB=14176506;EndB=14176506;Parent=SYN237;VarType=ShV;DupType=.
ch09	11228519	SNP352649	T	C	.	PASS	END=11228519;ChrB=ch09;StartB=14176544;EndB=14176544;Parent=SYN237;VarType=ShV;DupType=.
ch09	11228521	SNP352650	G	A	.	PASS	END=11228521;ChrB=ch09;StartB=14176546;EndB=14176546;Parent=SYN237;VarType=ShV;DupType=.
ch09	11228627	DEL352651	AT	A	.	PASS	END=11228628;ChrB=ch09;StartB=14176652;EndB=14176652;Parent=SYN237;VarType=ShV;DupType=.
ch09	11228667	SNP352652	A	G	.	PASS	END=11228667;ChrB=ch09;StartB=14176691;EndB=14176691;Parent=SYN237;VarType=ShV;DupType=.
ch09	11228758	SNP352653	T	A	.	PASS	END=11228758;ChrB=ch09;StartB=14176782;EndB=14176782;Parent=SYN237;VarType=ShV;DupType=.
ch09	11228801	SNP352654	C	T	.	PASS	END=11228801;ChrB=ch09;StartB=14176825;EndB=14176825;Parent=SYN237;VarType=ShV;DupType=.
ch09	11228822	SNP352655	A	G	.	PASS	END=11228822;ChrB=ch09;StartB=14176846;EndB=14176846;Parent=SYN237;VarType=ShV;DupType=.
ch09	11228833	SNP352656	G	A	.	PASS	END=11228833;ChrB=ch09;StartB=14176857;EndB=14176857;Parent=SYN237;VarType=ShV;DupType=.
ch09	11228847	SNP352657	G	A	.	PASS	END=11228847;ChrB=ch09;StartB=14176871;EndB=14176871;Parent=SYN237;VarType=ShV;DupType=.
ch09	11228874	SNP352658	C	T	.	PASS	END=11228874;ChrB=ch09;StartB=14176898;EndB=14176898;Parent=SYN237;VarType=ShV;DupType=.
ch09	11228900	SNP352659	G	A	.	PASS	END=11228900;ChrB=ch09;StartB=14176924;EndB=14176924;Parent=SYN237;VarType=ShV;DupType=.
ch09	11228912	SNP352660	A	G	.	PASS	END=11228912;ChrB=ch09;StartB=14176936;EndB=14176936;Parent=SYN237;VarType=ShV;DupType=.
ch09	11228917	SNP352661	T	C	.	PASS	END=11228917;ChrB=ch09;StartB=14176941;EndB=14176941;Parent=SYN237;VarType=ShV;DupType=.
ch09	11228984	HDR815	N	<HDR>	.	PASS	END=11229259;ChrB=ch09;StartB=14177008;EndB=14177281;Parent=SYN237;VarType=ShV;DupType=.
ch09	11229260	SYNAL976	N	<SYNAL>	.	PASS	END=11234065;ChrB=ch09;StartB=14177282;EndB=14181867;Parent=SYN237;VarType=.;DupType=.
ch09	11229314	SNP352662	T	C	.	PASS	END=11229314;ChrB=ch09;StartB=14177336;EndB=14177336;Parent=SYN237;VarType=ShV;DupType=.
ch09	11229317	SNP352663	T	C	.	PASS	END=11229317;ChrB=ch09;StartB=14177339;EndB=14177339;Parent=SYN237;VarType=ShV;DupType=.
ch09	11229326	SNP352664	T	G	.	PASS	END=11229326;ChrB=ch09;StartB=14177348;EndB=14177348;Parent=SYN237;VarType=ShV;DupType=.
ch09	11229387	SNP352665	A	T	.	PASS	END=11229387;ChrB=ch09;StartB=14177409;EndB=14177409;Parent=SYN237;VarType=ShV;DupType=.
ch09	11229399	SNP352666	C	G	.	PASS	END=11229399;ChrB=ch09;StartB=14177421;EndB=14177421;Parent=SYN237;VarType=ShV;DupType=.
ch09	11229412	DEL352667	GA	G	.	PASS	END=11229413;ChrB=ch09;StartB=14177434;EndB=14177434;Parent=SYN237;VarType=ShV;DupType=.
ch09	11229426	SNP352668	T	A	.	PASS	END=11229426;ChrB=ch09;StartB=14177447;EndB=14177447;Parent=SYN237;VarType=ShV;DupType=.
ch09	11229432	SNP352669	G	A	.	PASS	END=11229432;ChrB=ch09;StartB=14177453;EndB=14177453;Parent=SYN237;VarType=ShV;DupType=.
ch09	11229492	SNP352670	T	C	.	PASS	END=11229492;ChrB=ch09;StartB=14177513;EndB=14177513;Parent=SYN237;VarType=ShV;DupType=.
ch09	11229523	SNP352671	A	C	.	PASS	END=11229523;ChrB=ch09;StartB=14177544;EndB=14177544;Parent=SYN237;VarType=ShV;DupType=.
ch09	11229538	SNP352672	C	T	.	PASS	END=11229538;ChrB=ch09;StartB=14177559;EndB=14177559;Parent=SYN237;VarType=ShV;DupType=.
ch09	11229550	SNP352673	T	G	.	PASS	END=11229550;ChrB=ch09;StartB=14177571;EndB=14177571;Parent=SYN237;VarType=ShV;DupType=.
ch09	11229610	SNP352674	T	A	.	PASS	END=11229610;ChrB=ch09;StartB=14177631;EndB=14177631;Parent=SYN237;VarType=ShV;DupType=.
ch09	11229658	SNP352675	T	G	.	PASS	END=11229658;ChrB=ch09;StartB=14177679;EndB=14177679;Parent=SYN237;VarType=ShV;DupType=.
ch09	11229663	SNP352676	G	T	.	PASS	END=11229663;ChrB=ch09;StartB=14177684;EndB=14177684;Parent=SYN237;VarType=ShV;DupType=.
ch09	11229692	SNP352677	G	A	.	PASS	END=11229692;ChrB=ch09;StartB=14177713;EndB=14177713;Parent=SYN237;VarType=ShV;DupType=.
ch09	11229705	SNP352678	T	C	.	PASS	END=11229705;ChrB=ch09;StartB=14177726;EndB=14177726;Parent=SYN237;VarType=ShV;DupType=.
ch09	11229715	SNP352679	C	G	.	PASS	END=11229715;ChrB=ch09;StartB=14177736;EndB=14177736;Parent=SYN237;VarType=ShV;DupType=.
ch09	11229719	SNP352680	A	T	.	PASS	END=11229719;ChrB=ch09;StartB=14177740;EndB=14177740;Parent=SYN237;VarType=ShV;DupType=.
ch09	11229743	SNP352681	G	A	.	PASS	END=11229743;ChrB=ch09;StartB=14177764;EndB=14177764;Parent=SYN237;VarType=ShV;DupType=.
ch09	11229786	SNP352682	A	G	.	PASS	END=11229786;ChrB=ch09;StartB=14177807;EndB=14177807;Parent=SYN237;VarType=ShV;DupType=.
ch09	11229788	SNP352683	C	A	.	PASS	END=11229788;ChrB=ch09;StartB=14177809;EndB=14177809;Parent=SYN237;VarType=ShV;DupType=.
ch09	11229809	SNP352684	A	C	.	PASS	END=11229809;ChrB=ch09;StartB=14177830;EndB=14177830;Parent=SYN237;VarType=ShV;DupType=.
ch09	11229819	SNP352685	C	T	.	PASS	END=11229819;ChrB=ch09;StartB=14177840;EndB=14177840;Parent=SYN237;VarType=ShV;DupType=.
ch09	11229876	SNP352686	A	G	.	PASS	END=11229876;ChrB=ch09;StartB=14177897;EndB=14177897;Parent=SYN237;VarType=ShV;DupType=.
ch09	11229902	SNP352687	G	T	.	PASS	END=11229902;ChrB=ch09;StartB=14177923;EndB=14177923;Parent=SYN237;VarType=ShV;DupType=.
ch09	11229909	SNP352688	C	G	.	PASS	END=11229909;ChrB=ch09;StartB=14177930;EndB=14177930;Parent=SYN237;VarType=ShV;DupType=.
ch09	11229910	SNP352689	A	G	.	PASS	END=11229910;ChrB=ch09;StartB=14177931;EndB=14177931;Parent=SYN237;VarType=ShV;DupType=.
ch09	11229946	SNP352690	A	G	.	PASS	END=11229946;ChrB=ch09;StartB=14177967;EndB=14177967;Parent=SYN237;VarType=ShV;DupType=.
ch09	11229953	SNP352691	C	T	.	PASS	END=11229953;ChrB=ch09;StartB=14177974;EndB=14177974;Parent=SYN237;VarType=ShV;DupType=.
ch09	11229962	SNP352692	G	A	.	PASS	END=11229962;ChrB=ch09;StartB=14177983;EndB=14177983;Parent=SYN237;VarType=ShV;DupType=.
ch09	11229990	SNP352693	C	T	.	PASS	END=11229990;ChrB=ch09;StartB=14178011;EndB=14178011;Parent=SYN237;VarType=ShV;DupType=.
ch09	11229999	SNP352694	C	G	.	PASS	END=11229999;ChrB=ch09;StartB=14178020;EndB=14178020;Parent=SYN237;VarType=ShV;DupType=.
ch09	11230033	SNP352695	A	G	.	PASS	END=11230033;ChrB=ch09;StartB=14178054;EndB=14178054;Parent=SYN237;VarType=ShV;DupType=.
ch09	11230038	SNP352696	G	T	.	PASS	END=11230038;ChrB=ch09;StartB=14178059;EndB=14178059;Parent=SYN237;VarType=ShV;DupType=.
ch09	11230046	SNP352697	G	A	.	PASS	END=11230046;ChrB=ch09;StartB=14178067;EndB=14178067;Parent=SYN237;VarType=ShV;DupType=.
ch09	11230057	SNP352698	C	T	.	PASS	END=11230057;ChrB=ch09;StartB=14178078;EndB=14178078;Parent=SYN237;VarType=ShV;DupType=.
ch09	11230133	SNP352699	C	A	.	PASS	END=11230133;ChrB=ch09;StartB=14178154;EndB=14178154;Parent=SYN237;VarType=ShV;DupType=.
ch09	11230146	SNP352700	A	G	.	PASS	END=11230146;ChrB=ch09;StartB=14178167;EndB=14178167;Parent=SYN237;VarType=ShV;DupType=.
ch09	11230147	SNP352701	A	G	.	PASS	END=11230147;ChrB=ch09;StartB=14178168;EndB=14178168;Parent=SYN237;VarType=ShV;DupType=.
ch09	11230164	SNP352702	G	A	.	PASS	END=11230164;ChrB=ch09;StartB=14178185;EndB=14178185;Parent=SYN237;VarType=ShV;DupType=.
ch09	11230176	SNP352703	T	C	.	PASS	END=11230176;ChrB=ch09;StartB=14178197;EndB=14178197;Parent=SYN237;VarType=ShV;DupType=.
ch09	11230238	SNP352704	G	C	.	PASS	END=11230238;ChrB=ch09;StartB=14178259;EndB=14178259;Parent=SYN237;VarType=ShV;DupType=.
ch09	11230299	DEL352705	TGTGTAAGACTTGATATTGAAGTATAATGCTTTATTGATGGCTTATATGATACTTGTGATTGTTTATATAGATAGTGATATATTAGTGAATAGGGTGACCTATAGTTGAATTGGTTGTCCCTATATGCTTCTAAAGTG	T	.	PASS	END=11230436;ChrB=ch09;StartB=14178320;EndB=14178320;Parent=SYN237;VarType=ShV;DupType=.
ch09	11230453	SNP352706	G	A	.	PASS	END=11230453;ChrB=ch09;StartB=14178337;EndB=14178337;Parent=SYN237;VarType=ShV;DupType=.
ch09	11230488	SNP352707	T	G	.	PASS	END=11230488;ChrB=ch09;StartB=14178372;EndB=14178372;Parent=SYN237;VarType=ShV;DupType=.
ch09	11230525	SNP352708	T	G	.	PASS	END=11230525;ChrB=ch09;StartB=14178409;EndB=14178409;Parent=SYN237;VarType=ShV;DupType=.
ch09	11230537	SNP352709	C	T	.	PASS	END=11230537;ChrB=ch09;StartB=14178421;EndB=14178421;Parent=SYN237;VarType=ShV;DupType=.
ch09	11230550	SNP352710	A	C	.	PASS	END=11230550;ChrB=ch09;StartB=14178434;EndB=14178434;Parent=SYN237;VarType=ShV;DupType=.
ch09	11230572	SNP352711	G	A	.	PASS	END=11230572;ChrB=ch09;StartB=14178456;EndB=14178456;Parent=SYN237;VarType=ShV;DupType=.
ch09	11230623	SNP352712	A	G	.	PASS	END=11230623;ChrB=ch09;StartB=14178507;EndB=14178507;Parent=SYN237;VarType=ShV;DupType=.
ch09	11230672	SNP352713	C	A	.	PASS	END=11230672;ChrB=ch09;StartB=14178556;EndB=14178556;Parent=SYN237;VarType=ShV;DupType=.
ch09	11230675	SNP352714	G	A	.	PASS	END=11230675;ChrB=ch09;StartB=14178559;EndB=14178559;Parent=SYN237;VarType=ShV;DupType=.
ch09	11230676	SNP352715	C	T	.	PASS	END=11230676;ChrB=ch09;StartB=14178560;EndB=14178560;Parent=SYN237;VarType=ShV;DupType=.
ch09	11230695	SNP352716	G	T	.	PASS	END=11230695;ChrB=ch09;StartB=14178579;EndB=14178579;Parent=SYN237;VarType=ShV;DupType=.
ch09	11230716	SNP352717	G	T	.	PASS	END=11230716;ChrB=ch09;StartB=14178600;EndB=14178600;Parent=SYN237;VarType=ShV;DupType=.
ch09	11230717	SNP352718	A	G	.	PASS	END=11230717;ChrB=ch09;StartB=14178601;EndB=14178601;Parent=SYN237;VarType=ShV;DupType=.
ch09	11230721	SNP352719	T	C	.	PASS	END=11230721;ChrB=ch09;StartB=14178605;EndB=14178605;Parent=SYN237;VarType=ShV;DupType=.
ch09	11230729	SNP352720	G	T	.	PASS	END=11230729;ChrB=ch09;StartB=14178613;EndB=14178613;Parent=SYN237;VarType=ShV;DupType=.
ch09	11230730	SNP352721	G	A	.	PASS	END=11230730;ChrB=ch09;StartB=14178614;EndB=14178614;Parent=SYN237;VarType=ShV;DupType=.
ch09	11230774	SNP352722	T	G	.	PASS	END=11230774;ChrB=ch09;StartB=14178658;EndB=14178658;Parent=SYN237;VarType=ShV;DupType=.
ch09	11230802	SNP352723	A	C	.	PASS	END=11230802;ChrB=ch09;StartB=14178686;EndB=14178686;Parent=SYN237;VarType=ShV;DupType=.
ch09	11230844	SNP352724	G	T	.	PASS	END=11230844;ChrB=ch09;StartB=14178728;EndB=14178728;Parent=SYN237;VarType=ShV;DupType=.
ch09	11230858	SNP352725	T	A	.	PASS	END=11230858;ChrB=ch09;StartB=14178742;EndB=14178742;Parent=SYN237;VarType=ShV;DupType=.
ch09	11230866	SNP352726	C	G	.	PASS	END=11230866;ChrB=ch09;StartB=14178750;EndB=14178750;Parent=SYN237;VarType=ShV;DupType=.
ch09	11230878	SNP352727	G	C	.	PASS	END=11230878;ChrB=ch09;StartB=14178762;EndB=14178762;Parent=SYN237;VarType=ShV;DupType=.
ch09	11230902	SNP352728	T	G	.	PASS	END=11230902;ChrB=ch09;StartB=14178786;EndB=14178786;Parent=SYN237;VarType=ShV;DupType=.
ch09	11230927	SNP352729	G	C	.	PASS	END=11230927;ChrB=ch09;StartB=14178811;EndB=14178811;Parent=SYN237;VarType=ShV;DupType=.
ch09	11230935	SNP352730	C	A	.	PASS	END=11230935;ChrB=ch09;StartB=14178819;EndB=14178819;Parent=SYN237;VarType=ShV;DupType=.
ch09	11230976	SNP352731	A	C	.	PASS	END=11230976;ChrB=ch09;StartB=14178860;EndB=14178860;Parent=SYN237;VarType=ShV;DupType=.
ch09	11230985	SNP352732	A	G	.	PASS	END=11230985;ChrB=ch09;StartB=14178869;EndB=14178869;Parent=SYN237;VarType=ShV;DupType=.
ch09	11230988	SNP352733	T	A	.	PASS	END=11230988;ChrB=ch09;StartB=14178872;EndB=14178872;Parent=SYN237;VarType=ShV;DupType=.
ch09	11231024	SNP352734	T	C	.	PASS	END=11231024;ChrB=ch09;StartB=14178908;EndB=14178908;Parent=SYN237;VarType=ShV;DupType=.
ch09	11231038	DEL352735	AG	A	.	PASS	END=11231039;ChrB=ch09;StartB=14178922;EndB=14178922;Parent=SYN237;VarType=ShV;DupType=.
ch09	11231050	SNP352736	C	A	.	PASS	END=11231050;ChrB=ch09;StartB=14178933;EndB=14178933;Parent=SYN237;VarType=ShV;DupType=.
ch09	11231066	SNP352737	G	C	.	PASS	END=11231066;ChrB=ch09;StartB=14178949;EndB=14178949;Parent=SYN237;VarType=ShV;DupType=.
ch09	11231067	SNP352738	A	T	.	PASS	END=11231067;ChrB=ch09;StartB=14178950;EndB=14178950;Parent=SYN237;VarType=ShV;DupType=.
ch09	11231076	SNP352739	T	C	.	PASS	END=11231076;ChrB=ch09;StartB=14178959;EndB=14178959;Parent=SYN237;VarType=ShV;DupType=.
ch09	11231121	SNP352740	G	T	.	PASS	END=11231121;ChrB=ch09;StartB=14179004;EndB=14179004;Parent=SYN237;VarType=ShV;DupType=.
ch09	11231135	SNP352741	T	C	.	PASS	END=11231135;ChrB=ch09;StartB=14179018;EndB=14179018;Parent=SYN237;VarType=ShV;DupType=.
ch09	11231146	SNP352742	C	T	.	PASS	END=11231146;ChrB=ch09;StartB=14179029;EndB=14179029;Parent=SYN237;VarType=ShV;DupType=.
ch09	11231162	SNP352743	T	C	.	PASS	END=11231162;ChrB=ch09;StartB=14179045;EndB=14179045;Parent=SYN237;VarType=ShV;DupType=.
ch09	11231172	SNP352744	C	T	.	PASS	END=11231172;ChrB=ch09;StartB=14179055;EndB=14179055;Parent=SYN237;VarType=ShV;DupType=.
ch09	11231217	SNP352745	T	G	.	PASS	END=11231217;ChrB=ch09;StartB=14179100;EndB=14179100;Parent=SYN237;VarType=ShV;DupType=.
ch09	11231225	SNP352746	A	G	.	PASS	END=11231225;ChrB=ch09;StartB=14179108;EndB=14179108;Parent=SYN237;VarType=ShV;DupType=.
ch09	11231242	SNP352747	A	C	.	PASS	END=11231242;ChrB=ch09;StartB=14179125;EndB=14179125;Parent=SYN237;VarType=ShV;DupType=.
ch09	11231245	SNP352748	G	T	.	PASS	END=11231245;ChrB=ch09;StartB=14179128;EndB=14179128;Parent=SYN237;VarType=ShV;DupType=.
ch09	11231248	SNP352749	A	C	.	PASS	END=11231248;ChrB=ch09;StartB=14179131;EndB=14179131;Parent=SYN237;VarType=ShV;DupType=.
ch09	11231264	SNP352750	A	C	.	PASS	END=11231264;ChrB=ch09;StartB=14179147;EndB=14179147;Parent=SYN237;VarType=ShV;DupType=.
ch09	11231285	SNP352751	G	T	.	PASS	END=11231285;ChrB=ch09;StartB=14179168;EndB=14179168;Parent=SYN237;VarType=ShV;DupType=.
ch09	11231291	SNP352752	G	A	.	PASS	END=11231291;ChrB=ch09;StartB=14179174;EndB=14179174;Parent=SYN237;VarType=ShV;DupType=.
ch09	11231315	SNP352753	A	G	.	PASS	END=11231315;ChrB=ch09;StartB=14179198;EndB=14179198;Parent=SYN237;VarType=ShV;DupType=.
ch09	11231320	SNP352754	A	C	.	PASS	END=11231320;ChrB=ch09;StartB=14179203;EndB=14179203;Parent=SYN237;VarType=ShV;DupType=.
ch09	11231347	DEL352755	GA	G	.	PASS	END=11231348;ChrB=ch09;StartB=14179230;EndB=14179230;Parent=SYN237;VarType=ShV;DupType=.
ch09	11231350	SNP352756	T	G	.	PASS	END=11231350;ChrB=ch09;StartB=14179232;EndB=14179232;Parent=SYN237;VarType=ShV;DupType=.
ch09	11231351	SNP352757	T	C	.	PASS	END=11231351;ChrB=ch09;StartB=14179233;EndB=14179233;Parent=SYN237;VarType=ShV;DupType=.
ch09	11231352	SNP352758	T	G	.	PASS	END=11231352;ChrB=ch09;StartB=14179234;EndB=14179234;Parent=SYN237;VarType=ShV;DupType=.
ch09	11231420	DEL352759	AATAATCTTACCTTAGGTAGTCTAAAGGATCTCTTTG	A	.	PASS	END=11231456;ChrB=ch09;StartB=14179302;EndB=14179302;Parent=SYN237;VarType=ShV;DupType=.
ch09	11231463	SNP352760	G	C	.	PASS	END=11231463;ChrB=ch09;StartB=14179309;EndB=14179309;Parent=SYN237;VarType=ShV;DupType=.
ch09	11231481	SNP352761	C	T	.	PASS	END=11231481;ChrB=ch09;StartB=14179327;EndB=14179327;Parent=SYN237;VarType=ShV;DupType=.
ch09	11231510	SNP352762	G	C	.	PASS	END=11231510;ChrB=ch09;StartB=14179356;EndB=14179356;Parent=SYN237;VarType=ShV;DupType=.
ch09	11231530	SNP352763	G	A	.	PASS	END=11231530;ChrB=ch09;StartB=14179376;EndB=14179376;Parent=SYN237;VarType=ShV;DupType=.
ch09	11231532	SNP352764	A	G	.	PASS	END=11231532;ChrB=ch09;StartB=14179378;EndB=14179378;Parent=SYN237;VarType=ShV;DupType=.
ch09	11231545	SNP352765	A	G	.	PASS	END=11231545;ChrB=ch09;StartB=14179391;EndB=14179391;Parent=SYN237;VarType=ShV;DupType=.
ch09	11231583	SNP352766	T	G	.	PASS	END=11231583;ChrB=ch09;StartB=14179429;EndB=14179429;Parent=SYN237;VarType=ShV;DupType=.
ch09	11231653	SNP352767	A	G	.	PASS	END=11231653;ChrB=ch09;StartB=14179499;EndB=14179499;Parent=SYN237;VarType=ShV;DupType=.
ch09	11231656	SNP352768	C	T	.	PASS	END=11231656;ChrB=ch09;StartB=14179502;EndB=14179502;Parent=SYN237;VarType=ShV;DupType=.
ch09	11231703	SNP352769	T	C	.	PASS	END=11231703;ChrB=ch09;StartB=14179549;EndB=14179549;Parent=SYN237;VarType=ShV;DupType=.
ch09	11231716	SNP352770	T	C	.	PASS	END=11231716;ChrB=ch09;StartB=14179562;EndB=14179562;Parent=SYN237;VarType=ShV;DupType=.
ch09	11231748	SNP352771	C	T	.	PASS	END=11231748;ChrB=ch09;StartB=14179594;EndB=14179594;Parent=SYN237;VarType=ShV;DupType=.
ch09	11231765	SNP352772	G	A	.	PASS	END=11231765;ChrB=ch09;StartB=14179611;EndB=14179611;Parent=SYN237;VarType=ShV;DupType=.
ch09	11231766	SNP352773	A	G	.	PASS	END=11231766;ChrB=ch09;StartB=14179612;EndB=14179612;Parent=SYN237;VarType=ShV;DupType=.
ch09	11231813	SNP352774	T	G	.	PASS	END=11231813;ChrB=ch09;StartB=14179659;EndB=14179659;Parent=SYN237;VarType=ShV;DupType=.
ch09	11231842	SNP352775	T	C	.	PASS	END=11231842;ChrB=ch09;StartB=14179688;EndB=14179688;Parent=SYN237;VarType=ShV;DupType=.
ch09	11231861	SNP352776	G	A	.	PASS	END=11231861;ChrB=ch09;StartB=14179707;EndB=14179707;Parent=SYN237;VarType=ShV;DupType=.
ch09	11231921	SNP352777	C	T	.	PASS	END=11231921;ChrB=ch09;StartB=14179767;EndB=14179767;Parent=SYN237;VarType=ShV;DupType=.
ch09	11231970	SNP352778	G	C	.	PASS	END=11231970;ChrB=ch09;StartB=14179816;EndB=14179816;Parent=SYN237;VarType=ShV;DupType=.
ch09	11231972	SNP352779	A	G	.	PASS	END=11231972;ChrB=ch09;StartB=14179818;EndB=14179818;Parent=SYN237;VarType=ShV;DupType=.
ch09	11231982	SNP352780	G	A	.	PASS	END=11231982;ChrB=ch09;StartB=14179828;EndB=14179828;Parent=SYN237;VarType=ShV;DupType=.
ch09	11231989	SNP352781	A	G	.	PASS	END=11231989;ChrB=ch09;StartB=14179835;EndB=14179835;Parent=SYN237;VarType=ShV;DupType=.
ch09	11232038	DEL352782	CT	C	.	PASS	END=11232039;ChrB=ch09;StartB=14179884;EndB=14179884;Parent=SYN237;VarType=ShV;DupType=.
ch09	11232054	SNP352783	G	A	.	PASS	END=11232054;ChrB=ch09;StartB=14179899;EndB=14179899;Parent=SYN237;VarType=ShV;DupType=.
ch09	11232072	SNP352784	G	A	.	PASS	END=11232072;ChrB=ch09;StartB=14179917;EndB=14179917;Parent=SYN237;VarType=ShV;DupType=.
ch09	11232089	SNP352785	T	C	.	PASS	END=11232089;ChrB=ch09;StartB=14179934;EndB=14179934;Parent=SYN237;VarType=ShV;DupType=.
ch09	11232120	SNP352786	G	A	.	PASS	END=11232120;ChrB=ch09;StartB=14179965;EndB=14179965;Parent=SYN237;VarType=ShV;DupType=.
ch09	11232133	SNP352787	A	C	.	PASS	END=11232133;ChrB=ch09;StartB=14179978;EndB=14179978;Parent=SYN237;VarType=ShV;DupType=.
ch09	11232150	SNP352788	A	C	.	PASS	END=11232150;ChrB=ch09;StartB=14179995;EndB=14179995;Parent=SYN237;VarType=ShV;DupType=.
ch09	11232158	SNP352789	A	G	.	PASS	END=11232158;ChrB=ch09;StartB=14180003;EndB=14180003;Parent=SYN237;VarType=ShV;DupType=.
ch09	11232163	SNP352790	T	C	.	PASS	END=11232163;ChrB=ch09;StartB=14180008;EndB=14180008;Parent=SYN237;VarType=ShV;DupType=.
ch09	11232292	SNP352791	T	C	.	PASS	END=11232292;ChrB=ch09;StartB=14180137;EndB=14180137;Parent=SYN237;VarType=ShV;DupType=.
ch09	11232310	SNP352792	A	T	.	PASS	END=11232310;ChrB=ch09;StartB=14180155;EndB=14180155;Parent=SYN237;VarType=ShV;DupType=.
ch09	11232344	SNP352793	A	G	.	PASS	END=11232344;ChrB=ch09;StartB=14180189;EndB=14180189;Parent=SYN237;VarType=ShV;DupType=.
ch09	11232371	SNP352794	T	C	.	PASS	END=11232371;ChrB=ch09;StartB=14180216;EndB=14180216;Parent=SYN237;VarType=ShV;DupType=.
ch09	11232416	SNP352795	G	A	.	PASS	END=11232416;ChrB=ch09;StartB=14180261;EndB=14180261;Parent=SYN237;VarType=ShV;DupType=.
ch09	11232417	SNP352796	T	C	.	PASS	END=11232417;ChrB=ch09;StartB=14180262;EndB=14180262;Parent=SYN237;VarType=ShV;DupType=.
ch09	11232447	SNP352797	T	C	.	PASS	END=11232447;ChrB=ch09;StartB=14180292;EndB=14180292;Parent=SYN237;VarType=ShV;DupType=.
ch09	11232483	SNP352798	C	A	.	PASS	END=11232483;ChrB=ch09;StartB=14180328;EndB=14180328;Parent=SYN237;VarType=ShV;DupType=.
ch09	11232497	SNP352799	C	A	.	PASS	END=11232497;ChrB=ch09;StartB=14180342;EndB=14180342;Parent=SYN237;VarType=ShV;DupType=.
ch09	11232503	SNP352800	G	T	.	PASS	END=11232503;ChrB=ch09;StartB=14180348;EndB=14180348;Parent=SYN237;VarType=ShV;DupType=.
ch09	11232510	SNP352801	G	A	.	PASS	END=11232510;ChrB=ch09;StartB=14180355;EndB=14180355;Parent=SYN237;VarType=ShV;DupType=.
ch09	11232542	SNP352802	C	T	.	PASS	END=11232542;ChrB=ch09;StartB=14180387;EndB=14180387;Parent=SYN237;VarType=ShV;DupType=.
ch09	11232554	SNP352803	T	G	.	PASS	END=11232554;ChrB=ch09;StartB=14180399;EndB=14180399;Parent=SYN237;VarType=ShV;DupType=.
ch09	11232564	SNP352804	T	G	.	PASS	END=11232564;ChrB=ch09;StartB=14180409;EndB=14180409;Parent=SYN237;VarType=ShV;DupType=.
ch09	11232570	SNP352805	A	C	.	PASS	END=11232570;ChrB=ch09;StartB=14180415;EndB=14180415;Parent=SYN237;VarType=ShV;DupType=.
ch09	11232583	SNP352806	G	T	.	PASS	END=11232583;ChrB=ch09;StartB=14180428;EndB=14180428;Parent=SYN237;VarType=ShV;DupType=.
ch09	11232586	SNP352807	A	G	.	PASS	END=11232586;ChrB=ch09;StartB=14180431;EndB=14180431;Parent=SYN237;VarType=ShV;DupType=.
ch09	11232590	SNP352808	A	G	.	PASS	END=11232590;ChrB=ch09;StartB=14180435;EndB=14180435;Parent=SYN237;VarType=ShV;DupType=.
ch09	11232605	SNP352809	C	G	.	PASS	END=11232605;ChrB=ch09;StartB=14180450;EndB=14180450;Parent=SYN237;VarType=ShV;DupType=.
ch09	11232626	SNP352810	A	T	.	PASS	END=11232626;ChrB=ch09;StartB=14180471;EndB=14180471;Parent=SYN237;VarType=ShV;DupType=.
ch09	11232634	SNP352811	T	G	.	PASS	END=11232634;ChrB=ch09;StartB=14180479;EndB=14180479;Parent=SYN237;VarType=ShV;DupType=.
ch09	11232670	SNP352812	T	A	.	PASS	END=11232670;ChrB=ch09;StartB=14180515;EndB=14180515;Parent=SYN237;VarType=ShV;DupType=.
ch09	11232681	SNP352813	G	A	.	PASS	END=11232681;ChrB=ch09;StartB=14180526;EndB=14180526;Parent=SYN237;VarType=ShV;DupType=.
ch09	11232708	SNP352814	A	G	.	PASS	END=11232708;ChrB=ch09;StartB=14180553;EndB=14180553;Parent=SYN237;VarType=ShV;DupType=.
ch09	11232717	SNP352815	T	C	.	PASS	END=11232717;ChrB=ch09;StartB=14180562;EndB=14180562;Parent=SYN237;VarType=ShV;DupType=.
ch09	11232750	DEL352816	ATGGTAATAATTATGTGATATGTAACATAATTGTGTTTGTTTT	A	.	PASS	END=11232792;ChrB=ch09;StartB=14180595;EndB=14180595;Parent=SYN237;VarType=ShV;DupType=.
ch09	11232793	SNP352817	C	A	.	PASS	END=11232793;ChrB=ch09;StartB=14180596;EndB=14180596;Parent=SYN237;VarType=ShV;DupType=.
ch09	11232830	SNP352818	T	C	.	PASS	END=11232830;ChrB=ch09;StartB=14180633;EndB=14180633;Parent=SYN237;VarType=ShV;DupType=.
ch09	11232858	SNP352819	G	A	.	PASS	END=11232858;ChrB=ch09;StartB=14180661;EndB=14180661;Parent=SYN237;VarType=ShV;DupType=.
ch09	11232886	SNP352820	T	G	.	PASS	END=11232886;ChrB=ch09;StartB=14180689;EndB=14180689;Parent=SYN237;VarType=ShV;DupType=.
ch09	11232909	SNP352821	G	T	.	PASS	END=11232909;ChrB=ch09;StartB=14180712;EndB=14180712;Parent=SYN237;VarType=ShV;DupType=.
ch09	11232917	SNP352822	T	C	.	PASS	END=11232917;ChrB=ch09;StartB=14180720;EndB=14180720;Parent=SYN237;VarType=ShV;DupType=.
ch09	11232921	SNP352823	T	A	.	PASS	END=11232921;ChrB=ch09;StartB=14180724;EndB=14180724;Parent=SYN237;VarType=ShV;DupType=.
ch09	11232992	SNP352824	A	T	.	PASS	END=11232992;ChrB=ch09;StartB=14180795;EndB=14180795;Parent=SYN237;VarType=ShV;DupType=.
ch09	11233007	INS352825	G	GGGTTTT	.	PASS	END=11233007;ChrB=ch09;StartB=14180810;EndB=14180816;Parent=SYN237;VarType=ShV;DupType=.
ch09	11233009	DEL352826	AACCTGTG	A	.	PASS	END=11233016;ChrB=ch09;StartB=14180818;EndB=14180818;Parent=SYN237;VarType=ShV;DupType=.
ch09	11233019	SNP352827	A	T	.	PASS	END=11233019;ChrB=ch09;StartB=14180821;EndB=14180821;Parent=SYN237;VarType=ShV;DupType=.
ch09	11233047	SNP352828	A	G	.	PASS	END=11233047;ChrB=ch09;StartB=14180849;EndB=14180849;Parent=SYN237;VarType=ShV;DupType=.
ch09	11233053	SNP352829	A	T	.	PASS	END=11233053;ChrB=ch09;StartB=14180855;EndB=14180855;Parent=SYN237;VarType=ShV;DupType=.
ch09	11233094	SNP352830	A	G	.	PASS	END=11233094;ChrB=ch09;StartB=14180896;EndB=14180896;Parent=SYN237;VarType=ShV;DupType=.
ch09	11233107	SNP352831	C	A	.	PASS	END=11233107;ChrB=ch09;StartB=14180909;EndB=14180909;Parent=SYN237;VarType=ShV;DupType=.
ch09	11233157	SNP352832	T	C	.	PASS	END=11233157;ChrB=ch09;StartB=14180959;EndB=14180959;Parent=SYN237;VarType=ShV;DupType=.
ch09	11233161	SNP352833	A	T	.	PASS	END=11233161;ChrB=ch09;StartB=14180963;EndB=14180963;Parent=SYN237;VarType=ShV;DupType=.
ch09	11233163	SNP352834	T	C	.	PASS	END=11233163;ChrB=ch09;StartB=14180965;EndB=14180965;Parent=SYN237;VarType=ShV;DupType=.
ch09	11233165	SNP352835	A	T	.	PASS	END=11233165;ChrB=ch09;StartB=14180967;EndB=14180967;Parent=SYN237;VarType=ShV;DupType=.
ch09	11233184	SNP352836	A	T	.	PASS	END=11233184;ChrB=ch09;StartB=14180986;EndB=14180986;Parent=SYN237;VarType=ShV;DupType=.
ch09	11233192	SNP352837	G	A	.	PASS	END=11233192;ChrB=ch09;StartB=14180994;EndB=14180994;Parent=SYN237;VarType=ShV;DupType=.
ch09	11233222	SNP352838	A	G	.	PASS	END=11233222;ChrB=ch09;StartB=14181024;EndB=14181024;Parent=SYN237;VarType=ShV;DupType=.
ch09	11233224	SNP352839	G	A	.	PASS	END=11233224;ChrB=ch09;StartB=14181026;EndB=14181026;Parent=SYN237;VarType=ShV;DupType=.
ch09	11233281	SNP352840	A	C	.	PASS	END=11233281;ChrB=ch09;StartB=14181083;EndB=14181083;Parent=SYN237;VarType=ShV;DupType=.
ch09	11233300	SNP352841	C	G	.	PASS	END=11233300;ChrB=ch09;StartB=14181102;EndB=14181102;Parent=SYN237;VarType=ShV;DupType=.
ch09	11233344	DEL352842	TA	T	.	PASS	END=11233345;ChrB=ch09;StartB=14181146;EndB=14181146;Parent=SYN237;VarType=ShV;DupType=.
ch09	11233370	SNP352843	A	C	.	PASS	END=11233370;ChrB=ch09;StartB=14181171;EndB=14181171;Parent=SYN237;VarType=ShV;DupType=.
ch09	11233429	SNP352844	G	A	.	PASS	END=11233429;ChrB=ch09;StartB=14181230;EndB=14181230;Parent=SYN237;VarType=ShV;DupType=.
ch09	11233472	SNP352845	A	C	.	PASS	END=11233472;ChrB=ch09;StartB=14181273;EndB=14181273;Parent=SYN237;VarType=ShV;DupType=.
ch09	11233490	SNP352846	T	A	.	PASS	END=11233490;ChrB=ch09;StartB=14181291;EndB=14181291;Parent=SYN237;VarType=ShV;DupType=.
ch09	11233508	SNP352847	T	A	.	PASS	END=11233508;ChrB=ch09;StartB=14181309;EndB=14181309;Parent=SYN237;VarType=ShV;DupType=.
ch09	11233514	SNP352848	C	G	.	PASS	END=11233514;ChrB=ch09;StartB=14181315;EndB=14181315;Parent=SYN237;VarType=ShV;DupType=.
ch09	11233535	SNP352849	A	G	.	PASS	END=11233535;ChrB=ch09;StartB=14181336;EndB=14181336;Parent=SYN237;VarType=ShV;DupType=.
ch09	11233548	SNP352850	A	C	.	PASS	END=11233548;ChrB=ch09;StartB=14181349;EndB=14181349;Parent=SYN237;VarType=ShV;DupType=.
ch09	11233566	SNP352851	G	A	.	PASS	END=11233566;ChrB=ch09;StartB=14181367;EndB=14181367;Parent=SYN237;VarType=ShV;DupType=.
ch09	11233580	SNP352852	C	A	.	PASS	END=11233580;ChrB=ch09;StartB=14181381;EndB=14181381;Parent=SYN237;VarType=ShV;DupType=.
ch09	11233601	SNP352853	A	G	.	PASS	END=11233601;ChrB=ch09;StartB=14181402;EndB=14181402;Parent=SYN237;VarType=ShV;DupType=.
ch09	11233610	SNP352854	T	A	.	PASS	END=11233610;ChrB=ch09;StartB=14181411;EndB=14181411;Parent=SYN237;VarType=ShV;DupType=.
ch09	11233687	SNP352855	T	C	.	PASS	END=11233687;ChrB=ch09;StartB=14181488;EndB=14181488;Parent=SYN237;VarType=ShV;DupType=.
ch09	11233760	SNP352856	A	T	.	PASS	END=11233760;ChrB=ch09;StartB=14181561;EndB=14181561;Parent=SYN237;VarType=ShV;DupType=.
ch09	11233823	SNP352857	T	G	.	PASS	END=11233823;ChrB=ch09;StartB=14181624;EndB=14181624;Parent=SYN237;VarType=ShV;DupType=.
ch09	11233859	SNP352858	C	T	.	PASS	END=11233859;ChrB=ch09;StartB=14181660;EndB=14181660;Parent=SYN237;VarType=ShV;DupType=.
ch09	11233877	SNP352859	T	C	.	PASS	END=11233877;ChrB=ch09;StartB=14181678;EndB=14181678;Parent=SYN237;VarType=ShV;DupType=.
ch09	11233905	SNP352860	T	C	.	PASS	END=11233905;ChrB=ch09;StartB=14181706;EndB=14181706;Parent=SYN237;VarType=ShV;DupType=.
ch09	11233909	SNP352861	C	T	.	PASS	END=11233909;ChrB=ch09;StartB=14181710;EndB=14181710;Parent=SYN237;VarType=ShV;DupType=.
ch09	11233939	SNP352862	A	C	.	PASS	END=11233939;ChrB=ch09;StartB=14181740;EndB=14181740;Parent=SYN237;VarType=ShV;DupType=.
ch09	11233966	SNP352863	T	G	.	PASS	END=11233966;ChrB=ch09;StartB=14181767;EndB=14181767;Parent=SYN237;VarType=ShV;DupType=.
ch09	11233975	INS352864	T	TA	.	PASS	END=11233975;ChrB=ch09;StartB=14181776;EndB=14181777;Parent=SYN237;VarType=ShV;DupType=.
ch09	11233987	SNP352865	C	T	.	PASS	END=11233987;ChrB=ch09;StartB=14181789;EndB=14181789;Parent=SYN237;VarType=ShV;DupType=.
ch09	11233992	SNP352866	T	C	.	PASS	END=11233992;ChrB=ch09;StartB=14181794;EndB=14181794;Parent=SYN237;VarType=ShV;DupType=.
ch09	11234004	SNP352867	A	T	.	PASS	END=11234004;ChrB=ch09;StartB=14181806;EndB=14181806;Parent=SYN237;VarType=ShV;DupType=.
ch09	11234009	SNP352868	G	T	.	PASS	END=11234009;ChrB=ch09;StartB=14181811;EndB=14181811;Parent=SYN237;VarType=ShV;DupType=.
ch09	11234027	SNP352869	T	C	.	PASS	END=11234027;ChrB=ch09;StartB=14181829;EndB=14181829;Parent=SYN237;VarType=ShV;DupType=.
ch09	11234035	SNP352870	C	T	.	PASS	END=11234035;ChrB=ch09;StartB=14181837;EndB=14181837;Parent=SYN237;VarType=ShV;DupType=.
ch09	11234043	SNP352871	A	T	.	PASS	END=11234043;ChrB=ch09;StartB=14181845;EndB=14181845;Parent=SYN237;VarType=ShV;DupType=.
ch09	11234066	HDR816	N	<HDR>	.	PASS	END=11238874;ChrB=ch09;StartB=14181868;EndB=14182257;Parent=SYN237;VarType=ShV;DupType=.
ch09	11238875	SYNAL977	N	<SYNAL>	.	PASS	END=11240819;ChrB=ch09;StartB=14182258;EndB=14184199;Parent=SYN237;VarType=.;DupType=.
ch09	11238906	SNP352872	A	T	.	PASS	END=11238906;ChrB=ch09;StartB=14182289;EndB=14182289;Parent=SYN237;VarType=ShV;DupType=.
ch09	11238929	SNP352873	T	A	.	PASS	END=11238929;ChrB=ch09;StartB=14182312;EndB=14182312;Parent=SYN237;VarType=ShV;DupType=.
ch09	11238946	DEL352874	TA	T	.	PASS	END=11238947;ChrB=ch09;StartB=14182329;EndB=14182329;Parent=SYN237;VarType=ShV;DupType=.
ch09	11238970	SNP352875	A	T	.	PASS	END=11238970;ChrB=ch09;StartB=14182352;EndB=14182352;Parent=SYN237;VarType=ShV;DupType=.
ch09	11238990	SNP352876	A	T	.	PASS	END=11238990;ChrB=ch09;StartB=14182372;EndB=14182372;Parent=SYN237;VarType=ShV;DupType=.
ch09	11239015	SNP352877	T	C	.	PASS	END=11239015;ChrB=ch09;StartB=14182397;EndB=14182397;Parent=SYN237;VarType=ShV;DupType=.
ch09	11239027	SNP352878	C	T	.	PASS	END=11239027;ChrB=ch09;StartB=14182409;EndB=14182409;Parent=SYN237;VarType=ShV;DupType=.
ch09	11239039	SNP352879	T	A	.	PASS	END=11239039;ChrB=ch09;StartB=14182421;EndB=14182421;Parent=SYN237;VarType=ShV;DupType=.
ch09	11239042	SNP352880	C	T	.	PASS	END=11239042;ChrB=ch09;StartB=14182424;EndB=14182424;Parent=SYN237;VarType=ShV;DupType=.
ch09	11239049	SNP352881	T	G	.	PASS	END=11239049;ChrB=ch09;StartB=14182431;EndB=14182431;Parent=SYN237;VarType=ShV;DupType=.
ch09	11239090	SNP352882	T	A	.	PASS	END=11239090;ChrB=ch09;StartB=14182472;EndB=14182472;Parent=SYN237;VarType=ShV;DupType=.
ch09	11239099	INS352883	C	CTCTTT	.	PASS	END=11239099;ChrB=ch09;StartB=14182481;EndB=14182486;Parent=SYN237;VarType=ShV;DupType=.
ch09	11239178	SNP352884	T	A	.	PASS	END=11239178;ChrB=ch09;StartB=14182565;EndB=14182565;Parent=SYN237;VarType=ShV;DupType=.
ch09	11239193	SNP352885	T	A	.	PASS	END=11239193;ChrB=ch09;StartB=14182580;EndB=14182580;Parent=SYN237;VarType=ShV;DupType=.
ch09	11239376	SNP352886	T	C	.	PASS	END=11239376;ChrB=ch09;StartB=14182763;EndB=14182763;Parent=SYN237;VarType=ShV;DupType=.
ch09	11239496	SNP352887	G	A	.	PASS	END=11239496;ChrB=ch09;StartB=14182883;EndB=14182883;Parent=SYN237;VarType=ShV;DupType=.
ch09	11239542	SNP352888	T	A	.	PASS	END=11239542;ChrB=ch09;StartB=14182929;EndB=14182929;Parent=SYN237;VarType=ShV;DupType=.
ch09	11239583	DEL352889	AGTGC	A	.	PASS	END=11239587;ChrB=ch09;StartB=14182970;EndB=14182970;Parent=SYN237;VarType=ShV;DupType=.
ch09	11239747	SNP352890	A	G	.	PASS	END=11239747;ChrB=ch09;StartB=14183130;EndB=14183130;Parent=SYN237;VarType=ShV;DupType=.
ch09	11239750	SNP352891	A	G	.	PASS	END=11239750;ChrB=ch09;StartB=14183133;EndB=14183133;Parent=SYN237;VarType=ShV;DupType=.
ch09	11239783	SNP352892	A	G	.	PASS	END=11239783;ChrB=ch09;StartB=14183166;EndB=14183166;Parent=SYN237;VarType=ShV;DupType=.
ch09	11239820	SNP352893	A	C	.	PASS	END=11239820;ChrB=ch09;StartB=14183203;EndB=14183203;Parent=SYN237;VarType=ShV;DupType=.
ch09	11239826	SNP352894	A	G	.	PASS	END=11239826;ChrB=ch09;StartB=14183209;EndB=14183209;Parent=SYN237;VarType=ShV;DupType=.
ch09	11239866	INS352895	G	GA	.	PASS	END=11239866;ChrB=ch09;StartB=14183249;EndB=14183250;Parent=SYN237;VarType=ShV;DupType=.
ch09	11239947	DEL352896	TG	T	.	PASS	END=11239948;ChrB=ch09;StartB=14183331;EndB=14183331;Parent=SYN237;VarType=ShV;DupType=.
ch09	11240014	SNP352897	T	A	.	PASS	END=11240014;ChrB=ch09;StartB=14183397;EndB=14183397;Parent=SYN237;VarType=ShV;DupType=.
ch09	11240059	SNP352898	T	C	.	PASS	END=11240059;ChrB=ch09;StartB=14183442;EndB=14183442;Parent=SYN237;VarType=ShV;DupType=.
ch09	11240120	SNP352899	A	G	.	PASS	END=11240120;ChrB=ch09;StartB=14183503;EndB=14183503;Parent=SYN237;VarType=ShV;DupType=.
ch09	11240190	SNP352900	A	T	.	PASS	END=11240190;ChrB=ch09;StartB=14183573;EndB=14183573;Parent=SYN237;VarType=ShV;DupType=.
ch09	11240209	SNP352901	G	A	.	PASS	END=11240209;ChrB=ch09;StartB=14183592;EndB=14183592;Parent=SYN237;VarType=ShV;DupType=.
ch09	11240220	SNP352902	T	C	.	PASS	END=11240220;ChrB=ch09;StartB=14183603;EndB=14183603;Parent=SYN237;VarType=ShV;DupType=.
ch09	11240246	SNP352903	T	C	.	PASS	END=11240246;ChrB=ch09;StartB=14183629;EndB=14183629;Parent=SYN237;VarType=ShV;DupType=.
ch09	11240264	SNP352904	C	A	.	PASS	END=11240264;ChrB=ch09;StartB=14183647;EndB=14183647;Parent=SYN237;VarType=ShV;DupType=.
ch09	11240270	SNP352905	A	T	.	PASS	END=11240270;ChrB=ch09;StartB=14183653;EndB=14183653;Parent=SYN237;VarType=ShV;DupType=.
ch09	11240271	SNP352906	A	T	.	PASS	END=11240271;ChrB=ch09;StartB=14183654;EndB=14183654;Parent=SYN237;VarType=ShV;DupType=.
ch09	11240338	SNP352907	T	C	.	PASS	END=11240338;ChrB=ch09;StartB=14183721;EndB=14183721;Parent=SYN237;VarType=ShV;DupType=.
ch09	11240376	SNP352908	G	C	.	PASS	END=11240376;ChrB=ch09;StartB=14183759;EndB=14183759;Parent=SYN237;VarType=ShV;DupType=.
ch09	11240377	SNP352909	T	A	.	PASS	END=11240377;ChrB=ch09;StartB=14183760;EndB=14183760;Parent=SYN237;VarType=ShV;DupType=.
ch09	11240398	SNP352910	A	G	.	PASS	END=11240398;ChrB=ch09;StartB=14183781;EndB=14183781;Parent=SYN237;VarType=ShV;DupType=.
ch09	11240417	SNP352911	A	G	.	PASS	END=11240417;ChrB=ch09;StartB=14183800;EndB=14183800;Parent=SYN237;VarType=ShV;DupType=.
ch09	11240420	SNP352912	G	A	.	PASS	END=11240420;ChrB=ch09;StartB=14183803;EndB=14183803;Parent=SYN237;VarType=ShV;DupType=.
ch09	11240442	SNP352913	G	T	.	PASS	END=11240442;ChrB=ch09;StartB=14183825;EndB=14183825;Parent=SYN237;VarType=ShV;DupType=.
ch09	11240443	DEL352914	CCT	C	.	PASS	END=11240445;ChrB=ch09;StartB=14183826;EndB=14183826;Parent=SYN237;VarType=ShV;DupType=.
ch09	11240449	SNP352915	T	C	.	PASS	END=11240449;ChrB=ch09;StartB=14183830;EndB=14183830;Parent=SYN237;VarType=ShV;DupType=.
ch09	11240477	SNP352916	C	T	.	PASS	END=11240477;ChrB=ch09;StartB=14183858;EndB=14183858;Parent=SYN237;VarType=ShV;DupType=.
ch09	11240495	SNP352917	G	A	.	PASS	END=11240495;ChrB=ch09;StartB=14183876;EndB=14183876;Parent=SYN237;VarType=ShV;DupType=.
ch09	11240506	SNP352918	G	A	.	PASS	END=11240506;ChrB=ch09;StartB=14183887;EndB=14183887;Parent=SYN237;VarType=ShV;DupType=.
ch09	11240526	SNP352919	G	A	.	PASS	END=11240526;ChrB=ch09;StartB=14183907;EndB=14183907;Parent=SYN237;VarType=ShV;DupType=.
ch09	11240562	SNP352920	T	G	.	PASS	END=11240562;ChrB=ch09;StartB=14183943;EndB=14183943;Parent=SYN237;VarType=ShV;DupType=.
ch09	11240589	SNP352921	C	T	.	PASS	END=11240589;ChrB=ch09;StartB=14183970;EndB=14183970;Parent=SYN237;VarType=ShV;DupType=.
ch09	11240590	SNP352922	A	T	.	PASS	END=11240590;ChrB=ch09;StartB=14183971;EndB=14183971;Parent=SYN237;VarType=ShV;DupType=.
ch09	11240687	SNP352923	G	A	.	PASS	END=11240687;ChrB=ch09;StartB=14184068;EndB=14184068;Parent=SYN237;VarType=ShV;DupType=.
ch09	11240712	SNP352924	G	C	.	PASS	END=11240712;ChrB=ch09;StartB=14184093;EndB=14184093;Parent=SYN237;VarType=ShV;DupType=.
ch09	11240717	SNP352925	A	T	.	PASS	END=11240717;ChrB=ch09;StartB=14184098;EndB=14184098;Parent=SYN237;VarType=ShV;DupType=.
ch09	11240720	SNP352926	G	C	.	PASS	END=11240720;ChrB=ch09;StartB=14184101;EndB=14184101;Parent=SYN237;VarType=ShV;DupType=.
ch09	11240762	DEL352927	CT	C	.	PASS	END=11240763;ChrB=ch09;StartB=14184143;EndB=14184143;Parent=SYN237;VarType=ShV;DupType=.
ch09	11240820	HDR817	N	<HDR>	.	PASS	END=11246948;ChrB=ch09;StartB=14184200;EndB=14184629;Parent=SYN237;VarType=ShV;DupType=.
ch09	11246949	SYNAL978	N	<SYNAL>	.	PASS	END=11256875;ChrB=ch09;StartB=14184630;EndB=14194599;Parent=SYN237;VarType=.;DupType=.
ch09	11247008	SNP352928	T	A	.	PASS	END=11247008;ChrB=ch09;StartB=14184689;EndB=14184689;Parent=SYN237;VarType=ShV;DupType=.
ch09	11247057	SNP352929	G	A	.	PASS	END=11247057;ChrB=ch09;StartB=14184738;EndB=14184738;Parent=SYN237;VarType=ShV;DupType=.
ch09	11247130	INS352930	A	AAT	.	PASS	END=11247130;ChrB=ch09;StartB=14184811;EndB=14184813;Parent=SYN237;VarType=ShV;DupType=.
ch09	11247133	SNP352931	A	T	.	PASS	END=11247133;ChrB=ch09;StartB=14184816;EndB=14184816;Parent=SYN237;VarType=ShV;DupType=.
ch09	11247145	SNP352932	T	C	.	PASS	END=11247145;ChrB=ch09;StartB=14184828;EndB=14184828;Parent=SYN237;VarType=ShV;DupType=.
ch09	11247275	INS352933	T	TG	.	PASS	END=11247275;ChrB=ch09;StartB=14184958;EndB=14184959;Parent=SYN237;VarType=ShV;DupType=.
ch09	11247282	SNP352934	T	C	.	PASS	END=11247282;ChrB=ch09;StartB=14184966;EndB=14184966;Parent=SYN237;VarType=ShV;DupType=.
ch09	11247292	SNP352935	T	C	.	PASS	END=11247292;ChrB=ch09;StartB=14184976;EndB=14184976;Parent=SYN237;VarType=ShV;DupType=.
ch09	11247311	SNP352936	G	A	.	PASS	END=11247311;ChrB=ch09;StartB=14184995;EndB=14184995;Parent=SYN237;VarType=ShV;DupType=.
ch09	11247330	SNP352937	T	G	.	PASS	END=11247330;ChrB=ch09;StartB=14185014;EndB=14185014;Parent=SYN237;VarType=ShV;DupType=.
ch09	11247344	SNP352938	T	C	.	PASS	END=11247344;ChrB=ch09;StartB=14185028;EndB=14185028;Parent=SYN237;VarType=ShV;DupType=.
ch09	11247383	SNP352939	G	T	.	PASS	END=11247383;ChrB=ch09;StartB=14185067;EndB=14185067;Parent=SYN237;VarType=ShV;DupType=.
ch09	11247454	SNP352940	T	C	.	PASS	END=11247454;ChrB=ch09;StartB=14185138;EndB=14185138;Parent=SYN237;VarType=ShV;DupType=.
ch09	11247464	DEL352941	GAT	G	.	PASS	END=11247466;ChrB=ch09;StartB=14185148;EndB=14185148;Parent=SYN237;VarType=ShV;DupType=.
ch09	11247531	SNP352942	C	A	.	PASS	END=11247531;ChrB=ch09;StartB=14185213;EndB=14185213;Parent=SYN237;VarType=ShV;DupType=.
ch09	11247563	DEL352943	AT	A	.	PASS	END=11247564;ChrB=ch09;StartB=14185245;EndB=14185245;Parent=SYN237;VarType=ShV;DupType=.
ch09	11247569	SNP352944	A	T	.	PASS	END=11247569;ChrB=ch09;StartB=14185250;EndB=14185250;Parent=SYN237;VarType=ShV;DupType=.
ch09	11247580	SNP352945	T	A	.	PASS	END=11247580;ChrB=ch09;StartB=14185261;EndB=14185261;Parent=SYN237;VarType=ShV;DupType=.
ch09	11247606	SNP352946	G	A	.	PASS	END=11247606;ChrB=ch09;StartB=14185287;EndB=14185287;Parent=SYN237;VarType=ShV;DupType=.
ch09	11247623	INS352947	A	AAAAT	.	PASS	END=11247623;ChrB=ch09;StartB=14185304;EndB=14185308;Parent=SYN237;VarType=ShV;DupType=.
ch09	11247647	SNP352948	C	A	.	PASS	END=11247647;ChrB=ch09;StartB=14185332;EndB=14185332;Parent=SYN237;VarType=ShV;DupType=.
ch09	11247656	SNP352949	C	T	.	PASS	END=11247656;ChrB=ch09;StartB=14185341;EndB=14185341;Parent=SYN237;VarType=ShV;DupType=.
ch09	11247668	SNP352950	G	A	.	PASS	END=11247668;ChrB=ch09;StartB=14185353;EndB=14185353;Parent=SYN237;VarType=ShV;DupType=.
ch09	11247681	SNP352951	T	C	.	PASS	END=11247681;ChrB=ch09;StartB=14185366;EndB=14185366;Parent=SYN237;VarType=ShV;DupType=.
ch09	11247694	SNP352952	G	A	.	PASS	END=11247694;ChrB=ch09;StartB=14185379;EndB=14185379;Parent=SYN237;VarType=ShV;DupType=.
ch09	11247750	DEL352953	AT	A	.	PASS	END=11247751;ChrB=ch09;StartB=14185435;EndB=14185435;Parent=SYN237;VarType=ShV;DupType=.
ch09	11247797	SNP352954	T	A	.	PASS	END=11247797;ChrB=ch09;StartB=14185481;EndB=14185481;Parent=SYN237;VarType=ShV;DupType=.
ch09	11247798	SNP352955	G	A	.	PASS	END=11247798;ChrB=ch09;StartB=14185482;EndB=14185482;Parent=SYN237;VarType=ShV;DupType=.
ch09	11247803	SNP352956	A	T	.	PASS	END=11247803;ChrB=ch09;StartB=14185487;EndB=14185487;Parent=SYN237;VarType=ShV;DupType=.
ch09	11247807	SNP352957	T	C	.	PASS	END=11247807;ChrB=ch09;StartB=14185491;EndB=14185491;Parent=SYN237;VarType=ShV;DupType=.
ch09	11247814	INS352958	T	TAA	.	PASS	END=11247814;ChrB=ch09;StartB=14185498;EndB=14185500;Parent=SYN237;VarType=ShV;DupType=.
ch09	11247844	SNP352959	A	G	.	PASS	END=11247844;ChrB=ch09;StartB=14185530;EndB=14185530;Parent=SYN237;VarType=ShV;DupType=.
ch09	11247847	INS352960	T	TC	.	PASS	END=11247847;ChrB=ch09;StartB=14185533;EndB=14185534;Parent=SYN237;VarType=ShV;DupType=.
ch09	11247873	SNP352961	T	C	.	PASS	END=11247873;ChrB=ch09;StartB=14185560;EndB=14185560;Parent=SYN237;VarType=ShV;DupType=.
ch09	11247879	SNP352962	G	A	.	PASS	END=11247879;ChrB=ch09;StartB=14185566;EndB=14185566;Parent=SYN237;VarType=ShV;DupType=.
ch09	11247906	SNP352963	A	G	.	PASS	END=11247906;ChrB=ch09;StartB=14185593;EndB=14185593;Parent=SYN237;VarType=ShV;DupType=.
ch09	11247910	SNP352964	A	C	.	PASS	END=11247910;ChrB=ch09;StartB=14185597;EndB=14185597;Parent=SYN237;VarType=ShV;DupType=.
ch09	11247911	SNP352965	A	G	.	PASS	END=11247911;ChrB=ch09;StartB=14185598;EndB=14185598;Parent=SYN237;VarType=ShV;DupType=.
ch09	11247913	SNP352966	A	G	.	PASS	END=11247913;ChrB=ch09;StartB=14185600;EndB=14185600;Parent=SYN237;VarType=ShV;DupType=.
ch09	11247937	INS352967	T	TA	.	PASS	END=11247937;ChrB=ch09;StartB=14185624;EndB=14185625;Parent=SYN237;VarType=ShV;DupType=.
ch09	11247938	SNP352968	T	A	.	PASS	END=11247938;ChrB=ch09;StartB=14185626;EndB=14185626;Parent=SYN237;VarType=ShV;DupType=.
ch09	11247944	SNP352969	G	A	.	PASS	END=11247944;ChrB=ch09;StartB=14185632;EndB=14185632;Parent=SYN237;VarType=ShV;DupType=.
ch09	11247949	SNP352970	G	A	.	PASS	END=11247949;ChrB=ch09;StartB=14185637;EndB=14185637;Parent=SYN237;VarType=ShV;DupType=.
ch09	11247967	SNP352971	C	T	.	PASS	END=11247967;ChrB=ch09;StartB=14185655;EndB=14185655;Parent=SYN237;VarType=ShV;DupType=.
ch09	11247978	INS352972	G	GGAA	.	PASS	END=11247978;ChrB=ch09;StartB=14185666;EndB=14185669;Parent=SYN237;VarType=ShV;DupType=.
ch09	11247980	SNP352973	A	T	.	PASS	END=11247980;ChrB=ch09;StartB=14185671;EndB=14185671;Parent=SYN237;VarType=ShV;DupType=.
ch09	11248006	SNP352974	C	A	.	PASS	END=11248006;ChrB=ch09;StartB=14185697;EndB=14185697;Parent=SYN237;VarType=ShV;DupType=.
ch09	11248009	DEL352975	GAAA	G	.	PASS	END=11248012;ChrB=ch09;StartB=14185700;EndB=14185700;Parent=SYN237;VarType=ShV;DupType=.
ch09	11248047	INS352976	G	GTTGGTGGTTATT	.	PASS	END=11248047;ChrB=ch09;StartB=14185735;EndB=14185747;Parent=SYN237;VarType=ShV;DupType=.
ch09	11248093	SNP352977	A	T	.	PASS	END=11248093;ChrB=ch09;StartB=14185793;EndB=14185793;Parent=SYN237;VarType=ShV;DupType=.
ch09	11248191	INS352978	C	CT	.	PASS	END=11248191;ChrB=ch09;StartB=14185891;EndB=14185892;Parent=SYN237;VarType=ShV;DupType=.
ch09	11248222	SNP352979	C	A	.	PASS	END=11248222;ChrB=ch09;StartB=14185923;EndB=14185923;Parent=SYN237;VarType=ShV;DupType=.
ch09	11248255	DEL352980	GT	G	.	PASS	END=11248256;ChrB=ch09;StartB=14185956;EndB=14185956;Parent=SYN237;VarType=ShV;DupType=.
ch09	11248278	SNP352981	C	T	.	PASS	END=11248278;ChrB=ch09;StartB=14185978;EndB=14185978;Parent=SYN237;VarType=ShV;DupType=.
ch09	11248356	SNP352982	A	T	.	PASS	END=11248356;ChrB=ch09;StartB=14186056;EndB=14186056;Parent=SYN237;VarType=ShV;DupType=.
ch09	11248362	DEL352983	GT	G	.	PASS	END=11248363;ChrB=ch09;StartB=14186062;EndB=14186062;Parent=SYN237;VarType=ShV;DupType=.
ch09	11248374	SNP352984	T	G	.	PASS	END=11248374;ChrB=ch09;StartB=14186073;EndB=14186073;Parent=SYN237;VarType=ShV;DupType=.
ch09	11248428	SNP352985	T	A	.	PASS	END=11248428;ChrB=ch09;StartB=14186127;EndB=14186127;Parent=SYN237;VarType=ShV;DupType=.
ch09	11248679	SNP352986	G	C	.	PASS	END=11248679;ChrB=ch09;StartB=14186378;EndB=14186378;Parent=SYN237;VarType=ShV;DupType=.
ch09	11248936	SNP352987	C	T	.	PASS	END=11248936;ChrB=ch09;StartB=14186635;EndB=14186635;Parent=SYN237;VarType=ShV;DupType=.
ch09	11249014	SNP352988	A	C	.	PASS	END=11249014;ChrB=ch09;StartB=14186713;EndB=14186713;Parent=SYN237;VarType=ShV;DupType=.
ch09	11249072	SNP352989	A	C	.	PASS	END=11249072;ChrB=ch09;StartB=14186771;EndB=14186771;Parent=SYN237;VarType=ShV;DupType=.
ch09	11249128	SNP352990	T	C	.	PASS	END=11249128;ChrB=ch09;StartB=14186827;EndB=14186827;Parent=SYN237;VarType=ShV;DupType=.
ch09	11249164	INS352991	T	TG	.	PASS	END=11249164;ChrB=ch09;StartB=14186863;EndB=14186864;Parent=SYN237;VarType=ShV;DupType=.
ch09	11249216	SNP352992	A	G	.	PASS	END=11249216;ChrB=ch09;StartB=14186916;EndB=14186916;Parent=SYN237;VarType=ShV;DupType=.
ch09	11249258	SNP352993	A	G	.	PASS	END=11249258;ChrB=ch09;StartB=14186958;EndB=14186958;Parent=SYN237;VarType=ShV;DupType=.
ch09	11249354	SNP352994	A	G	.	PASS	END=11249354;ChrB=ch09;StartB=14187054;EndB=14187054;Parent=SYN237;VarType=ShV;DupType=.
ch09	11249450	SNP352995	C	T	.	PASS	END=11249450;ChrB=ch09;StartB=14187150;EndB=14187150;Parent=SYN237;VarType=ShV;DupType=.
ch09	11249457	SNP352996	T	C	.	PASS	END=11249457;ChrB=ch09;StartB=14187157;EndB=14187157;Parent=SYN237;VarType=ShV;DupType=.
ch09	11249465	SNP352997	T	C	.	PASS	END=11249465;ChrB=ch09;StartB=14187165;EndB=14187165;Parent=SYN237;VarType=ShV;DupType=.
ch09	11249596	SNP352998	A	C	.	PASS	END=11249596;ChrB=ch09;StartB=14187296;EndB=14187296;Parent=SYN237;VarType=ShV;DupType=.
ch09	11249636	SNP352999	T	A	.	PASS	END=11249636;ChrB=ch09;StartB=14187336;EndB=14187336;Parent=SYN237;VarType=ShV;DupType=.
ch09	11249656	SNP353000	C	T	.	PASS	END=11249656;ChrB=ch09;StartB=14187356;EndB=14187356;Parent=SYN237;VarType=ShV;DupType=.
ch09	11249722	DEL353001	AC	A	.	PASS	END=11249723;ChrB=ch09;StartB=14187422;EndB=14187422;Parent=SYN237;VarType=ShV;DupType=.
ch09	11249771	SNP353002	T	C	.	PASS	END=11249771;ChrB=ch09;StartB=14187470;EndB=14187470;Parent=SYN237;VarType=ShV;DupType=.
ch09	11249887	SNP353003	T	C	.	PASS	END=11249887;ChrB=ch09;StartB=14187586;EndB=14187586;Parent=SYN237;VarType=ShV;DupType=.
ch09	11249919	SNP353004	A	G	.	PASS	END=11249919;ChrB=ch09;StartB=14187618;EndB=14187618;Parent=SYN237;VarType=ShV;DupType=.
ch09	11250053	SNP353005	G	A	.	PASS	END=11250053;ChrB=ch09;StartB=14187752;EndB=14187752;Parent=SYN237;VarType=ShV;DupType=.
ch09	11250073	SNP353006	A	G	.	PASS	END=11250073;ChrB=ch09;StartB=14187772;EndB=14187772;Parent=SYN237;VarType=ShV;DupType=.
ch09	11250188	SNP353007	T	C	.	PASS	END=11250188;ChrB=ch09;StartB=14187887;EndB=14187887;Parent=SYN237;VarType=ShV;DupType=.
ch09	11250253	INS353008	G	GTAT	.	PASS	END=11250253;ChrB=ch09;StartB=14187952;EndB=14187955;Parent=SYN237;VarType=ShV;DupType=.
ch09	11250492	SNP353009	A	G	.	PASS	END=11250492;ChrB=ch09;StartB=14188194;EndB=14188194;Parent=SYN237;VarType=ShV;DupType=.
ch09	11250553	SNP353010	T	G	.	PASS	END=11250553;ChrB=ch09;StartB=14188255;EndB=14188255;Parent=SYN237;VarType=ShV;DupType=.
ch09	11250568	SNP353011	G	A	.	PASS	END=11250568;ChrB=ch09;StartB=14188270;EndB=14188270;Parent=SYN237;VarType=ShV;DupType=.
ch09	11250710	SNP353012	T	C	.	PASS	END=11250710;ChrB=ch09;StartB=14188412;EndB=14188412;Parent=SYN237;VarType=ShV;DupType=.
ch09	11250711	SNP353013	T	C	.	PASS	END=11250711;ChrB=ch09;StartB=14188413;EndB=14188413;Parent=SYN237;VarType=ShV;DupType=.
ch09	11250719	SNP353014	T	C	.	PASS	END=11250719;ChrB=ch09;StartB=14188421;EndB=14188421;Parent=SYN237;VarType=ShV;DupType=.
ch09	11250803	SNP353015	G	A	.	PASS	END=11250803;ChrB=ch09;StartB=14188505;EndB=14188505;Parent=SYN237;VarType=ShV;DupType=.
ch09	11250820	SNP353016	T	A	.	PASS	END=11250820;ChrB=ch09;StartB=14188522;EndB=14188522;Parent=SYN237;VarType=ShV;DupType=.
ch09	11251041	SNP353017	G	C	.	PASS	END=11251041;ChrB=ch09;StartB=14188743;EndB=14188743;Parent=SYN237;VarType=ShV;DupType=.
ch09	11251095	SNP353018	A	G	.	PASS	END=11251095;ChrB=ch09;StartB=14188797;EndB=14188797;Parent=SYN237;VarType=ShV;DupType=.
ch09	11251118	SNP353019	A	G	.	PASS	END=11251118;ChrB=ch09;StartB=14188820;EndB=14188820;Parent=SYN237;VarType=ShV;DupType=.
ch09	11251165	SNP353020	C	G	.	PASS	END=11251165;ChrB=ch09;StartB=14188867;EndB=14188867;Parent=SYN237;VarType=ShV;DupType=.
ch09	11251312	SNP353021	T	C	.	PASS	END=11251312;ChrB=ch09;StartB=14189014;EndB=14189014;Parent=SYN237;VarType=ShV;DupType=.
ch09	11251393	SNP353022	A	T	.	PASS	END=11251393;ChrB=ch09;StartB=14189095;EndB=14189095;Parent=SYN237;VarType=ShV;DupType=.
ch09	11251412	SNP353023	G	A	.	PASS	END=11251412;ChrB=ch09;StartB=14189114;EndB=14189114;Parent=SYN237;VarType=ShV;DupType=.
ch09	11251486	DEL353024	AG	A	.	PASS	END=11251487;ChrB=ch09;StartB=14189188;EndB=14189188;Parent=SYN237;VarType=ShV;DupType=.
ch09	11251568	SNP353025	T	G	.	PASS	END=11251568;ChrB=ch09;StartB=14189269;EndB=14189269;Parent=SYN237;VarType=ShV;DupType=.
ch09	11251681	DEL353026	AT	A	.	PASS	END=11251682;ChrB=ch09;StartB=14189382;EndB=14189382;Parent=SYN237;VarType=ShV;DupType=.
ch09	11251686	SNP353027	G	A	.	PASS	END=11251686;ChrB=ch09;StartB=14189386;EndB=14189386;Parent=SYN237;VarType=ShV;DupType=.
ch09	11251695	SNP353028	G	T	.	PASS	END=11251695;ChrB=ch09;StartB=14189395;EndB=14189395;Parent=SYN237;VarType=ShV;DupType=.
ch09	11251786	SNP353029	C	T	.	PASS	END=11251786;ChrB=ch09;StartB=14189486;EndB=14189486;Parent=SYN237;VarType=ShV;DupType=.
ch09	11251805	SNP353030	G	C	.	PASS	END=11251805;ChrB=ch09;StartB=14189505;EndB=14189505;Parent=SYN237;VarType=ShV;DupType=.
ch09	11251814	SNP353031	C	A	.	PASS	END=11251814;ChrB=ch09;StartB=14189514;EndB=14189514;Parent=SYN237;VarType=ShV;DupType=.
ch09	11251971	DEL353032	AT	A	.	PASS	END=11251972;ChrB=ch09;StartB=14189671;EndB=14189671;Parent=SYN237;VarType=ShV;DupType=.
ch09	11251996	SNP353033	A	T	.	PASS	END=11251996;ChrB=ch09;StartB=14189695;EndB=14189695;Parent=SYN237;VarType=ShV;DupType=.
ch09	11252054	SNP353034	A	G	.	PASS	END=11252054;ChrB=ch09;StartB=14189753;EndB=14189753;Parent=SYN237;VarType=ShV;DupType=.
ch09	11252062	INS353035	C	CAA	.	PASS	END=11252062;ChrB=ch09;StartB=14189761;EndB=14189763;Parent=SYN237;VarType=ShV;DupType=.
ch09	11252158	SNP353036	A	G	.	PASS	END=11252158;ChrB=ch09;StartB=14189859;EndB=14189859;Parent=SYN237;VarType=ShV;DupType=.
ch09	11252172	SNP353037	C	T	.	PASS	END=11252172;ChrB=ch09;StartB=14189873;EndB=14189873;Parent=SYN237;VarType=ShV;DupType=.
ch09	11252288	SNP353038	C	T	.	PASS	END=11252288;ChrB=ch09;StartB=14189989;EndB=14189989;Parent=SYN237;VarType=ShV;DupType=.
ch09	11252348	SNP353039	A	G	.	PASS	END=11252348;ChrB=ch09;StartB=14190049;EndB=14190049;Parent=SYN237;VarType=ShV;DupType=.
ch09	11252448	SNP353040	C	T	.	PASS	END=11252448;ChrB=ch09;StartB=14190149;EndB=14190149;Parent=SYN237;VarType=ShV;DupType=.
ch09	11252460	SNP353041	C	T	.	PASS	END=11252460;ChrB=ch09;StartB=14190161;EndB=14190161;Parent=SYN237;VarType=ShV;DupType=.
ch09	11252475	DEL353042	CTCTCT	C	.	PASS	END=11252480;ChrB=ch09;StartB=14190176;EndB=14190176;Parent=SYN237;VarType=ShV;DupType=.
ch09	11252501	SNP353043	C	A	.	PASS	END=11252501;ChrB=ch09;StartB=14190197;EndB=14190197;Parent=SYN237;VarType=ShV;DupType=.
ch09	11252504	DEL353044	CCT	C	.	PASS	END=11252506;ChrB=ch09;StartB=14190200;EndB=14190200;Parent=SYN237;VarType=ShV;DupType=.
ch09	11252544	DEL353045	CTCTCCCT	C	.	PASS	END=11252551;ChrB=ch09;StartB=14190238;EndB=14190238;Parent=SYN237;VarType=ShV;DupType=.
ch09	11252638	SNP353046	C	G	.	PASS	END=11252638;ChrB=ch09;StartB=14190325;EndB=14190325;Parent=SYN237;VarType=ShV;DupType=.
ch09	11252770	SNP353047	A	T	.	PASS	END=11252770;ChrB=ch09;StartB=14190457;EndB=14190457;Parent=SYN237;VarType=ShV;DupType=.
ch09	11253006	SNP353048	T	C	.	PASS	END=11253006;ChrB=ch09;StartB=14190693;EndB=14190693;Parent=SYN237;VarType=ShV;DupType=.
ch09	11253152	SNP353049	A	C	.	PASS	END=11253152;ChrB=ch09;StartB=14190839;EndB=14190839;Parent=SYN237;VarType=ShV;DupType=.
ch09	11253174	INS353050	T	TA	.	PASS	END=11253174;ChrB=ch09;StartB=14190861;EndB=14190862;Parent=SYN237;VarType=ShV;DupType=.
ch09	11253218	SNP353051	G	A	.	PASS	END=11253218;ChrB=ch09;StartB=14190906;EndB=14190906;Parent=SYN237;VarType=ShV;DupType=.
ch09	11253271	SNP353052	C	G	.	PASS	END=11253271;ChrB=ch09;StartB=14190959;EndB=14190959;Parent=SYN237;VarType=ShV;DupType=.
ch09	11253377	DEL353053	GA	G	.	PASS	END=11253378;ChrB=ch09;StartB=14191065;EndB=14191065;Parent=SYN237;VarType=ShV;DupType=.
ch09	11253389	SNP353054	A	G	.	PASS	END=11253389;ChrB=ch09;StartB=14191076;EndB=14191076;Parent=SYN237;VarType=ShV;DupType=.
ch09	11253390	SNP353055	C	A	.	PASS	END=11253390;ChrB=ch09;StartB=14191077;EndB=14191077;Parent=SYN237;VarType=ShV;DupType=.
ch09	11253391	SNP353056	T	C	.	PASS	END=11253391;ChrB=ch09;StartB=14191078;EndB=14191078;Parent=SYN237;VarType=ShV;DupType=.
ch09	11253393	SNP353057	C	G	.	PASS	END=11253393;ChrB=ch09;StartB=14191080;EndB=14191080;Parent=SYN237;VarType=ShV;DupType=.
ch09	11253511	SNP353058	A	T	.	PASS	END=11253511;ChrB=ch09;StartB=14191198;EndB=14191198;Parent=SYN237;VarType=ShV;DupType=.
ch09	11253562	SNP353059	A	T	.	PASS	END=11253562;ChrB=ch09;StartB=14191249;EndB=14191249;Parent=SYN237;VarType=ShV;DupType=.
ch09	11253610	SNP353060	T	C	.	PASS	END=11253610;ChrB=ch09;StartB=14191297;EndB=14191297;Parent=SYN237;VarType=ShV;DupType=.
ch09	11253688	SNP353061	G	C	.	PASS	END=11253688;ChrB=ch09;StartB=14191375;EndB=14191375;Parent=SYN237;VarType=ShV;DupType=.
ch09	11253704	SNP353062	G	C	.	PASS	END=11253704;ChrB=ch09;StartB=14191391;EndB=14191391;Parent=SYN237;VarType=ShV;DupType=.
ch09	11253717	INS353063	T	TTCTCATCC	.	PASS	END=11253717;ChrB=ch09;StartB=14191404;EndB=14191412;Parent=SYN237;VarType=ShV;DupType=.
ch09	11254013	SNP353064	T	C	.	PASS	END=11254013;ChrB=ch09;StartB=14191708;EndB=14191708;Parent=SYN237;VarType=ShV;DupType=.
ch09	11254020	SNP353065	C	T	.	PASS	END=11254020;ChrB=ch09;StartB=14191715;EndB=14191715;Parent=SYN237;VarType=ShV;DupType=.
ch09	11254021	SNP353066	C	T	.	PASS	END=11254021;ChrB=ch09;StartB=14191716;EndB=14191716;Parent=SYN237;VarType=ShV;DupType=.
ch09	11254035	DEL353067	CGT	C	.	PASS	END=11254037;ChrB=ch09;StartB=14191730;EndB=14191730;Parent=SYN237;VarType=ShV;DupType=.
ch09	11254038	SNP353068	C	T	.	PASS	END=11254038;ChrB=ch09;StartB=14191731;EndB=14191731;Parent=SYN237;VarType=ShV;DupType=.
ch09	11254046	INS353069	A	AACCATTCGACTCCAACGTCTGACTTCAAACCTCC	.	PASS	END=11254046;ChrB=ch09;StartB=14191739;EndB=14191773;Parent=SYN237;VarType=ShV;DupType=.
ch09	11254094	SNP353070	C	G	.	PASS	END=11254094;ChrB=ch09;StartB=14191821;EndB=14191821;Parent=SYN237;VarType=ShV;DupType=.
ch09	11254113	DEL353071	GA	G	.	PASS	END=11254114;ChrB=ch09;StartB=14191840;EndB=14191840;Parent=SYN237;VarType=ShV;DupType=.
ch09	11254121	SNP353072	T	A	.	PASS	END=11254121;ChrB=ch09;StartB=14191847;EndB=14191847;Parent=SYN237;VarType=ShV;DupType=.
ch09	11254156	SNP353073	G	T	.	PASS	END=11254156;ChrB=ch09;StartB=14191882;EndB=14191882;Parent=SYN237;VarType=ShV;DupType=.
ch09	11254299	DEL353074	AT	A	.	PASS	END=11254300;ChrB=ch09;StartB=14192025;EndB=14192025;Parent=SYN237;VarType=ShV;DupType=.
ch09	11254393	SNP353075	C	T	.	PASS	END=11254393;ChrB=ch09;StartB=14192118;EndB=14192118;Parent=SYN237;VarType=ShV;DupType=.
ch09	11254463	INS353076	T	TG	.	PASS	END=11254463;ChrB=ch09;StartB=14192188;EndB=14192189;Parent=SYN237;VarType=ShV;DupType=.
ch09	11254609	SNP353077	A	G	.	PASS	END=11254609;ChrB=ch09;StartB=14192335;EndB=14192335;Parent=SYN237;VarType=ShV;DupType=.
ch09	11254631	INS353078	C	CT	.	PASS	END=11254631;ChrB=ch09;StartB=14192357;EndB=14192358;Parent=SYN237;VarType=ShV;DupType=.
ch09	11254706	SNP353079	G	C	.	PASS	END=11254706;ChrB=ch09;StartB=14192433;EndB=14192433;Parent=SYN237;VarType=ShV;DupType=.
ch09	11254748	SNP353080	T	C	.	PASS	END=11254748;ChrB=ch09;StartB=14192475;EndB=14192475;Parent=SYN237;VarType=ShV;DupType=.
ch09	11254795	SNP353081	G	C	.	PASS	END=11254795;ChrB=ch09;StartB=14192522;EndB=14192522;Parent=SYN237;VarType=ShV;DupType=.
ch09	11254931	SNP353082	C	T	.	PASS	END=11254931;ChrB=ch09;StartB=14192658;EndB=14192658;Parent=SYN237;VarType=ShV;DupType=.
ch09	11254974	SNP353083	T	C	.	PASS	END=11254974;ChrB=ch09;StartB=14192701;EndB=14192701;Parent=SYN237;VarType=ShV;DupType=.
ch09	11255040	SNP353084	T	A	.	PASS	END=11255040;ChrB=ch09;StartB=14192767;EndB=14192767;Parent=SYN237;VarType=ShV;DupType=.
ch09	11255046	SNP353085	A	T	.	PASS	END=11255046;ChrB=ch09;StartB=14192773;EndB=14192773;Parent=SYN237;VarType=ShV;DupType=.
ch09	11255228	SNP353086	A	G	.	PASS	END=11255228;ChrB=ch09;StartB=14192955;EndB=14192955;Parent=SYN237;VarType=ShV;DupType=.
ch09	11255319	SNP353087	G	T	.	PASS	END=11255319;ChrB=ch09;StartB=14193046;EndB=14193046;Parent=SYN237;VarType=ShV;DupType=.
ch09	11255401	SNP353088	A	G	.	PASS	END=11255401;ChrB=ch09;StartB=14193128;EndB=14193128;Parent=SYN237;VarType=ShV;DupType=.
ch09	11255426	SNP353089	C	T	.	PASS	END=11255426;ChrB=ch09;StartB=14193153;EndB=14193153;Parent=SYN237;VarType=ShV;DupType=.
ch09	11255603	DEL353090	ATGG	A	.	PASS	END=11255606;ChrB=ch09;StartB=14193330;EndB=14193330;Parent=SYN237;VarType=ShV;DupType=.
ch09	11255664	SNP353091	T	A	.	PASS	END=11255664;ChrB=ch09;StartB=14193388;EndB=14193388;Parent=SYN237;VarType=ShV;DupType=.
ch09	11255675	SNP353092	G	A	.	PASS	END=11255675;ChrB=ch09;StartB=14193399;EndB=14193399;Parent=SYN237;VarType=ShV;DupType=.
ch09	11255925	SNP353093	T	A	.	PASS	END=11255925;ChrB=ch09;StartB=14193649;EndB=14193649;Parent=SYN237;VarType=ShV;DupType=.
ch09	11255962	SNP353094	T	C	.	PASS	END=11255962;ChrB=ch09;StartB=14193686;EndB=14193686;Parent=SYN237;VarType=ShV;DupType=.
ch09	11256187	SNP353095	A	G	.	PASS	END=11256187;ChrB=ch09;StartB=14193911;EndB=14193911;Parent=SYN237;VarType=ShV;DupType=.
ch09	11256222	SNP353096	G	A	.	PASS	END=11256222;ChrB=ch09;StartB=14193946;EndB=14193946;Parent=SYN237;VarType=ShV;DupType=.
ch09	11256398	SNP353097	C	T	.	PASS	END=11256398;ChrB=ch09;StartB=14194122;EndB=14194122;Parent=SYN237;VarType=ShV;DupType=.
ch09	11256612	SNP353098	C	T	.	PASS	END=11256612;ChrB=ch09;StartB=14194336;EndB=14194336;Parent=SYN237;VarType=ShV;DupType=.
ch09	11256614	DEL353099	AAT	A	.	PASS	END=11256616;ChrB=ch09;StartB=14194338;EndB=14194338;Parent=SYN237;VarType=ShV;DupType=.
ch09	11256628	SNP353100	A	T	.	PASS	END=11256628;ChrB=ch09;StartB=14194350;EndB=14194350;Parent=SYN237;VarType=ShV;DupType=.
ch09	11256669	SNP353101	G	T	.	PASS	END=11256669;ChrB=ch09;StartB=14194391;EndB=14194391;Parent=SYN237;VarType=ShV;DupType=.
ch09	11256713	INS353102	C	CT	.	PASS	END=11256713;ChrB=ch09;StartB=14194435;EndB=14194436;Parent=SYN237;VarType=ShV;DupType=.
ch09	11256734	SNP353103	G	A	.	PASS	END=11256734;ChrB=ch09;StartB=14194457;EndB=14194457;Parent=SYN237;VarType=ShV;DupType=.
ch09	11256823	INS353104	C	CT	.	PASS	END=11256823;ChrB=ch09;StartB=14194546;EndB=14194547;Parent=SYN237;VarType=ShV;DupType=.
ch09	11256830	SNP353105	T	C	.	PASS	END=11256830;ChrB=ch09;StartB=14194554;EndB=14194554;Parent=SYN237;VarType=ShV;DupType=.
ch09	11256876	HDR818	N	<HDR>	.	PASS	END=11294856;ChrB=ch09;StartB=14194600;EndB=14194624;Parent=SYN237;VarType=ShV;DupType=.
ch09	11294857	SYNAL979	N	<SYNAL>	.	PASS	END=11305359;ChrB=ch09;StartB=14194625;EndB=14205268;Parent=SYN237;VarType=.;DupType=.
ch09	11294887	SNP353106	A	C	.	PASS	END=11294887;ChrB=ch09;StartB=14194655;EndB=14194655;Parent=SYN237;VarType=ShV;DupType=.
ch09	11294894	SNP353107	G	A	.	PASS	END=11294894;ChrB=ch09;StartB=14194662;EndB=14194662;Parent=SYN237;VarType=ShV;DupType=.
ch09	11294896	SNP353108	C	A	.	PASS	END=11294896;ChrB=ch09;StartB=14194664;EndB=14194664;Parent=SYN237;VarType=ShV;DupType=.
ch09	11294905	SNP353109	C	T	.	PASS	END=11294905;ChrB=ch09;StartB=14194673;EndB=14194673;Parent=SYN237;VarType=ShV;DupType=.
ch09	11294909	SNP353110	T	C	.	PASS	END=11294909;ChrB=ch09;StartB=14194677;EndB=14194677;Parent=SYN237;VarType=ShV;DupType=.
ch09	11294927	SNP353111	A	G	.	PASS	END=11294927;ChrB=ch09;StartB=14194695;EndB=14194695;Parent=SYN237;VarType=ShV;DupType=.
ch09	11294951	SNP353112	C	A	.	PASS	END=11294951;ChrB=ch09;StartB=14194719;EndB=14194719;Parent=SYN237;VarType=ShV;DupType=.
ch09	11294967	SNP353113	G	A	.	PASS	END=11294967;ChrB=ch09;StartB=14194735;EndB=14194735;Parent=SYN237;VarType=ShV;DupType=.
ch09	11294991	SNP353114	T	C	.	PASS	END=11294991;ChrB=ch09;StartB=14194759;EndB=14194759;Parent=SYN237;VarType=ShV;DupType=.
ch09	11294997	SNP353115	G	A	.	PASS	END=11294997;ChrB=ch09;StartB=14194765;EndB=14194765;Parent=SYN237;VarType=ShV;DupType=.
ch09	11295009	SNP353116	T	C	.	PASS	END=11295009;ChrB=ch09;StartB=14194777;EndB=14194777;Parent=SYN237;VarType=ShV;DupType=.
ch09	11295019	SNP353117	T	C	.	PASS	END=11295019;ChrB=ch09;StartB=14194787;EndB=14194787;Parent=SYN237;VarType=ShV;DupType=.
ch09	11295062	SNP353118	G	T	.	PASS	END=11295062;ChrB=ch09;StartB=14194830;EndB=14194830;Parent=SYN237;VarType=ShV;DupType=.
ch09	11295072	SNP353119	G	A	.	PASS	END=11295072;ChrB=ch09;StartB=14194840;EndB=14194840;Parent=SYN237;VarType=ShV;DupType=.
ch09	11295120	SNP353120	T	G	.	PASS	END=11295120;ChrB=ch09;StartB=14194888;EndB=14194888;Parent=SYN237;VarType=ShV;DupType=.
ch09	11295121	SNP353121	C	A	.	PASS	END=11295121;ChrB=ch09;StartB=14194889;EndB=14194889;Parent=SYN237;VarType=ShV;DupType=.
ch09	11295166	DEL353122	TCCTCCTTGGGG	T	.	PASS	END=11295177;ChrB=ch09;StartB=14194934;EndB=14194934;Parent=SYN237;VarType=ShV;DupType=.
ch09	11295196	SNP353123	G	A	.	PASS	END=11295196;ChrB=ch09;StartB=14194953;EndB=14194953;Parent=SYN237;VarType=ShV;DupType=.
ch09	11295208	SNP353124	A	C	.	PASS	END=11295208;ChrB=ch09;StartB=14194965;EndB=14194965;Parent=SYN237;VarType=ShV;DupType=.
ch09	11295247	SNP353125	T	G	.	PASS	END=11295247;ChrB=ch09;StartB=14195004;EndB=14195004;Parent=SYN237;VarType=ShV;DupType=.
ch09	11295268	SNP353126	C	T	.	PASS	END=11295268;ChrB=ch09;StartB=14195025;EndB=14195025;Parent=SYN237;VarType=ShV;DupType=.
ch09	11295270	INS353127	C	CAAAAAA	.	PASS	END=11295270;ChrB=ch09;StartB=14195027;EndB=14195033;Parent=SYN237;VarType=ShV;DupType=.
ch09	11295311	SNP353128	T	C	.	PASS	END=11295311;ChrB=ch09;StartB=14195074;EndB=14195074;Parent=SYN237;VarType=ShV;DupType=.
ch09	11295339	SNP353129	G	C	.	PASS	END=11295339;ChrB=ch09;StartB=14195102;EndB=14195102;Parent=SYN237;VarType=ShV;DupType=.
ch09	11295343	SNP353130	A	C	.	PASS	END=11295343;ChrB=ch09;StartB=14195106;EndB=14195106;Parent=SYN237;VarType=ShV;DupType=.
ch09	11295361	SNP353131	G	A	.	PASS	END=11295361;ChrB=ch09;StartB=14195124;EndB=14195124;Parent=SYN237;VarType=ShV;DupType=.
ch09	11295380	SNP353132	A	C	.	PASS	END=11295380;ChrB=ch09;StartB=14195143;EndB=14195143;Parent=SYN237;VarType=ShV;DupType=.
ch09	11295385	SNP353133	A	C	.	PASS	END=11295385;ChrB=ch09;StartB=14195148;EndB=14195148;Parent=SYN237;VarType=ShV;DupType=.
ch09	11295447	SNP353134	C	A	.	PASS	END=11295447;ChrB=ch09;StartB=14195210;EndB=14195210;Parent=SYN237;VarType=ShV;DupType=.
ch09	11295484	SNP353135	T	G	.	PASS	END=11295484;ChrB=ch09;StartB=14195247;EndB=14195247;Parent=SYN237;VarType=ShV;DupType=.
ch09	11295522	SNP353136	T	G	.	PASS	END=11295522;ChrB=ch09;StartB=14195285;EndB=14195285;Parent=SYN237;VarType=ShV;DupType=.
ch09	11295526	SNP353137	A	G	.	PASS	END=11295526;ChrB=ch09;StartB=14195289;EndB=14195289;Parent=SYN237;VarType=ShV;DupType=.
ch09	11295573	SNP353138	T	C	.	PASS	END=11295573;ChrB=ch09;StartB=14195336;EndB=14195336;Parent=SYN237;VarType=ShV;DupType=.
ch09	11295583	SNP353139	T	G	.	PASS	END=11295583;ChrB=ch09;StartB=14195346;EndB=14195346;Parent=SYN237;VarType=ShV;DupType=.
ch09	11295584	SNP353140	T	C	.	PASS	END=11295584;ChrB=ch09;StartB=14195347;EndB=14195347;Parent=SYN237;VarType=ShV;DupType=.
ch09	11295603	SNP353141	T	G	.	PASS	END=11295603;ChrB=ch09;StartB=14195366;EndB=14195366;Parent=SYN237;VarType=ShV;DupType=.
ch09	11295606	SNP353142	A	C	.	PASS	END=11295606;ChrB=ch09;StartB=14195369;EndB=14195369;Parent=SYN237;VarType=ShV;DupType=.
ch09	11295614	SNP353143	G	T	.	PASS	END=11295614;ChrB=ch09;StartB=14195377;EndB=14195377;Parent=SYN237;VarType=ShV;DupType=.
ch09	11295632	SNP353144	A	C	.	PASS	END=11295632;ChrB=ch09;StartB=14195395;EndB=14195395;Parent=SYN237;VarType=ShV;DupType=.
ch09	11295653	INS353145	T	TTC	.	PASS	END=11295653;ChrB=ch09;StartB=14195416;EndB=14195418;Parent=SYN237;VarType=ShV;DupType=.
ch09	11295733	SNP353146	G	A	.	PASS	END=11295733;ChrB=ch09;StartB=14195498;EndB=14195498;Parent=SYN237;VarType=ShV;DupType=.
ch09	11295738	SNP353147	C	A	.	PASS	END=11295738;ChrB=ch09;StartB=14195503;EndB=14195503;Parent=SYN237;VarType=ShV;DupType=.
ch09	11295747	SNP353148	A	T	.	PASS	END=11295747;ChrB=ch09;StartB=14195512;EndB=14195512;Parent=SYN237;VarType=ShV;DupType=.
ch09	11295808	SNP353149	T	G	.	PASS	END=11295808;ChrB=ch09;StartB=14195573;EndB=14195573;Parent=SYN237;VarType=ShV;DupType=.
ch09	11295809	SNP353150	A	T	.	PASS	END=11295809;ChrB=ch09;StartB=14195574;EndB=14195574;Parent=SYN237;VarType=ShV;DupType=.
ch09	11295816	SNP353151	T	C	.	PASS	END=11295816;ChrB=ch09;StartB=14195581;EndB=14195581;Parent=SYN237;VarType=ShV;DupType=.
ch09	11295818	SNP353152	G	A	.	PASS	END=11295818;ChrB=ch09;StartB=14195583;EndB=14195583;Parent=SYN237;VarType=ShV;DupType=.
ch09	11295834	SNP353153	T	C	.	PASS	END=11295834;ChrB=ch09;StartB=14195599;EndB=14195599;Parent=SYN237;VarType=ShV;DupType=.
ch09	11295871	SNP353154	A	C	.	PASS	END=11295871;ChrB=ch09;StartB=14195636;EndB=14195636;Parent=SYN237;VarType=ShV;DupType=.
ch09	11295939	INS353155	A	AT	.	PASS	END=11295939;ChrB=ch09;StartB=14195704;EndB=14195705;Parent=SYN237;VarType=ShV;DupType=.
ch09	11295951	SNP353156	A	C	.	PASS	END=11295951;ChrB=ch09;StartB=14195717;EndB=14195717;Parent=SYN237;VarType=ShV;DupType=.
ch09	11296016	SNP353157	G	A	.	PASS	END=11296016;ChrB=ch09;StartB=14195782;EndB=14195782;Parent=SYN237;VarType=ShV;DupType=.
ch09	11296052	SNP353158	G	A	.	PASS	END=11296052;ChrB=ch09;StartB=14195818;EndB=14195818;Parent=SYN237;VarType=ShV;DupType=.
ch09	11296126	SNP353159	T	C	.	PASS	END=11296126;ChrB=ch09;StartB=14195892;EndB=14195892;Parent=SYN237;VarType=ShV;DupType=.
ch09	11296137	SNP353160	A	T	.	PASS	END=11296137;ChrB=ch09;StartB=14195903;EndB=14195903;Parent=SYN237;VarType=ShV;DupType=.
ch09	11296168	SNP353161	G	A	.	PASS	END=11296168;ChrB=ch09;StartB=14195934;EndB=14195934;Parent=SYN237;VarType=ShV;DupType=.
ch09	11296177	SNP353162	T	C	.	PASS	END=11296177;ChrB=ch09;StartB=14195943;EndB=14195943;Parent=SYN237;VarType=ShV;DupType=.
ch09	11296227	SNP353163	C	T	.	PASS	END=11296227;ChrB=ch09;StartB=14195993;EndB=14195993;Parent=SYN237;VarType=ShV;DupType=.
ch09	11296240	SNP353164	A	G	.	PASS	END=11296240;ChrB=ch09;StartB=14196006;EndB=14196006;Parent=SYN237;VarType=ShV;DupType=.
ch09	11296252	SNP353165	T	G	.	PASS	END=11296252;ChrB=ch09;StartB=14196018;EndB=14196018;Parent=SYN237;VarType=ShV;DupType=.
ch09	11296372	SNP353166	A	G	.	PASS	END=11296372;ChrB=ch09;StartB=14196138;EndB=14196138;Parent=SYN237;VarType=ShV;DupType=.
ch09	11296402	SNP353167	G	A	.	PASS	END=11296402;ChrB=ch09;StartB=14196168;EndB=14196168;Parent=SYN237;VarType=ShV;DupType=.
ch09	11296413	INS353168	T	TA	.	PASS	END=11296413;ChrB=ch09;StartB=14196179;EndB=14196180;Parent=SYN237;VarType=ShV;DupType=.
ch09	11296591	SNP353169	A	G	.	PASS	END=11296591;ChrB=ch09;StartB=14196358;EndB=14196358;Parent=SYN237;VarType=ShV;DupType=.
ch09	11296616	SNP353170	A	G	.	PASS	END=11296616;ChrB=ch09;StartB=14196383;EndB=14196383;Parent=SYN237;VarType=ShV;DupType=.
ch09	11296658	SNP353171	C	A	.	PASS	END=11296658;ChrB=ch09;StartB=14196425;EndB=14196425;Parent=SYN237;VarType=ShV;DupType=.
ch09	11296662	SNP353172	T	C	.	PASS	END=11296662;ChrB=ch09;StartB=14196429;EndB=14196429;Parent=SYN237;VarType=ShV;DupType=.
ch09	11296691	SNP353173	T	G	.	PASS	END=11296691;ChrB=ch09;StartB=14196458;EndB=14196458;Parent=SYN237;VarType=ShV;DupType=.
ch09	11296734	SNP353174	T	C	.	PASS	END=11296734;ChrB=ch09;StartB=14196501;EndB=14196501;Parent=SYN237;VarType=ShV;DupType=.
ch09	11296817	SNP353175	A	C	.	PASS	END=11296817;ChrB=ch09;StartB=14196584;EndB=14196584;Parent=SYN237;VarType=ShV;DupType=.
ch09	11296818	SNP353176	G	T	.	PASS	END=11296818;ChrB=ch09;StartB=14196585;EndB=14196585;Parent=SYN237;VarType=ShV;DupType=.
ch09	11296987	SNP353177	G	T	.	PASS	END=11296987;ChrB=ch09;StartB=14196754;EndB=14196754;Parent=SYN237;VarType=ShV;DupType=.
ch09	11296998	SNP353178	T	G	.	PASS	END=11296998;ChrB=ch09;StartB=14196765;EndB=14196765;Parent=SYN237;VarType=ShV;DupType=.
ch09	11297011	SNP353179	G	T	.	PASS	END=11297011;ChrB=ch09;StartB=14196778;EndB=14196778;Parent=SYN237;VarType=ShV;DupType=.
ch09	11297080	SNP353180	G	C	.	PASS	END=11297080;ChrB=ch09;StartB=14196847;EndB=14196847;Parent=SYN237;VarType=ShV;DupType=.
ch09	11297104	SNP353181	A	C	.	PASS	END=11297104;ChrB=ch09;StartB=14196871;EndB=14196871;Parent=SYN237;VarType=ShV;DupType=.
ch09	11297137	INS353182	G	GCAACATTTGAATCCTTACACCTATGTTTAGGAAACATGCATTCTTTAGCTATCTCTAACACTTCTTCAAAACATTTCAAGCTAAAA	.	PASS	END=11297137;ChrB=ch09;StartB=14196904;EndB=14196990;Parent=SYN237;VarType=ShV;DupType=.
ch09	11297211	SNP353183	C	A	.	PASS	END=11297211;ChrB=ch09;StartB=14197064;EndB=14197064;Parent=SYN237;VarType=ShV;DupType=.
ch09	11297216	SNP353184	C	T	.	PASS	END=11297216;ChrB=ch09;StartB=14197069;EndB=14197069;Parent=SYN237;VarType=ShV;DupType=.
ch09	11297237	SNP353185	A	G	.	PASS	END=11297237;ChrB=ch09;StartB=14197090;EndB=14197090;Parent=SYN237;VarType=ShV;DupType=.
ch09	11297266	DEL353186	GC	G	.	PASS	END=11297267;ChrB=ch09;StartB=14197119;EndB=14197119;Parent=SYN237;VarType=ShV;DupType=.
ch09	11297314	SNP353187	A	T	.	PASS	END=11297314;ChrB=ch09;StartB=14197166;EndB=14197166;Parent=SYN237;VarType=ShV;DupType=.
ch09	11297389	SNP353188	G	C	.	PASS	END=11297389;ChrB=ch09;StartB=14197241;EndB=14197241;Parent=SYN237;VarType=ShV;DupType=.
ch09	11297407	INS353189	T	TAC	.	PASS	END=11297407;ChrB=ch09;StartB=14197259;EndB=14197261;Parent=SYN237;VarType=ShV;DupType=.
ch09	11297476	INS353190	G	GT	.	PASS	END=11297476;ChrB=ch09;StartB=14197330;EndB=14197331;Parent=SYN237;VarType=ShV;DupType=.
ch09	11297515	SNP353191	G	A	.	PASS	END=11297515;ChrB=ch09;StartB=14197370;EndB=14197370;Parent=SYN237;VarType=ShV;DupType=.
ch09	11297536	SNP353192	C	A	.	PASS	END=11297536;ChrB=ch09;StartB=14197391;EndB=14197391;Parent=SYN237;VarType=ShV;DupType=.
ch09	11297575	SNP353193	A	C	.	PASS	END=11297575;ChrB=ch09;StartB=14197430;EndB=14197430;Parent=SYN237;VarType=ShV;DupType=.
ch09	11297622	SNP353194	G	C	.	PASS	END=11297622;ChrB=ch09;StartB=14197477;EndB=14197477;Parent=SYN237;VarType=ShV;DupType=.
ch09	11297665	SNP353195	G	A	.	PASS	END=11297665;ChrB=ch09;StartB=14197520;EndB=14197520;Parent=SYN237;VarType=ShV;DupType=.
ch09	11297676	SNP353196	T	C	.	PASS	END=11297676;ChrB=ch09;StartB=14197531;EndB=14197531;Parent=SYN237;VarType=ShV;DupType=.
ch09	11297695	SNP353197	C	T	.	PASS	END=11297695;ChrB=ch09;StartB=14197550;EndB=14197550;Parent=SYN237;VarType=ShV;DupType=.
ch09	11297703	SNP353198	A	C	.	PASS	END=11297703;ChrB=ch09;StartB=14197558;EndB=14197558;Parent=SYN237;VarType=ShV;DupType=.
ch09	11297709	SNP353199	G	T	.	PASS	END=11297709;ChrB=ch09;StartB=14197564;EndB=14197564;Parent=SYN237;VarType=ShV;DupType=.
ch09	11297710	SNP353200	G	T	.	PASS	END=11297710;ChrB=ch09;StartB=14197565;EndB=14197565;Parent=SYN237;VarType=ShV;DupType=.
ch09	11297774	SNP353201	T	A	.	PASS	END=11297774;ChrB=ch09;StartB=14197629;EndB=14197629;Parent=SYN237;VarType=ShV;DupType=.
ch09	11297777	SNP353202	C	A	.	PASS	END=11297777;ChrB=ch09;StartB=14197632;EndB=14197632;Parent=SYN237;VarType=ShV;DupType=.
ch09	11297789	SNP353203	C	T	.	PASS	END=11297789;ChrB=ch09;StartB=14197644;EndB=14197644;Parent=SYN237;VarType=ShV;DupType=.
ch09	11297864	SNP353204	T	G	.	PASS	END=11297864;ChrB=ch09;StartB=14197719;EndB=14197719;Parent=SYN237;VarType=ShV;DupType=.
ch09	11297900	SNP353205	A	G	.	PASS	END=11297900;ChrB=ch09;StartB=14197755;EndB=14197755;Parent=SYN237;VarType=ShV;DupType=.
ch09	11297916	SNP353206	T	C	.	PASS	END=11297916;ChrB=ch09;StartB=14197771;EndB=14197771;Parent=SYN237;VarType=ShV;DupType=.
ch09	11297929	SNP353207	T	A	.	PASS	END=11297929;ChrB=ch09;StartB=14197784;EndB=14197784;Parent=SYN237;VarType=ShV;DupType=.
ch09	11297933	SNP353208	T	A	.	PASS	END=11297933;ChrB=ch09;StartB=14197788;EndB=14197788;Parent=SYN237;VarType=ShV;DupType=.
ch09	11297936	SNP353209	T	C	.	PASS	END=11297936;ChrB=ch09;StartB=14197791;EndB=14197791;Parent=SYN237;VarType=ShV;DupType=.
ch09	11297976	SNP353210	C	G	.	PASS	END=11297976;ChrB=ch09;StartB=14197831;EndB=14197831;Parent=SYN237;VarType=ShV;DupType=.
ch09	11298003	SNP353211	G	T	.	PASS	END=11298003;ChrB=ch09;StartB=14197858;EndB=14197858;Parent=SYN237;VarType=ShV;DupType=.
ch09	11298052	SNP353212	T	C	.	PASS	END=11298052;ChrB=ch09;StartB=14197907;EndB=14197907;Parent=SYN237;VarType=ShV;DupType=.
ch09	11298083	SNP353213	A	C	.	PASS	END=11298083;ChrB=ch09;StartB=14197938;EndB=14197938;Parent=SYN237;VarType=ShV;DupType=.
ch09	11298107	SNP353214	C	T	.	PASS	END=11298107;ChrB=ch09;StartB=14197962;EndB=14197962;Parent=SYN237;VarType=ShV;DupType=.
ch09	11298119	SNP353215	T	G	.	PASS	END=11298119;ChrB=ch09;StartB=14197974;EndB=14197974;Parent=SYN237;VarType=ShV;DupType=.
ch09	11298192	SNP353216	T	G	.	PASS	END=11298192;ChrB=ch09;StartB=14198047;EndB=14198047;Parent=SYN237;VarType=ShV;DupType=.
ch09	11298197	INS353217	A	AT	.	PASS	END=11298197;ChrB=ch09;StartB=14198052;EndB=14198053;Parent=SYN237;VarType=ShV;DupType=.
ch09	11298290	DEL353218	TA	T	.	PASS	END=11298291;ChrB=ch09;StartB=14198146;EndB=14198146;Parent=SYN237;VarType=ShV;DupType=.
ch09	11298303	SNP353219	G	A	.	PASS	END=11298303;ChrB=ch09;StartB=14198158;EndB=14198158;Parent=SYN237;VarType=ShV;DupType=.
ch09	11298308	SNP353220	G	A	.	PASS	END=11298308;ChrB=ch09;StartB=14198163;EndB=14198163;Parent=SYN237;VarType=ShV;DupType=.
ch09	11298339	SNP353221	A	G	.	PASS	END=11298339;ChrB=ch09;StartB=14198194;EndB=14198194;Parent=SYN237;VarType=ShV;DupType=.
ch09	11298399	SNP353222	A	G	.	PASS	END=11298399;ChrB=ch09;StartB=14198254;EndB=14198254;Parent=SYN237;VarType=ShV;DupType=.
ch09	11298437	INS353223	A	AT	.	PASS	END=11298437;ChrB=ch09;StartB=14198292;EndB=14198293;Parent=SYN237;VarType=ShV;DupType=.
ch09	11298449	SNP353224	A	T	.	PASS	END=11298449;ChrB=ch09;StartB=14198305;EndB=14198305;Parent=SYN237;VarType=ShV;DupType=.
ch09	11298477	INS353225	T	TA	.	PASS	END=11298477;ChrB=ch09;StartB=14198333;EndB=14198334;Parent=SYN237;VarType=ShV;DupType=.
ch09	11298526	SNP353226	A	T	.	PASS	END=11298526;ChrB=ch09;StartB=14198383;EndB=14198383;Parent=SYN237;VarType=ShV;DupType=.
ch09	11298529	SNP353227	A	T	.	PASS	END=11298529;ChrB=ch09;StartB=14198386;EndB=14198386;Parent=SYN237;VarType=ShV;DupType=.
ch09	11298547	SNP353228	C	T	.	PASS	END=11298547;ChrB=ch09;StartB=14198404;EndB=14198404;Parent=SYN237;VarType=ShV;DupType=.
ch09	11298555	SNP353229	A	C	.	PASS	END=11298555;ChrB=ch09;StartB=14198412;EndB=14198412;Parent=SYN237;VarType=ShV;DupType=.
ch09	11298619	SNP353230	C	A	.	PASS	END=11298619;ChrB=ch09;StartB=14198476;EndB=14198476;Parent=SYN237;VarType=ShV;DupType=.
ch09	11298652	INS353231	G	GA	.	PASS	END=11298652;ChrB=ch09;StartB=14198509;EndB=14198510;Parent=SYN237;VarType=ShV;DupType=.
ch09	11298664	SNP353232	T	C	.	PASS	END=11298664;ChrB=ch09;StartB=14198522;EndB=14198522;Parent=SYN237;VarType=ShV;DupType=.
ch09	11298673	SNP353233	T	C	.	PASS	END=11298673;ChrB=ch09;StartB=14198531;EndB=14198531;Parent=SYN237;VarType=ShV;DupType=.
ch09	11298688	SNP353234	A	T	.	PASS	END=11298688;ChrB=ch09;StartB=14198546;EndB=14198546;Parent=SYN237;VarType=ShV;DupType=.
ch09	11298712	SNP353235	C	T	.	PASS	END=11298712;ChrB=ch09;StartB=14198570;EndB=14198570;Parent=SYN237;VarType=ShV;DupType=.
ch09	11298714	SNP353236	T	G	.	PASS	END=11298714;ChrB=ch09;StartB=14198572;EndB=14198572;Parent=SYN237;VarType=ShV;DupType=.
ch09	11298741	SNP353237	A	T	.	PASS	END=11298741;ChrB=ch09;StartB=14198599;EndB=14198599;Parent=SYN237;VarType=ShV;DupType=.
ch09	11298774	INS353238	G	GAA	.	PASS	END=11298774;ChrB=ch09;StartB=14198632;EndB=14198634;Parent=SYN237;VarType=ShV;DupType=.
ch09	11298809	SNP353239	A	T	.	PASS	END=11298809;ChrB=ch09;StartB=14198669;EndB=14198669;Parent=SYN237;VarType=ShV;DupType=.
ch09	11298811	INS353240	A	AATATAATTTT	.	PASS	END=11298811;ChrB=ch09;StartB=14198671;EndB=14198681;Parent=SYN237;VarType=ShV;DupType=.
ch09	11298824	SNP353241	A	G	.	PASS	END=11298824;ChrB=ch09;StartB=14198694;EndB=14198694;Parent=SYN237;VarType=ShV;DupType=.
ch09	11298845	SNP353242	T	G	.	PASS	END=11298845;ChrB=ch09;StartB=14198715;EndB=14198715;Parent=SYN237;VarType=ShV;DupType=.
ch09	11298856	DEL353243	GA	G	.	PASS	END=11298857;ChrB=ch09;StartB=14198726;EndB=14198726;Parent=SYN237;VarType=ShV;DupType=.
ch09	11298871	SNP353244	G	A	.	PASS	END=11298871;ChrB=ch09;StartB=14198740;EndB=14198740;Parent=SYN237;VarType=ShV;DupType=.
ch09	11298872	SNP353245	T	A	.	PASS	END=11298872;ChrB=ch09;StartB=14198741;EndB=14198741;Parent=SYN237;VarType=ShV;DupType=.
ch09	11298911	SNP353246	C	A	.	PASS	END=11298911;ChrB=ch09;StartB=14198780;EndB=14198780;Parent=SYN237;VarType=ShV;DupType=.
ch09	11298920	SNP353247	C	T	.	PASS	END=11298920;ChrB=ch09;StartB=14198789;EndB=14198789;Parent=SYN237;VarType=ShV;DupType=.
ch09	11298936	SNP353248	C	T	.	PASS	END=11298936;ChrB=ch09;StartB=14198805;EndB=14198805;Parent=SYN237;VarType=ShV;DupType=.
ch09	11298949	SNP353249	T	A	.	PASS	END=11298949;ChrB=ch09;StartB=14198818;EndB=14198818;Parent=SYN237;VarType=ShV;DupType=.
ch09	11298974	SNP353250	A	T	.	PASS	END=11298974;ChrB=ch09;StartB=14198843;EndB=14198843;Parent=SYN237;VarType=ShV;DupType=.
ch09	11298994	INS353251	T	TTAA	.	PASS	END=11298994;ChrB=ch09;StartB=14198863;EndB=14198866;Parent=SYN237;VarType=ShV;DupType=.
ch09	11299010	SNP353252	G	A	.	PASS	END=11299010;ChrB=ch09;StartB=14198882;EndB=14198882;Parent=SYN237;VarType=ShV;DupType=.
ch09	11299031	SNP353253	G	A	.	PASS	END=11299031;ChrB=ch09;StartB=14198903;EndB=14198903;Parent=SYN237;VarType=ShV;DupType=.
ch09	11299084	SNP353254	A	T	.	PASS	END=11299084;ChrB=ch09;StartB=14198956;EndB=14198956;Parent=SYN237;VarType=ShV;DupType=.
ch09	11299140	DEL353255	AT	A	.	PASS	END=11299141;ChrB=ch09;StartB=14199012;EndB=14199012;Parent=SYN237;VarType=ShV;DupType=.
ch09	11299151	SNP353256	T	A	.	PASS	END=11299151;ChrB=ch09;StartB=14199022;EndB=14199022;Parent=SYN237;VarType=ShV;DupType=.
ch09	11299153	SNP353257	T	A	.	PASS	END=11299153;ChrB=ch09;StartB=14199024;EndB=14199024;Parent=SYN237;VarType=ShV;DupType=.
ch09	11299216	INS353258	C	CA	.	PASS	END=11299216;ChrB=ch09;StartB=14199087;EndB=14199088;Parent=SYN237;VarType=ShV;DupType=.
ch09	11299221	SNP353259	A	G	.	PASS	END=11299221;ChrB=ch09;StartB=14199093;EndB=14199093;Parent=SYN237;VarType=ShV;DupType=.
ch09	11299259	SNP353260	G	A	.	PASS	END=11299259;ChrB=ch09;StartB=14199131;EndB=14199131;Parent=SYN237;VarType=ShV;DupType=.
ch09	11299260	SNP353261	G	A	.	PASS	END=11299260;ChrB=ch09;StartB=14199132;EndB=14199132;Parent=SYN237;VarType=ShV;DupType=.
ch09	11299269	SNP353262	G	T	.	PASS	END=11299269;ChrB=ch09;StartB=14199141;EndB=14199141;Parent=SYN237;VarType=ShV;DupType=.
ch09	11299296	SNP353263	G	T	.	PASS	END=11299296;ChrB=ch09;StartB=14199168;EndB=14199168;Parent=SYN237;VarType=ShV;DupType=.
ch09	11299306	SNP353264	T	A	.	PASS	END=11299306;ChrB=ch09;StartB=14199178;EndB=14199178;Parent=SYN237;VarType=ShV;DupType=.
ch09	11299360	SNP353265	G	A	.	PASS	END=11299360;ChrB=ch09;StartB=14199232;EndB=14199232;Parent=SYN237;VarType=ShV;DupType=.
ch09	11299433	SNP353266	T	C	.	PASS	END=11299433;ChrB=ch09;StartB=14199305;EndB=14199305;Parent=SYN237;VarType=ShV;DupType=.
ch09	11299438	INS353267	T	TTTTTAAA	.	PASS	END=11299438;ChrB=ch09;StartB=14199310;EndB=14199317;Parent=SYN237;VarType=ShV;DupType=.
ch09	11299466	SNP353268	T	C	.	PASS	END=11299466;ChrB=ch09;StartB=14199345;EndB=14199345;Parent=SYN237;VarType=ShV;DupType=.
ch09	11299473	DEL353269	TG	T	.	PASS	END=11299474;ChrB=ch09;StartB=14199352;EndB=14199352;Parent=SYN237;VarType=ShV;DupType=.
ch09	11299479	SNP353270	G	A	.	PASS	END=11299479;ChrB=ch09;StartB=14199357;EndB=14199357;Parent=SYN237;VarType=ShV;DupType=.
ch09	11299480	SNP353271	G	A	.	PASS	END=11299480;ChrB=ch09;StartB=14199358;EndB=14199358;Parent=SYN237;VarType=ShV;DupType=.
ch09	11299538	SNP353272	G	A	.	PASS	END=11299538;ChrB=ch09;StartB=14199416;EndB=14199416;Parent=SYN237;VarType=ShV;DupType=.
ch09	11299582	SNP353273	G	A	.	PASS	END=11299582;ChrB=ch09;StartB=14199460;EndB=14199460;Parent=SYN237;VarType=ShV;DupType=.
ch09	11299669	SNP353274	A	G	.	PASS	END=11299669;ChrB=ch09;StartB=14199547;EndB=14199547;Parent=SYN237;VarType=ShV;DupType=.
ch09	11299800	SNP353275	A	T	.	PASS	END=11299800;ChrB=ch09;StartB=14199678;EndB=14199678;Parent=SYN237;VarType=ShV;DupType=.
ch09	11299801	SNP353276	A	T	.	PASS	END=11299801;ChrB=ch09;StartB=14199679;EndB=14199679;Parent=SYN237;VarType=ShV;DupType=.
ch09	11299891	SNP353277	A	T	.	PASS	END=11299891;ChrB=ch09;StartB=14199769;EndB=14199769;Parent=SYN237;VarType=ShV;DupType=.
ch09	11299953	SNP353278	C	A	.	PASS	END=11299953;ChrB=ch09;StartB=14199831;EndB=14199831;Parent=SYN237;VarType=ShV;DupType=.
ch09	11299958	INS353279	T	TAA	.	PASS	END=11299958;ChrB=ch09;StartB=14199836;EndB=14199838;Parent=SYN237;VarType=ShV;DupType=.
ch09	11299961	SNP353280	G	A	.	PASS	END=11299961;ChrB=ch09;StartB=14199841;EndB=14199841;Parent=SYN237;VarType=ShV;DupType=.
ch09	11299998	INS353281	A	ATT	.	PASS	END=11299998;ChrB=ch09;StartB=14199878;EndB=14199880;Parent=SYN237;VarType=ShV;DupType=.
ch09	11300055	SNP353282	C	A	.	PASS	END=11300055;ChrB=ch09;StartB=14199937;EndB=14199937;Parent=SYN237;VarType=ShV;DupType=.
ch09	11300100	SNP353283	C	T	.	PASS	END=11300100;ChrB=ch09;StartB=14199982;EndB=14199982;Parent=SYN237;VarType=ShV;DupType=.
ch09	11300108	SNP353284	C	T	.	PASS	END=11300108;ChrB=ch09;StartB=14199990;EndB=14199990;Parent=SYN237;VarType=ShV;DupType=.
ch09	11300193	SNP353285	G	A	.	PASS	END=11300193;ChrB=ch09;StartB=14200075;EndB=14200075;Parent=SYN237;VarType=ShV;DupType=.
ch09	11300200	SNP353286	T	C	.	PASS	END=11300200;ChrB=ch09;StartB=14200082;EndB=14200082;Parent=SYN237;VarType=ShV;DupType=.
ch09	11300201	SNP353287	T	C	.	PASS	END=11300201;ChrB=ch09;StartB=14200083;EndB=14200083;Parent=SYN237;VarType=ShV;DupType=.
ch09	11300204	SNP353288	A	G	.	PASS	END=11300204;ChrB=ch09;StartB=14200086;EndB=14200086;Parent=SYN237;VarType=ShV;DupType=.
ch09	11300231	SNP353289	A	T	.	PASS	END=11300231;ChrB=ch09;StartB=14200113;EndB=14200113;Parent=SYN237;VarType=ShV;DupType=.
ch09	11300253	INS353290	A	AT	.	PASS	END=11300253;ChrB=ch09;StartB=14200135;EndB=14200136;Parent=SYN237;VarType=ShV;DupType=.
ch09	11300335	SNP353291	T	C	.	PASS	END=11300335;ChrB=ch09;StartB=14200218;EndB=14200218;Parent=SYN237;VarType=ShV;DupType=.
ch09	11300738	SNP353292	T	C	.	PASS	END=11300738;ChrB=ch09;StartB=14200621;EndB=14200621;Parent=SYN237;VarType=ShV;DupType=.
ch09	11300778	SNP353293	C	T	.	PASS	END=11300778;ChrB=ch09;StartB=14200661;EndB=14200661;Parent=SYN237;VarType=ShV;DupType=.
ch09	11300817	SNP353294	T	C	.	PASS	END=11300817;ChrB=ch09;StartB=14200700;EndB=14200700;Parent=SYN237;VarType=ShV;DupType=.
ch09	11300844	SNP353295	T	C	.	PASS	END=11300844;ChrB=ch09;StartB=14200727;EndB=14200727;Parent=SYN237;VarType=ShV;DupType=.
ch09	11301252	SNP353296	T	C	.	PASS	END=11301252;ChrB=ch09;StartB=14201135;EndB=14201135;Parent=SYN237;VarType=ShV;DupType=.
ch09	11301255	SNP353297	C	T	.	PASS	END=11301255;ChrB=ch09;StartB=14201138;EndB=14201138;Parent=SYN237;VarType=ShV;DupType=.
ch09	11301729	SNP353298	A	G	.	PASS	END=11301729;ChrB=ch09;StartB=14201612;EndB=14201612;Parent=SYN237;VarType=ShV;DupType=.
ch09	11301823	SNP353299	T	C	.	PASS	END=11301823;ChrB=ch09;StartB=14201706;EndB=14201706;Parent=SYN237;VarType=ShV;DupType=.
ch09	11301881	SNP353300	C	T	.	PASS	END=11301881;ChrB=ch09;StartB=14201764;EndB=14201764;Parent=SYN237;VarType=ShV;DupType=.
ch09	11301930	SNP353301	T	C	.	PASS	END=11301930;ChrB=ch09;StartB=14201813;EndB=14201813;Parent=SYN237;VarType=ShV;DupType=.
ch09	11302080	SNP353302	A	T	.	PASS	END=11302080;ChrB=ch09;StartB=14201963;EndB=14201963;Parent=SYN237;VarType=ShV;DupType=.
ch09	11302145	SNP353303	T	C	.	PASS	END=11302145;ChrB=ch09;StartB=14202028;EndB=14202028;Parent=SYN237;VarType=ShV;DupType=.
ch09	11302157	SNP353304	C	T	.	PASS	END=11302157;ChrB=ch09;StartB=14202040;EndB=14202040;Parent=SYN237;VarType=ShV;DupType=.
ch09	11302296	SNP353305	A	G	.	PASS	END=11302296;ChrB=ch09;StartB=14202179;EndB=14202179;Parent=SYN237;VarType=ShV;DupType=.
ch09	11302557	SNP353306	G	A	.	PASS	END=11302557;ChrB=ch09;StartB=14202440;EndB=14202440;Parent=SYN237;VarType=ShV;DupType=.
ch09	11302790	SNP353307	C	A	.	PASS	END=11302790;ChrB=ch09;StartB=14202673;EndB=14202673;Parent=SYN237;VarType=ShV;DupType=.
ch09	11303196	INS353308	G	GA	.	PASS	END=11303196;ChrB=ch09;StartB=14203079;EndB=14203080;Parent=SYN237;VarType=ShV;DupType=.
ch09	11303291	SNP353309	T	C	.	PASS	END=11303291;ChrB=ch09;StartB=14203175;EndB=14203175;Parent=SYN237;VarType=ShV;DupType=.
ch09	11303311	SNP353310	T	C	.	PASS	END=11303311;ChrB=ch09;StartB=14203195;EndB=14203195;Parent=SYN237;VarType=ShV;DupType=.
ch09	11303312	SNP353311	T	C	.	PASS	END=11303312;ChrB=ch09;StartB=14203196;EndB=14203196;Parent=SYN237;VarType=ShV;DupType=.
ch09	11303327	SNP353312	T	A	.	PASS	END=11303327;ChrB=ch09;StartB=14203211;EndB=14203211;Parent=SYN237;VarType=ShV;DupType=.
ch09	11303505	SNP353313	T	A	.	PASS	END=11303505;ChrB=ch09;StartB=14203389;EndB=14203389;Parent=SYN237;VarType=ShV;DupType=.
ch09	11303528	SNP353314	G	A	.	PASS	END=11303528;ChrB=ch09;StartB=14203412;EndB=14203412;Parent=SYN237;VarType=ShV;DupType=.
ch09	11303604	SNP353315	A	G	.	PASS	END=11303604;ChrB=ch09;StartB=14203488;EndB=14203488;Parent=SYN237;VarType=ShV;DupType=.
ch09	11303609	SNP353316	A	T	.	PASS	END=11303609;ChrB=ch09;StartB=14203493;EndB=14203493;Parent=SYN237;VarType=ShV;DupType=.
ch09	11303648	DEL353317	CA	C	.	PASS	END=11303649;ChrB=ch09;StartB=14203532;EndB=14203532;Parent=SYN237;VarType=ShV;DupType=.
ch09	11303714	SNP353318	C	T	.	PASS	END=11303714;ChrB=ch09;StartB=14203597;EndB=14203597;Parent=SYN237;VarType=ShV;DupType=.
ch09	11303736	SNP353319	C	A	.	PASS	END=11303736;ChrB=ch09;StartB=14203619;EndB=14203619;Parent=SYN237;VarType=ShV;DupType=.
ch09	11303804	INS353320	G	GAGAGAA	.	PASS	END=11303804;ChrB=ch09;StartB=14203687;EndB=14203693;Parent=SYN237;VarType=ShV;DupType=.
ch09	11303845	SNP353321	G	T	.	PASS	END=11303845;ChrB=ch09;StartB=14203734;EndB=14203734;Parent=SYN237;VarType=ShV;DupType=.
ch09	11303963	SNP353322	A	T	.	PASS	END=11303963;ChrB=ch09;StartB=14203852;EndB=14203852;Parent=SYN237;VarType=ShV;DupType=.
ch09	11304071	INS353323	T	TTTATTAA	.	PASS	END=11304071;ChrB=ch09;StartB=14203960;EndB=14203967;Parent=SYN237;VarType=ShV;DupType=.
ch09	11304127	SNP353324	T	C	.	PASS	END=11304127;ChrB=ch09;StartB=14204023;EndB=14204023;Parent=SYN237;VarType=ShV;DupType=.
ch09	11304176	SNP353325	G	A	.	PASS	END=11304176;ChrB=ch09;StartB=14204072;EndB=14204072;Parent=SYN237;VarType=ShV;DupType=.
ch09	11304275	SNP353326	T	G	.	PASS	END=11304275;ChrB=ch09;StartB=14204171;EndB=14204171;Parent=SYN237;VarType=ShV;DupType=.
ch09	11304279	SNP353327	T	G	.	PASS	END=11304279;ChrB=ch09;StartB=14204175;EndB=14204175;Parent=SYN237;VarType=ShV;DupType=.
ch09	11304282	SNP353328	C	T	.	PASS	END=11304282;ChrB=ch09;StartB=14204178;EndB=14204178;Parent=SYN237;VarType=ShV;DupType=.
ch09	11304315	SNP353329	G	A	.	PASS	END=11304315;ChrB=ch09;StartB=14204211;EndB=14204211;Parent=SYN237;VarType=ShV;DupType=.
ch09	11304332	SNP353330	T	A	.	PASS	END=11304332;ChrB=ch09;StartB=14204228;EndB=14204228;Parent=SYN237;VarType=ShV;DupType=.
ch09	11304349	SNP353331	G	A	.	PASS	END=11304349;ChrB=ch09;StartB=14204245;EndB=14204245;Parent=SYN237;VarType=ShV;DupType=.
ch09	11304385	SNP353332	A	T	.	PASS	END=11304385;ChrB=ch09;StartB=14204281;EndB=14204281;Parent=SYN237;VarType=ShV;DupType=.
ch09	11304397	SNP353333	T	C	.	PASS	END=11304397;ChrB=ch09;StartB=14204293;EndB=14204293;Parent=SYN237;VarType=ShV;DupType=.
ch09	11304425	SNP353334	T	C	.	PASS	END=11304425;ChrB=ch09;StartB=14204321;EndB=14204321;Parent=SYN237;VarType=ShV;DupType=.
ch09	11304432	SNP353335	A	G	.	PASS	END=11304432;ChrB=ch09;StartB=14204328;EndB=14204328;Parent=SYN237;VarType=ShV;DupType=.
ch09	11304500	SNP353336	A	G	.	PASS	END=11304500;ChrB=ch09;StartB=14204396;EndB=14204396;Parent=SYN237;VarType=ShV;DupType=.
ch09	11304517	INS353337	A	AATATAT	.	PASS	END=11304517;ChrB=ch09;StartB=14204413;EndB=14204419;Parent=SYN237;VarType=ShV;DupType=.
ch09	11304588	SNP353338	A	G	.	PASS	END=11304588;ChrB=ch09;StartB=14204490;EndB=14204490;Parent=SYN237;VarType=ShV;DupType=.
ch09	11304593	SNP353339	G	A	.	PASS	END=11304593;ChrB=ch09;StartB=14204495;EndB=14204495;Parent=SYN237;VarType=ShV;DupType=.
ch09	11304603	SNP353340	C	T	.	PASS	END=11304603;ChrB=ch09;StartB=14204505;EndB=14204505;Parent=SYN237;VarType=ShV;DupType=.
ch09	11304620	SNP353341	C	T	.	PASS	END=11304620;ChrB=ch09;StartB=14204522;EndB=14204522;Parent=SYN237;VarType=ShV;DupType=.
ch09	11304638	SNP353342	A	G	.	PASS	END=11304638;ChrB=ch09;StartB=14204540;EndB=14204540;Parent=SYN237;VarType=ShV;DupType=.
ch09	11304640	SNP353343	C	T	.	PASS	END=11304640;ChrB=ch09;StartB=14204542;EndB=14204542;Parent=SYN237;VarType=ShV;DupType=.
ch09	11304684	SNP353344	A	G	.	PASS	END=11304684;ChrB=ch09;StartB=14204586;EndB=14204586;Parent=SYN237;VarType=ShV;DupType=.
ch09	11304689	SNP353345	C	T	.	PASS	END=11304689;ChrB=ch09;StartB=14204591;EndB=14204591;Parent=SYN237;VarType=ShV;DupType=.
ch09	11304705	SNP353346	A	G	.	PASS	END=11304705;ChrB=ch09;StartB=14204607;EndB=14204607;Parent=SYN237;VarType=ShV;DupType=.
ch09	11304715	SNP353347	C	T	.	PASS	END=11304715;ChrB=ch09;StartB=14204617;EndB=14204617;Parent=SYN237;VarType=ShV;DupType=.
ch09	11304716	SNP353348	G	A	.	PASS	END=11304716;ChrB=ch09;StartB=14204618;EndB=14204618;Parent=SYN237;VarType=ShV;DupType=.
ch09	11304749	DEL353349	GT	G	.	PASS	END=11304750;ChrB=ch09;StartB=14204651;EndB=14204651;Parent=SYN237;VarType=ShV;DupType=.
ch09	11304755	SNP353350	T	C	.	PASS	END=11304755;ChrB=ch09;StartB=14204656;EndB=14204656;Parent=SYN237;VarType=ShV;DupType=.
ch09	11304756	SNP353351	C	G	.	PASS	END=11304756;ChrB=ch09;StartB=14204657;EndB=14204657;Parent=SYN237;VarType=ShV;DupType=.
ch09	11304774	SNP353352	C	T	.	PASS	END=11304774;ChrB=ch09;StartB=14204675;EndB=14204675;Parent=SYN237;VarType=ShV;DupType=.
ch09	11304790	SNP353353	T	A	.	PASS	END=11304790;ChrB=ch09;StartB=14204691;EndB=14204691;Parent=SYN237;VarType=ShV;DupType=.
ch09	11304804	SNP353354	T	A	.	PASS	END=11304804;ChrB=ch09;StartB=14204705;EndB=14204705;Parent=SYN237;VarType=ShV;DupType=.
ch09	11304812	SNP353355	T	C	.	PASS	END=11304812;ChrB=ch09;StartB=14204713;EndB=14204713;Parent=SYN237;VarType=ShV;DupType=.
ch09	11304827	INS353356	A	AC	.	PASS	END=11304827;ChrB=ch09;StartB=14204728;EndB=14204729;Parent=SYN237;VarType=ShV;DupType=.
ch09	11304829	SNP353357	G	C	.	PASS	END=11304829;ChrB=ch09;StartB=14204731;EndB=14204731;Parent=SYN237;VarType=ShV;DupType=.
ch09	11304848	SNP353358	G	A	.	PASS	END=11304848;ChrB=ch09;StartB=14204750;EndB=14204750;Parent=SYN237;VarType=ShV;DupType=.
ch09	11304877	SNP353359	A	C	.	PASS	END=11304877;ChrB=ch09;StartB=14204779;EndB=14204779;Parent=SYN237;VarType=ShV;DupType=.
ch09	11304909	SNP353360	A	G	.	PASS	END=11304909;ChrB=ch09;StartB=14204811;EndB=14204811;Parent=SYN237;VarType=ShV;DupType=.
ch09	11304914	SNP353361	T	C	.	PASS	END=11304914;ChrB=ch09;StartB=14204816;EndB=14204816;Parent=SYN237;VarType=ShV;DupType=.
ch09	11304925	SNP353362	G	A	.	PASS	END=11304925;ChrB=ch09;StartB=14204827;EndB=14204827;Parent=SYN237;VarType=ShV;DupType=.
ch09	11304931	INS353363	A	AT	.	PASS	END=11304931;ChrB=ch09;StartB=14204833;EndB=14204834;Parent=SYN237;VarType=ShV;DupType=.
ch09	11304941	SNP353364	C	T	.	PASS	END=11304941;ChrB=ch09;StartB=14204844;EndB=14204844;Parent=SYN237;VarType=ShV;DupType=.
ch09	11304995	SNP353365	T	G	.	PASS	END=11304995;ChrB=ch09;StartB=14204898;EndB=14204898;Parent=SYN237;VarType=ShV;DupType=.
ch09	11304997	SNP353366	C	T	.	PASS	END=11304997;ChrB=ch09;StartB=14204900;EndB=14204900;Parent=SYN237;VarType=ShV;DupType=.
ch09	11305017	SNP353367	T	A	.	PASS	END=11305017;ChrB=ch09;StartB=14204920;EndB=14204920;Parent=SYN237;VarType=ShV;DupType=.
ch09	11305028	SNP353368	T	C	.	PASS	END=11305028;ChrB=ch09;StartB=14204931;EndB=14204931;Parent=SYN237;VarType=ShV;DupType=.
ch09	11305049	SNP353369	A	T	.	PASS	END=11305049;ChrB=ch09;StartB=14204952;EndB=14204952;Parent=SYN237;VarType=ShV;DupType=.
ch09	11305059	INS353370	A	AT	.	PASS	END=11305059;ChrB=ch09;StartB=14204962;EndB=14204963;Parent=SYN237;VarType=ShV;DupType=.
ch09	11305060	SNP353371	A	T	.	PASS	END=11305060;ChrB=ch09;StartB=14204964;EndB=14204964;Parent=SYN237;VarType=ShV;DupType=.
ch09	11305089	SNP353372	C	T	.	PASS	END=11305089;ChrB=ch09;StartB=14204993;EndB=14204993;Parent=SYN237;VarType=ShV;DupType=.
ch09	11305090	SNP353373	A	G	.	PASS	END=11305090;ChrB=ch09;StartB=14204994;EndB=14204994;Parent=SYN237;VarType=ShV;DupType=.
ch09	11305124	SNP353374	A	T	.	PASS	END=11305124;ChrB=ch09;StartB=14205028;EndB=14205028;Parent=SYN237;VarType=ShV;DupType=.
ch09	11305129	INS353375	C	CT	.	PASS	END=11305129;ChrB=ch09;StartB=14205033;EndB=14205034;Parent=SYN237;VarType=ShV;DupType=.
ch09	11305136	SNP353376	A	T	.	PASS	END=11305136;ChrB=ch09;StartB=14205041;EndB=14205041;Parent=SYN237;VarType=ShV;DupType=.
ch09	11305257	INS353377	T	TTTTC	.	PASS	END=11305257;ChrB=ch09;StartB=14205162;EndB=14205166;Parent=SYN237;VarType=ShV;DupType=.
ch09	11305295	SNP353378	A	G	.	PASS	END=11305295;ChrB=ch09;StartB=14205204;EndB=14205204;Parent=SYN237;VarType=ShV;DupType=.
ch09	11305298	SNP353379	A	G	.	PASS	END=11305298;ChrB=ch09;StartB=14205207;EndB=14205207;Parent=SYN237;VarType=ShV;DupType=.
ch09	11305360	HDR819	N	<HDR>	.	PASS	END=11311830;ChrB=ch09;StartB=14205269;EndB=14224913;Parent=SYN237;VarType=ShV;DupType=.
ch09	11311831	SYNAL980	N	<SYNAL>	.	PASS	END=11314881;ChrB=ch09;StartB=14224914;EndB=14227956;Parent=SYN237;VarType=.;DupType=.
ch09	11311882	SNP353380	T	G	.	PASS	END=11311882;ChrB=ch09;StartB=14224965;EndB=14224965;Parent=SYN237;VarType=ShV;DupType=.
ch09	11311884	SNP353381	A	G	.	PASS	END=11311884;ChrB=ch09;StartB=14224967;EndB=14224967;Parent=SYN237;VarType=ShV;DupType=.
ch09	11311981	SNP353382	A	G	.	PASS	END=11311981;ChrB=ch09;StartB=14225064;EndB=14225064;Parent=SYN237;VarType=ShV;DupType=.
ch09	11312007	SNP353383	A	C	.	PASS	END=11312007;ChrB=ch09;StartB=14225090;EndB=14225090;Parent=SYN237;VarType=ShV;DupType=.
ch09	11312022	SNP353384	T	C	.	PASS	END=11312022;ChrB=ch09;StartB=14225105;EndB=14225105;Parent=SYN237;VarType=ShV;DupType=.
ch09	11312055	DEL353385	GGACGTTCAA	G	.	PASS	END=11312064;ChrB=ch09;StartB=14225138;EndB=14225138;Parent=SYN237;VarType=ShV;DupType=.
ch09	11312079	SNP353386	G	A	.	PASS	END=11312079;ChrB=ch09;StartB=14225153;EndB=14225153;Parent=SYN237;VarType=ShV;DupType=.
ch09	11312187	DEL353387	TC	T	.	PASS	END=11312188;ChrB=ch09;StartB=14225261;EndB=14225261;Parent=SYN237;VarType=ShV;DupType=.
ch09	11312212	SNP353388	G	A	.	PASS	END=11312212;ChrB=ch09;StartB=14225285;EndB=14225285;Parent=SYN237;VarType=ShV;DupType=.
ch09	11312244	SNP353389	T	C	.	PASS	END=11312244;ChrB=ch09;StartB=14225317;EndB=14225317;Parent=SYN237;VarType=ShV;DupType=.
ch09	11312245	SNP353390	T	A	.	PASS	END=11312245;ChrB=ch09;StartB=14225318;EndB=14225318;Parent=SYN237;VarType=ShV;DupType=.
ch09	11312265	SNP353391	G	C	.	PASS	END=11312265;ChrB=ch09;StartB=14225338;EndB=14225338;Parent=SYN237;VarType=ShV;DupType=.
ch09	11312273	SNP353392	C	A	.	PASS	END=11312273;ChrB=ch09;StartB=14225346;EndB=14225346;Parent=SYN237;VarType=ShV;DupType=.
ch09	11312274	SNP353393	G	A	.	PASS	END=11312274;ChrB=ch09;StartB=14225347;EndB=14225347;Parent=SYN237;VarType=ShV;DupType=.
ch09	11312291	SNP353394	G	A	.	PASS	END=11312291;ChrB=ch09;StartB=14225364;EndB=14225364;Parent=SYN237;VarType=ShV;DupType=.
ch09	11312302	SNP353395	A	G	.	PASS	END=11312302;ChrB=ch09;StartB=14225375;EndB=14225375;Parent=SYN237;VarType=ShV;DupType=.
ch09	11312363	SNP353396	A	G	.	PASS	END=11312363;ChrB=ch09;StartB=14225436;EndB=14225436;Parent=SYN237;VarType=ShV;DupType=.
ch09	11312380	SNP353397	C	A	.	PASS	END=11312380;ChrB=ch09;StartB=14225453;EndB=14225453;Parent=SYN237;VarType=ShV;DupType=.
ch09	11312384	SNP353398	C	G	.	PASS	END=11312384;ChrB=ch09;StartB=14225457;EndB=14225457;Parent=SYN237;VarType=ShV;DupType=.
ch09	11312528	SNP353399	T	A	.	PASS	END=11312528;ChrB=ch09;StartB=14225601;EndB=14225601;Parent=SYN237;VarType=ShV;DupType=.
ch09	11312553	SNP353400	A	T	.	PASS	END=11312553;ChrB=ch09;StartB=14225626;EndB=14225626;Parent=SYN237;VarType=ShV;DupType=.
ch09	11312699	SNP353401	G	T	.	PASS	END=11312699;ChrB=ch09;StartB=14225772;EndB=14225772;Parent=SYN237;VarType=ShV;DupType=.
ch09	11312734	DEL353402	TC	T	.	PASS	END=11312735;ChrB=ch09;StartB=14225807;EndB=14225807;Parent=SYN237;VarType=ShV;DupType=.
ch09	11312740	DEL353403	AT	A	.	PASS	END=11312741;ChrB=ch09;StartB=14225812;EndB=14225812;Parent=SYN237;VarType=ShV;DupType=.
ch09	11312753	SNP353404	G	T	.	PASS	END=11312753;ChrB=ch09;StartB=14225824;EndB=14225824;Parent=SYN237;VarType=ShV;DupType=.
ch09	11312825	SNP353405	A	G	.	PASS	END=11312825;ChrB=ch09;StartB=14225896;EndB=14225896;Parent=SYN237;VarType=ShV;DupType=.
ch09	11312852	SNP353406	A	C	.	PASS	END=11312852;ChrB=ch09;StartB=14225923;EndB=14225923;Parent=SYN237;VarType=ShV;DupType=.
ch09	11312897	SNP353407	G	A	.	PASS	END=11312897;ChrB=ch09;StartB=14225968;EndB=14225968;Parent=SYN237;VarType=ShV;DupType=.
ch09	11312926	SNP353408	G	A	.	PASS	END=11312926;ChrB=ch09;StartB=14225997;EndB=14225997;Parent=SYN237;VarType=ShV;DupType=.
ch09	11312974	SNP353409	A	G	.	PASS	END=11312974;ChrB=ch09;StartB=14226045;EndB=14226045;Parent=SYN237;VarType=ShV;DupType=.
ch09	11313027	SNP353410	C	T	.	PASS	END=11313027;ChrB=ch09;StartB=14226098;EndB=14226098;Parent=SYN237;VarType=ShV;DupType=.
ch09	11313030	SNP353411	T	G	.	PASS	END=11313030;ChrB=ch09;StartB=14226101;EndB=14226101;Parent=SYN237;VarType=ShV;DupType=.
ch09	11313056	DEL353412	AT	A	.	PASS	END=11313057;ChrB=ch09;StartB=14226127;EndB=14226127;Parent=SYN237;VarType=ShV;DupType=.
ch09	11313083	SNP353413	A	T	.	PASS	END=11313083;ChrB=ch09;StartB=14226153;EndB=14226153;Parent=SYN237;VarType=ShV;DupType=.
ch09	11313184	SNP353414	A	C	.	PASS	END=11313184;ChrB=ch09;StartB=14226254;EndB=14226254;Parent=SYN237;VarType=ShV;DupType=.
ch09	11313189	INS353415	A	AGAAGGTG	.	PASS	END=11313189;ChrB=ch09;StartB=14226259;EndB=14226266;Parent=SYN237;VarType=ShV;DupType=.
ch09	11313194	SNP353416	A	C	.	PASS	END=11313194;ChrB=ch09;StartB=14226271;EndB=14226271;Parent=SYN237;VarType=ShV;DupType=.
ch09	11313197	SNP353417	C	T	.	PASS	END=11313197;ChrB=ch09;StartB=14226274;EndB=14226274;Parent=SYN237;VarType=ShV;DupType=.
ch09	11313205	INS353418	T	TC	.	PASS	END=11313205;ChrB=ch09;StartB=14226282;EndB=14226283;Parent=SYN237;VarType=ShV;DupType=.
ch09	11313211	SNP353419	G	T	.	PASS	END=11313211;ChrB=ch09;StartB=14226289;EndB=14226289;Parent=SYN237;VarType=ShV;DupType=.
ch09	11313242	SNP353420	G	T	.	PASS	END=11313242;ChrB=ch09;StartB=14226320;EndB=14226320;Parent=SYN237;VarType=ShV;DupType=.
ch09	11313246	SNP353421	G	T	.	PASS	END=11313246;ChrB=ch09;StartB=14226324;EndB=14226324;Parent=SYN237;VarType=ShV;DupType=.
ch09	11313334	SNP353422	A	T	.	PASS	END=11313334;ChrB=ch09;StartB=14226412;EndB=14226412;Parent=SYN237;VarType=ShV;DupType=.
ch09	11313335	SNP353423	T	A	.	PASS	END=11313335;ChrB=ch09;StartB=14226413;EndB=14226413;Parent=SYN237;VarType=ShV;DupType=.
ch09	11313345	SNP353424	G	A	.	PASS	END=11313345;ChrB=ch09;StartB=14226423;EndB=14226423;Parent=SYN237;VarType=ShV;DupType=.
ch09	11313365	SNP353425	T	A	.	PASS	END=11313365;ChrB=ch09;StartB=14226443;EndB=14226443;Parent=SYN237;VarType=ShV;DupType=.
ch09	11313385	SNP353426	A	G	.	PASS	END=11313385;ChrB=ch09;StartB=14226463;EndB=14226463;Parent=SYN237;VarType=ShV;DupType=.
ch09	11313391	SNP353427	T	A	.	PASS	END=11313391;ChrB=ch09;StartB=14226469;EndB=14226469;Parent=SYN237;VarType=ShV;DupType=.
ch09	11313410	SNP353428	A	G	.	PASS	END=11313410;ChrB=ch09;StartB=14226488;EndB=14226488;Parent=SYN237;VarType=ShV;DupType=.
ch09	11313436	SNP353429	G	A	.	PASS	END=11313436;ChrB=ch09;StartB=14226514;EndB=14226514;Parent=SYN237;VarType=ShV;DupType=.
ch09	11313448	SNP353430	A	G	.	PASS	END=11313448;ChrB=ch09;StartB=14226526;EndB=14226526;Parent=SYN237;VarType=ShV;DupType=.
ch09	11313456	SNP353431	A	G	.	PASS	END=11313456;ChrB=ch09;StartB=14226534;EndB=14226534;Parent=SYN237;VarType=ShV;DupType=.
ch09	11313479	SNP353432	A	C	.	PASS	END=11313479;ChrB=ch09;StartB=14226557;EndB=14226557;Parent=SYN237;VarType=ShV;DupType=.
ch09	11313483	SNP353433	T	C	.	PASS	END=11313483;ChrB=ch09;StartB=14226561;EndB=14226561;Parent=SYN237;VarType=ShV;DupType=.
ch09	11313525	SNP353434	G	A	.	PASS	END=11313525;ChrB=ch09;StartB=14226603;EndB=14226603;Parent=SYN237;VarType=ShV;DupType=.
ch09	11313534	SNP353435	T	A	.	PASS	END=11313534;ChrB=ch09;StartB=14226612;EndB=14226612;Parent=SYN237;VarType=ShV;DupType=.
ch09	11313546	DEL353436	ATGT	A	.	PASS	END=11313549;ChrB=ch09;StartB=14226624;EndB=14226624;Parent=SYN237;VarType=ShV;DupType=.
ch09	11313564	SNP353437	G	C	.	PASS	END=11313564;ChrB=ch09;StartB=14226639;EndB=14226639;Parent=SYN237;VarType=ShV;DupType=.
ch09	11313578	SNP353438	T	C	.	PASS	END=11313578;ChrB=ch09;StartB=14226653;EndB=14226653;Parent=SYN237;VarType=ShV;DupType=.
ch09	11313624	SNP353439	C	T	.	PASS	END=11313624;ChrB=ch09;StartB=14226699;EndB=14226699;Parent=SYN237;VarType=ShV;DupType=.
ch09	11313732	SNP353440	G	T	.	PASS	END=11313732;ChrB=ch09;StartB=14226807;EndB=14226807;Parent=SYN237;VarType=ShV;DupType=.
ch09	11313736	SNP353441	G	C	.	PASS	END=11313736;ChrB=ch09;StartB=14226811;EndB=14226811;Parent=SYN237;VarType=ShV;DupType=.
ch09	11313738	SNP353442	G	A	.	PASS	END=11313738;ChrB=ch09;StartB=14226813;EndB=14226813;Parent=SYN237;VarType=ShV;DupType=.
ch09	11313741	SNP353443	G	A	.	PASS	END=11313741;ChrB=ch09;StartB=14226816;EndB=14226816;Parent=SYN237;VarType=ShV;DupType=.
ch09	11313745	SNP353444	T	C	.	PASS	END=11313745;ChrB=ch09;StartB=14226820;EndB=14226820;Parent=SYN237;VarType=ShV;DupType=.
ch09	11313759	SNP353445	A	C	.	PASS	END=11313759;ChrB=ch09;StartB=14226834;EndB=14226834;Parent=SYN237;VarType=ShV;DupType=.
ch09	11313761	SNP353446	T	A	.	PASS	END=11313761;ChrB=ch09;StartB=14226836;EndB=14226836;Parent=SYN237;VarType=ShV;DupType=.
ch09	11313824	SNP353447	G	T	.	PASS	END=11313824;ChrB=ch09;StartB=14226899;EndB=14226899;Parent=SYN237;VarType=ShV;DupType=.
ch09	11313833	SNP353448	C	T	.	PASS	END=11313833;ChrB=ch09;StartB=14226908;EndB=14226908;Parent=SYN237;VarType=ShV;DupType=.
ch09	11313882	SNP353449	C	T	.	PASS	END=11313882;ChrB=ch09;StartB=14226957;EndB=14226957;Parent=SYN237;VarType=ShV;DupType=.
ch09	11313925	SNP353450	G	A	.	PASS	END=11313925;ChrB=ch09;StartB=14227000;EndB=14227000;Parent=SYN237;VarType=ShV;DupType=.
ch09	11313942	SNP353451	A	T	.	PASS	END=11313942;ChrB=ch09;StartB=14227017;EndB=14227017;Parent=SYN237;VarType=ShV;DupType=.
ch09	11313981	SNP353452	C	T	.	PASS	END=11313981;ChrB=ch09;StartB=14227056;EndB=14227056;Parent=SYN237;VarType=ShV;DupType=.
ch09	11314030	SNP353453	T	C	.	PASS	END=11314030;ChrB=ch09;StartB=14227105;EndB=14227105;Parent=SYN237;VarType=ShV;DupType=.
ch09	11314033	SNP353454	T	G	.	PASS	END=11314033;ChrB=ch09;StartB=14227108;EndB=14227108;Parent=SYN237;VarType=ShV;DupType=.
ch09	11314058	SNP353455	A	G	.	PASS	END=11314058;ChrB=ch09;StartB=14227133;EndB=14227133;Parent=SYN237;VarType=ShV;DupType=.
ch09	11314096	SNP353456	T	G	.	PASS	END=11314096;ChrB=ch09;StartB=14227171;EndB=14227171;Parent=SYN237;VarType=ShV;DupType=.
ch09	11314109	SNP353457	T	C	.	PASS	END=11314109;ChrB=ch09;StartB=14227184;EndB=14227184;Parent=SYN237;VarType=ShV;DupType=.
ch09	11314160	SNP353458	C	G	.	PASS	END=11314160;ChrB=ch09;StartB=14227235;EndB=14227235;Parent=SYN237;VarType=ShV;DupType=.
ch09	11314169	SNP353459	G	T	.	PASS	END=11314169;ChrB=ch09;StartB=14227244;EndB=14227244;Parent=SYN237;VarType=ShV;DupType=.
ch09	11314191	SNP353460	T	C	.	PASS	END=11314191;ChrB=ch09;StartB=14227266;EndB=14227266;Parent=SYN237;VarType=ShV;DupType=.
ch09	11314241	SNP353461	T	A	.	PASS	END=11314241;ChrB=ch09;StartB=14227316;EndB=14227316;Parent=SYN237;VarType=ShV;DupType=.
ch09	11314288	SNP353462	G	A	.	PASS	END=11314288;ChrB=ch09;StartB=14227363;EndB=14227363;Parent=SYN237;VarType=ShV;DupType=.
ch09	11314392	SNP353463	A	G	.	PASS	END=11314392;ChrB=ch09;StartB=14227467;EndB=14227467;Parent=SYN237;VarType=ShV;DupType=.
ch09	11314428	SNP353464	G	T	.	PASS	END=11314428;ChrB=ch09;StartB=14227503;EndB=14227503;Parent=SYN237;VarType=ShV;DupType=.
ch09	11314455	SNP353465	G	A	.	PASS	END=11314455;ChrB=ch09;StartB=14227530;EndB=14227530;Parent=SYN237;VarType=ShV;DupType=.
ch09	11314463	SNP353466	A	G	.	PASS	END=11314463;ChrB=ch09;StartB=14227538;EndB=14227538;Parent=SYN237;VarType=ShV;DupType=.
ch09	11314502	SNP353467	G	A	.	PASS	END=11314502;ChrB=ch09;StartB=14227577;EndB=14227577;Parent=SYN237;VarType=ShV;DupType=.
ch09	11314508	SNP353468	T	A	.	PASS	END=11314508;ChrB=ch09;StartB=14227583;EndB=14227583;Parent=SYN237;VarType=ShV;DupType=.
ch09	11314562	SNP353469	T	C	.	PASS	END=11314562;ChrB=ch09;StartB=14227637;EndB=14227637;Parent=SYN237;VarType=ShV;DupType=.
ch09	11314602	SNP353470	T	C	.	PASS	END=11314602;ChrB=ch09;StartB=14227677;EndB=14227677;Parent=SYN237;VarType=ShV;DupType=.
ch09	11314632	SNP353471	T	C	.	PASS	END=11314632;ChrB=ch09;StartB=14227707;EndB=14227707;Parent=SYN237;VarType=ShV;DupType=.
ch09	11314646	SNP353472	A	G	.	PASS	END=11314646;ChrB=ch09;StartB=14227721;EndB=14227721;Parent=SYN237;VarType=ShV;DupType=.
ch09	11314718	SNP353473	A	T	.	PASS	END=11314718;ChrB=ch09;StartB=14227793;EndB=14227793;Parent=SYN237;VarType=ShV;DupType=.
ch09	11314720	SNP353474	C	T	.	PASS	END=11314720;ChrB=ch09;StartB=14227795;EndB=14227795;Parent=SYN237;VarType=ShV;DupType=.
ch09	11314744	SNP353475	A	G	.	PASS	END=11314744;ChrB=ch09;StartB=14227819;EndB=14227819;Parent=SYN237;VarType=ShV;DupType=.
ch09	11314756	SNP353476	A	G	.	PASS	END=11314756;ChrB=ch09;StartB=14227831;EndB=14227831;Parent=SYN237;VarType=ShV;DupType=.
ch09	11314840	SNP353477	G	A	.	PASS	END=11314840;ChrB=ch09;StartB=14227915;EndB=14227915;Parent=SYN237;VarType=ShV;DupType=.
ch09	11314882	HDR820	N	<HDR>	.	PASS	END=11315736;ChrB=ch09;StartB=14227957;EndB=14234612;Parent=SYN237;VarType=ShV;DupType=.
ch09	11315737	SYNAL981	N	<SYNAL>	.	PASS	END=11317297;ChrB=ch09;StartB=14234613;EndB=14236171;Parent=SYN237;VarType=.;DupType=.
ch09	11315803	SNP353478	T	G	.	PASS	END=11315803;ChrB=ch09;StartB=14234679;EndB=14234679;Parent=SYN237;VarType=ShV;DupType=.
ch09	11315823	SNP353479	G	A	.	PASS	END=11315823;ChrB=ch09;StartB=14234699;EndB=14234699;Parent=SYN237;VarType=ShV;DupType=.
ch09	11315831	SNP353480	A	T	.	PASS	END=11315831;ChrB=ch09;StartB=14234707;EndB=14234707;Parent=SYN237;VarType=ShV;DupType=.
ch09	11315837	INS353481	C	CA	.	PASS	END=11315837;ChrB=ch09;StartB=14234713;EndB=14234714;Parent=SYN237;VarType=ShV;DupType=.
ch09	11315890	SNP353482	A	T	.	PASS	END=11315890;ChrB=ch09;StartB=14234767;EndB=14234767;Parent=SYN237;VarType=ShV;DupType=.
ch09	11315912	SNP353483	C	G	.	PASS	END=11315912;ChrB=ch09;StartB=14234789;EndB=14234789;Parent=SYN237;VarType=ShV;DupType=.
ch09	11315920	SNP353484	C	G	.	PASS	END=11315920;ChrB=ch09;StartB=14234797;EndB=14234797;Parent=SYN237;VarType=ShV;DupType=.
ch09	11315965	DEL353485	AT	A	.	PASS	END=11315966;ChrB=ch09;StartB=14234842;EndB=14234842;Parent=SYN237;VarType=ShV;DupType=.
ch09	11315967	SNP353486	G	A	.	PASS	END=11315967;ChrB=ch09;StartB=14234843;EndB=14234843;Parent=SYN237;VarType=ShV;DupType=.
ch09	11315980	SNP353487	A	T	.	PASS	END=11315980;ChrB=ch09;StartB=14234856;EndB=14234856;Parent=SYN237;VarType=ShV;DupType=.
ch09	11315987	SNP353488	C	T	.	PASS	END=11315987;ChrB=ch09;StartB=14234863;EndB=14234863;Parent=SYN237;VarType=ShV;DupType=.
ch09	11316076	SNP353489	C	T	.	PASS	END=11316076;ChrB=ch09;StartB=14234952;EndB=14234952;Parent=SYN237;VarType=ShV;DupType=.
ch09	11316086	SNP353490	G	A	.	PASS	END=11316086;ChrB=ch09;StartB=14234962;EndB=14234962;Parent=SYN237;VarType=ShV;DupType=.
ch09	11316107	SNP353491	T	C	.	PASS	END=11316107;ChrB=ch09;StartB=14234983;EndB=14234983;Parent=SYN237;VarType=ShV;DupType=.
ch09	11316130	SNP353492	C	A	.	PASS	END=11316130;ChrB=ch09;StartB=14235006;EndB=14235006;Parent=SYN237;VarType=ShV;DupType=.
ch09	11316152	SNP353493	T	G	.	PASS	END=11316152;ChrB=ch09;StartB=14235028;EndB=14235028;Parent=SYN237;VarType=ShV;DupType=.
ch09	11316184	SNP353494	C	A	.	PASS	END=11316184;ChrB=ch09;StartB=14235060;EndB=14235060;Parent=SYN237;VarType=ShV;DupType=.
ch09	11316209	SNP353495	A	G	.	PASS	END=11316209;ChrB=ch09;StartB=14235085;EndB=14235085;Parent=SYN237;VarType=ShV;DupType=.
ch09	11316237	SNP353496	C	A	.	PASS	END=11316237;ChrB=ch09;StartB=14235113;EndB=14235113;Parent=SYN237;VarType=ShV;DupType=.
ch09	11316247	SNP353497	C	A	.	PASS	END=11316247;ChrB=ch09;StartB=14235123;EndB=14235123;Parent=SYN237;VarType=ShV;DupType=.
ch09	11316267	SNP353498	A	T	.	PASS	END=11316267;ChrB=ch09;StartB=14235143;EndB=14235143;Parent=SYN237;VarType=ShV;DupType=.
ch09	11316268	SNP353499	C	T	.	PASS	END=11316268;ChrB=ch09;StartB=14235144;EndB=14235144;Parent=SYN237;VarType=ShV;DupType=.
ch09	11316286	SNP353500	G	A	.	PASS	END=11316286;ChrB=ch09;StartB=14235162;EndB=14235162;Parent=SYN237;VarType=ShV;DupType=.
ch09	11316292	SNP353501	C	T	.	PASS	END=11316292;ChrB=ch09;StartB=14235168;EndB=14235168;Parent=SYN237;VarType=ShV;DupType=.
ch09	11316323	DEL353502	CA	C	.	PASS	END=11316324;ChrB=ch09;StartB=14235199;EndB=14235199;Parent=SYN237;VarType=ShV;DupType=.
ch09	11316327	SNP353503	A	G	.	PASS	END=11316327;ChrB=ch09;StartB=14235202;EndB=14235202;Parent=SYN237;VarType=ShV;DupType=.
ch09	11316349	SNP353504	A	G	.	PASS	END=11316349;ChrB=ch09;StartB=14235224;EndB=14235224;Parent=SYN237;VarType=ShV;DupType=.
ch09	11316368	SNP353505	C	A	.	PASS	END=11316368;ChrB=ch09;StartB=14235243;EndB=14235243;Parent=SYN237;VarType=ShV;DupType=.
ch09	11316403	SNP353506	G	A	.	PASS	END=11316403;ChrB=ch09;StartB=14235278;EndB=14235278;Parent=SYN237;VarType=ShV;DupType=.
ch09	11316411	SNP353507	T	G	.	PASS	END=11316411;ChrB=ch09;StartB=14235286;EndB=14235286;Parent=SYN237;VarType=ShV;DupType=.
ch09	11316428	SNP353508	T	G	.	PASS	END=11316428;ChrB=ch09;StartB=14235303;EndB=14235303;Parent=SYN237;VarType=ShV;DupType=.
ch09	11316454	SNP353509	C	A	.	PASS	END=11316454;ChrB=ch09;StartB=14235329;EndB=14235329;Parent=SYN237;VarType=ShV;DupType=.
ch09	11316456	SNP353510	A	G	.	PASS	END=11316456;ChrB=ch09;StartB=14235331;EndB=14235331;Parent=SYN237;VarType=ShV;DupType=.
ch09	11316504	SNP353511	A	T	.	PASS	END=11316504;ChrB=ch09;StartB=14235379;EndB=14235379;Parent=SYN237;VarType=ShV;DupType=.
ch09	11316548	SNP353512	C	T	.	PASS	END=11316548;ChrB=ch09;StartB=14235423;EndB=14235423;Parent=SYN237;VarType=ShV;DupType=.
ch09	11316557	SNP353513	C	T	.	PASS	END=11316557;ChrB=ch09;StartB=14235432;EndB=14235432;Parent=SYN237;VarType=ShV;DupType=.
ch09	11316610	SNP353514	C	T	.	PASS	END=11316610;ChrB=ch09;StartB=14235485;EndB=14235485;Parent=SYN237;VarType=ShV;DupType=.
ch09	11316613	SNP353515	T	G	.	PASS	END=11316613;ChrB=ch09;StartB=14235488;EndB=14235488;Parent=SYN237;VarType=ShV;DupType=.
ch09	11316621	SNP353516	A	G	.	PASS	END=11316621;ChrB=ch09;StartB=14235496;EndB=14235496;Parent=SYN237;VarType=ShV;DupType=.
ch09	11316663	INS353517	G	GAA	.	PASS	END=11316663;ChrB=ch09;StartB=14235538;EndB=14235540;Parent=SYN237;VarType=ShV;DupType=.
ch09	11316690	DEL353518	CTT	C	.	PASS	END=11316692;ChrB=ch09;StartB=14235567;EndB=14235567;Parent=SYN237;VarType=ShV;DupType=.
ch09	11316702	SNP353519	C	T	.	PASS	END=11316702;ChrB=ch09;StartB=14235577;EndB=14235577;Parent=SYN237;VarType=ShV;DupType=.
ch09	11316703	SNP353520	A	C	.	PASS	END=11316703;ChrB=ch09;StartB=14235578;EndB=14235578;Parent=SYN237;VarType=ShV;DupType=.
ch09	11316707	DEL353521	AG	A	.	PASS	END=11316708;ChrB=ch09;StartB=14235582;EndB=14235582;Parent=SYN237;VarType=ShV;DupType=.
ch09	11316709	SNP353522	T	A	.	PASS	END=11316709;ChrB=ch09;StartB=14235583;EndB=14235583;Parent=SYN237;VarType=ShV;DupType=.
ch09	11316710	SNP353523	T	C	.	PASS	END=11316710;ChrB=ch09;StartB=14235584;EndB=14235584;Parent=SYN237;VarType=ShV;DupType=.
ch09	11316738	SNP353524	T	C	.	PASS	END=11316738;ChrB=ch09;StartB=14235612;EndB=14235612;Parent=SYN237;VarType=ShV;DupType=.
ch09	11316821	SNP353525	C	T	.	PASS	END=11316821;ChrB=ch09;StartB=14235695;EndB=14235695;Parent=SYN237;VarType=ShV;DupType=.
ch09	11316867	SNP353526	C	T	.	PASS	END=11316867;ChrB=ch09;StartB=14235741;EndB=14235741;Parent=SYN237;VarType=ShV;DupType=.
ch09	11316902	SNP353527	A	G	.	PASS	END=11316902;ChrB=ch09;StartB=14235776;EndB=14235776;Parent=SYN237;VarType=ShV;DupType=.
ch09	11316907	SNP353528	A	G	.	PASS	END=11316907;ChrB=ch09;StartB=14235781;EndB=14235781;Parent=SYN237;VarType=ShV;DupType=.
ch09	11316922	SNP353529	A	C	.	PASS	END=11316922;ChrB=ch09;StartB=14235796;EndB=14235796;Parent=SYN237;VarType=ShV;DupType=.
ch09	11316925	SNP353530	C	A	.	PASS	END=11316925;ChrB=ch09;StartB=14235799;EndB=14235799;Parent=SYN237;VarType=ShV;DupType=.
ch09	11316930	SNP353531	T	G	.	PASS	END=11316930;ChrB=ch09;StartB=14235804;EndB=14235804;Parent=SYN237;VarType=ShV;DupType=.
ch09	11316964	SNP353532	T	G	.	PASS	END=11316964;ChrB=ch09;StartB=14235838;EndB=14235838;Parent=SYN237;VarType=ShV;DupType=.
ch09	11316987	SNP353533	G	T	.	PASS	END=11316987;ChrB=ch09;StartB=14235861;EndB=14235861;Parent=SYN237;VarType=ShV;DupType=.
ch09	11317023	SNP353534	T	C	.	PASS	END=11317023;ChrB=ch09;StartB=14235897;EndB=14235897;Parent=SYN237;VarType=ShV;DupType=.
ch09	11317062	SNP353535	G	A	.	PASS	END=11317062;ChrB=ch09;StartB=14235936;EndB=14235936;Parent=SYN237;VarType=ShV;DupType=.
ch09	11317099	SNP353536	T	G	.	PASS	END=11317099;ChrB=ch09;StartB=14235973;EndB=14235973;Parent=SYN237;VarType=ShV;DupType=.
ch09	11317104	SNP353537	A	T	.	PASS	END=11317104;ChrB=ch09;StartB=14235978;EndB=14235978;Parent=SYN237;VarType=ShV;DupType=.
ch09	11317200	SNP353538	T	C	.	PASS	END=11317200;ChrB=ch09;StartB=14236074;EndB=14236074;Parent=SYN237;VarType=ShV;DupType=.
ch09	11317206	SNP353539	G	A	.	PASS	END=11317206;ChrB=ch09;StartB=14236080;EndB=14236080;Parent=SYN237;VarType=ShV;DupType=.
ch09	11317222	SNP353540	C	G	.	PASS	END=11317222;ChrB=ch09;StartB=14236096;EndB=14236096;Parent=SYN237;VarType=ShV;DupType=.
ch09	11317250	SNP353541	T	G	.	PASS	END=11317250;ChrB=ch09;StartB=14236124;EndB=14236124;Parent=SYN237;VarType=ShV;DupType=.
ch09	11317268	SNP353542	C	T	.	PASS	END=11317268;ChrB=ch09;StartB=14236142;EndB=14236142;Parent=SYN237;VarType=ShV;DupType=.
ch09	11317298	HDR821	N	<HDR>	.	PASS	END=11317558;ChrB=ch09;StartB=14236172;EndB=14236426;Parent=SYN237;VarType=ShV;DupType=.
ch09	11317559	SYNAL982	N	<SYNAL>	.	PASS	END=11323450;ChrB=ch09;StartB=14236427;EndB=14242305;Parent=SYN237;VarType=.;DupType=.
ch09	11317667	SNP353543	A	T	.	PASS	END=11317667;ChrB=ch09;StartB=14236535;EndB=14236535;Parent=SYN237;VarType=ShV;DupType=.
ch09	11317709	SNP353544	T	C	.	PASS	END=11317709;ChrB=ch09;StartB=14236577;EndB=14236577;Parent=SYN237;VarType=ShV;DupType=.
ch09	11317711	SNP353545	T	C	.	PASS	END=11317711;ChrB=ch09;StartB=14236579;EndB=14236579;Parent=SYN237;VarType=ShV;DupType=.
ch09	11317738	SNP353546	G	T	.	PASS	END=11317738;ChrB=ch09;StartB=14236606;EndB=14236606;Parent=SYN237;VarType=ShV;DupType=.
ch09	11317757	SNP353547	A	C	.	PASS	END=11317757;ChrB=ch09;StartB=14236625;EndB=14236625;Parent=SYN237;VarType=ShV;DupType=.
ch09	11317817	SNP353548	A	C	.	PASS	END=11317817;ChrB=ch09;StartB=14236685;EndB=14236685;Parent=SYN237;VarType=ShV;DupType=.
ch09	11317823	INS353549	A	AT	.	PASS	END=11317823;ChrB=ch09;StartB=14236691;EndB=14236692;Parent=SYN237;VarType=ShV;DupType=.
ch09	11317889	SNP353550	T	A	.	PASS	END=11317889;ChrB=ch09;StartB=14236758;EndB=14236758;Parent=SYN237;VarType=ShV;DupType=.
ch09	11317916	SNP353551	G	A	.	PASS	END=11317916;ChrB=ch09;StartB=14236785;EndB=14236785;Parent=SYN237;VarType=ShV;DupType=.
ch09	11317926	SNP353552	A	T	.	PASS	END=11317926;ChrB=ch09;StartB=14236795;EndB=14236795;Parent=SYN237;VarType=ShV;DupType=.
ch09	11317929	SNP353553	G	T	.	PASS	END=11317929;ChrB=ch09;StartB=14236798;EndB=14236798;Parent=SYN237;VarType=ShV;DupType=.
ch09	11317954	SNP353554	T	C	.	PASS	END=11317954;ChrB=ch09;StartB=14236823;EndB=14236823;Parent=SYN237;VarType=ShV;DupType=.
ch09	11317985	SNP353555	G	C	.	PASS	END=11317985;ChrB=ch09;StartB=14236854;EndB=14236854;Parent=SYN237;VarType=ShV;DupType=.
ch09	11318034	SNP353556	C	T	.	PASS	END=11318034;ChrB=ch09;StartB=14236903;EndB=14236903;Parent=SYN237;VarType=ShV;DupType=.
ch09	11318037	SNP353557	T	G	.	PASS	END=11318037;ChrB=ch09;StartB=14236906;EndB=14236906;Parent=SYN237;VarType=ShV;DupType=.
ch09	11318052	SNP353558	T	G	.	PASS	END=11318052;ChrB=ch09;StartB=14236921;EndB=14236921;Parent=SYN237;VarType=ShV;DupType=.
ch09	11318067	DEL353559	TTA	T	.	PASS	END=11318069;ChrB=ch09;StartB=14236936;EndB=14236936;Parent=SYN237;VarType=ShV;DupType=.
ch09	11318070	SNP353560	T	A	.	PASS	END=11318070;ChrB=ch09;StartB=14236937;EndB=14236937;Parent=SYN237;VarType=ShV;DupType=.
ch09	11318095	SNP353561	T	G	.	PASS	END=11318095;ChrB=ch09;StartB=14236962;EndB=14236962;Parent=SYN237;VarType=ShV;DupType=.
ch09	11318112	SNP353562	C	T	.	PASS	END=11318112;ChrB=ch09;StartB=14236979;EndB=14236979;Parent=SYN237;VarType=ShV;DupType=.
ch09	11318120	SNP353563	A	G	.	PASS	END=11318120;ChrB=ch09;StartB=14236987;EndB=14236987;Parent=SYN237;VarType=ShV;DupType=.
ch09	11318135	SNP353564	T	C	.	PASS	END=11318135;ChrB=ch09;StartB=14237002;EndB=14237002;Parent=SYN237;VarType=ShV;DupType=.
ch09	11318149	SNP353565	C	T	.	PASS	END=11318149;ChrB=ch09;StartB=14237016;EndB=14237016;Parent=SYN237;VarType=ShV;DupType=.
ch09	11318161	SNP353566	C	A	.	PASS	END=11318161;ChrB=ch09;StartB=14237028;EndB=14237028;Parent=SYN237;VarType=ShV;DupType=.
ch09	11318227	SNP353567	A	G	.	PASS	END=11318227;ChrB=ch09;StartB=14237094;EndB=14237094;Parent=SYN237;VarType=ShV;DupType=.
ch09	11318230	SNP353568	G	T	.	PASS	END=11318230;ChrB=ch09;StartB=14237097;EndB=14237097;Parent=SYN237;VarType=ShV;DupType=.
ch09	11318253	SNP353569	T	C	.	PASS	END=11318253;ChrB=ch09;StartB=14237120;EndB=14237120;Parent=SYN237;VarType=ShV;DupType=.
ch09	11318275	SNP353570	A	G	.	PASS	END=11318275;ChrB=ch09;StartB=14237142;EndB=14237142;Parent=SYN237;VarType=ShV;DupType=.
ch09	11318302	SNP353571	C	A	.	PASS	END=11318302;ChrB=ch09;StartB=14237169;EndB=14237169;Parent=SYN237;VarType=ShV;DupType=.
ch09	11318316	SNP353572	G	T	.	PASS	END=11318316;ChrB=ch09;StartB=14237183;EndB=14237183;Parent=SYN237;VarType=ShV;DupType=.
ch09	11318326	SNP353573	C	A	.	PASS	END=11318326;ChrB=ch09;StartB=14237193;EndB=14237193;Parent=SYN237;VarType=ShV;DupType=.
ch09	11318393	SNP353574	G	T	.	PASS	END=11318393;ChrB=ch09;StartB=14237260;EndB=14237260;Parent=SYN237;VarType=ShV;DupType=.
ch09	11318407	SNP353575	G	C	.	PASS	END=11318407;ChrB=ch09;StartB=14237274;EndB=14237274;Parent=SYN237;VarType=ShV;DupType=.
ch09	11318418	SNP353576	A	G	.	PASS	END=11318418;ChrB=ch09;StartB=14237285;EndB=14237285;Parent=SYN237;VarType=ShV;DupType=.
ch09	11318431	SNP353577	C	A	.	PASS	END=11318431;ChrB=ch09;StartB=14237298;EndB=14237298;Parent=SYN237;VarType=ShV;DupType=.
ch09	11318445	SNP353578	T	G	.	PASS	END=11318445;ChrB=ch09;StartB=14237312;EndB=14237312;Parent=SYN237;VarType=ShV;DupType=.
ch09	11318459	INS353579	T	TA	.	PASS	END=11318459;ChrB=ch09;StartB=14237326;EndB=14237327;Parent=SYN237;VarType=ShV;DupType=.
ch09	11318466	SNP353580	A	G	.	PASS	END=11318466;ChrB=ch09;StartB=14237334;EndB=14237334;Parent=SYN237;VarType=ShV;DupType=.
ch09	11318495	SNP353581	A	C	.	PASS	END=11318495;ChrB=ch09;StartB=14237363;EndB=14237363;Parent=SYN237;VarType=ShV;DupType=.
ch09	11318502	SNP353582	T	G	.	PASS	END=11318502;ChrB=ch09;StartB=14237370;EndB=14237370;Parent=SYN237;VarType=ShV;DupType=.
ch09	11318524	SNP353583	T	C	.	PASS	END=11318524;ChrB=ch09;StartB=14237392;EndB=14237392;Parent=SYN237;VarType=ShV;DupType=.
ch09	11318525	SNP353584	T	C	.	PASS	END=11318525;ChrB=ch09;StartB=14237393;EndB=14237393;Parent=SYN237;VarType=ShV;DupType=.
ch09	11318551	SNP353585	C	T	.	PASS	END=11318551;ChrB=ch09;StartB=14237419;EndB=14237419;Parent=SYN237;VarType=ShV;DupType=.
ch09	11318566	DEL353586	TG	T	.	PASS	END=11318567;ChrB=ch09;StartB=14237434;EndB=14237434;Parent=SYN237;VarType=ShV;DupType=.
ch09	11318568	SNP353587	G	A	.	PASS	END=11318568;ChrB=ch09;StartB=14237435;EndB=14237435;Parent=SYN237;VarType=ShV;DupType=.
ch09	11318577	SNP353588	A	T	.	PASS	END=11318577;ChrB=ch09;StartB=14237444;EndB=14237444;Parent=SYN237;VarType=ShV;DupType=.
ch09	11318599	SNP353589	A	C	.	PASS	END=11318599;ChrB=ch09;StartB=14237466;EndB=14237466;Parent=SYN237;VarType=ShV;DupType=.
ch09	11318601	DEL353590	GAT	G	.	PASS	END=11318603;ChrB=ch09;StartB=14237468;EndB=14237468;Parent=SYN237;VarType=ShV;DupType=.
ch09	11318634	SNP353591	T	A	.	PASS	END=11318634;ChrB=ch09;StartB=14237499;EndB=14237499;Parent=SYN237;VarType=ShV;DupType=.
ch09	11318650	DEL353592	AT	A	.	PASS	END=11318651;ChrB=ch09;StartB=14237515;EndB=14237515;Parent=SYN237;VarType=ShV;DupType=.
ch09	11318658	SNP353593	G	C	.	PASS	END=11318658;ChrB=ch09;StartB=14237522;EndB=14237522;Parent=SYN237;VarType=ShV;DupType=.
ch09	11318661	SNP353594	C	A	.	PASS	END=11318661;ChrB=ch09;StartB=14237525;EndB=14237525;Parent=SYN237;VarType=ShV;DupType=.
ch09	11318693	SNP353595	A	G	.	PASS	END=11318693;ChrB=ch09;StartB=14237557;EndB=14237557;Parent=SYN237;VarType=ShV;DupType=.
ch09	11318721	SNP353596	A	G	.	PASS	END=11318721;ChrB=ch09;StartB=14237585;EndB=14237585;Parent=SYN237;VarType=ShV;DupType=.
ch09	11318788	SNP353597	A	G	.	PASS	END=11318788;ChrB=ch09;StartB=14237652;EndB=14237652;Parent=SYN237;VarType=ShV;DupType=.
ch09	11318790	SNP353598	C	A	.	PASS	END=11318790;ChrB=ch09;StartB=14237654;EndB=14237654;Parent=SYN237;VarType=ShV;DupType=.
ch09	11318863	SNP353599	T	A	.	PASS	END=11318863;ChrB=ch09;StartB=14237727;EndB=14237727;Parent=SYN237;VarType=ShV;DupType=.
ch09	11318957	SNP353600	G	C	.	PASS	END=11318957;ChrB=ch09;StartB=14237821;EndB=14237821;Parent=SYN237;VarType=ShV;DupType=.
ch09	11319014	INS353601	G	GAT	.	PASS	END=11319014;ChrB=ch09;StartB=14237878;EndB=14237880;Parent=SYN237;VarType=ShV;DupType=.
ch09	11319015	SNP353602	C	G	.	PASS	END=11319015;ChrB=ch09;StartB=14237881;EndB=14237881;Parent=SYN237;VarType=ShV;DupType=.
ch09	11319018	SNP353603	C	A	.	PASS	END=11319018;ChrB=ch09;StartB=14237884;EndB=14237884;Parent=SYN237;VarType=ShV;DupType=.
ch09	11319041	SNP353604	A	G	.	PASS	END=11319041;ChrB=ch09;StartB=14237907;EndB=14237907;Parent=SYN237;VarType=ShV;DupType=.
ch09	11319055	SNP353605	T	G	.	PASS	END=11319055;ChrB=ch09;StartB=14237921;EndB=14237921;Parent=SYN237;VarType=ShV;DupType=.
ch09	11319060	SNP353606	G	A	.	PASS	END=11319060;ChrB=ch09;StartB=14237926;EndB=14237926;Parent=SYN237;VarType=ShV;DupType=.
ch09	11319061	SNP353607	G	A	.	PASS	END=11319061;ChrB=ch09;StartB=14237927;EndB=14237927;Parent=SYN237;VarType=ShV;DupType=.
ch09	11319074	SNP353608	A	G	.	PASS	END=11319074;ChrB=ch09;StartB=14237940;EndB=14237940;Parent=SYN237;VarType=ShV;DupType=.
ch09	11319105	SNP353609	G	A	.	PASS	END=11319105;ChrB=ch09;StartB=14237971;EndB=14237971;Parent=SYN237;VarType=ShV;DupType=.
ch09	11319133	SNP353610	T	C	.	PASS	END=11319133;ChrB=ch09;StartB=14237999;EndB=14237999;Parent=SYN237;VarType=ShV;DupType=.
ch09	11319135	SNP353611	G	A	.	PASS	END=11319135;ChrB=ch09;StartB=14238001;EndB=14238001;Parent=SYN237;VarType=ShV;DupType=.
ch09	11319136	SNP353612	T	C	.	PASS	END=11319136;ChrB=ch09;StartB=14238002;EndB=14238002;Parent=SYN237;VarType=ShV;DupType=.
ch09	11319142	SNP353613	G	A	.	PASS	END=11319142;ChrB=ch09;StartB=14238008;EndB=14238008;Parent=SYN237;VarType=ShV;DupType=.
ch09	11319161	SNP353614	T	G	.	PASS	END=11319161;ChrB=ch09;StartB=14238027;EndB=14238027;Parent=SYN237;VarType=ShV;DupType=.
ch09	11319171	SNP353615	T	A	.	PASS	END=11319171;ChrB=ch09;StartB=14238037;EndB=14238037;Parent=SYN237;VarType=ShV;DupType=.
ch09	11319206	SNP353616	T	C	.	PASS	END=11319206;ChrB=ch09;StartB=14238072;EndB=14238072;Parent=SYN237;VarType=ShV;DupType=.
ch09	11319218	SNP353617	A	G	.	PASS	END=11319218;ChrB=ch09;StartB=14238084;EndB=14238084;Parent=SYN237;VarType=ShV;DupType=.
ch09	11319249	SNP353618	C	T	.	PASS	END=11319249;ChrB=ch09;StartB=14238115;EndB=14238115;Parent=SYN237;VarType=ShV;DupType=.
ch09	11319281	SNP353619	G	T	.	PASS	END=11319281;ChrB=ch09;StartB=14238147;EndB=14238147;Parent=SYN237;VarType=ShV;DupType=.
ch09	11319289	SNP353620	C	T	.	PASS	END=11319289;ChrB=ch09;StartB=14238155;EndB=14238155;Parent=SYN237;VarType=ShV;DupType=.
ch09	11319305	SNP353621	C	A	.	PASS	END=11319305;ChrB=ch09;StartB=14238171;EndB=14238171;Parent=SYN237;VarType=ShV;DupType=.
ch09	11319319	SNP353622	A	G	.	PASS	END=11319319;ChrB=ch09;StartB=14238185;EndB=14238185;Parent=SYN237;VarType=ShV;DupType=.
ch09	11319355	SNP353623	A	G	.	PASS	END=11319355;ChrB=ch09;StartB=14238221;EndB=14238221;Parent=SYN237;VarType=ShV;DupType=.
ch09	11319435	SNP353624	C	A	.	PASS	END=11319435;ChrB=ch09;StartB=14238301;EndB=14238301;Parent=SYN237;VarType=ShV;DupType=.
ch09	11319436	SNP353625	A	G	.	PASS	END=11319436;ChrB=ch09;StartB=14238302;EndB=14238302;Parent=SYN237;VarType=ShV;DupType=.
ch09	11319487	DEL353626	TA	T	.	PASS	END=11319488;ChrB=ch09;StartB=14238353;EndB=14238353;Parent=SYN237;VarType=ShV;DupType=.
ch09	11319501	SNP353627	A	T	.	PASS	END=11319501;ChrB=ch09;StartB=14238366;EndB=14238366;Parent=SYN237;VarType=ShV;DupType=.
ch09	11319507	SNP353628	C	T	.	PASS	END=11319507;ChrB=ch09;StartB=14238372;EndB=14238372;Parent=SYN237;VarType=ShV;DupType=.
ch09	11319512	SNP353629	G	A	.	PASS	END=11319512;ChrB=ch09;StartB=14238377;EndB=14238377;Parent=SYN237;VarType=ShV;DupType=.
ch09	11319513	SNP353630	C	T	.	PASS	END=11319513;ChrB=ch09;StartB=14238378;EndB=14238378;Parent=SYN237;VarType=ShV;DupType=.
ch09	11319525	SNP353631	A	G	.	PASS	END=11319525;ChrB=ch09;StartB=14238390;EndB=14238390;Parent=SYN237;VarType=ShV;DupType=.
ch09	11319600	DEL353632	GGT	G	.	PASS	END=11319602;ChrB=ch09;StartB=14238465;EndB=14238465;Parent=SYN237;VarType=ShV;DupType=.
ch09	11319624	SNP353633	C	G	.	PASS	END=11319624;ChrB=ch09;StartB=14238487;EndB=14238487;Parent=SYN237;VarType=ShV;DupType=.
ch09	11319726	SNP353634	T	G	.	PASS	END=11319726;ChrB=ch09;StartB=14238589;EndB=14238589;Parent=SYN237;VarType=ShV;DupType=.
ch09	11319774	SNP353635	C	A	.	PASS	END=11319774;ChrB=ch09;StartB=14238637;EndB=14238637;Parent=SYN237;VarType=ShV;DupType=.
ch09	11319785	SNP353636	T	G	.	PASS	END=11319785;ChrB=ch09;StartB=14238648;EndB=14238648;Parent=SYN237;VarType=ShV;DupType=.
ch09	11319856	SNP353637	A	C	.	PASS	END=11319856;ChrB=ch09;StartB=14238719;EndB=14238719;Parent=SYN237;VarType=ShV;DupType=.
ch09	11319908	SNP353638	C	T	.	PASS	END=11319908;ChrB=ch09;StartB=14238771;EndB=14238771;Parent=SYN237;VarType=ShV;DupType=.
ch09	11319916	SNP353639	C	A	.	PASS	END=11319916;ChrB=ch09;StartB=14238779;EndB=14238779;Parent=SYN237;VarType=ShV;DupType=.
ch09	11319962	SNP353640	C	T	.	PASS	END=11319962;ChrB=ch09;StartB=14238825;EndB=14238825;Parent=SYN237;VarType=ShV;DupType=.
ch09	11319987	SNP353641	C	T	.	PASS	END=11319987;ChrB=ch09;StartB=14238850;EndB=14238850;Parent=SYN237;VarType=ShV;DupType=.
ch09	11319994	SNP353642	A	G	.	PASS	END=11319994;ChrB=ch09;StartB=14238857;EndB=14238857;Parent=SYN237;VarType=ShV;DupType=.
ch09	11320008	INS353643	T	TC	.	PASS	END=11320008;ChrB=ch09;StartB=14238871;EndB=14238872;Parent=SYN237;VarType=ShV;DupType=.
ch09	11320151	SNP353644	A	G	.	PASS	END=11320151;ChrB=ch09;StartB=14239015;EndB=14239015;Parent=SYN237;VarType=ShV;DupType=.
ch09	11320155	SNP353645	G	T	.	PASS	END=11320155;ChrB=ch09;StartB=14239019;EndB=14239019;Parent=SYN237;VarType=ShV;DupType=.
ch09	11320236	SNP353646	T	G	.	PASS	END=11320236;ChrB=ch09;StartB=14239100;EndB=14239100;Parent=SYN237;VarType=ShV;DupType=.
ch09	11320241	SNP353647	A	G	.	PASS	END=11320241;ChrB=ch09;StartB=14239105;EndB=14239105;Parent=SYN237;VarType=ShV;DupType=.
ch09	11320256	SNP353648	T	G	.	PASS	END=11320256;ChrB=ch09;StartB=14239120;EndB=14239120;Parent=SYN237;VarType=ShV;DupType=.
ch09	11320258	SNP353649	T	C	.	PASS	END=11320258;ChrB=ch09;StartB=14239122;EndB=14239122;Parent=SYN237;VarType=ShV;DupType=.
ch09	11320260	SNP353650	T	A	.	PASS	END=11320260;ChrB=ch09;StartB=14239124;EndB=14239124;Parent=SYN237;VarType=ShV;DupType=.
ch09	11320278	SNP353651	T	C	.	PASS	END=11320278;ChrB=ch09;StartB=14239142;EndB=14239142;Parent=SYN237;VarType=ShV;DupType=.
ch09	11320294	SNP353652	C	A	.	PASS	END=11320294;ChrB=ch09;StartB=14239158;EndB=14239158;Parent=SYN237;VarType=ShV;DupType=.
ch09	11320302	SNP353653	C	A	.	PASS	END=11320302;ChrB=ch09;StartB=14239166;EndB=14239166;Parent=SYN237;VarType=ShV;DupType=.
ch09	11320308	SNP353654	C	A	.	PASS	END=11320308;ChrB=ch09;StartB=14239172;EndB=14239172;Parent=SYN237;VarType=ShV;DupType=.
ch09	11320315	SNP353655	G	A	.	PASS	END=11320315;ChrB=ch09;StartB=14239179;EndB=14239179;Parent=SYN237;VarType=ShV;DupType=.
ch09	11320356	SNP353656	T	C	.	PASS	END=11320356;ChrB=ch09;StartB=14239220;EndB=14239220;Parent=SYN237;VarType=ShV;DupType=.
ch09	11320361	SNP353657	A	G	.	PASS	END=11320361;ChrB=ch09;StartB=14239225;EndB=14239225;Parent=SYN237;VarType=ShV;DupType=.
ch09	11320384	SNP353658	G	A	.	PASS	END=11320384;ChrB=ch09;StartB=14239248;EndB=14239248;Parent=SYN237;VarType=ShV;DupType=.
ch09	11320386	SNP353659	A	G	.	PASS	END=11320386;ChrB=ch09;StartB=14239250;EndB=14239250;Parent=SYN237;VarType=ShV;DupType=.
ch09	11320402	SNP353660	T	A	.	PASS	END=11320402;ChrB=ch09;StartB=14239266;EndB=14239266;Parent=SYN237;VarType=ShV;DupType=.
ch09	11320403	SNP353661	T	G	.	PASS	END=11320403;ChrB=ch09;StartB=14239267;EndB=14239267;Parent=SYN237;VarType=ShV;DupType=.
ch09	11320416	SNP353662	A	G	.	PASS	END=11320416;ChrB=ch09;StartB=14239280;EndB=14239280;Parent=SYN237;VarType=ShV;DupType=.
ch09	11320420	SNP353663	A	T	.	PASS	END=11320420;ChrB=ch09;StartB=14239284;EndB=14239284;Parent=SYN237;VarType=ShV;DupType=.
ch09	11320537	SNP353664	T	C	.	PASS	END=11320537;ChrB=ch09;StartB=14239401;EndB=14239401;Parent=SYN237;VarType=ShV;DupType=.
ch09	11320539	SNP353665	A	G	.	PASS	END=11320539;ChrB=ch09;StartB=14239403;EndB=14239403;Parent=SYN237;VarType=ShV;DupType=.
ch09	11320580	SNP353666	T	G	.	PASS	END=11320580;ChrB=ch09;StartB=14239444;EndB=14239444;Parent=SYN237;VarType=ShV;DupType=.
ch09	11320581	SNP353667	T	C	.	PASS	END=11320581;ChrB=ch09;StartB=14239445;EndB=14239445;Parent=SYN237;VarType=ShV;DupType=.
ch09	11320589	SNP353668	C	T	.	PASS	END=11320589;ChrB=ch09;StartB=14239453;EndB=14239453;Parent=SYN237;VarType=ShV;DupType=.
ch09	11320591	SNP353669	T	G	.	PASS	END=11320591;ChrB=ch09;StartB=14239455;EndB=14239455;Parent=SYN237;VarType=ShV;DupType=.
ch09	11320612	SNP353670	T	C	.	PASS	END=11320612;ChrB=ch09;StartB=14239476;EndB=14239476;Parent=SYN237;VarType=ShV;DupType=.
ch09	11320640	SNP353671	T	C	.	PASS	END=11320640;ChrB=ch09;StartB=14239504;EndB=14239504;Parent=SYN237;VarType=ShV;DupType=.
ch09	11320650	SNP353672	G	A	.	PASS	END=11320650;ChrB=ch09;StartB=14239514;EndB=14239514;Parent=SYN237;VarType=ShV;DupType=.
ch09	11320653	SNP353673	G	C	.	PASS	END=11320653;ChrB=ch09;StartB=14239517;EndB=14239517;Parent=SYN237;VarType=ShV;DupType=.
ch09	11320668	SNP353674	C	T	.	PASS	END=11320668;ChrB=ch09;StartB=14239532;EndB=14239532;Parent=SYN237;VarType=ShV;DupType=.
ch09	11320679	SNP353675	A	G	.	PASS	END=11320679;ChrB=ch09;StartB=14239543;EndB=14239543;Parent=SYN237;VarType=ShV;DupType=.
ch09	11320680	SNP353676	C	T	.	PASS	END=11320680;ChrB=ch09;StartB=14239544;EndB=14239544;Parent=SYN237;VarType=ShV;DupType=.
ch09	11320683	SNP353677	T	C	.	PASS	END=11320683;ChrB=ch09;StartB=14239547;EndB=14239547;Parent=SYN237;VarType=ShV;DupType=.
ch09	11320687	SNP353678	T	C	.	PASS	END=11320687;ChrB=ch09;StartB=14239551;EndB=14239551;Parent=SYN237;VarType=ShV;DupType=.
ch09	11320690	SNP353679	A	G	.	PASS	END=11320690;ChrB=ch09;StartB=14239554;EndB=14239554;Parent=SYN237;VarType=ShV;DupType=.
ch09	11320734	SNP353680	T	G	.	PASS	END=11320734;ChrB=ch09;StartB=14239598;EndB=14239598;Parent=SYN237;VarType=ShV;DupType=.
ch09	11320766	SNP353681	A	G	.	PASS	END=11320766;ChrB=ch09;StartB=14239630;EndB=14239630;Parent=SYN237;VarType=ShV;DupType=.
ch09	11320774	SNP353682	A	G	.	PASS	END=11320774;ChrB=ch09;StartB=14239638;EndB=14239638;Parent=SYN237;VarType=ShV;DupType=.
ch09	11320781	SNP353683	C	T	.	PASS	END=11320781;ChrB=ch09;StartB=14239645;EndB=14239645;Parent=SYN237;VarType=ShV;DupType=.
ch09	11320786	SNP353684	C	T	.	PASS	END=11320786;ChrB=ch09;StartB=14239650;EndB=14239650;Parent=SYN237;VarType=ShV;DupType=.
ch09	11320809	SNP353685	A	G	.	PASS	END=11320809;ChrB=ch09;StartB=14239673;EndB=14239673;Parent=SYN237;VarType=ShV;DupType=.
ch09	11320848	SNP353686	C	T	.	PASS	END=11320848;ChrB=ch09;StartB=14239712;EndB=14239712;Parent=SYN237;VarType=ShV;DupType=.
ch09	11320849	DEL353687	GTAAA	G	.	PASS	END=11320853;ChrB=ch09;StartB=14239713;EndB=14239713;Parent=SYN237;VarType=ShV;DupType=.
ch09	11320871	SNP353688	T	A	.	PASS	END=11320871;ChrB=ch09;StartB=14239731;EndB=14239731;Parent=SYN237;VarType=ShV;DupType=.
ch09	11320872	SNP353689	G	T	.	PASS	END=11320872;ChrB=ch09;StartB=14239732;EndB=14239732;Parent=SYN237;VarType=ShV;DupType=.
ch09	11320873	SNP353690	T	A	.	PASS	END=11320873;ChrB=ch09;StartB=14239733;EndB=14239733;Parent=SYN237;VarType=ShV;DupType=.
ch09	11320880	SNP353691	A	C	.	PASS	END=11320880;ChrB=ch09;StartB=14239740;EndB=14239740;Parent=SYN237;VarType=ShV;DupType=.
ch09	11320882	SNP353692	T	A	.	PASS	END=11320882;ChrB=ch09;StartB=14239742;EndB=14239742;Parent=SYN237;VarType=ShV;DupType=.
ch09	11320928	SNP353693	A	T	.	PASS	END=11320928;ChrB=ch09;StartB=14239788;EndB=14239788;Parent=SYN237;VarType=ShV;DupType=.
ch09	11320940	SNP353694	G	A	.	PASS	END=11320940;ChrB=ch09;StartB=14239800;EndB=14239800;Parent=SYN237;VarType=ShV;DupType=.
ch09	11320984	SNP353695	A	G	.	PASS	END=11320984;ChrB=ch09;StartB=14239844;EndB=14239844;Parent=SYN237;VarType=ShV;DupType=.
ch09	11321027	SNP353696	C	G	.	PASS	END=11321027;ChrB=ch09;StartB=14239887;EndB=14239887;Parent=SYN237;VarType=ShV;DupType=.
ch09	11321043	SNP353697	G	C	.	PASS	END=11321043;ChrB=ch09;StartB=14239903;EndB=14239903;Parent=SYN237;VarType=ShV;DupType=.
ch09	11321044	SNP353698	G	A	.	PASS	END=11321044;ChrB=ch09;StartB=14239904;EndB=14239904;Parent=SYN237;VarType=ShV;DupType=.
ch09	11321108	SNP353699	A	C	.	PASS	END=11321108;ChrB=ch09;StartB=14239968;EndB=14239968;Parent=SYN237;VarType=ShV;DupType=.
ch09	11321134	SNP353700	G	C	.	PASS	END=11321134;ChrB=ch09;StartB=14239994;EndB=14239994;Parent=SYN237;VarType=ShV;DupType=.
ch09	11321146	SNP353701	A	G	.	PASS	END=11321146;ChrB=ch09;StartB=14240006;EndB=14240006;Parent=SYN237;VarType=ShV;DupType=.
ch09	11321225	SNP353702	C	T	.	PASS	END=11321225;ChrB=ch09;StartB=14240085;EndB=14240085;Parent=SYN237;VarType=ShV;DupType=.
ch09	11321232	SNP353703	A	T	.	PASS	END=11321232;ChrB=ch09;StartB=14240092;EndB=14240092;Parent=SYN237;VarType=ShV;DupType=.
ch09	11321233	SNP353704	C	A	.	PASS	END=11321233;ChrB=ch09;StartB=14240093;EndB=14240093;Parent=SYN237;VarType=ShV;DupType=.
ch09	11321234	SNP353705	A	G	.	PASS	END=11321234;ChrB=ch09;StartB=14240094;EndB=14240094;Parent=SYN237;VarType=ShV;DupType=.
ch09	11321235	SNP353706	T	A	.	PASS	END=11321235;ChrB=ch09;StartB=14240095;EndB=14240095;Parent=SYN237;VarType=ShV;DupType=.
ch09	11321263	SNP353707	G	T	.	PASS	END=11321263;ChrB=ch09;StartB=14240123;EndB=14240123;Parent=SYN237;VarType=ShV;DupType=.
ch09	11321321	SNP353708	G	A	.	PASS	END=11321321;ChrB=ch09;StartB=14240181;EndB=14240181;Parent=SYN237;VarType=ShV;DupType=.
ch09	11321322	SNP353709	T	G	.	PASS	END=11321322;ChrB=ch09;StartB=14240182;EndB=14240182;Parent=SYN237;VarType=ShV;DupType=.
ch09	11321357	SNP353710	G	A	.	PASS	END=11321357;ChrB=ch09;StartB=14240217;EndB=14240217;Parent=SYN237;VarType=ShV;DupType=.
ch09	11321377	SNP353711	A	G	.	PASS	END=11321377;ChrB=ch09;StartB=14240237;EndB=14240237;Parent=SYN237;VarType=ShV;DupType=.
ch09	11321403	DEL353712	TA	T	.	PASS	END=11321404;ChrB=ch09;StartB=14240263;EndB=14240263;Parent=SYN237;VarType=ShV;DupType=.
ch09	11321458	SNP353713	C	A	.	PASS	END=11321458;ChrB=ch09;StartB=14240317;EndB=14240317;Parent=SYN237;VarType=ShV;DupType=.
ch09	11321476	SNP353714	C	G	.	PASS	END=11321476;ChrB=ch09;StartB=14240335;EndB=14240335;Parent=SYN237;VarType=ShV;DupType=.
ch09	11321489	SNP353715	A	C	.	PASS	END=11321489;ChrB=ch09;StartB=14240348;EndB=14240348;Parent=SYN237;VarType=ShV;DupType=.
ch09	11321524	SNP353716	T	G	.	PASS	END=11321524;ChrB=ch09;StartB=14240383;EndB=14240383;Parent=SYN237;VarType=ShV;DupType=.
ch09	11321547	INS353717	T	TA	.	PASS	END=11321547;ChrB=ch09;StartB=14240406;EndB=14240407;Parent=SYN237;VarType=ShV;DupType=.
ch09	11321548	SNP353718	C	T	.	PASS	END=11321548;ChrB=ch09;StartB=14240408;EndB=14240408;Parent=SYN237;VarType=ShV;DupType=.
ch09	11321580	SNP353719	A	G	.	PASS	END=11321580;ChrB=ch09;StartB=14240440;EndB=14240440;Parent=SYN237;VarType=ShV;DupType=.
ch09	11321622	SNP353720	C	A	.	PASS	END=11321622;ChrB=ch09;StartB=14240482;EndB=14240482;Parent=SYN237;VarType=ShV;DupType=.
ch09	11321652	SNP353721	T	C	.	PASS	END=11321652;ChrB=ch09;StartB=14240512;EndB=14240512;Parent=SYN237;VarType=ShV;DupType=.
ch09	11321733	SNP353722	C	T	.	PASS	END=11321733;ChrB=ch09;StartB=14240593;EndB=14240593;Parent=SYN237;VarType=ShV;DupType=.
ch09	11321769	SNP353723	C	T	.	PASS	END=11321769;ChrB=ch09;StartB=14240629;EndB=14240629;Parent=SYN237;VarType=ShV;DupType=.
ch09	11321828	SNP353724	A	G	.	PASS	END=11321828;ChrB=ch09;StartB=14240688;EndB=14240688;Parent=SYN237;VarType=ShV;DupType=.
ch09	11321851	SNP353725	A	C	.	PASS	END=11321851;ChrB=ch09;StartB=14240711;EndB=14240711;Parent=SYN237;VarType=ShV;DupType=.
ch09	11321874	SNP353726	C	A	.	PASS	END=11321874;ChrB=ch09;StartB=14240734;EndB=14240734;Parent=SYN237;VarType=ShV;DupType=.
ch09	11321876	SNP353727	T	A	.	PASS	END=11321876;ChrB=ch09;StartB=14240736;EndB=14240736;Parent=SYN237;VarType=ShV;DupType=.
ch09	11321909	SNP353728	C	T	.	PASS	END=11321909;ChrB=ch09;StartB=14240769;EndB=14240769;Parent=SYN237;VarType=ShV;DupType=.
ch09	11321941	SNP353729	C	T	.	PASS	END=11321941;ChrB=ch09;StartB=14240801;EndB=14240801;Parent=SYN237;VarType=ShV;DupType=.
ch09	11321974	SNP353730	C	T	.	PASS	END=11321974;ChrB=ch09;StartB=14240834;EndB=14240834;Parent=SYN237;VarType=ShV;DupType=.
ch09	11322003	SNP353731	T	G	.	PASS	END=11322003;ChrB=ch09;StartB=14240863;EndB=14240863;Parent=SYN237;VarType=ShV;DupType=.
ch09	11322020	SNP353732	T	A	.	PASS	END=11322020;ChrB=ch09;StartB=14240880;EndB=14240880;Parent=SYN237;VarType=ShV;DupType=.
ch09	11322086	SNP353733	C	T	.	PASS	END=11322086;ChrB=ch09;StartB=14240946;EndB=14240946;Parent=SYN237;VarType=ShV;DupType=.
ch09	11322093	SNP353734	A	T	.	PASS	END=11322093;ChrB=ch09;StartB=14240953;EndB=14240953;Parent=SYN237;VarType=ShV;DupType=.
ch09	11322115	SNP353735	C	A	.	PASS	END=11322115;ChrB=ch09;StartB=14240975;EndB=14240975;Parent=SYN237;VarType=ShV;DupType=.
ch09	11322118	SNP353736	G	A	.	PASS	END=11322118;ChrB=ch09;StartB=14240978;EndB=14240978;Parent=SYN237;VarType=ShV;DupType=.
ch09	11322144	SNP353737	G	A	.	PASS	END=11322144;ChrB=ch09;StartB=14241004;EndB=14241004;Parent=SYN237;VarType=ShV;DupType=.
ch09	11322145	SNP353738	C	A	.	PASS	END=11322145;ChrB=ch09;StartB=14241005;EndB=14241005;Parent=SYN237;VarType=ShV;DupType=.
ch09	11322148	SNP353739	G	A	.	PASS	END=11322148;ChrB=ch09;StartB=14241008;EndB=14241008;Parent=SYN237;VarType=ShV;DupType=.
ch09	11322150	SNP353740	G	T	.	PASS	END=11322150;ChrB=ch09;StartB=14241010;EndB=14241010;Parent=SYN237;VarType=ShV;DupType=.
ch09	11322153	SNP353741	T	A	.	PASS	END=11322153;ChrB=ch09;StartB=14241013;EndB=14241013;Parent=SYN237;VarType=ShV;DupType=.
ch09	11322172	SNP353742	T	C	.	PASS	END=11322172;ChrB=ch09;StartB=14241032;EndB=14241032;Parent=SYN237;VarType=ShV;DupType=.
ch09	11322191	SNP353743	A	G	.	PASS	END=11322191;ChrB=ch09;StartB=14241051;EndB=14241051;Parent=SYN237;VarType=ShV;DupType=.
ch09	11322209	SNP353744	A	G	.	PASS	END=11322209;ChrB=ch09;StartB=14241069;EndB=14241069;Parent=SYN237;VarType=ShV;DupType=.
ch09	11322214	SNP353745	C	T	.	PASS	END=11322214;ChrB=ch09;StartB=14241074;EndB=14241074;Parent=SYN237;VarType=ShV;DupType=.
ch09	11322228	SNP353746	G	A	.	PASS	END=11322228;ChrB=ch09;StartB=14241088;EndB=14241088;Parent=SYN237;VarType=ShV;DupType=.
ch09	11322233	SNP353747	G	A	.	PASS	END=11322233;ChrB=ch09;StartB=14241093;EndB=14241093;Parent=SYN237;VarType=ShV;DupType=.
ch09	11322234	SNP353748	C	T	.	PASS	END=11322234;ChrB=ch09;StartB=14241094;EndB=14241094;Parent=SYN237;VarType=ShV;DupType=.
ch09	11322250	SNP353749	G	T	.	PASS	END=11322250;ChrB=ch09;StartB=14241110;EndB=14241110;Parent=SYN237;VarType=ShV;DupType=.
ch09	11322261	SNP353750	A	G	.	PASS	END=11322261;ChrB=ch09;StartB=14241121;EndB=14241121;Parent=SYN237;VarType=ShV;DupType=.
ch09	11322340	SNP353751	A	G	.	PASS	END=11322340;ChrB=ch09;StartB=14241200;EndB=14241200;Parent=SYN237;VarType=ShV;DupType=.
ch09	11322362	SNP353752	G	A	.	PASS	END=11322362;ChrB=ch09;StartB=14241222;EndB=14241222;Parent=SYN237;VarType=ShV;DupType=.
ch09	11322374	SNP353753	T	C	.	PASS	END=11322374;ChrB=ch09;StartB=14241234;EndB=14241234;Parent=SYN237;VarType=ShV;DupType=.
ch09	11322449	DEL353754	GA	G	.	PASS	END=11322450;ChrB=ch09;StartB=14241309;EndB=14241309;Parent=SYN237;VarType=ShV;DupType=.
ch09	11322465	SNP353755	C	A	.	PASS	END=11322465;ChrB=ch09;StartB=14241324;EndB=14241324;Parent=SYN237;VarType=ShV;DupType=.
ch09	11322483	SNP353756	T	G	.	PASS	END=11322483;ChrB=ch09;StartB=14241342;EndB=14241342;Parent=SYN237;VarType=ShV;DupType=.
ch09	11322486	SNP353757	C	T	.	PASS	END=11322486;ChrB=ch09;StartB=14241345;EndB=14241345;Parent=SYN237;VarType=ShV;DupType=.
ch09	11322490	SNP353758	G	T	.	PASS	END=11322490;ChrB=ch09;StartB=14241349;EndB=14241349;Parent=SYN237;VarType=ShV;DupType=.
ch09	11322516	SNP353759	T	G	.	PASS	END=11322516;ChrB=ch09;StartB=14241375;EndB=14241375;Parent=SYN237;VarType=ShV;DupType=.
ch09	11322520	DEL353760	TCCC	T	.	PASS	END=11322523;ChrB=ch09;StartB=14241379;EndB=14241379;Parent=SYN237;VarType=ShV;DupType=.
ch09	11322530	SNP353761	C	A	.	PASS	END=11322530;ChrB=ch09;StartB=14241386;EndB=14241386;Parent=SYN237;VarType=ShV;DupType=.
ch09	11322531	SNP353762	A	T	.	PASS	END=11322531;ChrB=ch09;StartB=14241387;EndB=14241387;Parent=SYN237;VarType=ShV;DupType=.
ch09	11322549	SNP353763	A	T	.	PASS	END=11322549;ChrB=ch09;StartB=14241405;EndB=14241405;Parent=SYN237;VarType=ShV;DupType=.
ch09	11322569	SNP353764	C	A	.	PASS	END=11322569;ChrB=ch09;StartB=14241425;EndB=14241425;Parent=SYN237;VarType=ShV;DupType=.
ch09	11322593	SNP353765	C	T	.	PASS	END=11322593;ChrB=ch09;StartB=14241449;EndB=14241449;Parent=SYN237;VarType=ShV;DupType=.
ch09	11322599	SNP353766	A	C	.	PASS	END=11322599;ChrB=ch09;StartB=14241455;EndB=14241455;Parent=SYN237;VarType=ShV;DupType=.
ch09	11322622	SNP353767	T	C	.	PASS	END=11322622;ChrB=ch09;StartB=14241478;EndB=14241478;Parent=SYN237;VarType=ShV;DupType=.
ch09	11322625	SNP353768	A	C	.	PASS	END=11322625;ChrB=ch09;StartB=14241481;EndB=14241481;Parent=SYN237;VarType=ShV;DupType=.
ch09	11322643	SNP353769	G	A	.	PASS	END=11322643;ChrB=ch09;StartB=14241499;EndB=14241499;Parent=SYN237;VarType=ShV;DupType=.
ch09	11322649	SNP353770	T	G	.	PASS	END=11322649;ChrB=ch09;StartB=14241505;EndB=14241505;Parent=SYN237;VarType=ShV;DupType=.
ch09	11322678	SNP353771	T	C	.	PASS	END=11322678;ChrB=ch09;StartB=14241534;EndB=14241534;Parent=SYN237;VarType=ShV;DupType=.
ch09	11322690	SNP353772	A	G	.	PASS	END=11322690;ChrB=ch09;StartB=14241546;EndB=14241546;Parent=SYN237;VarType=ShV;DupType=.
ch09	11322758	SNP353773	A	G	.	PASS	END=11322758;ChrB=ch09;StartB=14241614;EndB=14241614;Parent=SYN237;VarType=ShV;DupType=.
ch09	11322786	SNP353774	C	A	.	PASS	END=11322786;ChrB=ch09;StartB=14241642;EndB=14241642;Parent=SYN237;VarType=ShV;DupType=.
ch09	11322818	SNP353775	C	A	.	PASS	END=11322818;ChrB=ch09;StartB=14241674;EndB=14241674;Parent=SYN237;VarType=ShV;DupType=.
ch09	11322853	SNP353776	G	T	.	PASS	END=11322853;ChrB=ch09;StartB=14241709;EndB=14241709;Parent=SYN237;VarType=ShV;DupType=.
ch09	11322912	SNP353777	T	A	.	PASS	END=11322912;ChrB=ch09;StartB=14241768;EndB=14241768;Parent=SYN237;VarType=ShV;DupType=.
ch09	11322924	SNP353778	T	C	.	PASS	END=11322924;ChrB=ch09;StartB=14241780;EndB=14241780;Parent=SYN237;VarType=ShV;DupType=.
ch09	11322927	SNP353779	G	T	.	PASS	END=11322927;ChrB=ch09;StartB=14241783;EndB=14241783;Parent=SYN237;VarType=ShV;DupType=.
ch09	11323003	SNP353780	G	A	.	PASS	END=11323003;ChrB=ch09;StartB=14241859;EndB=14241859;Parent=SYN237;VarType=ShV;DupType=.
ch09	11323009	SNP353781	C	T	.	PASS	END=11323009;ChrB=ch09;StartB=14241865;EndB=14241865;Parent=SYN237;VarType=ShV;DupType=.
ch09	11323014	SNP353782	G	T	.	PASS	END=11323014;ChrB=ch09;StartB=14241870;EndB=14241870;Parent=SYN237;VarType=ShV;DupType=.
ch09	11323025	SNP353783	G	C	.	PASS	END=11323025;ChrB=ch09;StartB=14241881;EndB=14241881;Parent=SYN237;VarType=ShV;DupType=.
ch09	11323028	SNP353784	T	A	.	PASS	END=11323028;ChrB=ch09;StartB=14241884;EndB=14241884;Parent=SYN237;VarType=ShV;DupType=.
ch09	11323043	SNP353785	T	C	.	PASS	END=11323043;ChrB=ch09;StartB=14241899;EndB=14241899;Parent=SYN237;VarType=ShV;DupType=.
ch09	11323054	DEL353786	CT	C	.	PASS	END=11323055;ChrB=ch09;StartB=14241910;EndB=14241910;Parent=SYN237;VarType=ShV;DupType=.
ch09	11323066	SNP353787	T	A	.	PASS	END=11323066;ChrB=ch09;StartB=14241921;EndB=14241921;Parent=SYN237;VarType=ShV;DupType=.
ch09	11323084	SNP353788	C	T	.	PASS	END=11323084;ChrB=ch09;StartB=14241939;EndB=14241939;Parent=SYN237;VarType=ShV;DupType=.
ch09	11323129	SNP353789	C	T	.	PASS	END=11323129;ChrB=ch09;StartB=14241984;EndB=14241984;Parent=SYN237;VarType=ShV;DupType=.
ch09	11323140	SNP353790	T	C	.	PASS	END=11323140;ChrB=ch09;StartB=14241995;EndB=14241995;Parent=SYN237;VarType=ShV;DupType=.
ch09	11323155	SNP353791	C	T	.	PASS	END=11323155;ChrB=ch09;StartB=14242010;EndB=14242010;Parent=SYN237;VarType=ShV;DupType=.
ch09	11323166	SNP353792	T	C	.	PASS	END=11323166;ChrB=ch09;StartB=14242021;EndB=14242021;Parent=SYN237;VarType=ShV;DupType=.
ch09	11323174	SNP353793	T	G	.	PASS	END=11323174;ChrB=ch09;StartB=14242029;EndB=14242029;Parent=SYN237;VarType=ShV;DupType=.
ch09	11323188	SNP353794	A	C	.	PASS	END=11323188;ChrB=ch09;StartB=14242043;EndB=14242043;Parent=SYN237;VarType=ShV;DupType=.
ch09	11323196	SNP353795	A	C	.	PASS	END=11323196;ChrB=ch09;StartB=14242051;EndB=14242051;Parent=SYN237;VarType=ShV;DupType=.
ch09	11323213	SNP353796	C	T	.	PASS	END=11323213;ChrB=ch09;StartB=14242068;EndB=14242068;Parent=SYN237;VarType=ShV;DupType=.
ch09	11323259	SNP353797	C	T	.	PASS	END=11323259;ChrB=ch09;StartB=14242114;EndB=14242114;Parent=SYN237;VarType=ShV;DupType=.
ch09	11323262	SNP353798	G	A	.	PASS	END=11323262;ChrB=ch09;StartB=14242117;EndB=14242117;Parent=SYN237;VarType=ShV;DupType=.
ch09	11323264	SNP353799	T	G	.	PASS	END=11323264;ChrB=ch09;StartB=14242119;EndB=14242119;Parent=SYN237;VarType=ShV;DupType=.
ch09	11323296	SNP353800	A	G	.	PASS	END=11323296;ChrB=ch09;StartB=14242151;EndB=14242151;Parent=SYN237;VarType=ShV;DupType=.
ch09	11323299	SNP353801	T	G	.	PASS	END=11323299;ChrB=ch09;StartB=14242154;EndB=14242154;Parent=SYN237;VarType=ShV;DupType=.
ch09	11323308	SNP353802	A	T	.	PASS	END=11323308;ChrB=ch09;StartB=14242163;EndB=14242163;Parent=SYN237;VarType=ShV;DupType=.
ch09	11323326	SNP353803	C	T	.	PASS	END=11323326;ChrB=ch09;StartB=14242181;EndB=14242181;Parent=SYN237;VarType=ShV;DupType=.
ch09	11323333	SNP353804	T	C	.	PASS	END=11323333;ChrB=ch09;StartB=14242188;EndB=14242188;Parent=SYN237;VarType=ShV;DupType=.
ch09	11323334	SNP353805	G	A	.	PASS	END=11323334;ChrB=ch09;StartB=14242189;EndB=14242189;Parent=SYN237;VarType=ShV;DupType=.
ch09	11323355	SNP353806	G	A	.	PASS	END=11323355;ChrB=ch09;StartB=14242210;EndB=14242210;Parent=SYN237;VarType=ShV;DupType=.
ch09	11323374	SNP353807	C	T	.	PASS	END=11323374;ChrB=ch09;StartB=14242229;EndB=14242229;Parent=SYN237;VarType=ShV;DupType=.
ch09	11323378	SNP353808	C	A	.	PASS	END=11323378;ChrB=ch09;StartB=14242233;EndB=14242233;Parent=SYN237;VarType=ShV;DupType=.
ch09	11323382	SNP353809	A	T	.	PASS	END=11323382;ChrB=ch09;StartB=14242237;EndB=14242237;Parent=SYN237;VarType=ShV;DupType=.
ch09	11323384	SNP353810	T	C	.	PASS	END=11323384;ChrB=ch09;StartB=14242239;EndB=14242239;Parent=SYN237;VarType=ShV;DupType=.
ch09	11323396	SNP353811	G	A	.	PASS	END=11323396;ChrB=ch09;StartB=14242251;EndB=14242251;Parent=SYN237;VarType=ShV;DupType=.
ch09	11323426	SNP353812	C	T	.	PASS	END=11323426;ChrB=ch09;StartB=14242281;EndB=14242281;Parent=SYN237;VarType=ShV;DupType=.
ch09	11323428	SNP353813	A	G	.	PASS	END=11323428;ChrB=ch09;StartB=14242283;EndB=14242283;Parent=SYN237;VarType=ShV;DupType=.
ch09	11323451	NOTAL339	N	<NOTAL>	.	PASS	END=11354958;ChrB=.;StartB=.;EndB=.;Parent=.;VarType=.;DupType=.
ch09	11354959	SYNAL983	N	<SYNAL>	.	PASS	END=11355788;ChrB=ch09;StartB=14394054;EndB=14394883;Parent=SYN238;VarType=.;DupType=.
ch09	11354959	SYN238	N	<SYN>	.	PASS	END=11662722;ChrB=ch09;StartB=14394054;EndB=14700686;Parent=.;VarType=SR;DupType=-
ch09	11355039	SNP353814	C	A	.	PASS	END=11355039;ChrB=ch09;StartB=14394134;EndB=14394134;Parent=SYN238;VarType=ShV;DupType=.
ch09	11355061	SNP353815	T	C	.	PASS	END=11355061;ChrB=ch09;StartB=14394156;EndB=14394156;Parent=SYN238;VarType=ShV;DupType=.
ch09	11355065	SNP353816	C	T	.	PASS	END=11355065;ChrB=ch09;StartB=14394160;EndB=14394160;Parent=SYN238;VarType=ShV;DupType=.
ch09	11355090	SNP353817	A	G	.	PASS	END=11355090;ChrB=ch09;StartB=14394185;EndB=14394185;Parent=SYN238;VarType=ShV;DupType=.
ch09	11355108	SNP353818	T	C	.	PASS	END=11355108;ChrB=ch09;StartB=14394203;EndB=14394203;Parent=SYN238;VarType=ShV;DupType=.
ch09	11355109	SNP353819	A	G	.	PASS	END=11355109;ChrB=ch09;StartB=14394204;EndB=14394204;Parent=SYN238;VarType=ShV;DupType=.
ch09	11355145	SNP353820	A	T	.	PASS	END=11355145;ChrB=ch09;StartB=14394240;EndB=14394240;Parent=SYN238;VarType=ShV;DupType=.
ch09	11355171	SNP353821	C	A	.	PASS	END=11355171;ChrB=ch09;StartB=14394266;EndB=14394266;Parent=SYN238;VarType=ShV;DupType=.
ch09	11355201	SNP353822	T	A	.	PASS	END=11355201;ChrB=ch09;StartB=14394296;EndB=14394296;Parent=SYN238;VarType=ShV;DupType=.
ch09	11355215	SNP353823	T	G	.	PASS	END=11355215;ChrB=ch09;StartB=14394310;EndB=14394310;Parent=SYN238;VarType=ShV;DupType=.
ch09	11355321	SNP353824	G	A	.	PASS	END=11355321;ChrB=ch09;StartB=14394416;EndB=14394416;Parent=SYN238;VarType=ShV;DupType=.
ch09	11355325	SNP353825	C	T	.	PASS	END=11355325;ChrB=ch09;StartB=14394420;EndB=14394420;Parent=SYN238;VarType=ShV;DupType=.
ch09	11355434	SNP353826	C	T	.	PASS	END=11355434;ChrB=ch09;StartB=14394529;EndB=14394529;Parent=SYN238;VarType=ShV;DupType=.
ch09	11355438	SNP353827	T	C	.	PASS	END=11355438;ChrB=ch09;StartB=14394533;EndB=14394533;Parent=SYN238;VarType=ShV;DupType=.
ch09	11355467	SNP353828	C	A	.	PASS	END=11355467;ChrB=ch09;StartB=14394562;EndB=14394562;Parent=SYN238;VarType=ShV;DupType=.
ch09	11355476	SNP353829	T	G	.	PASS	END=11355476;ChrB=ch09;StartB=14394571;EndB=14394571;Parent=SYN238;VarType=ShV;DupType=.
ch09	11355526	SNP353830	C	G	.	PASS	END=11355526;ChrB=ch09;StartB=14394621;EndB=14394621;Parent=SYN238;VarType=ShV;DupType=.
ch09	11355571	SNP353831	C	G	.	PASS	END=11355571;ChrB=ch09;StartB=14394666;EndB=14394666;Parent=SYN238;VarType=ShV;DupType=.
ch09	11355582	SNP353832	T	C	.	PASS	END=11355582;ChrB=ch09;StartB=14394677;EndB=14394677;Parent=SYN238;VarType=ShV;DupType=.
ch09	11355617	SNP353833	A	C	.	PASS	END=11355617;ChrB=ch09;StartB=14394712;EndB=14394712;Parent=SYN238;VarType=ShV;DupType=.
ch09	11355657	SNP353834	A	C	.	PASS	END=11355657;ChrB=ch09;StartB=14394752;EndB=14394752;Parent=SYN238;VarType=ShV;DupType=.
ch09	11355695	SNP353835	T	A	.	PASS	END=11355695;ChrB=ch09;StartB=14394790;EndB=14394790;Parent=SYN238;VarType=ShV;DupType=.
ch09	11355696	SNP353836	T	G	.	PASS	END=11355696;ChrB=ch09;StartB=14394791;EndB=14394791;Parent=SYN238;VarType=ShV;DupType=.
ch09	11355729	SNP353837	T	G	.	PASS	END=11355729;ChrB=ch09;StartB=14394824;EndB=14394824;Parent=SYN238;VarType=ShV;DupType=.
ch09	11355789	HDR822	N	<HDR>	.	PASS	END=11357724;ChrB=ch09;StartB=14394884;EndB=14397808;Parent=SYN238;VarType=ShV;DupType=.
ch09	11357725	SYNAL984	N	<SYNAL>	.	PASS	END=11359292;ChrB=ch09;StartB=14397809;EndB=14399377;Parent=SYN238;VarType=.;DupType=.
ch09	11357756	SNP353838	C	A	.	PASS	END=11357756;ChrB=ch09;StartB=14397840;EndB=14397840;Parent=SYN238;VarType=ShV;DupType=.
ch09	11357759	SNP353839	C	T	.	PASS	END=11357759;ChrB=ch09;StartB=14397843;EndB=14397843;Parent=SYN238;VarType=ShV;DupType=.
ch09	11357780	SNP353840	T	C	.	PASS	END=11357780;ChrB=ch09;StartB=14397864;EndB=14397864;Parent=SYN238;VarType=ShV;DupType=.
ch09	11357810	SNP353841	T	C	.	PASS	END=11357810;ChrB=ch09;StartB=14397894;EndB=14397894;Parent=SYN238;VarType=ShV;DupType=.
ch09	11357832	SNP353842	G	T	.	PASS	END=11357832;ChrB=ch09;StartB=14397916;EndB=14397916;Parent=SYN238;VarType=ShV;DupType=.
ch09	11357833	SNP353843	T	G	.	PASS	END=11357833;ChrB=ch09;StartB=14397917;EndB=14397917;Parent=SYN238;VarType=ShV;DupType=.
ch09	11357848	SNP353844	T	G	.	PASS	END=11357848;ChrB=ch09;StartB=14397932;EndB=14397932;Parent=SYN238;VarType=ShV;DupType=.
ch09	11357869	SNP353845	C	A	.	PASS	END=11357869;ChrB=ch09;StartB=14397953;EndB=14397953;Parent=SYN238;VarType=ShV;DupType=.
ch09	11357872	SNP353846	A	G	.	PASS	END=11357872;ChrB=ch09;StartB=14397956;EndB=14397956;Parent=SYN238;VarType=ShV;DupType=.
ch09	11357880	SNP353847	A	G	.	PASS	END=11357880;ChrB=ch09;StartB=14397964;EndB=14397964;Parent=SYN238;VarType=ShV;DupType=.
ch09	11357904	SNP353848	T	G	.	PASS	END=11357904;ChrB=ch09;StartB=14397988;EndB=14397988;Parent=SYN238;VarType=ShV;DupType=.
ch09	11357919	SNP353849	T	C	.	PASS	END=11357919;ChrB=ch09;StartB=14398003;EndB=14398003;Parent=SYN238;VarType=ShV;DupType=.
ch09	11357957	SNP353850	G	A	.	PASS	END=11357957;ChrB=ch09;StartB=14398041;EndB=14398041;Parent=SYN238;VarType=ShV;DupType=.
ch09	11357977	SNP353851	A	T	.	PASS	END=11357977;ChrB=ch09;StartB=14398061;EndB=14398061;Parent=SYN238;VarType=ShV;DupType=.
ch09	11357997	SNP353852	A	T	.	PASS	END=11357997;ChrB=ch09;StartB=14398081;EndB=14398081;Parent=SYN238;VarType=ShV;DupType=.
ch09	11358039	SNP353853	T	G	.	PASS	END=11358039;ChrB=ch09;StartB=14398123;EndB=14398123;Parent=SYN238;VarType=ShV;DupType=.
ch09	11358053	SNP353854	G	T	.	PASS	END=11358053;ChrB=ch09;StartB=14398137;EndB=14398137;Parent=SYN238;VarType=ShV;DupType=.
ch09	11358063	SNP353855	C	T	.	PASS	END=11358063;ChrB=ch09;StartB=14398147;EndB=14398147;Parent=SYN238;VarType=ShV;DupType=.
ch09	11358066	SNP353856	C	T	.	PASS	END=11358066;ChrB=ch09;StartB=14398150;EndB=14398150;Parent=SYN238;VarType=ShV;DupType=.
ch09	11358083	SNP353857	A	G	.	PASS	END=11358083;ChrB=ch09;StartB=14398167;EndB=14398167;Parent=SYN238;VarType=ShV;DupType=.
ch09	11358109	INS353858	A	AG	.	PASS	END=11358109;ChrB=ch09;StartB=14398193;EndB=14398194;Parent=SYN238;VarType=ShV;DupType=.
ch09	11358130	SNP353859	C	T	.	PASS	END=11358130;ChrB=ch09;StartB=14398215;EndB=14398215;Parent=SYN238;VarType=ShV;DupType=.
ch09	11358144	SNP353860	C	T	.	PASS	END=11358144;ChrB=ch09;StartB=14398229;EndB=14398229;Parent=SYN238;VarType=ShV;DupType=.
ch09	11358146	SNP353861	T	C	.	PASS	END=11358146;ChrB=ch09;StartB=14398231;EndB=14398231;Parent=SYN238;VarType=ShV;DupType=.
ch09	11358178	SNP353862	C	A	.	PASS	END=11358178;ChrB=ch09;StartB=14398263;EndB=14398263;Parent=SYN238;VarType=ShV;DupType=.
ch09	11358217	SNP353863	C	A	.	PASS	END=11358217;ChrB=ch09;StartB=14398302;EndB=14398302;Parent=SYN238;VarType=ShV;DupType=.
ch09	11358237	INS353864	G	GTA	.	PASS	END=11358237;ChrB=ch09;StartB=14398322;EndB=14398324;Parent=SYN238;VarType=ShV;DupType=.
ch09	11358248	SNP353865	A	T	.	PASS	END=11358248;ChrB=ch09;StartB=14398335;EndB=14398335;Parent=SYN238;VarType=ShV;DupType=.
ch09	11358269	SNP353866	G	A	.	PASS	END=11358269;ChrB=ch09;StartB=14398356;EndB=14398356;Parent=SYN238;VarType=ShV;DupType=.
ch09	11358288	SNP353867	A	G	.	PASS	END=11358288;ChrB=ch09;StartB=14398375;EndB=14398375;Parent=SYN238;VarType=ShV;DupType=.
ch09	11358301	SNP353868	T	A	.	PASS	END=11358301;ChrB=ch09;StartB=14398388;EndB=14398388;Parent=SYN238;VarType=ShV;DupType=.
ch09	11358308	SNP353869	A	C	.	PASS	END=11358308;ChrB=ch09;StartB=14398395;EndB=14398395;Parent=SYN238;VarType=ShV;DupType=.
ch09	11358346	SNP353870	C	T	.	PASS	END=11358346;ChrB=ch09;StartB=14398433;EndB=14398433;Parent=SYN238;VarType=ShV;DupType=.
ch09	11358370	SNP353871	A	T	.	PASS	END=11358370;ChrB=ch09;StartB=14398457;EndB=14398457;Parent=SYN238;VarType=ShV;DupType=.
ch09	11358382	DEL353872	CAT	C	.	PASS	END=11358384;ChrB=ch09;StartB=14398469;EndB=14398469;Parent=SYN238;VarType=ShV;DupType=.
ch09	11358409	SNP353873	T	G	.	PASS	END=11358409;ChrB=ch09;StartB=14398494;EndB=14398494;Parent=SYN238;VarType=ShV;DupType=.
ch09	11358414	SNP353874	C	A	.	PASS	END=11358414;ChrB=ch09;StartB=14398499;EndB=14398499;Parent=SYN238;VarType=ShV;DupType=.
ch09	11358463	SNP353875	T	A	.	PASS	END=11358463;ChrB=ch09;StartB=14398548;EndB=14398548;Parent=SYN238;VarType=ShV;DupType=.
ch09	11358498	SNP353876	C	T	.	PASS	END=11358498;ChrB=ch09;StartB=14398583;EndB=14398583;Parent=SYN238;VarType=ShV;DupType=.
ch09	11358518	SNP353877	A	C	.	PASS	END=11358518;ChrB=ch09;StartB=14398603;EndB=14398603;Parent=SYN238;VarType=ShV;DupType=.
ch09	11358551	SNP353878	T	C	.	PASS	END=11358551;ChrB=ch09;StartB=14398636;EndB=14398636;Parent=SYN238;VarType=ShV;DupType=.
ch09	11358579	SNP353879	A	C	.	PASS	END=11358579;ChrB=ch09;StartB=14398664;EndB=14398664;Parent=SYN238;VarType=ShV;DupType=.
ch09	11358615	SNP353880	A	T	.	PASS	END=11358615;ChrB=ch09;StartB=14398700;EndB=14398700;Parent=SYN238;VarType=ShV;DupType=.
ch09	11358646	SNP353881	A	G	.	PASS	END=11358646;ChrB=ch09;StartB=14398731;EndB=14398731;Parent=SYN238;VarType=ShV;DupType=.
ch09	11358682	SNP353882	T	G	.	PASS	END=11358682;ChrB=ch09;StartB=14398767;EndB=14398767;Parent=SYN238;VarType=ShV;DupType=.
ch09	11358684	SNP353883	A	G	.	PASS	END=11358684;ChrB=ch09;StartB=14398769;EndB=14398769;Parent=SYN238;VarType=ShV;DupType=.
ch09	11358700	SNP353884	C	A	.	PASS	END=11358700;ChrB=ch09;StartB=14398785;EndB=14398785;Parent=SYN238;VarType=ShV;DupType=.
ch09	11358728	SNP353885	A	G	.	PASS	END=11358728;ChrB=ch09;StartB=14398813;EndB=14398813;Parent=SYN238;VarType=ShV;DupType=.
ch09	11358747	SNP353886	C	A	.	PASS	END=11358747;ChrB=ch09;StartB=14398832;EndB=14398832;Parent=SYN238;VarType=ShV;DupType=.
ch09	11358776	SNP353887	A	G	.	PASS	END=11358776;ChrB=ch09;StartB=14398861;EndB=14398861;Parent=SYN238;VarType=ShV;DupType=.
ch09	11358780	SNP353888	C	T	.	PASS	END=11358780;ChrB=ch09;StartB=14398865;EndB=14398865;Parent=SYN238;VarType=ShV;DupType=.
ch09	11358781	SNP353889	T	C	.	PASS	END=11358781;ChrB=ch09;StartB=14398866;EndB=14398866;Parent=SYN238;VarType=ShV;DupType=.
ch09	11358786	SNP353890	C	A	.	PASS	END=11358786;ChrB=ch09;StartB=14398871;EndB=14398871;Parent=SYN238;VarType=ShV;DupType=.
ch09	11358846	SNP353891	G	A	.	PASS	END=11358846;ChrB=ch09;StartB=14398931;EndB=14398931;Parent=SYN238;VarType=ShV;DupType=.
ch09	11358853	SNP353892	A	T	.	PASS	END=11358853;ChrB=ch09;StartB=14398938;EndB=14398938;Parent=SYN238;VarType=ShV;DupType=.
ch09	11358896	SNP353893	C	A	.	PASS	END=11358896;ChrB=ch09;StartB=14398981;EndB=14398981;Parent=SYN238;VarType=ShV;DupType=.
ch09	11358904	SNP353894	G	A	.	PASS	END=11358904;ChrB=ch09;StartB=14398989;EndB=14398989;Parent=SYN238;VarType=ShV;DupType=.
ch09	11358943	SNP353895	A	C	.	PASS	END=11358943;ChrB=ch09;StartB=14399028;EndB=14399028;Parent=SYN238;VarType=ShV;DupType=.
ch09	11358973	SNP353896	A	G	.	PASS	END=11358973;ChrB=ch09;StartB=14399058;EndB=14399058;Parent=SYN238;VarType=ShV;DupType=.
ch09	11358977	SNP353897	C	G	.	PASS	END=11358977;ChrB=ch09;StartB=14399062;EndB=14399062;Parent=SYN238;VarType=ShV;DupType=.
ch09	11359020	SNP353898	T	C	.	PASS	END=11359020;ChrB=ch09;StartB=14399105;EndB=14399105;Parent=SYN238;VarType=ShV;DupType=.
ch09	11359034	SNP353899	C	A	.	PASS	END=11359034;ChrB=ch09;StartB=14399119;EndB=14399119;Parent=SYN238;VarType=ShV;DupType=.
ch09	11359038	SNP353900	A	G	.	PASS	END=11359038;ChrB=ch09;StartB=14399123;EndB=14399123;Parent=SYN238;VarType=ShV;DupType=.
ch09	11359071	SNP353901	G	T	.	PASS	END=11359071;ChrB=ch09;StartB=14399156;EndB=14399156;Parent=SYN238;VarType=ShV;DupType=.
ch09	11359121	SNP353902	T	C	.	PASS	END=11359121;ChrB=ch09;StartB=14399206;EndB=14399206;Parent=SYN238;VarType=ShV;DupType=.
ch09	11359156	SNP353903	C	G	.	PASS	END=11359156;ChrB=ch09;StartB=14399241;EndB=14399241;Parent=SYN238;VarType=ShV;DupType=.
ch09	11359169	SNP353904	G	A	.	PASS	END=11359169;ChrB=ch09;StartB=14399254;EndB=14399254;Parent=SYN238;VarType=ShV;DupType=.
ch09	11359198	SNP353905	A	C	.	PASS	END=11359198;ChrB=ch09;StartB=14399283;EndB=14399283;Parent=SYN238;VarType=ShV;DupType=.
ch09	11359293	HDR823	N	<HDR>	.	PASS	END=11368906;ChrB=ch09;StartB=14399378;EndB=14401621;Parent=SYN238;VarType=ShV;DupType=.
ch09	11368907	SYNAL985	N	<SYNAL>	.	PASS	END=11374215;ChrB=ch09;StartB=14401622;EndB=14406961;Parent=SYN238;VarType=.;DupType=.
ch09	11368930	SNP353906	C	T	.	PASS	END=11368930;ChrB=ch09;StartB=14401645;EndB=14401645;Parent=SYN238;VarType=ShV;DupType=.
ch09	11368947	SNP353907	G	A	.	PASS	END=11368947;ChrB=ch09;StartB=14401662;EndB=14401662;Parent=SYN238;VarType=ShV;DupType=.
ch09	11368948	SNP353908	G	T	.	PASS	END=11368948;ChrB=ch09;StartB=14401663;EndB=14401663;Parent=SYN238;VarType=ShV;DupType=.
ch09	11368953	SNP353909	G	A	.	PASS	END=11368953;ChrB=ch09;StartB=14401668;EndB=14401668;Parent=SYN238;VarType=ShV;DupType=.
ch09	11369019	SNP353910	A	G	.	PASS	END=11369019;ChrB=ch09;StartB=14401734;EndB=14401734;Parent=SYN238;VarType=ShV;DupType=.
ch09	11369039	SNP353911	A	T	.	PASS	END=11369039;ChrB=ch09;StartB=14401754;EndB=14401754;Parent=SYN238;VarType=ShV;DupType=.
ch09	11369076	SNP353912	T	G	.	PASS	END=11369076;ChrB=ch09;StartB=14401791;EndB=14401791;Parent=SYN238;VarType=ShV;DupType=.
ch09	11369086	SNP353913	A	T	.	PASS	END=11369086;ChrB=ch09;StartB=14401801;EndB=14401801;Parent=SYN238;VarType=ShV;DupType=.
ch09	11369103	SNP353914	C	G	.	PASS	END=11369103;ChrB=ch09;StartB=14401818;EndB=14401818;Parent=SYN238;VarType=ShV;DupType=.
ch09	11369130	SNP353915	G	C	.	PASS	END=11369130;ChrB=ch09;StartB=14401845;EndB=14401845;Parent=SYN238;VarType=ShV;DupType=.
ch09	11369140	SNP353916	A	G	.	PASS	END=11369140;ChrB=ch09;StartB=14401855;EndB=14401855;Parent=SYN238;VarType=ShV;DupType=.
ch09	11369266	SNP353917	A	G	.	PASS	END=11369266;ChrB=ch09;StartB=14401981;EndB=14401981;Parent=SYN238;VarType=ShV;DupType=.
ch09	11369313	SNP353918	C	A	.	PASS	END=11369313;ChrB=ch09;StartB=14402028;EndB=14402028;Parent=SYN238;VarType=ShV;DupType=.
ch09	11369330	SNP353919	T	C	.	PASS	END=11369330;ChrB=ch09;StartB=14402045;EndB=14402045;Parent=SYN238;VarType=ShV;DupType=.
ch09	11369360	SNP353920	A	G	.	PASS	END=11369360;ChrB=ch09;StartB=14402075;EndB=14402075;Parent=SYN238;VarType=ShV;DupType=.
ch09	11369362	SNP353921	G	T	.	PASS	END=11369362;ChrB=ch09;StartB=14402077;EndB=14402077;Parent=SYN238;VarType=ShV;DupType=.
ch09	11369382	SNP353922	T	G	.	PASS	END=11369382;ChrB=ch09;StartB=14402097;EndB=14402097;Parent=SYN238;VarType=ShV;DupType=.
ch09	11369389	SNP353923	T	G	.	PASS	END=11369389;ChrB=ch09;StartB=14402104;EndB=14402104;Parent=SYN238;VarType=ShV;DupType=.
ch09	11369412	SNP353924	A	G	.	PASS	END=11369412;ChrB=ch09;StartB=14402127;EndB=14402127;Parent=SYN238;VarType=ShV;DupType=.
ch09	11369415	SNP353925	T	A	.	PASS	END=11369415;ChrB=ch09;StartB=14402130;EndB=14402130;Parent=SYN238;VarType=ShV;DupType=.
ch09	11369443	SNP353926	T	C	.	PASS	END=11369443;ChrB=ch09;StartB=14402158;EndB=14402158;Parent=SYN238;VarType=ShV;DupType=.
ch09	11369453	SNP353927	T	C	.	PASS	END=11369453;ChrB=ch09;StartB=14402168;EndB=14402168;Parent=SYN238;VarType=ShV;DupType=.
ch09	11369460	SNP353928	T	G	.	PASS	END=11369460;ChrB=ch09;StartB=14402175;EndB=14402175;Parent=SYN238;VarType=ShV;DupType=.
ch09	11369468	SNP353929	G	T	.	PASS	END=11369468;ChrB=ch09;StartB=14402183;EndB=14402183;Parent=SYN238;VarType=ShV;DupType=.
ch09	11369492	SNP353930	G	A	.	PASS	END=11369492;ChrB=ch09;StartB=14402207;EndB=14402207;Parent=SYN238;VarType=ShV;DupType=.
ch09	11369495	SNP353931	A	T	.	PASS	END=11369495;ChrB=ch09;StartB=14402210;EndB=14402210;Parent=SYN238;VarType=ShV;DupType=.
ch09	11369503	SNP353932	A	T	.	PASS	END=11369503;ChrB=ch09;StartB=14402218;EndB=14402218;Parent=SYN238;VarType=ShV;DupType=.
ch09	11369514	SNP353933	C	T	.	PASS	END=11369514;ChrB=ch09;StartB=14402229;EndB=14402229;Parent=SYN238;VarType=ShV;DupType=.
ch09	11369588	SNP353934	A	C	.	PASS	END=11369588;ChrB=ch09;StartB=14402303;EndB=14402303;Parent=SYN238;VarType=ShV;DupType=.
ch09	11369600	INS353935	A	AAT	.	PASS	END=11369600;ChrB=ch09;StartB=14402315;EndB=14402317;Parent=SYN238;VarType=ShV;DupType=.
ch09	11369610	SNP353936	A	G	.	PASS	END=11369610;ChrB=ch09;StartB=14402327;EndB=14402327;Parent=SYN238;VarType=ShV;DupType=.
ch09	11369629	SNP353937	C	T	.	PASS	END=11369629;ChrB=ch09;StartB=14402346;EndB=14402346;Parent=SYN238;VarType=ShV;DupType=.
ch09	11369637	SNP353938	T	A	.	PASS	END=11369637;ChrB=ch09;StartB=14402354;EndB=14402354;Parent=SYN238;VarType=ShV;DupType=.
ch09	11369666	SNP353939	T	C	.	PASS	END=11369666;ChrB=ch09;StartB=14402383;EndB=14402383;Parent=SYN238;VarType=ShV;DupType=.
ch09	11369668	SNP353940	T	C	.	PASS	END=11369668;ChrB=ch09;StartB=14402385;EndB=14402385;Parent=SYN238;VarType=ShV;DupType=.
ch09	11369674	SNP353941	C	T	.	PASS	END=11369674;ChrB=ch09;StartB=14402391;EndB=14402391;Parent=SYN238;VarType=ShV;DupType=.
ch09	11369781	SNP353942	T	G	.	PASS	END=11369781;ChrB=ch09;StartB=14402498;EndB=14402498;Parent=SYN238;VarType=ShV;DupType=.
ch09	11369812	SNP353943	A	G	.	PASS	END=11369812;ChrB=ch09;StartB=14402529;EndB=14402529;Parent=SYN238;VarType=ShV;DupType=.
ch09	11369858	SNP353944	G	A	.	PASS	END=11369858;ChrB=ch09;StartB=14402575;EndB=14402575;Parent=SYN238;VarType=ShV;DupType=.
ch09	11369864	SNP353945	T	G	.	PASS	END=11369864;ChrB=ch09;StartB=14402581;EndB=14402581;Parent=SYN238;VarType=ShV;DupType=.
ch09	11369879	SNP353946	G	A	.	PASS	END=11369879;ChrB=ch09;StartB=14402596;EndB=14402596;Parent=SYN238;VarType=ShV;DupType=.
ch09	11369881	SNP353947	C	T	.	PASS	END=11369881;ChrB=ch09;StartB=14402598;EndB=14402598;Parent=SYN238;VarType=ShV;DupType=.
ch09	11369918	SNP353948	G	A	.	PASS	END=11369918;ChrB=ch09;StartB=14402635;EndB=14402635;Parent=SYN238;VarType=ShV;DupType=.
ch09	11369955	SNP353949	G	T	.	PASS	END=11369955;ChrB=ch09;StartB=14402672;EndB=14402672;Parent=SYN238;VarType=ShV;DupType=.
ch09	11370025	SNP353950	A	G	.	PASS	END=11370025;ChrB=ch09;StartB=14402742;EndB=14402742;Parent=SYN238;VarType=ShV;DupType=.
ch09	11370037	SNP353951	A	C	.	PASS	END=11370037;ChrB=ch09;StartB=14402754;EndB=14402754;Parent=SYN238;VarType=ShV;DupType=.
ch09	11370048	SNP353952	A	T	.	PASS	END=11370048;ChrB=ch09;StartB=14402765;EndB=14402765;Parent=SYN238;VarType=ShV;DupType=.
ch09	11370082	SNP353953	T	A	.	PASS	END=11370082;ChrB=ch09;StartB=14402799;EndB=14402799;Parent=SYN238;VarType=ShV;DupType=.
ch09	11370117	SNP353954	A	G	.	PASS	END=11370117;ChrB=ch09;StartB=14402834;EndB=14402834;Parent=SYN238;VarType=ShV;DupType=.
ch09	11370127	SNP353955	C	G	.	PASS	END=11370127;ChrB=ch09;StartB=14402844;EndB=14402844;Parent=SYN238;VarType=ShV;DupType=.
ch09	11370154	SNP353956	C	T	.	PASS	END=11370154;ChrB=ch09;StartB=14402871;EndB=14402871;Parent=SYN238;VarType=ShV;DupType=.
ch09	11370158	SNP353957	C	T	.	PASS	END=11370158;ChrB=ch09;StartB=14402875;EndB=14402875;Parent=SYN238;VarType=ShV;DupType=.
ch09	11370164	SNP353958	T	G	.	PASS	END=11370164;ChrB=ch09;StartB=14402881;EndB=14402881;Parent=SYN238;VarType=ShV;DupType=.
ch09	11370195	SNP353959	A	T	.	PASS	END=11370195;ChrB=ch09;StartB=14402912;EndB=14402912;Parent=SYN238;VarType=ShV;DupType=.
ch09	11370201	SNP353960	A	G	.	PASS	END=11370201;ChrB=ch09;StartB=14402918;EndB=14402918;Parent=SYN238;VarType=ShV;DupType=.
ch09	11370225	SNP353961	T	A	.	PASS	END=11370225;ChrB=ch09;StartB=14402942;EndB=14402942;Parent=SYN238;VarType=ShV;DupType=.
ch09	11370247	SNP353962	G	A	.	PASS	END=11370247;ChrB=ch09;StartB=14402964;EndB=14402964;Parent=SYN238;VarType=ShV;DupType=.
ch09	11370256	DEL353963	GACTCTAGGC	G	.	PASS	END=11370265;ChrB=ch09;StartB=14402973;EndB=14402973;Parent=SYN238;VarType=ShV;DupType=.
ch09	11370267	INS353964	T	TGAGACTTTTTGAAGTCTCATTTTCCGTGTGATGACACAAGTATCTCCTAACTTCTAGTGTGTACTTGTGGGTCGTGACACATACA	.	PASS	END=11370267;ChrB=ch09;StartB=14402975;EndB=14403060;Parent=SYN238;VarType=ShV;DupType=.
ch09	11370279	SNP353965	C	A	.	PASS	END=11370279;ChrB=ch09;StartB=14403072;EndB=14403072;Parent=SYN238;VarType=ShV;DupType=.
ch09	11370298	SNP353966	G	C	.	PASS	END=11370298;ChrB=ch09;StartB=14403091;EndB=14403091;Parent=SYN238;VarType=ShV;DupType=.
ch09	11370312	SNP353967	G	A	.	PASS	END=11370312;ChrB=ch09;StartB=14403105;EndB=14403105;Parent=SYN238;VarType=ShV;DupType=.
ch09	11370337	SNP353968	A	G	.	PASS	END=11370337;ChrB=ch09;StartB=14403130;EndB=14403130;Parent=SYN238;VarType=ShV;DupType=.
ch09	11370348	SNP353969	G	C	.	PASS	END=11370348;ChrB=ch09;StartB=14403141;EndB=14403141;Parent=SYN238;VarType=ShV;DupType=.
ch09	11370363	SNP353970	G	A	.	PASS	END=11370363;ChrB=ch09;StartB=14403156;EndB=14403156;Parent=SYN238;VarType=ShV;DupType=.
ch09	11370396	SNP353971	A	G	.	PASS	END=11370396;ChrB=ch09;StartB=14403189;EndB=14403189;Parent=SYN238;VarType=ShV;DupType=.
ch09	11370411	DEL353972	TAC	T	.	PASS	END=11370413;ChrB=ch09;StartB=14403204;EndB=14403204;Parent=SYN238;VarType=ShV;DupType=.
ch09	11370430	SNP353973	G	T	.	PASS	END=11370430;ChrB=ch09;StartB=14403221;EndB=14403221;Parent=SYN238;VarType=ShV;DupType=.
ch09	11370480	SNP353974	T	G	.	PASS	END=11370480;ChrB=ch09;StartB=14403271;EndB=14403271;Parent=SYN238;VarType=ShV;DupType=.
ch09	11370502	SNP353975	C	G	.	PASS	END=11370502;ChrB=ch09;StartB=14403293;EndB=14403293;Parent=SYN238;VarType=ShV;DupType=.
ch09	11370605	SNP353976	G	A	.	PASS	END=11370605;ChrB=ch09;StartB=14403396;EndB=14403396;Parent=SYN238;VarType=ShV;DupType=.
ch09	11370623	SNP353977	C	T	.	PASS	END=11370623;ChrB=ch09;StartB=14403414;EndB=14403414;Parent=SYN238;VarType=ShV;DupType=.
ch09	11370645	SNP353978	T	G	.	PASS	END=11370645;ChrB=ch09;StartB=14403436;EndB=14403436;Parent=SYN238;VarType=ShV;DupType=.
ch09	11370659	SNP353979	A	G	.	PASS	END=11370659;ChrB=ch09;StartB=14403450;EndB=14403450;Parent=SYN238;VarType=ShV;DupType=.
ch09	11370663	SNP353980	A	T	.	PASS	END=11370663;ChrB=ch09;StartB=14403454;EndB=14403454;Parent=SYN238;VarType=ShV;DupType=.
ch09	11370664	SNP353981	C	G	.	PASS	END=11370664;ChrB=ch09;StartB=14403455;EndB=14403455;Parent=SYN238;VarType=ShV;DupType=.
ch09	11370667	SNP353982	G	A	.	PASS	END=11370667;ChrB=ch09;StartB=14403458;EndB=14403458;Parent=SYN238;VarType=ShV;DupType=.
ch09	11370686	INS353983	G	GC	.	PASS	END=11370686;ChrB=ch09;StartB=14403477;EndB=14403478;Parent=SYN238;VarType=ShV;DupType=.
ch09	11370704	SNP353984	T	C	.	PASS	END=11370704;ChrB=ch09;StartB=14403496;EndB=14403496;Parent=SYN238;VarType=ShV;DupType=.
ch09	11370725	SNP353985	G	A	.	PASS	END=11370725;ChrB=ch09;StartB=14403517;EndB=14403517;Parent=SYN238;VarType=ShV;DupType=.
ch09	11370746	SNP353986	A	C	.	PASS	END=11370746;ChrB=ch09;StartB=14403538;EndB=14403538;Parent=SYN238;VarType=ShV;DupType=.
ch09	11370763	SNP353987	A	T	.	PASS	END=11370763;ChrB=ch09;StartB=14403555;EndB=14403555;Parent=SYN238;VarType=ShV;DupType=.
ch09	11370783	SNP353988	A	T	.	PASS	END=11370783;ChrB=ch09;StartB=14403575;EndB=14403575;Parent=SYN238;VarType=ShV;DupType=.
ch09	11370798	SNP353989	C	T	.	PASS	END=11370798;ChrB=ch09;StartB=14403590;EndB=14403590;Parent=SYN238;VarType=ShV;DupType=.
ch09	11370809	SNP353990	T	C	.	PASS	END=11370809;ChrB=ch09;StartB=14403601;EndB=14403601;Parent=SYN238;VarType=ShV;DupType=.
ch09	11370830	SNP353991	G	A	.	PASS	END=11370830;ChrB=ch09;StartB=14403622;EndB=14403622;Parent=SYN238;VarType=ShV;DupType=.
ch09	11370874	SNP353992	A	G	.	PASS	END=11370874;ChrB=ch09;StartB=14403666;EndB=14403666;Parent=SYN238;VarType=ShV;DupType=.
ch09	11370877	SNP353993	C	T	.	PASS	END=11370877;ChrB=ch09;StartB=14403669;EndB=14403669;Parent=SYN238;VarType=ShV;DupType=.
ch09	11370887	SNP353994	G	A	.	PASS	END=11370887;ChrB=ch09;StartB=14403679;EndB=14403679;Parent=SYN238;VarType=ShV;DupType=.
ch09	11370915	SNP353995	T	C	.	PASS	END=11370915;ChrB=ch09;StartB=14403707;EndB=14403707;Parent=SYN238;VarType=ShV;DupType=.
ch09	11370927	SNP353996	G	C	.	PASS	END=11370927;ChrB=ch09;StartB=14403719;EndB=14403719;Parent=SYN238;VarType=ShV;DupType=.
ch09	11370978	DEL353997	AC	A	.	PASS	END=11370979;ChrB=ch09;StartB=14403770;EndB=14403770;Parent=SYN238;VarType=ShV;DupType=.
ch09	11370981	SNP353998	A	T	.	PASS	END=11370981;ChrB=ch09;StartB=14403772;EndB=14403772;Parent=SYN238;VarType=ShV;DupType=.
ch09	11371033	SNP353999	G	C	.	PASS	END=11371033;ChrB=ch09;StartB=14403824;EndB=14403824;Parent=SYN238;VarType=ShV;DupType=.
ch09	11371098	SNP354000	T	A	.	PASS	END=11371098;ChrB=ch09;StartB=14403889;EndB=14403889;Parent=SYN238;VarType=ShV;DupType=.
ch09	11371159	SNP354001	T	C	.	PASS	END=11371159;ChrB=ch09;StartB=14403950;EndB=14403950;Parent=SYN238;VarType=ShV;DupType=.
ch09	11371163	SNP354002	C	G	.	PASS	END=11371163;ChrB=ch09;StartB=14403954;EndB=14403954;Parent=SYN238;VarType=ShV;DupType=.
ch09	11371168	SNP354003	G	T	.	PASS	END=11371168;ChrB=ch09;StartB=14403959;EndB=14403959;Parent=SYN238;VarType=ShV;DupType=.
ch09	11371171	SNP354004	C	A	.	PASS	END=11371171;ChrB=ch09;StartB=14403962;EndB=14403962;Parent=SYN238;VarType=ShV;DupType=.
ch09	11371191	SNP354005	G	A	.	PASS	END=11371191;ChrB=ch09;StartB=14403982;EndB=14403982;Parent=SYN238;VarType=ShV;DupType=.
ch09	11371194	SNP354006	G	T	.	PASS	END=11371194;ChrB=ch09;StartB=14403985;EndB=14403985;Parent=SYN238;VarType=ShV;DupType=.
ch09	11371208	SNP354007	A	G	.	PASS	END=11371208;ChrB=ch09;StartB=14403999;EndB=14403999;Parent=SYN238;VarType=ShV;DupType=.
ch09	11371222	SNP354008	C	T	.	PASS	END=11371222;ChrB=ch09;StartB=14404013;EndB=14404013;Parent=SYN238;VarType=ShV;DupType=.
ch09	11371226	SNP354009	A	C	.	PASS	END=11371226;ChrB=ch09;StartB=14404017;EndB=14404017;Parent=SYN238;VarType=ShV;DupType=.
ch09	11371227	SNP354010	C	A	.	PASS	END=11371227;ChrB=ch09;StartB=14404018;EndB=14404018;Parent=SYN238;VarType=ShV;DupType=.
ch09	11371261	SNP354011	C	A	.	PASS	END=11371261;ChrB=ch09;StartB=14404052;EndB=14404052;Parent=SYN238;VarType=ShV;DupType=.
ch09	11371270	SNP354012	T	C	.	PASS	END=11371270;ChrB=ch09;StartB=14404061;EndB=14404061;Parent=SYN238;VarType=ShV;DupType=.
ch09	11371279	SNP354013	G	A	.	PASS	END=11371279;ChrB=ch09;StartB=14404070;EndB=14404070;Parent=SYN238;VarType=ShV;DupType=.
ch09	11371281	SNP354014	C	A	.	PASS	END=11371281;ChrB=ch09;StartB=14404072;EndB=14404072;Parent=SYN238;VarType=ShV;DupType=.
ch09	11371308	SNP354015	C	T	.	PASS	END=11371308;ChrB=ch09;StartB=14404099;EndB=14404099;Parent=SYN238;VarType=ShV;DupType=.
ch09	11371334	SNP354016	T	G	.	PASS	END=11371334;ChrB=ch09;StartB=14404125;EndB=14404125;Parent=SYN238;VarType=ShV;DupType=.
ch09	11371349	SNP354017	G	T	.	PASS	END=11371349;ChrB=ch09;StartB=14404140;EndB=14404140;Parent=SYN238;VarType=ShV;DupType=.
ch09	11371352	SNP354018	A	T	.	PASS	END=11371352;ChrB=ch09;StartB=14404143;EndB=14404143;Parent=SYN238;VarType=ShV;DupType=.
ch09	11371367	SNP354019	T	C	.	PASS	END=11371367;ChrB=ch09;StartB=14404158;EndB=14404158;Parent=SYN238;VarType=ShV;DupType=.
ch09	11371386	SNP354020	T	C	.	PASS	END=11371386;ChrB=ch09;StartB=14404177;EndB=14404177;Parent=SYN238;VarType=ShV;DupType=.
ch09	11371404	SNP354021	T	G	.	PASS	END=11371404;ChrB=ch09;StartB=14404195;EndB=14404195;Parent=SYN238;VarType=ShV;DupType=.
ch09	11371465	SNP354022	T	C	.	PASS	END=11371465;ChrB=ch09;StartB=14404256;EndB=14404256;Parent=SYN238;VarType=ShV;DupType=.
ch09	11371478	SNP354023	T	A	.	PASS	END=11371478;ChrB=ch09;StartB=14404269;EndB=14404269;Parent=SYN238;VarType=ShV;DupType=.
ch09	11371479	SNP354024	G	A	.	PASS	END=11371479;ChrB=ch09;StartB=14404270;EndB=14404270;Parent=SYN238;VarType=ShV;DupType=.
ch09	11371480	SNP354025	G	A	.	PASS	END=11371480;ChrB=ch09;StartB=14404271;EndB=14404271;Parent=SYN238;VarType=ShV;DupType=.
ch09	11371482	SNP354026	C	G	.	PASS	END=11371482;ChrB=ch09;StartB=14404273;EndB=14404273;Parent=SYN238;VarType=ShV;DupType=.
ch09	11371495	SNP354027	T	A	.	PASS	END=11371495;ChrB=ch09;StartB=14404286;EndB=14404286;Parent=SYN238;VarType=ShV;DupType=.
ch09	11371522	SNP354028	A	T	.	PASS	END=11371522;ChrB=ch09;StartB=14404313;EndB=14404313;Parent=SYN238;VarType=ShV;DupType=.
ch09	11371544	SNP354029	C	T	.	PASS	END=11371544;ChrB=ch09;StartB=14404335;EndB=14404335;Parent=SYN238;VarType=ShV;DupType=.
ch09	11371610	SNP354030	C	T	.	PASS	END=11371610;ChrB=ch09;StartB=14404401;EndB=14404401;Parent=SYN238;VarType=ShV;DupType=.
ch09	11371617	SNP354031	G	T	.	PASS	END=11371617;ChrB=ch09;StartB=14404408;EndB=14404408;Parent=SYN238;VarType=ShV;DupType=.
ch09	11371650	SNP354032	C	A	.	PASS	END=11371650;ChrB=ch09;StartB=14404441;EndB=14404441;Parent=SYN238;VarType=ShV;DupType=.
ch09	11371662	SNP354033	C	A	.	PASS	END=11371662;ChrB=ch09;StartB=14404453;EndB=14404453;Parent=SYN238;VarType=ShV;DupType=.
ch09	11371690	SNP354034	T	G	.	PASS	END=11371690;ChrB=ch09;StartB=14404481;EndB=14404481;Parent=SYN238;VarType=ShV;DupType=.
ch09	11371698	SNP354035	C	T	.	PASS	END=11371698;ChrB=ch09;StartB=14404489;EndB=14404489;Parent=SYN238;VarType=ShV;DupType=.
ch09	11371762	SNP354036	C	T	.	PASS	END=11371762;ChrB=ch09;StartB=14404553;EndB=14404553;Parent=SYN238;VarType=ShV;DupType=.
ch09	11371773	SNP354037	C	T	.	PASS	END=11371773;ChrB=ch09;StartB=14404564;EndB=14404564;Parent=SYN238;VarType=ShV;DupType=.
ch09	11371806	SNP354038	A	C	.	PASS	END=11371806;ChrB=ch09;StartB=14404597;EndB=14404597;Parent=SYN238;VarType=ShV;DupType=.
ch09	11371822	SNP354039	G	A	.	PASS	END=11371822;ChrB=ch09;StartB=14404613;EndB=14404613;Parent=SYN238;VarType=ShV;DupType=.
ch09	11371839	SNP354040	T	A	.	PASS	END=11371839;ChrB=ch09;StartB=14404630;EndB=14404630;Parent=SYN238;VarType=ShV;DupType=.
ch09	11371847	SNP354041	C	A	.	PASS	END=11371847;ChrB=ch09;StartB=14404638;EndB=14404638;Parent=SYN238;VarType=ShV;DupType=.
ch09	11371854	SNP354042	A	C	.	PASS	END=11371854;ChrB=ch09;StartB=14404645;EndB=14404645;Parent=SYN238;VarType=ShV;DupType=.
ch09	11371878	SNP354043	C	A	.	PASS	END=11371878;ChrB=ch09;StartB=14404669;EndB=14404669;Parent=SYN238;VarType=ShV;DupType=.
ch09	11371910	SNP354044	C	T	.	PASS	END=11371910;ChrB=ch09;StartB=14404701;EndB=14404701;Parent=SYN238;VarType=ShV;DupType=.
ch09	11371931	SNP354045	T	C	.	PASS	END=11371931;ChrB=ch09;StartB=14404722;EndB=14404722;Parent=SYN238;VarType=ShV;DupType=.
ch09	11371953	SNP354046	G	A	.	PASS	END=11371953;ChrB=ch09;StartB=14404744;EndB=14404744;Parent=SYN238;VarType=ShV;DupType=.
ch09	11371968	SNP354047	T	C	.	PASS	END=11371968;ChrB=ch09;StartB=14404759;EndB=14404759;Parent=SYN238;VarType=ShV;DupType=.
ch09	11371974	SNP354048	A	C	.	PASS	END=11371974;ChrB=ch09;StartB=14404765;EndB=14404765;Parent=SYN238;VarType=ShV;DupType=.
ch09	11371990	SNP354049	A	G	.	PASS	END=11371990;ChrB=ch09;StartB=14404781;EndB=14404781;Parent=SYN238;VarType=ShV;DupType=.
ch09	11371991	SNP354050	G	A	.	PASS	END=11371991;ChrB=ch09;StartB=14404782;EndB=14404782;Parent=SYN238;VarType=ShV;DupType=.
ch09	11372006	SNP354051	C	A	.	PASS	END=11372006;ChrB=ch09;StartB=14404797;EndB=14404797;Parent=SYN238;VarType=ShV;DupType=.
ch09	11372028	SNP354052	A	C	.	PASS	END=11372028;ChrB=ch09;StartB=14404819;EndB=14404819;Parent=SYN238;VarType=ShV;DupType=.
ch09	11372032	SNP354053	C	G	.	PASS	END=11372032;ChrB=ch09;StartB=14404823;EndB=14404823;Parent=SYN238;VarType=ShV;DupType=.
ch09	11372046	SNP354054	T	G	.	PASS	END=11372046;ChrB=ch09;StartB=14404837;EndB=14404837;Parent=SYN238;VarType=ShV;DupType=.
ch09	11372065	SNP354055	C	T	.	PASS	END=11372065;ChrB=ch09;StartB=14404856;EndB=14404856;Parent=SYN238;VarType=ShV;DupType=.
ch09	11372077	SNP354056	C	A	.	PASS	END=11372077;ChrB=ch09;StartB=14404868;EndB=14404868;Parent=SYN238;VarType=ShV;DupType=.
ch09	11372080	SNP354057	C	T	.	PASS	END=11372080;ChrB=ch09;StartB=14404871;EndB=14404871;Parent=SYN238;VarType=ShV;DupType=.
ch09	11372094	SNP354058	G	A	.	PASS	END=11372094;ChrB=ch09;StartB=14404885;EndB=14404885;Parent=SYN238;VarType=ShV;DupType=.
ch09	11372096	SNP354059	T	C	.	PASS	END=11372096;ChrB=ch09;StartB=14404887;EndB=14404887;Parent=SYN238;VarType=ShV;DupType=.
ch09	11372138	SNP354060	T	G	.	PASS	END=11372138;ChrB=ch09;StartB=14404929;EndB=14404929;Parent=SYN238;VarType=ShV;DupType=.
ch09	11372168	SNP354061	C	T	.	PASS	END=11372168;ChrB=ch09;StartB=14404959;EndB=14404959;Parent=SYN238;VarType=ShV;DupType=.
ch09	11372170	SNP354062	C	T	.	PASS	END=11372170;ChrB=ch09;StartB=14404961;EndB=14404961;Parent=SYN238;VarType=ShV;DupType=.
ch09	11372174	SNP354063	A	C	.	PASS	END=11372174;ChrB=ch09;StartB=14404965;EndB=14404965;Parent=SYN238;VarType=ShV;DupType=.
ch09	11372181	SNP354064	A	C	.	PASS	END=11372181;ChrB=ch09;StartB=14404972;EndB=14404972;Parent=SYN238;VarType=ShV;DupType=.
ch09	11372206	SNP354065	T	G	.	PASS	END=11372206;ChrB=ch09;StartB=14404997;EndB=14404997;Parent=SYN238;VarType=ShV;DupType=.
ch09	11372277	SNP354066	T	A	.	PASS	END=11372277;ChrB=ch09;StartB=14405068;EndB=14405068;Parent=SYN238;VarType=ShV;DupType=.
ch09	11372299	SNP354067	C	A	.	PASS	END=11372299;ChrB=ch09;StartB=14405090;EndB=14405090;Parent=SYN238;VarType=ShV;DupType=.
ch09	11372305	SNP354068	T	C	.	PASS	END=11372305;ChrB=ch09;StartB=14405096;EndB=14405096;Parent=SYN238;VarType=ShV;DupType=.
ch09	11372342	SNP354069	G	A	.	PASS	END=11372342;ChrB=ch09;StartB=14405133;EndB=14405133;Parent=SYN238;VarType=ShV;DupType=.
ch09	11372363	SNP354070	C	T	.	PASS	END=11372363;ChrB=ch09;StartB=14405154;EndB=14405154;Parent=SYN238;VarType=ShV;DupType=.
ch09	11372386	SNP354071	T	A	.	PASS	END=11372386;ChrB=ch09;StartB=14405177;EndB=14405177;Parent=SYN238;VarType=ShV;DupType=.
ch09	11372392	SNP354072	G	A	.	PASS	END=11372392;ChrB=ch09;StartB=14405183;EndB=14405183;Parent=SYN238;VarType=ShV;DupType=.
ch09	11372447	SNP354073	A	T	.	PASS	END=11372447;ChrB=ch09;StartB=14405238;EndB=14405238;Parent=SYN238;VarType=ShV;DupType=.
ch09	11372463	SNP354074	A	C	.	PASS	END=11372463;ChrB=ch09;StartB=14405254;EndB=14405254;Parent=SYN238;VarType=ShV;DupType=.
ch09	11372518	SNP354075	C	A	.	PASS	END=11372518;ChrB=ch09;StartB=14405309;EndB=14405309;Parent=SYN238;VarType=ShV;DupType=.
ch09	11372551	SNP354076	C	T	.	PASS	END=11372551;ChrB=ch09;StartB=14405342;EndB=14405342;Parent=SYN238;VarType=ShV;DupType=.
ch09	11372553	SNP354077	A	C	.	PASS	END=11372553;ChrB=ch09;StartB=14405344;EndB=14405344;Parent=SYN238;VarType=ShV;DupType=.
ch09	11372564	SNP354078	G	A	.	PASS	END=11372564;ChrB=ch09;StartB=14405355;EndB=14405355;Parent=SYN238;VarType=ShV;DupType=.
ch09	11372625	SNP354079	G	A	.	PASS	END=11372625;ChrB=ch09;StartB=14405416;EndB=14405416;Parent=SYN238;VarType=ShV;DupType=.
ch09	11372685	SNP354080	C	T	.	PASS	END=11372685;ChrB=ch09;StartB=14405476;EndB=14405476;Parent=SYN238;VarType=ShV;DupType=.
ch09	11372687	DEL354081	AG	A	.	PASS	END=11372688;ChrB=ch09;StartB=14405478;EndB=14405478;Parent=SYN238;VarType=ShV;DupType=.
ch09	11372695	SNP354082	A	T	.	PASS	END=11372695;ChrB=ch09;StartB=14405485;EndB=14405485;Parent=SYN238;VarType=ShV;DupType=.
ch09	11372706	SNP354083	C	A	.	PASS	END=11372706;ChrB=ch09;StartB=14405496;EndB=14405496;Parent=SYN238;VarType=ShV;DupType=.
ch09	11372710	SNP354084	A	C	.	PASS	END=11372710;ChrB=ch09;StartB=14405500;EndB=14405500;Parent=SYN238;VarType=ShV;DupType=.
ch09	11372715	SNP354085	G	A	.	PASS	END=11372715;ChrB=ch09;StartB=14405505;EndB=14405505;Parent=SYN238;VarType=ShV;DupType=.
ch09	11372722	SNP354086	C	T	.	PASS	END=11372722;ChrB=ch09;StartB=14405512;EndB=14405512;Parent=SYN238;VarType=ShV;DupType=.
ch09	11372723	SNP354087	A	T	.	PASS	END=11372723;ChrB=ch09;StartB=14405513;EndB=14405513;Parent=SYN238;VarType=ShV;DupType=.
ch09	11372727	SNP354088	A	T	.	PASS	END=11372727;ChrB=ch09;StartB=14405517;EndB=14405517;Parent=SYN238;VarType=ShV;DupType=.
ch09	11372763	SNP354089	A	G	.	PASS	END=11372763;ChrB=ch09;StartB=14405553;EndB=14405553;Parent=SYN238;VarType=ShV;DupType=.
ch09	11372776	SNP354090	G	A	.	PASS	END=11372776;ChrB=ch09;StartB=14405566;EndB=14405566;Parent=SYN238;VarType=ShV;DupType=.
ch09	11372789	SNP354091	G	A	.	PASS	END=11372789;ChrB=ch09;StartB=14405579;EndB=14405579;Parent=SYN238;VarType=ShV;DupType=.
ch09	11372811	SNP354092	C	T	.	PASS	END=11372811;ChrB=ch09;StartB=14405601;EndB=14405601;Parent=SYN238;VarType=ShV;DupType=.
ch09	11372815	SNP354093	T	A	.	PASS	END=11372815;ChrB=ch09;StartB=14405605;EndB=14405605;Parent=SYN238;VarType=ShV;DupType=.
ch09	11372846	SNP354094	C	T	.	PASS	END=11372846;ChrB=ch09;StartB=14405636;EndB=14405636;Parent=SYN238;VarType=ShV;DupType=.
ch09	11372862	SNP354095	C	A	.	PASS	END=11372862;ChrB=ch09;StartB=14405652;EndB=14405652;Parent=SYN238;VarType=ShV;DupType=.
ch09	11372864	SNP354096	A	G	.	PASS	END=11372864;ChrB=ch09;StartB=14405654;EndB=14405654;Parent=SYN238;VarType=ShV;DupType=.
ch09	11372891	SNP354097	A	G	.	PASS	END=11372891;ChrB=ch09;StartB=14405681;EndB=14405681;Parent=SYN238;VarType=ShV;DupType=.
ch09	11372910	SNP354098	C	T	.	PASS	END=11372910;ChrB=ch09;StartB=14405700;EndB=14405700;Parent=SYN238;VarType=ShV;DupType=.
ch09	11372931	SNP354099	G	A	.	PASS	END=11372931;ChrB=ch09;StartB=14405721;EndB=14405721;Parent=SYN238;VarType=ShV;DupType=.
ch09	11372937	SNP354100	A	C	.	PASS	END=11372937;ChrB=ch09;StartB=14405727;EndB=14405727;Parent=SYN238;VarType=ShV;DupType=.
ch09	11372946	SNP354101	C	T	.	PASS	END=11372946;ChrB=ch09;StartB=14405736;EndB=14405736;Parent=SYN238;VarType=ShV;DupType=.
ch09	11372961	SNP354102	C	T	.	PASS	END=11372961;ChrB=ch09;StartB=14405751;EndB=14405751;Parent=SYN238;VarType=ShV;DupType=.
ch09	11372971	SNP354103	G	A	.	PASS	END=11372971;ChrB=ch09;StartB=14405761;EndB=14405761;Parent=SYN238;VarType=ShV;DupType=.
ch09	11372989	SNP354104	A	G	.	PASS	END=11372989;ChrB=ch09;StartB=14405779;EndB=14405779;Parent=SYN238;VarType=ShV;DupType=.
ch09	11372991	SNP354105	A	T	.	PASS	END=11372991;ChrB=ch09;StartB=14405781;EndB=14405781;Parent=SYN238;VarType=ShV;DupType=.
ch09	11373006	SNP354106	C	A	.	PASS	END=11373006;ChrB=ch09;StartB=14405796;EndB=14405796;Parent=SYN238;VarType=ShV;DupType=.
ch09	11373008	SNP354107	G	C	.	PASS	END=11373008;ChrB=ch09;StartB=14405798;EndB=14405798;Parent=SYN238;VarType=ShV;DupType=.
ch09	11373027	SNP354108	G	A	.	PASS	END=11373027;ChrB=ch09;StartB=14405817;EndB=14405817;Parent=SYN238;VarType=ShV;DupType=.
ch09	11373030	SNP354109	G	T	.	PASS	END=11373030;ChrB=ch09;StartB=14405820;EndB=14405820;Parent=SYN238;VarType=ShV;DupType=.
ch09	11373040	SNP354110	A	G	.	PASS	END=11373040;ChrB=ch09;StartB=14405830;EndB=14405830;Parent=SYN238;VarType=ShV;DupType=.
ch09	11373042	SNP354111	G	A	.	PASS	END=11373042;ChrB=ch09;StartB=14405832;EndB=14405832;Parent=SYN238;VarType=ShV;DupType=.
ch09	11373076	SNP354112	C	A	.	PASS	END=11373076;ChrB=ch09;StartB=14405866;EndB=14405866;Parent=SYN238;VarType=ShV;DupType=.
ch09	11373091	SNP354113	C	A	.	PASS	END=11373091;ChrB=ch09;StartB=14405881;EndB=14405881;Parent=SYN238;VarType=ShV;DupType=.
ch09	11373167	SNP354114	C	T	.	PASS	END=11373167;ChrB=ch09;StartB=14405957;EndB=14405957;Parent=SYN238;VarType=ShV;DupType=.
ch09	11373172	SNP354115	C	T	.	PASS	END=11373172;ChrB=ch09;StartB=14405962;EndB=14405962;Parent=SYN238;VarType=ShV;DupType=.
ch09	11373193	SNP354116	A	G	.	PASS	END=11373193;ChrB=ch09;StartB=14405983;EndB=14405983;Parent=SYN238;VarType=ShV;DupType=.
ch09	11373211	SNP354117	G	A	.	PASS	END=11373211;ChrB=ch09;StartB=14406001;EndB=14406001;Parent=SYN238;VarType=ShV;DupType=.
ch09	11373224	SNP354118	A	T	.	PASS	END=11373224;ChrB=ch09;StartB=14406014;EndB=14406014;Parent=SYN238;VarType=ShV;DupType=.
ch09	11373244	SNP354119	A	G	.	PASS	END=11373244;ChrB=ch09;StartB=14406034;EndB=14406034;Parent=SYN238;VarType=ShV;DupType=.
ch09	11373245	SNP354120	A	G	.	PASS	END=11373245;ChrB=ch09;StartB=14406035;EndB=14406035;Parent=SYN238;VarType=ShV;DupType=.
ch09	11373246	SNP354121	C	A	.	PASS	END=11373246;ChrB=ch09;StartB=14406036;EndB=14406036;Parent=SYN238;VarType=ShV;DupType=.
ch09	11373257	SNP354122	A	G	.	PASS	END=11373257;ChrB=ch09;StartB=14406047;EndB=14406047;Parent=SYN238;VarType=ShV;DupType=.
ch09	11373258	SNP354123	A	G	.	PASS	END=11373258;ChrB=ch09;StartB=14406048;EndB=14406048;Parent=SYN238;VarType=ShV;DupType=.
ch09	11373269	SNP354124	G	A	.	PASS	END=11373269;ChrB=ch09;StartB=14406059;EndB=14406059;Parent=SYN238;VarType=ShV;DupType=.
ch09	11373293	SNP354125	G	T	.	PASS	END=11373293;ChrB=ch09;StartB=14406083;EndB=14406083;Parent=SYN238;VarType=ShV;DupType=.
ch09	11373304	SNP354126	G	A	.	PASS	END=11373304;ChrB=ch09;StartB=14406094;EndB=14406094;Parent=SYN238;VarType=ShV;DupType=.
ch09	11373307	SNP354127	T	A	.	PASS	END=11373307;ChrB=ch09;StartB=14406097;EndB=14406097;Parent=SYN238;VarType=ShV;DupType=.
ch09	11373335	SNP354128	G	T	.	PASS	END=11373335;ChrB=ch09;StartB=14406125;EndB=14406125;Parent=SYN238;VarType=ShV;DupType=.
ch09	11373346	INS354129	G	GA	.	PASS	END=11373346;ChrB=ch09;StartB=14406136;EndB=14406137;Parent=SYN238;VarType=ShV;DupType=.
ch09	11373400	SNP354130	G	A	.	PASS	END=11373400;ChrB=ch09;StartB=14406191;EndB=14406191;Parent=SYN238;VarType=ShV;DupType=.
ch09	11373405	SNP354131	T	C	.	PASS	END=11373405;ChrB=ch09;StartB=14406196;EndB=14406196;Parent=SYN238;VarType=ShV;DupType=.
ch09	11373414	DEL354132	AG	A	.	PASS	END=11373415;ChrB=ch09;StartB=14406205;EndB=14406205;Parent=SYN238;VarType=ShV;DupType=.
ch09	11373428	DEL354133	ATCCCTAGTTCAAGAACACAACAAGTTCCAGCAGTTCCAGCCCGG	A	.	PASS	END=11373472;ChrB=ch09;StartB=14406218;EndB=14406218;Parent=SYN238;VarType=ShV;DupType=.
ch09	11373474	SNP354134	A	C	.	PASS	END=11373474;ChrB=ch09;StartB=14406220;EndB=14406220;Parent=SYN238;VarType=ShV;DupType=.
ch09	11373503	SNP354135	A	C	.	PASS	END=11373503;ChrB=ch09;StartB=14406249;EndB=14406249;Parent=SYN238;VarType=ShV;DupType=.
ch09	11373505	SNP354136	A	T	.	PASS	END=11373505;ChrB=ch09;StartB=14406251;EndB=14406251;Parent=SYN238;VarType=ShV;DupType=.
ch09	11373520	SNP354137	C	A	.	PASS	END=11373520;ChrB=ch09;StartB=14406266;EndB=14406266;Parent=SYN238;VarType=ShV;DupType=.
ch09	11373537	SNP354138	A	C	.	PASS	END=11373537;ChrB=ch09;StartB=14406283;EndB=14406283;Parent=SYN238;VarType=ShV;DupType=.
ch09	11373549	SNP354139	C	T	.	PASS	END=11373549;ChrB=ch09;StartB=14406295;EndB=14406295;Parent=SYN238;VarType=ShV;DupType=.
ch09	11373598	SNP354140	A	G	.	PASS	END=11373598;ChrB=ch09;StartB=14406344;EndB=14406344;Parent=SYN238;VarType=ShV;DupType=.
ch09	11373692	SNP354141	A	G	.	PASS	END=11373692;ChrB=ch09;StartB=14406438;EndB=14406438;Parent=SYN238;VarType=ShV;DupType=.
ch09	11373701	SNP354142	A	C	.	PASS	END=11373701;ChrB=ch09;StartB=14406447;EndB=14406447;Parent=SYN238;VarType=ShV;DupType=.
ch09	11373742	SNP354143	G	A	.	PASS	END=11373742;ChrB=ch09;StartB=14406488;EndB=14406488;Parent=SYN238;VarType=ShV;DupType=.
ch09	11373745	SNP354144	A	G	.	PASS	END=11373745;ChrB=ch09;StartB=14406491;EndB=14406491;Parent=SYN238;VarType=ShV;DupType=.
ch09	11373749	SNP354145	A	C	.	PASS	END=11373749;ChrB=ch09;StartB=14406495;EndB=14406495;Parent=SYN238;VarType=ShV;DupType=.
ch09	11373760	SNP354146	A	G	.	PASS	END=11373760;ChrB=ch09;StartB=14406506;EndB=14406506;Parent=SYN238;VarType=ShV;DupType=.
ch09	11373763	SNP354147	G	A	.	PASS	END=11373763;ChrB=ch09;StartB=14406509;EndB=14406509;Parent=SYN238;VarType=ShV;DupType=.
ch09	11373812	SNP354148	C	G	.	PASS	END=11373812;ChrB=ch09;StartB=14406558;EndB=14406558;Parent=SYN238;VarType=ShV;DupType=.
ch09	11373834	SNP354149	G	A	.	PASS	END=11373834;ChrB=ch09;StartB=14406580;EndB=14406580;Parent=SYN238;VarType=ShV;DupType=.
ch09	11373841	SNP354150	T	C	.	PASS	END=11373841;ChrB=ch09;StartB=14406587;EndB=14406587;Parent=SYN238;VarType=ShV;DupType=.
ch09	11373848	SNP354151	A	T	.	PASS	END=11373848;ChrB=ch09;StartB=14406594;EndB=14406594;Parent=SYN238;VarType=ShV;DupType=.
ch09	11373861	SNP354152	T	C	.	PASS	END=11373861;ChrB=ch09;StartB=14406607;EndB=14406607;Parent=SYN238;VarType=ShV;DupType=.
ch09	11373889	SNP354153	T	A	.	PASS	END=11373889;ChrB=ch09;StartB=14406635;EndB=14406635;Parent=SYN238;VarType=ShV;DupType=.
ch09	11373931	SNP354154	C	G	.	PASS	END=11373931;ChrB=ch09;StartB=14406677;EndB=14406677;Parent=SYN238;VarType=ShV;DupType=.
ch09	11373978	SNP354155	A	G	.	PASS	END=11373978;ChrB=ch09;StartB=14406724;EndB=14406724;Parent=SYN238;VarType=ShV;DupType=.
ch09	11373987	SNP354156	C	T	.	PASS	END=11373987;ChrB=ch09;StartB=14406733;EndB=14406733;Parent=SYN238;VarType=ShV;DupType=.
ch09	11374026	SNP354157	C	T	.	PASS	END=11374026;ChrB=ch09;StartB=14406772;EndB=14406772;Parent=SYN238;VarType=ShV;DupType=.
ch09	11374031	SNP354158	C	T	.	PASS	END=11374031;ChrB=ch09;StartB=14406777;EndB=14406777;Parent=SYN238;VarType=ShV;DupType=.
ch09	11374051	SNP354159	G	A	.	PASS	END=11374051;ChrB=ch09;StartB=14406797;EndB=14406797;Parent=SYN238;VarType=ShV;DupType=.
ch09	11374052	SNP354160	A	G	.	PASS	END=11374052;ChrB=ch09;StartB=14406798;EndB=14406798;Parent=SYN238;VarType=ShV;DupType=.
ch09	11374057	SNP354161	A	G	.	PASS	END=11374057;ChrB=ch09;StartB=14406803;EndB=14406803;Parent=SYN238;VarType=ShV;DupType=.
ch09	11374064	SNP354162	A	G	.	PASS	END=11374064;ChrB=ch09;StartB=14406810;EndB=14406810;Parent=SYN238;VarType=ShV;DupType=.
ch09	11374067	SNP354163	C	T	.	PASS	END=11374067;ChrB=ch09;StartB=14406813;EndB=14406813;Parent=SYN238;VarType=ShV;DupType=.
ch09	11374085	SNP354164	G	T	.	PASS	END=11374085;ChrB=ch09;StartB=14406831;EndB=14406831;Parent=SYN238;VarType=ShV;DupType=.
ch09	11374106	SNP354165	A	G	.	PASS	END=11374106;ChrB=ch09;StartB=14406852;EndB=14406852;Parent=SYN238;VarType=ShV;DupType=.
ch09	11374113	SNP354166	T	C	.	PASS	END=11374113;ChrB=ch09;StartB=14406859;EndB=14406859;Parent=SYN238;VarType=ShV;DupType=.
ch09	11374125	SNP354167	T	C	.	PASS	END=11374125;ChrB=ch09;StartB=14406871;EndB=14406871;Parent=SYN238;VarType=ShV;DupType=.
ch09	11374134	SNP354168	T	C	.	PASS	END=11374134;ChrB=ch09;StartB=14406880;EndB=14406880;Parent=SYN238;VarType=ShV;DupType=.
ch09	11374135	SNP354169	A	G	.	PASS	END=11374135;ChrB=ch09;StartB=14406881;EndB=14406881;Parent=SYN238;VarType=ShV;DupType=.
ch09	11374152	SNP354170	G	A	.	PASS	END=11374152;ChrB=ch09;StartB=14406898;EndB=14406898;Parent=SYN238;VarType=ShV;DupType=.
ch09	11374216	HDR824	N	<HDR>	.	PASS	END=11384457;ChrB=ch09;StartB=14406962;EndB=14417686;Parent=SYN238;VarType=ShV;DupType=.
ch09	11384458	SYNAL986	N	<SYNAL>	.	PASS	END=11385892;ChrB=ch09;StartB=14417687;EndB=14419120;Parent=SYN238;VarType=.;DupType=.
ch09	11384495	SNP354171	A	G	.	PASS	END=11384495;ChrB=ch09;StartB=14417724;EndB=14417724;Parent=SYN238;VarType=ShV;DupType=.
ch09	11384503	SNP354172	G	A	.	PASS	END=11384503;ChrB=ch09;StartB=14417732;EndB=14417732;Parent=SYN238;VarType=ShV;DupType=.
ch09	11384518	SNP354173	G	T	.	PASS	END=11384518;ChrB=ch09;StartB=14417747;EndB=14417747;Parent=SYN238;VarType=ShV;DupType=.
ch09	11384554	SNP354174	G	A	.	PASS	END=11384554;ChrB=ch09;StartB=14417783;EndB=14417783;Parent=SYN238;VarType=ShV;DupType=.
ch09	11384556	SNP354175	A	G	.	PASS	END=11384556;ChrB=ch09;StartB=14417785;EndB=14417785;Parent=SYN238;VarType=ShV;DupType=.
ch09	11384581	INS354176	A	AC	.	PASS	END=11384581;ChrB=ch09;StartB=14417810;EndB=14417811;Parent=SYN238;VarType=ShV;DupType=.
ch09	11384589	SNP354177	T	A	.	PASS	END=11384589;ChrB=ch09;StartB=14417819;EndB=14417819;Parent=SYN238;VarType=ShV;DupType=.
ch09	11384591	SNP354178	T	C	.	PASS	END=11384591;ChrB=ch09;StartB=14417821;EndB=14417821;Parent=SYN238;VarType=ShV;DupType=.
ch09	11384593	SNP354179	A	G	.	PASS	END=11384593;ChrB=ch09;StartB=14417823;EndB=14417823;Parent=SYN238;VarType=ShV;DupType=.
ch09	11384618	SNP354180	T	C	.	PASS	END=11384618;ChrB=ch09;StartB=14417848;EndB=14417848;Parent=SYN238;VarType=ShV;DupType=.
ch09	11384620	SNP354181	G	A	.	PASS	END=11384620;ChrB=ch09;StartB=14417850;EndB=14417850;Parent=SYN238;VarType=ShV;DupType=.
ch09	11384624	SNP354182	T	C	.	PASS	END=11384624;ChrB=ch09;StartB=14417854;EndB=14417854;Parent=SYN238;VarType=ShV;DupType=.
ch09	11384636	SNP354183	G	T	.	PASS	END=11384636;ChrB=ch09;StartB=14417866;EndB=14417866;Parent=SYN238;VarType=ShV;DupType=.
ch09	11384642	DEL354184	AT	A	.	PASS	END=11384643;ChrB=ch09;StartB=14417872;EndB=14417872;Parent=SYN238;VarType=ShV;DupType=.
ch09	11384684	SNP354185	A	G	.	PASS	END=11384684;ChrB=ch09;StartB=14417913;EndB=14417913;Parent=SYN238;VarType=ShV;DupType=.
ch09	11384700	SNP354186	A	G	.	PASS	END=11384700;ChrB=ch09;StartB=14417929;EndB=14417929;Parent=SYN238;VarType=ShV;DupType=.
ch09	11384702	SNP354187	T	G	.	PASS	END=11384702;ChrB=ch09;StartB=14417931;EndB=14417931;Parent=SYN238;VarType=ShV;DupType=.
ch09	11384728	SNP354188	C	T	.	PASS	END=11384728;ChrB=ch09;StartB=14417957;EndB=14417957;Parent=SYN238;VarType=ShV;DupType=.
ch09	11384798	SNP354189	C	A	.	PASS	END=11384798;ChrB=ch09;StartB=14418027;EndB=14418027;Parent=SYN238;VarType=ShV;DupType=.
ch09	11384847	SNP354190	T	G	.	PASS	END=11384847;ChrB=ch09;StartB=14418076;EndB=14418076;Parent=SYN238;VarType=ShV;DupType=.
ch09	11384858	SNP354191	T	C	.	PASS	END=11384858;ChrB=ch09;StartB=14418087;EndB=14418087;Parent=SYN238;VarType=ShV;DupType=.
ch09	11384882	SNP354192	T	C	.	PASS	END=11384882;ChrB=ch09;StartB=14418111;EndB=14418111;Parent=SYN238;VarType=ShV;DupType=.
ch09	11384917	SNP354193	T	G	.	PASS	END=11384917;ChrB=ch09;StartB=14418146;EndB=14418146;Parent=SYN238;VarType=ShV;DupType=.
ch09	11384920	SNP354194	A	G	.	PASS	END=11384920;ChrB=ch09;StartB=14418149;EndB=14418149;Parent=SYN238;VarType=ShV;DupType=.
ch09	11384929	SNP354195	A	G	.	PASS	END=11384929;ChrB=ch09;StartB=14418158;EndB=14418158;Parent=SYN238;VarType=ShV;DupType=.
ch09	11384953	SNP354196	G	T	.	PASS	END=11384953;ChrB=ch09;StartB=14418182;EndB=14418182;Parent=SYN238;VarType=ShV;DupType=.
ch09	11384956	SNP354197	T	C	.	PASS	END=11384956;ChrB=ch09;StartB=14418185;EndB=14418185;Parent=SYN238;VarType=ShV;DupType=.
ch09	11384961	SNP354198	C	T	.	PASS	END=11384961;ChrB=ch09;StartB=14418190;EndB=14418190;Parent=SYN238;VarType=ShV;DupType=.
ch09	11384962	SNP354199	C	T	.	PASS	END=11384962;ChrB=ch09;StartB=14418191;EndB=14418191;Parent=SYN238;VarType=ShV;DupType=.
ch09	11384973	SNP354200	C	T	.	PASS	END=11384973;ChrB=ch09;StartB=14418202;EndB=14418202;Parent=SYN238;VarType=ShV;DupType=.
ch09	11385008	SNP354201	G	T	.	PASS	END=11385008;ChrB=ch09;StartB=14418237;EndB=14418237;Parent=SYN238;VarType=ShV;DupType=.
ch09	11385043	INS354202	T	TA	.	PASS	END=11385043;ChrB=ch09;StartB=14418272;EndB=14418273;Parent=SYN238;VarType=ShV;DupType=.
ch09	11385050	SNP354203	G	T	.	PASS	END=11385050;ChrB=ch09;StartB=14418280;EndB=14418280;Parent=SYN238;VarType=ShV;DupType=.
ch09	11385091	SNP354204	G	A	.	PASS	END=11385091;ChrB=ch09;StartB=14418321;EndB=14418321;Parent=SYN238;VarType=ShV;DupType=.
ch09	11385101	SNP354205	C	A	.	PASS	END=11385101;ChrB=ch09;StartB=14418331;EndB=14418331;Parent=SYN238;VarType=ShV;DupType=.
ch09	11385102	SNP354206	T	C	.	PASS	END=11385102;ChrB=ch09;StartB=14418332;EndB=14418332;Parent=SYN238;VarType=ShV;DupType=.
ch09	11385179	SNP354207	C	T	.	PASS	END=11385179;ChrB=ch09;StartB=14418409;EndB=14418409;Parent=SYN238;VarType=ShV;DupType=.
ch09	11385181	SNP354208	G	A	.	PASS	END=11385181;ChrB=ch09;StartB=14418411;EndB=14418411;Parent=SYN238;VarType=ShV;DupType=.
ch09	11385191	SNP354209	C	A	.	PASS	END=11385191;ChrB=ch09;StartB=14418421;EndB=14418421;Parent=SYN238;VarType=ShV;DupType=.
ch09	11385218	SNP354210	G	A	.	PASS	END=11385218;ChrB=ch09;StartB=14418448;EndB=14418448;Parent=SYN238;VarType=ShV;DupType=.
ch09	11385239	SNP354211	C	G	.	PASS	END=11385239;ChrB=ch09;StartB=14418469;EndB=14418469;Parent=SYN238;VarType=ShV;DupType=.
ch09	11385293	DEL354212	CGG	C	.	PASS	END=11385295;ChrB=ch09;StartB=14418523;EndB=14418523;Parent=SYN238;VarType=ShV;DupType=.
ch09	11385299	SNP354213	A	C	.	PASS	END=11385299;ChrB=ch09;StartB=14418527;EndB=14418527;Parent=SYN238;VarType=ShV;DupType=.
ch09	11385320	SNP354214	T	A	.	PASS	END=11385320;ChrB=ch09;StartB=14418548;EndB=14418548;Parent=SYN238;VarType=ShV;DupType=.
ch09	11385324	SNP354215	A	C	.	PASS	END=11385324;ChrB=ch09;StartB=14418552;EndB=14418552;Parent=SYN238;VarType=ShV;DupType=.
ch09	11385394	SNP354216	A	T	.	PASS	END=11385394;ChrB=ch09;StartB=14418622;EndB=14418622;Parent=SYN238;VarType=ShV;DupType=.
ch09	11385414	SNP354217	A	G	.	PASS	END=11385414;ChrB=ch09;StartB=14418642;EndB=14418642;Parent=SYN238;VarType=ShV;DupType=.
ch09	11385430	SNP354218	G	C	.	PASS	END=11385430;ChrB=ch09;StartB=14418658;EndB=14418658;Parent=SYN238;VarType=ShV;DupType=.
ch09	11385437	SNP354219	A	T	.	PASS	END=11385437;ChrB=ch09;StartB=14418665;EndB=14418665;Parent=SYN238;VarType=ShV;DupType=.
ch09	11385453	SNP354220	G	T	.	PASS	END=11385453;ChrB=ch09;StartB=14418681;EndB=14418681;Parent=SYN238;VarType=ShV;DupType=.
ch09	11385456	SNP354221	C	A	.	PASS	END=11385456;ChrB=ch09;StartB=14418684;EndB=14418684;Parent=SYN238;VarType=ShV;DupType=.
ch09	11385459	SNP354222	A	G	.	PASS	END=11385459;ChrB=ch09;StartB=14418687;EndB=14418687;Parent=SYN238;VarType=ShV;DupType=.
ch09	11385489	SNP354223	A	G	.	PASS	END=11385489;ChrB=ch09;StartB=14418717;EndB=14418717;Parent=SYN238;VarType=ShV;DupType=.
ch09	11385490	SNP354224	T	G	.	PASS	END=11385490;ChrB=ch09;StartB=14418718;EndB=14418718;Parent=SYN238;VarType=ShV;DupType=.
ch09	11385497	SNP354225	G	A	.	PASS	END=11385497;ChrB=ch09;StartB=14418725;EndB=14418725;Parent=SYN238;VarType=ShV;DupType=.
ch09	11385527	SNP354226	C	A	.	PASS	END=11385527;ChrB=ch09;StartB=14418755;EndB=14418755;Parent=SYN238;VarType=ShV;DupType=.
ch09	11385556	SNP354227	A	G	.	PASS	END=11385556;ChrB=ch09;StartB=14418784;EndB=14418784;Parent=SYN238;VarType=ShV;DupType=.
ch09	11385560	SNP354228	C	T	.	PASS	END=11385560;ChrB=ch09;StartB=14418788;EndB=14418788;Parent=SYN238;VarType=ShV;DupType=.
ch09	11385563	SNP354229	G	T	.	PASS	END=11385563;ChrB=ch09;StartB=14418791;EndB=14418791;Parent=SYN238;VarType=ShV;DupType=.
ch09	11385639	SNP354230	T	C	.	PASS	END=11385639;ChrB=ch09;StartB=14418867;EndB=14418867;Parent=SYN238;VarType=ShV;DupType=.
ch09	11385689	SNP354231	G	T	.	PASS	END=11385689;ChrB=ch09;StartB=14418917;EndB=14418917;Parent=SYN238;VarType=ShV;DupType=.
ch09	11385771	SNP354232	A	G	.	PASS	END=11385771;ChrB=ch09;StartB=14418999;EndB=14418999;Parent=SYN238;VarType=ShV;DupType=.
ch09	11385854	SNP354233	C	G	.	PASS	END=11385854;ChrB=ch09;StartB=14419082;EndB=14419082;Parent=SYN238;VarType=ShV;DupType=.
ch09	11385893	HDR825	N	<HDR>	.	PASS	END=11386287;ChrB=ch09;StartB=14419121;EndB=14419512;Parent=SYN238;VarType=ShV;DupType=.
ch09	11386288	SYNAL987	N	<SYNAL>	.	PASS	END=11390147;ChrB=ch09;StartB=14419513;EndB=14423448;Parent=SYN238;VarType=.;DupType=.
ch09	11386321	SNP354234	T	G	.	PASS	END=11386321;ChrB=ch09;StartB=14419546;EndB=14419546;Parent=SYN238;VarType=ShV;DupType=.
ch09	11386362	SNP354235	G	C	.	PASS	END=11386362;ChrB=ch09;StartB=14419587;EndB=14419587;Parent=SYN238;VarType=ShV;DupType=.
ch09	11386369	SNP354236	G	C	.	PASS	END=11386369;ChrB=ch09;StartB=14419594;EndB=14419594;Parent=SYN238;VarType=ShV;DupType=.
ch09	11386394	SNP354237	C	A	.	PASS	END=11386394;ChrB=ch09;StartB=14419619;EndB=14419619;Parent=SYN238;VarType=ShV;DupType=.
ch09	11386445	SNP354238	T	C	.	PASS	END=11386445;ChrB=ch09;StartB=14419670;EndB=14419670;Parent=SYN238;VarType=ShV;DupType=.
ch09	11386470	SNP354239	C	T	.	PASS	END=11386470;ChrB=ch09;StartB=14419695;EndB=14419695;Parent=SYN238;VarType=ShV;DupType=.
ch09	11386484	SNP354240	A	T	.	PASS	END=11386484;ChrB=ch09;StartB=14419709;EndB=14419709;Parent=SYN238;VarType=ShV;DupType=.
ch09	11386506	SNP354241	G	T	.	PASS	END=11386506;ChrB=ch09;StartB=14419731;EndB=14419731;Parent=SYN238;VarType=ShV;DupType=.
ch09	11386548	SNP354242	T	G	.	PASS	END=11386548;ChrB=ch09;StartB=14419773;EndB=14419773;Parent=SYN238;VarType=ShV;DupType=.
ch09	11386561	SNP354243	C	T	.	PASS	END=11386561;ChrB=ch09;StartB=14419786;EndB=14419786;Parent=SYN238;VarType=ShV;DupType=.
ch09	11386590	INS354244	A	ATAGTCAAGAGAATCAAAACACAAAAAGAAACTAAAAAACAATTCTATCACT	.	PASS	END=11386590;ChrB=ch09;StartB=14419815;EndB=14419866;Parent=SYN238;VarType=ShV;DupType=.
ch09	11386613	SNP354245	G	A	.	PASS	END=11386613;ChrB=ch09;StartB=14419889;EndB=14419889;Parent=SYN238;VarType=ShV;DupType=.
ch09	11386630	SNP354246	A	G	.	PASS	END=11386630;ChrB=ch09;StartB=14419906;EndB=14419906;Parent=SYN238;VarType=ShV;DupType=.
ch09	11386650	SNP354247	A	G	.	PASS	END=11386650;ChrB=ch09;StartB=14419926;EndB=14419926;Parent=SYN238;VarType=ShV;DupType=.
ch09	11386671	SNP354248	A	G	.	PASS	END=11386671;ChrB=ch09;StartB=14419947;EndB=14419947;Parent=SYN238;VarType=ShV;DupType=.
ch09	11386678	SNP354249	A	C	.	PASS	END=11386678;ChrB=ch09;StartB=14419954;EndB=14419954;Parent=SYN238;VarType=ShV;DupType=.
ch09	11386701	SNP354250	T	C	.	PASS	END=11386701;ChrB=ch09;StartB=14419977;EndB=14419977;Parent=SYN238;VarType=ShV;DupType=.
ch09	11386708	SNP354251	T	C	.	PASS	END=11386708;ChrB=ch09;StartB=14419984;EndB=14419984;Parent=SYN238;VarType=ShV;DupType=.
ch09	11386726	SNP354252	A	C	.	PASS	END=11386726;ChrB=ch09;StartB=14420002;EndB=14420002;Parent=SYN238;VarType=ShV;DupType=.
ch09	11386757	SNP354253	T	A	.	PASS	END=11386757;ChrB=ch09;StartB=14420033;EndB=14420033;Parent=SYN238;VarType=ShV;DupType=.
ch09	11386769	SNP354254	A	C	.	PASS	END=11386769;ChrB=ch09;StartB=14420045;EndB=14420045;Parent=SYN238;VarType=ShV;DupType=.
ch09	11386770	SNP354255	A	G	.	PASS	END=11386770;ChrB=ch09;StartB=14420046;EndB=14420046;Parent=SYN238;VarType=ShV;DupType=.
ch09	11386779	SNP354256	T	A	.	PASS	END=11386779;ChrB=ch09;StartB=14420055;EndB=14420055;Parent=SYN238;VarType=ShV;DupType=.
ch09	11386816	SNP354257	T	C	.	PASS	END=11386816;ChrB=ch09;StartB=14420092;EndB=14420092;Parent=SYN238;VarType=ShV;DupType=.
ch09	11386852	SNP354258	A	C	.	PASS	END=11386852;ChrB=ch09;StartB=14420128;EndB=14420128;Parent=SYN238;VarType=ShV;DupType=.
ch09	11386861	SNP354259	C	A	.	PASS	END=11386861;ChrB=ch09;StartB=14420137;EndB=14420137;Parent=SYN238;VarType=ShV;DupType=.
ch09	11386864	SNP354260	G	T	.	PASS	END=11386864;ChrB=ch09;StartB=14420140;EndB=14420140;Parent=SYN238;VarType=ShV;DupType=.
ch09	11386945	SNP354261	C	A	.	PASS	END=11386945;ChrB=ch09;StartB=14420221;EndB=14420221;Parent=SYN238;VarType=ShV;DupType=.
ch09	11386967	SNP354262	T	G	.	PASS	END=11386967;ChrB=ch09;StartB=14420243;EndB=14420243;Parent=SYN238;VarType=ShV;DupType=.
ch09	11386975	SNP354263	T	C	.	PASS	END=11386975;ChrB=ch09;StartB=14420251;EndB=14420251;Parent=SYN238;VarType=ShV;DupType=.
ch09	11386986	SNP354264	T	A	.	PASS	END=11386986;ChrB=ch09;StartB=14420262;EndB=14420262;Parent=SYN238;VarType=ShV;DupType=.
ch09	11386995	SNP354265	G	A	.	PASS	END=11386995;ChrB=ch09;StartB=14420271;EndB=14420271;Parent=SYN238;VarType=ShV;DupType=.
ch09	11387006	SNP354266	G	A	.	PASS	END=11387006;ChrB=ch09;StartB=14420282;EndB=14420282;Parent=SYN238;VarType=ShV;DupType=.
ch09	11387018	SNP354267	A	T	.	PASS	END=11387018;ChrB=ch09;StartB=14420294;EndB=14420294;Parent=SYN238;VarType=ShV;DupType=.
ch09	11387023	SNP354268	G	T	.	PASS	END=11387023;ChrB=ch09;StartB=14420299;EndB=14420299;Parent=SYN238;VarType=ShV;DupType=.
ch09	11387059	SNP354269	C	G	.	PASS	END=11387059;ChrB=ch09;StartB=14420335;EndB=14420335;Parent=SYN238;VarType=ShV;DupType=.
ch09	11387068	SNP354270	C	T	.	PASS	END=11387068;ChrB=ch09;StartB=14420344;EndB=14420344;Parent=SYN238;VarType=ShV;DupType=.
ch09	11387073	SNP354271	T	G	.	PASS	END=11387073;ChrB=ch09;StartB=14420349;EndB=14420349;Parent=SYN238;VarType=ShV;DupType=.
ch09	11387091	SNP354272	C	T	.	PASS	END=11387091;ChrB=ch09;StartB=14420367;EndB=14420367;Parent=SYN238;VarType=ShV;DupType=.
ch09	11387102	INS354273	C	CTTTGGAACACCCTAT	.	PASS	END=11387102;ChrB=ch09;StartB=14420378;EndB=14420393;Parent=SYN238;VarType=ShV;DupType=.
ch09	11387149	SNP354274	A	C	.	PASS	END=11387149;ChrB=ch09;StartB=14420440;EndB=14420440;Parent=SYN238;VarType=ShV;DupType=.
ch09	11387172	SNP354275	T	A	.	PASS	END=11387172;ChrB=ch09;StartB=14420463;EndB=14420463;Parent=SYN238;VarType=ShV;DupType=.
ch09	11387194	SNP354276	A	C	.	PASS	END=11387194;ChrB=ch09;StartB=14420485;EndB=14420485;Parent=SYN238;VarType=ShV;DupType=.
ch09	11387213	SNP354277	G	A	.	PASS	END=11387213;ChrB=ch09;StartB=14420504;EndB=14420504;Parent=SYN238;VarType=ShV;DupType=.
ch09	11387214	SNP354278	A	G	.	PASS	END=11387214;ChrB=ch09;StartB=14420505;EndB=14420505;Parent=SYN238;VarType=ShV;DupType=.
ch09	11387225	SNP354279	A	C	.	PASS	END=11387225;ChrB=ch09;StartB=14420516;EndB=14420516;Parent=SYN238;VarType=ShV;DupType=.
ch09	11387258	SNP354280	C	T	.	PASS	END=11387258;ChrB=ch09;StartB=14420549;EndB=14420549;Parent=SYN238;VarType=ShV;DupType=.
ch09	11387286	SNP354281	T	C	.	PASS	END=11387286;ChrB=ch09;StartB=14420577;EndB=14420577;Parent=SYN238;VarType=ShV;DupType=.
ch09	11387290	SNP354282	T	C	.	PASS	END=11387290;ChrB=ch09;StartB=14420581;EndB=14420581;Parent=SYN238;VarType=ShV;DupType=.
ch09	11387323	SNP354283	A	G	.	PASS	END=11387323;ChrB=ch09;StartB=14420614;EndB=14420614;Parent=SYN238;VarType=ShV;DupType=.
ch09	11387328	SNP354284	G	T	.	PASS	END=11387328;ChrB=ch09;StartB=14420619;EndB=14420619;Parent=SYN238;VarType=ShV;DupType=.
ch09	11387373	SNP354285	T	C	.	PASS	END=11387373;ChrB=ch09;StartB=14420664;EndB=14420664;Parent=SYN238;VarType=ShV;DupType=.
ch09	11387377	SNP354286	T	C	.	PASS	END=11387377;ChrB=ch09;StartB=14420668;EndB=14420668;Parent=SYN238;VarType=ShV;DupType=.
ch09	11387389	SNP354287	T	C	.	PASS	END=11387389;ChrB=ch09;StartB=14420680;EndB=14420680;Parent=SYN238;VarType=ShV;DupType=.
ch09	11387392	SNP354288	T	C	.	PASS	END=11387392;ChrB=ch09;StartB=14420683;EndB=14420683;Parent=SYN238;VarType=ShV;DupType=.
ch09	11387442	SNP354289	A	C	.	PASS	END=11387442;ChrB=ch09;StartB=14420733;EndB=14420733;Parent=SYN238;VarType=ShV;DupType=.
ch09	11387480	SNP354290	T	G	.	PASS	END=11387480;ChrB=ch09;StartB=14420771;EndB=14420771;Parent=SYN238;VarType=ShV;DupType=.
ch09	11387515	SNP354291	C	A	.	PASS	END=11387515;ChrB=ch09;StartB=14420806;EndB=14420806;Parent=SYN238;VarType=ShV;DupType=.
ch09	11387520	SNP354292	C	T	.	PASS	END=11387520;ChrB=ch09;StartB=14420811;EndB=14420811;Parent=SYN238;VarType=ShV;DupType=.
ch09	11387521	SNP354293	A	G	.	PASS	END=11387521;ChrB=ch09;StartB=14420812;EndB=14420812;Parent=SYN238;VarType=ShV;DupType=.
ch09	11387570	SNP354294	T	C	.	PASS	END=11387570;ChrB=ch09;StartB=14420861;EndB=14420861;Parent=SYN238;VarType=ShV;DupType=.
ch09	11387643	SNP354295	T	A	.	PASS	END=11387643;ChrB=ch09;StartB=14420934;EndB=14420934;Parent=SYN238;VarType=ShV;DupType=.
ch09	11387648	SNP354296	T	G	.	PASS	END=11387648;ChrB=ch09;StartB=14420939;EndB=14420939;Parent=SYN238;VarType=ShV;DupType=.
ch09	11387669	SNP354297	A	G	.	PASS	END=11387669;ChrB=ch09;StartB=14420960;EndB=14420960;Parent=SYN238;VarType=ShV;DupType=.
ch09	11387690	SNP354298	C	A	.	PASS	END=11387690;ChrB=ch09;StartB=14420981;EndB=14420981;Parent=SYN238;VarType=ShV;DupType=.
ch09	11387698	SNP354299	C	A	.	PASS	END=11387698;ChrB=ch09;StartB=14420989;EndB=14420989;Parent=SYN238;VarType=ShV;DupType=.
ch09	11387728	INS354300	A	AC	.	PASS	END=11387728;ChrB=ch09;StartB=14421019;EndB=14421020;Parent=SYN238;VarType=ShV;DupType=.
ch09	11387891	SNP354301	T	G	.	PASS	END=11387891;ChrB=ch09;StartB=14421183;EndB=14421183;Parent=SYN238;VarType=ShV;DupType=.
ch09	11387895	SNP354302	G	T	.	PASS	END=11387895;ChrB=ch09;StartB=14421187;EndB=14421187;Parent=SYN238;VarType=ShV;DupType=.
ch09	11387911	SNP354303	C	A	.	PASS	END=11387911;ChrB=ch09;StartB=14421203;EndB=14421203;Parent=SYN238;VarType=ShV;DupType=.
ch09	11387914	SNP354304	A	T	.	PASS	END=11387914;ChrB=ch09;StartB=14421206;EndB=14421206;Parent=SYN238;VarType=ShV;DupType=.
ch09	11387931	SNP354305	A	G	.	PASS	END=11387931;ChrB=ch09;StartB=14421223;EndB=14421223;Parent=SYN238;VarType=ShV;DupType=.
ch09	11387939	SNP354306	G	T	.	PASS	END=11387939;ChrB=ch09;StartB=14421231;EndB=14421231;Parent=SYN238;VarType=ShV;DupType=.
ch09	11387948	SNP354307	A	C	.	PASS	END=11387948;ChrB=ch09;StartB=14421240;EndB=14421240;Parent=SYN238;VarType=ShV;DupType=.
ch09	11387967	SNP354308	G	A	.	PASS	END=11387967;ChrB=ch09;StartB=14421259;EndB=14421259;Parent=SYN238;VarType=ShV;DupType=.
ch09	11387994	SNP354309	G	A	.	PASS	END=11387994;ChrB=ch09;StartB=14421286;EndB=14421286;Parent=SYN238;VarType=ShV;DupType=.
ch09	11388023	SNP354310	A	T	.	PASS	END=11388023;ChrB=ch09;StartB=14421315;EndB=14421315;Parent=SYN238;VarType=ShV;DupType=.
ch09	11388054	SNP354311	T	C	.	PASS	END=11388054;ChrB=ch09;StartB=14421346;EndB=14421346;Parent=SYN238;VarType=ShV;DupType=.
ch09	11388078	SNP354312	G	C	.	PASS	END=11388078;ChrB=ch09;StartB=14421370;EndB=14421370;Parent=SYN238;VarType=ShV;DupType=.
ch09	11388119	SNP354313	C	G	.	PASS	END=11388119;ChrB=ch09;StartB=14421411;EndB=14421411;Parent=SYN238;VarType=ShV;DupType=.
ch09	11388120	SNP354314	A	G	.	PASS	END=11388120;ChrB=ch09;StartB=14421412;EndB=14421412;Parent=SYN238;VarType=ShV;DupType=.
ch09	11388121	SNP354315	A	C	.	PASS	END=11388121;ChrB=ch09;StartB=14421413;EndB=14421413;Parent=SYN238;VarType=ShV;DupType=.
ch09	11388138	SNP354316	T	C	.	PASS	END=11388138;ChrB=ch09;StartB=14421430;EndB=14421430;Parent=SYN238;VarType=ShV;DupType=.
ch09	11388152	SNP354317	A	G	.	PASS	END=11388152;ChrB=ch09;StartB=14421444;EndB=14421444;Parent=SYN238;VarType=ShV;DupType=.
ch09	11388155	SNP354318	C	G	.	PASS	END=11388155;ChrB=ch09;StartB=14421447;EndB=14421447;Parent=SYN238;VarType=ShV;DupType=.
ch09	11388163	SNP354319	T	C	.	PASS	END=11388163;ChrB=ch09;StartB=14421455;EndB=14421455;Parent=SYN238;VarType=ShV;DupType=.
ch09	11388164	SNP354320	G	C	.	PASS	END=11388164;ChrB=ch09;StartB=14421456;EndB=14421456;Parent=SYN238;VarType=ShV;DupType=.
ch09	11388210	SNP354321	T	A	.	PASS	END=11388210;ChrB=ch09;StartB=14421502;EndB=14421502;Parent=SYN238;VarType=ShV;DupType=.
ch09	11388227	SNP354322	G	T	.	PASS	END=11388227;ChrB=ch09;StartB=14421519;EndB=14421519;Parent=SYN238;VarType=ShV;DupType=.
ch09	11388242	SNP354323	C	G	.	PASS	END=11388242;ChrB=ch09;StartB=14421534;EndB=14421534;Parent=SYN238;VarType=ShV;DupType=.
ch09	11388281	SNP354324	T	C	.	PASS	END=11388281;ChrB=ch09;StartB=14421573;EndB=14421573;Parent=SYN238;VarType=ShV;DupType=.
ch09	11388316	SNP354325	T	A	.	PASS	END=11388316;ChrB=ch09;StartB=14421608;EndB=14421608;Parent=SYN238;VarType=ShV;DupType=.
ch09	11388320	SNP354326	C	T	.	PASS	END=11388320;ChrB=ch09;StartB=14421612;EndB=14421612;Parent=SYN238;VarType=ShV;DupType=.
ch09	11388331	SNP354327	C	A	.	PASS	END=11388331;ChrB=ch09;StartB=14421623;EndB=14421623;Parent=SYN238;VarType=ShV;DupType=.
ch09	11388350	SNP354328	G	A	.	PASS	END=11388350;ChrB=ch09;StartB=14421642;EndB=14421642;Parent=SYN238;VarType=ShV;DupType=.
ch09	11388369	INS354329	T	TA	.	PASS	END=11388369;ChrB=ch09;StartB=14421661;EndB=14421662;Parent=SYN238;VarType=ShV;DupType=.
ch09	11388376	SNP354330	A	C	.	PASS	END=11388376;ChrB=ch09;StartB=14421669;EndB=14421669;Parent=SYN238;VarType=ShV;DupType=.
ch09	11388390	SNP354331	A	G	.	PASS	END=11388390;ChrB=ch09;StartB=14421683;EndB=14421683;Parent=SYN238;VarType=ShV;DupType=.
ch09	11388404	SNP354332	T	C	.	PASS	END=11388404;ChrB=ch09;StartB=14421697;EndB=14421697;Parent=SYN238;VarType=ShV;DupType=.
ch09	11388408	SNP354333	C	T	.	PASS	END=11388408;ChrB=ch09;StartB=14421701;EndB=14421701;Parent=SYN238;VarType=ShV;DupType=.
ch09	11388409	SNP354334	A	C	.	PASS	END=11388409;ChrB=ch09;StartB=14421702;EndB=14421702;Parent=SYN238;VarType=ShV;DupType=.
ch09	11388416	SNP354335	C	T	.	PASS	END=11388416;ChrB=ch09;StartB=14421709;EndB=14421709;Parent=SYN238;VarType=ShV;DupType=.
ch09	11388439	SNP354336	A	G	.	PASS	END=11388439;ChrB=ch09;StartB=14421732;EndB=14421732;Parent=SYN238;VarType=ShV;DupType=.
ch09	11388461	SNP354337	A	G	.	PASS	END=11388461;ChrB=ch09;StartB=14421754;EndB=14421754;Parent=SYN238;VarType=ShV;DupType=.
ch09	11388487	SNP354338	T	C	.	PASS	END=11388487;ChrB=ch09;StartB=14421780;EndB=14421780;Parent=SYN238;VarType=ShV;DupType=.
ch09	11388535	SNP354339	A	G	.	PASS	END=11388535;ChrB=ch09;StartB=14421828;EndB=14421828;Parent=SYN238;VarType=ShV;DupType=.
ch09	11388536	SNP354340	G	C	.	PASS	END=11388536;ChrB=ch09;StartB=14421829;EndB=14421829;Parent=SYN238;VarType=ShV;DupType=.
ch09	11388549	SNP354341	A	T	.	PASS	END=11388549;ChrB=ch09;StartB=14421842;EndB=14421842;Parent=SYN238;VarType=ShV;DupType=.
ch09	11388554	INS354342	C	CA	.	PASS	END=11388554;ChrB=ch09;StartB=14421847;EndB=14421848;Parent=SYN238;VarType=ShV;DupType=.
ch09	11388583	SNP354343	C	T	.	PASS	END=11388583;ChrB=ch09;StartB=14421877;EndB=14421877;Parent=SYN238;VarType=ShV;DupType=.
ch09	11388633	SNP354344	G	A	.	PASS	END=11388633;ChrB=ch09;StartB=14421927;EndB=14421927;Parent=SYN238;VarType=ShV;DupType=.
ch09	11388643	SNP354345	A	G	.	PASS	END=11388643;ChrB=ch09;StartB=14421937;EndB=14421937;Parent=SYN238;VarType=ShV;DupType=.
ch09	11388649	SNP354346	A	T	.	PASS	END=11388649;ChrB=ch09;StartB=14421943;EndB=14421943;Parent=SYN238;VarType=ShV;DupType=.
ch09	11388650	SNP354347	G	A	.	PASS	END=11388650;ChrB=ch09;StartB=14421944;EndB=14421944;Parent=SYN238;VarType=ShV;DupType=.
ch09	11388695	SNP354348	A	T	.	PASS	END=11388695;ChrB=ch09;StartB=14421989;EndB=14421989;Parent=SYN238;VarType=ShV;DupType=.
ch09	11388697	SNP354349	G	A	.	PASS	END=11388697;ChrB=ch09;StartB=14421991;EndB=14421991;Parent=SYN238;VarType=ShV;DupType=.
ch09	11388713	SNP354350	T	A	.	PASS	END=11388713;ChrB=ch09;StartB=14422007;EndB=14422007;Parent=SYN238;VarType=ShV;DupType=.
ch09	11388758	SNP354351	A	C	.	PASS	END=11388758;ChrB=ch09;StartB=14422052;EndB=14422052;Parent=SYN238;VarType=ShV;DupType=.
ch09	11388809	SNP354352	A	T	.	PASS	END=11388809;ChrB=ch09;StartB=14422103;EndB=14422103;Parent=SYN238;VarType=ShV;DupType=.
ch09	11388824	SNP354353	G	A	.	PASS	END=11388824;ChrB=ch09;StartB=14422118;EndB=14422118;Parent=SYN238;VarType=ShV;DupType=.
ch09	11388839	SNP354354	A	G	.	PASS	END=11388839;ChrB=ch09;StartB=14422133;EndB=14422133;Parent=SYN238;VarType=ShV;DupType=.
ch09	11388847	SNP354355	A	T	.	PASS	END=11388847;ChrB=ch09;StartB=14422141;EndB=14422141;Parent=SYN238;VarType=ShV;DupType=.
ch09	11388857	DEL354356	TG	T	.	PASS	END=11388858;ChrB=ch09;StartB=14422151;EndB=14422151;Parent=SYN238;VarType=ShV;DupType=.
ch09	11388883	SNP354357	T	A	.	PASS	END=11388883;ChrB=ch09;StartB=14422176;EndB=14422176;Parent=SYN238;VarType=ShV;DupType=.
ch09	11388887	SNP354358	A	T	.	PASS	END=11388887;ChrB=ch09;StartB=14422180;EndB=14422180;Parent=SYN238;VarType=ShV;DupType=.
ch09	11388894	SNP354359	A	G	.	PASS	END=11388894;ChrB=ch09;StartB=14422187;EndB=14422187;Parent=SYN238;VarType=ShV;DupType=.
ch09	11388926	SNP354360	C	T	.	PASS	END=11388926;ChrB=ch09;StartB=14422219;EndB=14422219;Parent=SYN238;VarType=ShV;DupType=.
ch09	11388934	SNP354361	A	T	.	PASS	END=11388934;ChrB=ch09;StartB=14422227;EndB=14422227;Parent=SYN238;VarType=ShV;DupType=.
ch09	11388983	SNP354362	G	A	.	PASS	END=11388983;ChrB=ch09;StartB=14422276;EndB=14422276;Parent=SYN238;VarType=ShV;DupType=.
ch09	11389013	SNP354363	G	T	.	PASS	END=11389013;ChrB=ch09;StartB=14422306;EndB=14422306;Parent=SYN238;VarType=ShV;DupType=.
ch09	11389062	SNP354364	T	G	.	PASS	END=11389062;ChrB=ch09;StartB=14422355;EndB=14422355;Parent=SYN238;VarType=ShV;DupType=.
ch09	11389086	SNP354365	C	T	.	PASS	END=11389086;ChrB=ch09;StartB=14422379;EndB=14422379;Parent=SYN238;VarType=ShV;DupType=.
ch09	11389090	SNP354366	C	A	.	PASS	END=11389090;ChrB=ch09;StartB=14422383;EndB=14422383;Parent=SYN238;VarType=ShV;DupType=.
ch09	11389169	SNP354367	A	C	.	PASS	END=11389169;ChrB=ch09;StartB=14422462;EndB=14422462;Parent=SYN238;VarType=ShV;DupType=.
ch09	11389205	SNP354368	T	A	.	PASS	END=11389205;ChrB=ch09;StartB=14422498;EndB=14422498;Parent=SYN238;VarType=ShV;DupType=.
ch09	11389221	SNP354369	A	C	.	PASS	END=11389221;ChrB=ch09;StartB=14422514;EndB=14422514;Parent=SYN238;VarType=ShV;DupType=.
ch09	11389231	SNP354370	C	T	.	PASS	END=11389231;ChrB=ch09;StartB=14422524;EndB=14422524;Parent=SYN238;VarType=ShV;DupType=.
ch09	11389251	SNP354371	T	A	.	PASS	END=11389251;ChrB=ch09;StartB=14422544;EndB=14422544;Parent=SYN238;VarType=ShV;DupType=.
ch09	11389262	SNP354372	G	T	.	PASS	END=11389262;ChrB=ch09;StartB=14422555;EndB=14422555;Parent=SYN238;VarType=ShV;DupType=.
ch09	11389306	INS354373	A	AGCGACTTGCC	.	PASS	END=11389306;ChrB=ch09;StartB=14422599;EndB=14422609;Parent=SYN238;VarType=ShV;DupType=.
ch09	11389306	DEL354374	AACACCGGT	A	.	PASS	END=11389314;ChrB=ch09;StartB=14422609;EndB=14422609;Parent=SYN238;VarType=ShV;DupType=.
ch09	11389334	SNP354375	A	T	.	PASS	END=11389334;ChrB=ch09;StartB=14422629;EndB=14422629;Parent=SYN238;VarType=ShV;DupType=.
ch09	11389356	SNP354376	C	A	.	PASS	END=11389356;ChrB=ch09;StartB=14422651;EndB=14422651;Parent=SYN238;VarType=ShV;DupType=.
ch09	11389482	SNP354377	G	A	.	PASS	END=11389482;ChrB=ch09;StartB=14422777;EndB=14422777;Parent=SYN238;VarType=ShV;DupType=.
ch09	11389501	SNP354378	C	A	.	PASS	END=11389501;ChrB=ch09;StartB=14422796;EndB=14422796;Parent=SYN238;VarType=ShV;DupType=.
ch09	11389516	SNP354379	C	T	.	PASS	END=11389516;ChrB=ch09;StartB=14422811;EndB=14422811;Parent=SYN238;VarType=ShV;DupType=.
ch09	11389565	SNP354380	G	A	.	PASS	END=11389565;ChrB=ch09;StartB=14422860;EndB=14422860;Parent=SYN238;VarType=ShV;DupType=.
ch09	11389568	SNP354381	C	T	.	PASS	END=11389568;ChrB=ch09;StartB=14422863;EndB=14422863;Parent=SYN238;VarType=ShV;DupType=.
ch09	11389570	SNP354382	C	A	.	PASS	END=11389570;ChrB=ch09;StartB=14422865;EndB=14422865;Parent=SYN238;VarType=ShV;DupType=.
ch09	11389587	INS354383	A	AAGTG	.	PASS	END=11389587;ChrB=ch09;StartB=14422882;EndB=14422886;Parent=SYN238;VarType=ShV;DupType=.
ch09	11389602	SNP354384	A	C	.	PASS	END=11389602;ChrB=ch09;StartB=14422901;EndB=14422901;Parent=SYN238;VarType=ShV;DupType=.
ch09	11389640	SNP354385	C	G	.	PASS	END=11389640;ChrB=ch09;StartB=14422939;EndB=14422939;Parent=SYN238;VarType=ShV;DupType=.
ch09	11389690	SNP354386	A	C	.	PASS	END=11389690;ChrB=ch09;StartB=14422989;EndB=14422989;Parent=SYN238;VarType=ShV;DupType=.
ch09	11389703	SNP354387	A	T	.	PASS	END=11389703;ChrB=ch09;StartB=14423002;EndB=14423002;Parent=SYN238;VarType=ShV;DupType=.
ch09	11389717	SNP354388	G	C	.	PASS	END=11389717;ChrB=ch09;StartB=14423016;EndB=14423016;Parent=SYN238;VarType=ShV;DupType=.
ch09	11389738	SNP354389	G	A	.	PASS	END=11389738;ChrB=ch09;StartB=14423037;EndB=14423037;Parent=SYN238;VarType=ShV;DupType=.
ch09	11389757	SNP354390	G	A	.	PASS	END=11389757;ChrB=ch09;StartB=14423056;EndB=14423056;Parent=SYN238;VarType=ShV;DupType=.
ch09	11389770	INS354391	C	CA	.	PASS	END=11389770;ChrB=ch09;StartB=14423069;EndB=14423070;Parent=SYN238;VarType=ShV;DupType=.
ch09	11389795	SNP354392	T	C	.	PASS	END=11389795;ChrB=ch09;StartB=14423095;EndB=14423095;Parent=SYN238;VarType=ShV;DupType=.
ch09	11389805	SNP354393	T	G	.	PASS	END=11389805;ChrB=ch09;StartB=14423105;EndB=14423105;Parent=SYN238;VarType=ShV;DupType=.
ch09	11389834	SNP354394	A	C	.	PASS	END=11389834;ChrB=ch09;StartB=14423134;EndB=14423134;Parent=SYN238;VarType=ShV;DupType=.
ch09	11389844	SNP354395	C	A	.	PASS	END=11389844;ChrB=ch09;StartB=14423144;EndB=14423144;Parent=SYN238;VarType=ShV;DupType=.
ch09	11389884	SNP354396	A	T	.	PASS	END=11389884;ChrB=ch09;StartB=14423184;EndB=14423184;Parent=SYN238;VarType=ShV;DupType=.
ch09	11389903	SNP354397	C	T	.	PASS	END=11389903;ChrB=ch09;StartB=14423203;EndB=14423203;Parent=SYN238;VarType=ShV;DupType=.
ch09	11389904	SNP354398	C	T	.	PASS	END=11389904;ChrB=ch09;StartB=14423204;EndB=14423204;Parent=SYN238;VarType=ShV;DupType=.
ch09	11389915	SNP354399	C	G	.	PASS	END=11389915;ChrB=ch09;StartB=14423215;EndB=14423215;Parent=SYN238;VarType=ShV;DupType=.
ch09	11389923	SNP354400	T	A	.	PASS	END=11389923;ChrB=ch09;StartB=14423223;EndB=14423223;Parent=SYN238;VarType=ShV;DupType=.
ch09	11389930	SNP354401	T	G	.	PASS	END=11389930;ChrB=ch09;StartB=14423230;EndB=14423230;Parent=SYN238;VarType=ShV;DupType=.
ch09	11389936	SNP354402	T	A	.	PASS	END=11389936;ChrB=ch09;StartB=14423236;EndB=14423236;Parent=SYN238;VarType=ShV;DupType=.
ch09	11389946	SNP354403	G	A	.	PASS	END=11389946;ChrB=ch09;StartB=14423246;EndB=14423246;Parent=SYN238;VarType=ShV;DupType=.
ch09	11389956	SNP354404	G	A	.	PASS	END=11389956;ChrB=ch09;StartB=14423256;EndB=14423256;Parent=SYN238;VarType=ShV;DupType=.
ch09	11389963	SNP354405	A	G	.	PASS	END=11389963;ChrB=ch09;StartB=14423263;EndB=14423263;Parent=SYN238;VarType=ShV;DupType=.
ch09	11389995	INS354406	A	AG	.	PASS	END=11389995;ChrB=ch09;StartB=14423295;EndB=14423296;Parent=SYN238;VarType=ShV;DupType=.
ch09	11390001	SNP354407	T	C	.	PASS	END=11390001;ChrB=ch09;StartB=14423302;EndB=14423302;Parent=SYN238;VarType=ShV;DupType=.
ch09	11390017	SNP354408	A	T	.	PASS	END=11390017;ChrB=ch09;StartB=14423318;EndB=14423318;Parent=SYN238;VarType=ShV;DupType=.
ch09	11390047	SNP354409	A	G	.	PASS	END=11390047;ChrB=ch09;StartB=14423348;EndB=14423348;Parent=SYN238;VarType=ShV;DupType=.
ch09	11390066	SNP354410	G	T	.	PASS	END=11390066;ChrB=ch09;StartB=14423367;EndB=14423367;Parent=SYN238;VarType=ShV;DupType=.
ch09	11390075	SNP354411	C	T	.	PASS	END=11390075;ChrB=ch09;StartB=14423376;EndB=14423376;Parent=SYN238;VarType=ShV;DupType=.
ch09	11390100	SNP354412	C	T	.	PASS	END=11390100;ChrB=ch09;StartB=14423401;EndB=14423401;Parent=SYN238;VarType=ShV;DupType=.
ch09	11390107	SNP354413	G	C	.	PASS	END=11390107;ChrB=ch09;StartB=14423408;EndB=14423408;Parent=SYN238;VarType=ShV;DupType=.
ch09	11390148	HDR826	N	<HDR>	.	PASS	END=11393515;ChrB=ch09;StartB=14423449;EndB=14435774;Parent=SYN238;VarType=ShV;DupType=.
ch09	11393516	SYNAL988	N	<SYNAL>	.	PASS	END=11394592;ChrB=ch09;StartB=14435775;EndB=14436855;Parent=SYN238;VarType=.;DupType=.
ch09	11393550	SNP354414	A	G	.	PASS	END=11393550;ChrB=ch09;StartB=14435809;EndB=14435809;Parent=SYN238;VarType=ShV;DupType=.
ch09	11393572	SNP354415	A	G	.	PASS	END=11393572;ChrB=ch09;StartB=14435831;EndB=14435831;Parent=SYN238;VarType=ShV;DupType=.
ch09	11393577	SNP354416	C	T	.	PASS	END=11393577;ChrB=ch09;StartB=14435836;EndB=14435836;Parent=SYN238;VarType=ShV;DupType=.
ch09	11393582	SNP354417	C	T	.	PASS	END=11393582;ChrB=ch09;StartB=14435841;EndB=14435841;Parent=SYN238;VarType=ShV;DupType=.
ch09	11393594	SNP354418	C	T	.	PASS	END=11393594;ChrB=ch09;StartB=14435853;EndB=14435853;Parent=SYN238;VarType=ShV;DupType=.
ch09	11393602	SNP354419	T	G	.	PASS	END=11393602;ChrB=ch09;StartB=14435861;EndB=14435861;Parent=SYN238;VarType=ShV;DupType=.
ch09	11393624	SNP354420	T	C	.	PASS	END=11393624;ChrB=ch09;StartB=14435883;EndB=14435883;Parent=SYN238;VarType=ShV;DupType=.
ch09	11393633	SNP354421	C	T	.	PASS	END=11393633;ChrB=ch09;StartB=14435892;EndB=14435892;Parent=SYN238;VarType=ShV;DupType=.
ch09	11393668	SNP354422	C	A	.	PASS	END=11393668;ChrB=ch09;StartB=14435927;EndB=14435927;Parent=SYN238;VarType=ShV;DupType=.
ch09	11393713	SNP354423	C	G	.	PASS	END=11393713;ChrB=ch09;StartB=14435972;EndB=14435972;Parent=SYN238;VarType=ShV;DupType=.
ch09	11393716	SNP354424	A	G	.	PASS	END=11393716;ChrB=ch09;StartB=14435975;EndB=14435975;Parent=SYN238;VarType=ShV;DupType=.
ch09	11393723	INS354425	G	GTTCA	.	PASS	END=11393723;ChrB=ch09;StartB=14435982;EndB=14435986;Parent=SYN238;VarType=ShV;DupType=.
ch09	11393735	SNP354426	C	T	.	PASS	END=11393735;ChrB=ch09;StartB=14435998;EndB=14435998;Parent=SYN238;VarType=ShV;DupType=.
ch09	11393762	SNP354427	G	C	.	PASS	END=11393762;ChrB=ch09;StartB=14436025;EndB=14436025;Parent=SYN238;VarType=ShV;DupType=.
ch09	11393768	SNP354428	A	G	.	PASS	END=11393768;ChrB=ch09;StartB=14436031;EndB=14436031;Parent=SYN238;VarType=ShV;DupType=.
ch09	11393775	SNP354429	C	G	.	PASS	END=11393775;ChrB=ch09;StartB=14436038;EndB=14436038;Parent=SYN238;VarType=ShV;DupType=.
ch09	11393795	SNP354430	T	A	.	PASS	END=11393795;ChrB=ch09;StartB=14436058;EndB=14436058;Parent=SYN238;VarType=ShV;DupType=.
ch09	11393796	SNP354431	T	C	.	PASS	END=11393796;ChrB=ch09;StartB=14436059;EndB=14436059;Parent=SYN238;VarType=ShV;DupType=.
ch09	11393834	SNP354432	T	C	.	PASS	END=11393834;ChrB=ch09;StartB=14436097;EndB=14436097;Parent=SYN238;VarType=ShV;DupType=.
ch09	11393873	SNP354433	T	A	.	PASS	END=11393873;ChrB=ch09;StartB=14436136;EndB=14436136;Parent=SYN238;VarType=ShV;DupType=.
ch09	11393885	SNP354434	A	G	.	PASS	END=11393885;ChrB=ch09;StartB=14436148;EndB=14436148;Parent=SYN238;VarType=ShV;DupType=.
ch09	11393992	SNP354435	G	A	.	PASS	END=11393992;ChrB=ch09;StartB=14436255;EndB=14436255;Parent=SYN238;VarType=ShV;DupType=.
ch09	11394031	SNP354436	T	C	.	PASS	END=11394031;ChrB=ch09;StartB=14436294;EndB=14436294;Parent=SYN238;VarType=ShV;DupType=.
ch09	11394155	SNP354437	G	T	.	PASS	END=11394155;ChrB=ch09;StartB=14436418;EndB=14436418;Parent=SYN238;VarType=ShV;DupType=.
ch09	11394215	SNP354438	T	A	.	PASS	END=11394215;ChrB=ch09;StartB=14436478;EndB=14436478;Parent=SYN238;VarType=ShV;DupType=.
ch09	11394219	SNP354439	A	G	.	PASS	END=11394219;ChrB=ch09;StartB=14436482;EndB=14436482;Parent=SYN238;VarType=ShV;DupType=.
ch09	11394225	SNP354440	A	G	.	PASS	END=11394225;ChrB=ch09;StartB=14436488;EndB=14436488;Parent=SYN238;VarType=ShV;DupType=.
ch09	11394257	SNP354441	A	T	.	PASS	END=11394257;ChrB=ch09;StartB=14436520;EndB=14436520;Parent=SYN238;VarType=ShV;DupType=.
ch09	11394291	SNP354442	C	A	.	PASS	END=11394291;ChrB=ch09;StartB=14436554;EndB=14436554;Parent=SYN238;VarType=ShV;DupType=.
ch09	11394312	SNP354443	C	T	.	PASS	END=11394312;ChrB=ch09;StartB=14436575;EndB=14436575;Parent=SYN238;VarType=ShV;DupType=.
ch09	11394316	SNP354444	T	G	.	PASS	END=11394316;ChrB=ch09;StartB=14436579;EndB=14436579;Parent=SYN238;VarType=ShV;DupType=.
ch09	11394320	SNP354445	T	A	.	PASS	END=11394320;ChrB=ch09;StartB=14436583;EndB=14436583;Parent=SYN238;VarType=ShV;DupType=.
ch09	11394326	SNP354446	C	T	.	PASS	END=11394326;ChrB=ch09;StartB=14436589;EndB=14436589;Parent=SYN238;VarType=ShV;DupType=.
ch09	11394368	SNP354447	A	T	.	PASS	END=11394368;ChrB=ch09;StartB=14436631;EndB=14436631;Parent=SYN238;VarType=ShV;DupType=.
ch09	11394431	SNP354448	G	A	.	PASS	END=11394431;ChrB=ch09;StartB=14436694;EndB=14436694;Parent=SYN238;VarType=ShV;DupType=.
ch09	11394436	SNP354449	A	C	.	PASS	END=11394436;ChrB=ch09;StartB=14436699;EndB=14436699;Parent=SYN238;VarType=ShV;DupType=.
ch09	11394491	SNP354450	G	A	.	PASS	END=11394491;ChrB=ch09;StartB=14436754;EndB=14436754;Parent=SYN238;VarType=ShV;DupType=.
ch09	11394496	SNP354451	G	T	.	PASS	END=11394496;ChrB=ch09;StartB=14436759;EndB=14436759;Parent=SYN238;VarType=ShV;DupType=.
ch09	11394546	SNP354452	C	T	.	PASS	END=11394546;ChrB=ch09;StartB=14436809;EndB=14436809;Parent=SYN238;VarType=ShV;DupType=.
ch09	11394593	HDR827	N	<HDR>	.	PASS	END=11396092;ChrB=ch09;StartB=14436856;EndB=14438702;Parent=SYN238;VarType=ShV;DupType=.
ch09	11396093	SYNAL989	N	<SYNAL>	.	PASS	END=11401066;ChrB=ch09;StartB=14438703;EndB=14443701;Parent=SYN238;VarType=.;DupType=.
ch09	11396136	SNP354453	G	A	.	PASS	END=11396136;ChrB=ch09;StartB=14438746;EndB=14438746;Parent=SYN238;VarType=ShV;DupType=.
ch09	11396167	SNP354454	T	A	.	PASS	END=11396167;ChrB=ch09;StartB=14438777;EndB=14438777;Parent=SYN238;VarType=ShV;DupType=.
ch09	11396200	SNP354455	A	C	.	PASS	END=11396200;ChrB=ch09;StartB=14438810;EndB=14438810;Parent=SYN238;VarType=ShV;DupType=.
ch09	11396201	SNP354456	T	A	.	PASS	END=11396201;ChrB=ch09;StartB=14438811;EndB=14438811;Parent=SYN238;VarType=ShV;DupType=.
ch09	11396254	SNP354457	G	A	.	PASS	END=11396254;ChrB=ch09;StartB=14438864;EndB=14438864;Parent=SYN238;VarType=ShV;DupType=.
ch09	11396266	SNP354458	G	T	.	PASS	END=11396266;ChrB=ch09;StartB=14438876;EndB=14438876;Parent=SYN238;VarType=ShV;DupType=.
ch09	11396286	SNP354459	T	A	.	PASS	END=11396286;ChrB=ch09;StartB=14438896;EndB=14438896;Parent=SYN238;VarType=ShV;DupType=.
ch09	11396351	SNP354460	G	A	.	PASS	END=11396351;ChrB=ch09;StartB=14438961;EndB=14438961;Parent=SYN238;VarType=ShV;DupType=.
ch09	11396377	SNP354461	G	A	.	PASS	END=11396377;ChrB=ch09;StartB=14438987;EndB=14438987;Parent=SYN238;VarType=ShV;DupType=.
ch09	11396404	SNP354462	A	C	.	PASS	END=11396404;ChrB=ch09;StartB=14439014;EndB=14439014;Parent=SYN238;VarType=ShV;DupType=.
ch09	11396407	SNP354463	T	C	.	PASS	END=11396407;ChrB=ch09;StartB=14439017;EndB=14439017;Parent=SYN238;VarType=ShV;DupType=.
ch09	11396437	SNP354464	T	A	.	PASS	END=11396437;ChrB=ch09;StartB=14439047;EndB=14439047;Parent=SYN238;VarType=ShV;DupType=.
ch09	11396473	SNP354465	A	T	.	PASS	END=11396473;ChrB=ch09;StartB=14439083;EndB=14439083;Parent=SYN238;VarType=ShV;DupType=.
ch09	11396484	SNP354466	G	A	.	PASS	END=11396484;ChrB=ch09;StartB=14439094;EndB=14439094;Parent=SYN238;VarType=ShV;DupType=.
ch09	11396499	SNP354467	G	T	.	PASS	END=11396499;ChrB=ch09;StartB=14439109;EndB=14439109;Parent=SYN238;VarType=ShV;DupType=.
ch09	11396511	SNP354468	G	A	.	PASS	END=11396511;ChrB=ch09;StartB=14439121;EndB=14439121;Parent=SYN238;VarType=ShV;DupType=.
ch09	11396521	SNP354469	A	G	.	PASS	END=11396521;ChrB=ch09;StartB=14439131;EndB=14439131;Parent=SYN238;VarType=ShV;DupType=.
ch09	11396533	SNP354470	G	A	.	PASS	END=11396533;ChrB=ch09;StartB=14439143;EndB=14439143;Parent=SYN238;VarType=ShV;DupType=.
ch09	11396559	SNP354471	A	G	.	PASS	END=11396559;ChrB=ch09;StartB=14439169;EndB=14439169;Parent=SYN238;VarType=ShV;DupType=.
ch09	11396580	SNP354472	G	A	.	PASS	END=11396580;ChrB=ch09;StartB=14439190;EndB=14439190;Parent=SYN238;VarType=ShV;DupType=.
ch09	11396634	SNP354473	A	G	.	PASS	END=11396634;ChrB=ch09;StartB=14439244;EndB=14439244;Parent=SYN238;VarType=ShV;DupType=.
ch09	11396641	SNP354474	A	C	.	PASS	END=11396641;ChrB=ch09;StartB=14439251;EndB=14439251;Parent=SYN238;VarType=ShV;DupType=.
ch09	11396654	SNP354475	T	G	.	PASS	END=11396654;ChrB=ch09;StartB=14439264;EndB=14439264;Parent=SYN238;VarType=ShV;DupType=.
ch09	11396660	SNP354476	A	C	.	PASS	END=11396660;ChrB=ch09;StartB=14439270;EndB=14439270;Parent=SYN238;VarType=ShV;DupType=.
ch09	11396666	SNP354477	T	G	.	PASS	END=11396666;ChrB=ch09;StartB=14439276;EndB=14439276;Parent=SYN238;VarType=ShV;DupType=.
ch09	11396698	SNP354478	C	T	.	PASS	END=11396698;ChrB=ch09;StartB=14439308;EndB=14439308;Parent=SYN238;VarType=ShV;DupType=.
ch09	11396768	SNP354479	A	C	.	PASS	END=11396768;ChrB=ch09;StartB=14439378;EndB=14439378;Parent=SYN238;VarType=ShV;DupType=.
ch09	11396802	SNP354480	T	C	.	PASS	END=11396802;ChrB=ch09;StartB=14439412;EndB=14439412;Parent=SYN238;VarType=ShV;DupType=.
ch09	11396815	SNP354481	G	C	.	PASS	END=11396815;ChrB=ch09;StartB=14439425;EndB=14439425;Parent=SYN238;VarType=ShV;DupType=.
ch09	11396833	SNP354482	C	G	.	PASS	END=11396833;ChrB=ch09;StartB=14439443;EndB=14439443;Parent=SYN238;VarType=ShV;DupType=.
ch09	11396840	SNP354483	T	C	.	PASS	END=11396840;ChrB=ch09;StartB=14439450;EndB=14439450;Parent=SYN238;VarType=ShV;DupType=.
ch09	11396860	SNP354484	C	T	.	PASS	END=11396860;ChrB=ch09;StartB=14439470;EndB=14439470;Parent=SYN238;VarType=ShV;DupType=.
ch09	11396870	SNP354485	T	C	.	PASS	END=11396870;ChrB=ch09;StartB=14439480;EndB=14439480;Parent=SYN238;VarType=ShV;DupType=.
ch09	11396876	SNP354486	A	G	.	PASS	END=11396876;ChrB=ch09;StartB=14439486;EndB=14439486;Parent=SYN238;VarType=ShV;DupType=.
ch09	11396914	SNP354487	T	C	.	PASS	END=11396914;ChrB=ch09;StartB=14439524;EndB=14439524;Parent=SYN238;VarType=ShV;DupType=.
ch09	11396928	INS354488	A	ACTGTT	.	PASS	END=11396928;ChrB=ch09;StartB=14439538;EndB=14439543;Parent=SYN238;VarType=ShV;DupType=.
ch09	11397014	SNP354489	A	C	.	PASS	END=11397014;ChrB=ch09;StartB=14439629;EndB=14439629;Parent=SYN238;VarType=ShV;DupType=.
ch09	11397029	SNP354490	A	T	.	PASS	END=11397029;ChrB=ch09;StartB=14439644;EndB=14439644;Parent=SYN238;VarType=ShV;DupType=.
ch09	11397036	SNP354491	C	A	.	PASS	END=11397036;ChrB=ch09;StartB=14439651;EndB=14439651;Parent=SYN238;VarType=ShV;DupType=.
ch09	11397064	SNP354492	T	G	.	PASS	END=11397064;ChrB=ch09;StartB=14439679;EndB=14439679;Parent=SYN238;VarType=ShV;DupType=.
ch09	11397066	DEL354493	CA	C	.	PASS	END=11397067;ChrB=ch09;StartB=14439681;EndB=14439681;Parent=SYN238;VarType=ShV;DupType=.
ch09	11397068	SNP354494	A	G	.	PASS	END=11397068;ChrB=ch09;StartB=14439682;EndB=14439682;Parent=SYN238;VarType=ShV;DupType=.
ch09	11397074	SNP354495	A	G	.	PASS	END=11397074;ChrB=ch09;StartB=14439688;EndB=14439688;Parent=SYN238;VarType=ShV;DupType=.
ch09	11397092	SNP354496	T	G	.	PASS	END=11397092;ChrB=ch09;StartB=14439706;EndB=14439706;Parent=SYN238;VarType=ShV;DupType=.
ch09	11397120	SNP354497	A	G	.	PASS	END=11397120;ChrB=ch09;StartB=14439734;EndB=14439734;Parent=SYN238;VarType=ShV;DupType=.
ch09	11397125	SNP354498	G	A	.	PASS	END=11397125;ChrB=ch09;StartB=14439739;EndB=14439739;Parent=SYN238;VarType=ShV;DupType=.
ch09	11397142	SNP354499	A	G	.	PASS	END=11397142;ChrB=ch09;StartB=14439756;EndB=14439756;Parent=SYN238;VarType=ShV;DupType=.
ch09	11397150	SNP354500	A	G	.	PASS	END=11397150;ChrB=ch09;StartB=14439764;EndB=14439764;Parent=SYN238;VarType=ShV;DupType=.
ch09	11397182	SNP354501	C	G	.	PASS	END=11397182;ChrB=ch09;StartB=14439796;EndB=14439796;Parent=SYN238;VarType=ShV;DupType=.
ch09	11397187	SNP354502	G	A	.	PASS	END=11397187;ChrB=ch09;StartB=14439801;EndB=14439801;Parent=SYN238;VarType=ShV;DupType=.
ch09	11397193	SNP354503	A	C	.	PASS	END=11397193;ChrB=ch09;StartB=14439807;EndB=14439807;Parent=SYN238;VarType=ShV;DupType=.
ch09	11397199	SNP354504	G	T	.	PASS	END=11397199;ChrB=ch09;StartB=14439813;EndB=14439813;Parent=SYN238;VarType=ShV;DupType=.
ch09	11397200	SNP354505	T	C	.	PASS	END=11397200;ChrB=ch09;StartB=14439814;EndB=14439814;Parent=SYN238;VarType=ShV;DupType=.
ch09	11397205	SNP354506	G	C	.	PASS	END=11397205;ChrB=ch09;StartB=14439819;EndB=14439819;Parent=SYN238;VarType=ShV;DupType=.
ch09	11397210	SNP354507	A	G	.	PASS	END=11397210;ChrB=ch09;StartB=14439824;EndB=14439824;Parent=SYN238;VarType=ShV;DupType=.
ch09	11397255	SNP354508	C	T	.	PASS	END=11397255;ChrB=ch09;StartB=14439869;EndB=14439869;Parent=SYN238;VarType=ShV;DupType=.
ch09	11397259	SNP354509	G	A	.	PASS	END=11397259;ChrB=ch09;StartB=14439873;EndB=14439873;Parent=SYN238;VarType=ShV;DupType=.
ch09	11397276	SNP354510	G	A	.	PASS	END=11397276;ChrB=ch09;StartB=14439890;EndB=14439890;Parent=SYN238;VarType=ShV;DupType=.
ch09	11397281	SNP354511	G	C	.	PASS	END=11397281;ChrB=ch09;StartB=14439895;EndB=14439895;Parent=SYN238;VarType=ShV;DupType=.
ch09	11397315	SNP354512	T	G	.	PASS	END=11397315;ChrB=ch09;StartB=14439929;EndB=14439929;Parent=SYN238;VarType=ShV;DupType=.
ch09	11397320	SNP354513	T	C	.	PASS	END=11397320;ChrB=ch09;StartB=14439934;EndB=14439934;Parent=SYN238;VarType=ShV;DupType=.
ch09	11397390	SNP354514	A	G	.	PASS	END=11397390;ChrB=ch09;StartB=14440004;EndB=14440004;Parent=SYN238;VarType=ShV;DupType=.
ch09	11397391	SNP354515	T	G	.	PASS	END=11397391;ChrB=ch09;StartB=14440005;EndB=14440005;Parent=SYN238;VarType=ShV;DupType=.
ch09	11397400	SNP354516	C	A	.	PASS	END=11397400;ChrB=ch09;StartB=14440014;EndB=14440014;Parent=SYN238;VarType=ShV;DupType=.
ch09	11397431	SNP354517	G	A	.	PASS	END=11397431;ChrB=ch09;StartB=14440045;EndB=14440045;Parent=SYN238;VarType=ShV;DupType=.
ch09	11397455	SNP354518	A	G	.	PASS	END=11397455;ChrB=ch09;StartB=14440069;EndB=14440069;Parent=SYN238;VarType=ShV;DupType=.
ch09	11397514	SNP354519	A	T	.	PASS	END=11397514;ChrB=ch09;StartB=14440128;EndB=14440128;Parent=SYN238;VarType=ShV;DupType=.
ch09	11397527	SNP354520	G	A	.	PASS	END=11397527;ChrB=ch09;StartB=14440141;EndB=14440141;Parent=SYN238;VarType=ShV;DupType=.
ch09	11397568	SNP354521	A	G	.	PASS	END=11397568;ChrB=ch09;StartB=14440182;EndB=14440182;Parent=SYN238;VarType=ShV;DupType=.
ch09	11397614	SNP354522	C	A	.	PASS	END=11397614;ChrB=ch09;StartB=14440228;EndB=14440228;Parent=SYN238;VarType=ShV;DupType=.
ch09	11397615	SNP354523	G	T	.	PASS	END=11397615;ChrB=ch09;StartB=14440229;EndB=14440229;Parent=SYN238;VarType=ShV;DupType=.
ch09	11397667	SNP354524	C	T	.	PASS	END=11397667;ChrB=ch09;StartB=14440281;EndB=14440281;Parent=SYN238;VarType=ShV;DupType=.
ch09	11397678	SNP354525	A	G	.	PASS	END=11397678;ChrB=ch09;StartB=14440292;EndB=14440292;Parent=SYN238;VarType=ShV;DupType=.
ch09	11397706	SNP354526	C	T	.	PASS	END=11397706;ChrB=ch09;StartB=14440320;EndB=14440320;Parent=SYN238;VarType=ShV;DupType=.
ch09	11397720	SNP354527	A	G	.	PASS	END=11397720;ChrB=ch09;StartB=14440334;EndB=14440334;Parent=SYN238;VarType=ShV;DupType=.
ch09	11397721	SNP354528	A	G	.	PASS	END=11397721;ChrB=ch09;StartB=14440335;EndB=14440335;Parent=SYN238;VarType=ShV;DupType=.
ch09	11397805	SNP354529	A	G	.	PASS	END=11397805;ChrB=ch09;StartB=14440419;EndB=14440419;Parent=SYN238;VarType=ShV;DupType=.
ch09	11397827	SNP354530	T	A	.	PASS	END=11397827;ChrB=ch09;StartB=14440441;EndB=14440441;Parent=SYN238;VarType=ShV;DupType=.
ch09	11397833	SNP354531	G	A	.	PASS	END=11397833;ChrB=ch09;StartB=14440447;EndB=14440447;Parent=SYN238;VarType=ShV;DupType=.
ch09	11397836	SNP354532	T	A	.	PASS	END=11397836;ChrB=ch09;StartB=14440450;EndB=14440450;Parent=SYN238;VarType=ShV;DupType=.
ch09	11397837	SNP354533	G	A	.	PASS	END=11397837;ChrB=ch09;StartB=14440451;EndB=14440451;Parent=SYN238;VarType=ShV;DupType=.
ch09	11397843	SNP354534	T	C	.	PASS	END=11397843;ChrB=ch09;StartB=14440457;EndB=14440457;Parent=SYN238;VarType=ShV;DupType=.
ch09	11397862	SNP354535	G	T	.	PASS	END=11397862;ChrB=ch09;StartB=14440476;EndB=14440476;Parent=SYN238;VarType=ShV;DupType=.
ch09	11397882	SNP354536	T	C	.	PASS	END=11397882;ChrB=ch09;StartB=14440496;EndB=14440496;Parent=SYN238;VarType=ShV;DupType=.
ch09	11397887	SNP354537	C	T	.	PASS	END=11397887;ChrB=ch09;StartB=14440501;EndB=14440501;Parent=SYN238;VarType=ShV;DupType=.
ch09	11397923	SNP354538	G	A	.	PASS	END=11397923;ChrB=ch09;StartB=14440537;EndB=14440537;Parent=SYN238;VarType=ShV;DupType=.
ch09	11398014	SNP354539	T	A	.	PASS	END=11398014;ChrB=ch09;StartB=14440628;EndB=14440628;Parent=SYN238;VarType=ShV;DupType=.
ch09	11398075	SNP354540	G	C	.	PASS	END=11398075;ChrB=ch09;StartB=14440689;EndB=14440689;Parent=SYN238;VarType=ShV;DupType=.
ch09	11398081	SNP354541	T	A	.	PASS	END=11398081;ChrB=ch09;StartB=14440695;EndB=14440695;Parent=SYN238;VarType=ShV;DupType=.
ch09	11398090	SNP354542	T	G	.	PASS	END=11398090;ChrB=ch09;StartB=14440704;EndB=14440704;Parent=SYN238;VarType=ShV;DupType=.
ch09	11398108	SNP354543	T	C	.	PASS	END=11398108;ChrB=ch09;StartB=14440722;EndB=14440722;Parent=SYN238;VarType=ShV;DupType=.
ch09	11398121	SNP354544	T	G	.	PASS	END=11398121;ChrB=ch09;StartB=14440735;EndB=14440735;Parent=SYN238;VarType=ShV;DupType=.
ch09	11398136	SNP354545	C	A	.	PASS	END=11398136;ChrB=ch09;StartB=14440750;EndB=14440750;Parent=SYN238;VarType=ShV;DupType=.
ch09	11398167	SNP354546	C	T	.	PASS	END=11398167;ChrB=ch09;StartB=14440781;EndB=14440781;Parent=SYN238;VarType=ShV;DupType=.
ch09	11398168	SNP354547	G	C	.	PASS	END=11398168;ChrB=ch09;StartB=14440782;EndB=14440782;Parent=SYN238;VarType=ShV;DupType=.
ch09	11398184	SNP354548	C	A	.	PASS	END=11398184;ChrB=ch09;StartB=14440798;EndB=14440798;Parent=SYN238;VarType=ShV;DupType=.
ch09	11398187	SNP354549	A	T	.	PASS	END=11398187;ChrB=ch09;StartB=14440801;EndB=14440801;Parent=SYN238;VarType=ShV;DupType=.
ch09	11398218	SNP354550	G	C	.	PASS	END=11398218;ChrB=ch09;StartB=14440832;EndB=14440832;Parent=SYN238;VarType=ShV;DupType=.
ch09	11398336	INS354551	A	AG	.	PASS	END=11398336;ChrB=ch09;StartB=14440950;EndB=14440951;Parent=SYN238;VarType=ShV;DupType=.
ch09	11398365	SNP354552	C	A	.	PASS	END=11398365;ChrB=ch09;StartB=14440980;EndB=14440980;Parent=SYN238;VarType=ShV;DupType=.
ch09	11398381	SNP354553	T	G	.	PASS	END=11398381;ChrB=ch09;StartB=14440996;EndB=14440996;Parent=SYN238;VarType=ShV;DupType=.
ch09	11398387	DEL354554	CA	C	.	PASS	END=11398388;ChrB=ch09;StartB=14441002;EndB=14441002;Parent=SYN238;VarType=ShV;DupType=.
ch09	11398454	SNP354555	G	T	.	PASS	END=11398454;ChrB=ch09;StartB=14441068;EndB=14441068;Parent=SYN238;VarType=ShV;DupType=.
ch09	11398465	INS354556	C	CA	.	PASS	END=11398465;ChrB=ch09;StartB=14441079;EndB=14441080;Parent=SYN238;VarType=ShV;DupType=.
ch09	11398493	SNP354557	A	T	.	PASS	END=11398493;ChrB=ch09;StartB=14441108;EndB=14441108;Parent=SYN238;VarType=ShV;DupType=.
ch09	11398498	SNP354558	G	A	.	PASS	END=11398498;ChrB=ch09;StartB=14441113;EndB=14441113;Parent=SYN238;VarType=ShV;DupType=.
ch09	11398499	SNP354559	T	A	.	PASS	END=11398499;ChrB=ch09;StartB=14441114;EndB=14441114;Parent=SYN238;VarType=ShV;DupType=.
ch09	11398510	SNP354560	A	G	.	PASS	END=11398510;ChrB=ch09;StartB=14441125;EndB=14441125;Parent=SYN238;VarType=ShV;DupType=.
ch09	11398511	SNP354561	A	G	.	PASS	END=11398511;ChrB=ch09;StartB=14441126;EndB=14441126;Parent=SYN238;VarType=ShV;DupType=.
ch09	11398555	SNP354562	G	A	.	PASS	END=11398555;ChrB=ch09;StartB=14441170;EndB=14441170;Parent=SYN238;VarType=ShV;DupType=.
ch09	11398563	SNP354563	A	T	.	PASS	END=11398563;ChrB=ch09;StartB=14441178;EndB=14441178;Parent=SYN238;VarType=ShV;DupType=.
ch09	11398574	SNP354564	G	A	.	PASS	END=11398574;ChrB=ch09;StartB=14441189;EndB=14441189;Parent=SYN238;VarType=ShV;DupType=.
ch09	11398579	SNP354565	G	A	.	PASS	END=11398579;ChrB=ch09;StartB=14441194;EndB=14441194;Parent=SYN238;VarType=ShV;DupType=.
ch09	11398585	SNP354566	A	T	.	PASS	END=11398585;ChrB=ch09;StartB=14441200;EndB=14441200;Parent=SYN238;VarType=ShV;DupType=.
ch09	11398612	SNP354567	C	T	.	PASS	END=11398612;ChrB=ch09;StartB=14441227;EndB=14441227;Parent=SYN238;VarType=ShV;DupType=.
ch09	11398616	DEL354568	AC	A	.	PASS	END=11398617;ChrB=ch09;StartB=14441231;EndB=14441231;Parent=SYN238;VarType=ShV;DupType=.
ch09	11398696	SNP354569	G	T	.	PASS	END=11398696;ChrB=ch09;StartB=14441310;EndB=14441310;Parent=SYN238;VarType=ShV;DupType=.
ch09	11398735	SNP354570	C	T	.	PASS	END=11398735;ChrB=ch09;StartB=14441349;EndB=14441349;Parent=SYN238;VarType=ShV;DupType=.
ch09	11398755	SNP354571	C	T	.	PASS	END=11398755;ChrB=ch09;StartB=14441369;EndB=14441369;Parent=SYN238;VarType=ShV;DupType=.
ch09	11398763	SNP354572	C	T	.	PASS	END=11398763;ChrB=ch09;StartB=14441377;EndB=14441377;Parent=SYN238;VarType=ShV;DupType=.
ch09	11398767	SNP354573	A	C	.	PASS	END=11398767;ChrB=ch09;StartB=14441381;EndB=14441381;Parent=SYN238;VarType=ShV;DupType=.
ch09	11398798	SNP354574	T	C	.	PASS	END=11398798;ChrB=ch09;StartB=14441412;EndB=14441412;Parent=SYN238;VarType=ShV;DupType=.
ch09	11398805	SNP354575	T	C	.	PASS	END=11398805;ChrB=ch09;StartB=14441419;EndB=14441419;Parent=SYN238;VarType=ShV;DupType=.
ch09	11398814	SNP354576	G	A	.	PASS	END=11398814;ChrB=ch09;StartB=14441428;EndB=14441428;Parent=SYN238;VarType=ShV;DupType=.
ch09	11398819	SNP354577	T	C	.	PASS	END=11398819;ChrB=ch09;StartB=14441433;EndB=14441433;Parent=SYN238;VarType=ShV;DupType=.
ch09	11398828	SNP354578	G	C	.	PASS	END=11398828;ChrB=ch09;StartB=14441442;EndB=14441442;Parent=SYN238;VarType=ShV;DupType=.
ch09	11398845	SNP354579	C	T	.	PASS	END=11398845;ChrB=ch09;StartB=14441459;EndB=14441459;Parent=SYN238;VarType=ShV;DupType=.
ch09	11398847	SNP354580	A	G	.	PASS	END=11398847;ChrB=ch09;StartB=14441461;EndB=14441461;Parent=SYN238;VarType=ShV;DupType=.
ch09	11398876	SNP354581	A	C	.	PASS	END=11398876;ChrB=ch09;StartB=14441490;EndB=14441490;Parent=SYN238;VarType=ShV;DupType=.
ch09	11398881	SNP354582	G	A	.	PASS	END=11398881;ChrB=ch09;StartB=14441495;EndB=14441495;Parent=SYN238;VarType=ShV;DupType=.
ch09	11398894	SNP354583	A	G	.	PASS	END=11398894;ChrB=ch09;StartB=14441508;EndB=14441508;Parent=SYN238;VarType=ShV;DupType=.
ch09	11398895	SNP354584	C	A	.	PASS	END=11398895;ChrB=ch09;StartB=14441509;EndB=14441509;Parent=SYN238;VarType=ShV;DupType=.
ch09	11398904	SNP354585	G	A	.	PASS	END=11398904;ChrB=ch09;StartB=14441518;EndB=14441518;Parent=SYN238;VarType=ShV;DupType=.
ch09	11398907	SNP354586	G	T	.	PASS	END=11398907;ChrB=ch09;StartB=14441521;EndB=14441521;Parent=SYN238;VarType=ShV;DupType=.
ch09	11398982	SNP354587	T	C	.	PASS	END=11398982;ChrB=ch09;StartB=14441596;EndB=14441596;Parent=SYN238;VarType=ShV;DupType=.
ch09	11398991	SNP354588	G	T	.	PASS	END=11398991;ChrB=ch09;StartB=14441605;EndB=14441605;Parent=SYN238;VarType=ShV;DupType=.
ch09	11399003	SNP354589	A	T	.	PASS	END=11399003;ChrB=ch09;StartB=14441617;EndB=14441617;Parent=SYN238;VarType=ShV;DupType=.
ch09	11399007	SNP354590	G	A	.	PASS	END=11399007;ChrB=ch09;StartB=14441621;EndB=14441621;Parent=SYN238;VarType=ShV;DupType=.
ch09	11399015	SNP354591	C	T	.	PASS	END=11399015;ChrB=ch09;StartB=14441629;EndB=14441629;Parent=SYN238;VarType=ShV;DupType=.
ch09	11399023	SNP354592	C	A	.	PASS	END=11399023;ChrB=ch09;StartB=14441637;EndB=14441637;Parent=SYN238;VarType=ShV;DupType=.
ch09	11399025	SNP354593	A	G	.	PASS	END=11399025;ChrB=ch09;StartB=14441639;EndB=14441639;Parent=SYN238;VarType=ShV;DupType=.
ch09	11399058	INS354594	G	GGGGGTTAGGTGGTTTAGTTA	.	PASS	END=11399058;ChrB=ch09;StartB=14441672;EndB=14441692;Parent=SYN238;VarType=ShV;DupType=.
ch09	11399071	SNP354595	T	G	.	PASS	END=11399071;ChrB=ch09;StartB=14441705;EndB=14441705;Parent=SYN238;VarType=ShV;DupType=.
ch09	11399132	SNP354596	G	A	.	PASS	END=11399132;ChrB=ch09;StartB=14441766;EndB=14441766;Parent=SYN238;VarType=ShV;DupType=.
ch09	11399150	SNP354597	C	T	.	PASS	END=11399150;ChrB=ch09;StartB=14441784;EndB=14441784;Parent=SYN238;VarType=ShV;DupType=.
ch09	11399159	SNP354598	C	A	.	PASS	END=11399159;ChrB=ch09;StartB=14441793;EndB=14441793;Parent=SYN238;VarType=ShV;DupType=.
ch09	11399170	SNP354599	A	C	.	PASS	END=11399170;ChrB=ch09;StartB=14441804;EndB=14441804;Parent=SYN238;VarType=ShV;DupType=.
ch09	11399191	SNP354600	C	T	.	PASS	END=11399191;ChrB=ch09;StartB=14441825;EndB=14441825;Parent=SYN238;VarType=ShV;DupType=.
ch09	11399221	SNP354601	A	C	.	PASS	END=11399221;ChrB=ch09;StartB=14441855;EndB=14441855;Parent=SYN238;VarType=ShV;DupType=.
ch09	11399223	SNP354602	T	G	.	PASS	END=11399223;ChrB=ch09;StartB=14441857;EndB=14441857;Parent=SYN238;VarType=ShV;DupType=.
ch09	11399236	SNP354603	A	T	.	PASS	END=11399236;ChrB=ch09;StartB=14441870;EndB=14441870;Parent=SYN238;VarType=ShV;DupType=.
ch09	11399260	SNP354604	A	G	.	PASS	END=11399260;ChrB=ch09;StartB=14441894;EndB=14441894;Parent=SYN238;VarType=ShV;DupType=.
ch09	11399271	SNP354605	G	A	.	PASS	END=11399271;ChrB=ch09;StartB=14441905;EndB=14441905;Parent=SYN238;VarType=ShV;DupType=.
ch09	11399306	SNP354606	G	A	.	PASS	END=11399306;ChrB=ch09;StartB=14441940;EndB=14441940;Parent=SYN238;VarType=ShV;DupType=.
ch09	11399345	SNP354607	A	T	.	PASS	END=11399345;ChrB=ch09;StartB=14441979;EndB=14441979;Parent=SYN238;VarType=ShV;DupType=.
ch09	11399454	SNP354608	G	A	.	PASS	END=11399454;ChrB=ch09;StartB=14442088;EndB=14442088;Parent=SYN238;VarType=ShV;DupType=.
ch09	11399513	SNP354609	T	C	.	PASS	END=11399513;ChrB=ch09;StartB=14442147;EndB=14442147;Parent=SYN238;VarType=ShV;DupType=.
ch09	11399531	SNP354610	A	G	.	PASS	END=11399531;ChrB=ch09;StartB=14442165;EndB=14442165;Parent=SYN238;VarType=ShV;DupType=.
ch09	11399615	SNP354611	C	A	.	PASS	END=11399615;ChrB=ch09;StartB=14442249;EndB=14442249;Parent=SYN238;VarType=ShV;DupType=.
ch09	11399740	SNP354612	A	G	.	PASS	END=11399740;ChrB=ch09;StartB=14442374;EndB=14442374;Parent=SYN238;VarType=ShV;DupType=.
ch09	11399792	SNP354613	T	A	.	PASS	END=11399792;ChrB=ch09;StartB=14442426;EndB=14442426;Parent=SYN238;VarType=ShV;DupType=.
ch09	11399794	SNP354614	T	G	.	PASS	END=11399794;ChrB=ch09;StartB=14442428;EndB=14442428;Parent=SYN238;VarType=ShV;DupType=.
ch09	11399848	SNP354615	T	G	.	PASS	END=11399848;ChrB=ch09;StartB=14442482;EndB=14442482;Parent=SYN238;VarType=ShV;DupType=.
ch09	11399881	SNP354616	A	T	.	PASS	END=11399881;ChrB=ch09;StartB=14442515;EndB=14442515;Parent=SYN238;VarType=ShV;DupType=.
ch09	11399909	SNP354617	A	C	.	PASS	END=11399909;ChrB=ch09;StartB=14442543;EndB=14442543;Parent=SYN238;VarType=ShV;DupType=.
ch09	11399913	SNP354618	A	G	.	PASS	END=11399913;ChrB=ch09;StartB=14442547;EndB=14442547;Parent=SYN238;VarType=ShV;DupType=.
ch09	11399927	SNP354619	A	G	.	PASS	END=11399927;ChrB=ch09;StartB=14442561;EndB=14442561;Parent=SYN238;VarType=ShV;DupType=.
ch09	11399952	SNP354620	G	T	.	PASS	END=11399952;ChrB=ch09;StartB=14442586;EndB=14442586;Parent=SYN238;VarType=ShV;DupType=.
ch09	11399971	SNP354621	G	T	.	PASS	END=11399971;ChrB=ch09;StartB=14442605;EndB=14442605;Parent=SYN238;VarType=ShV;DupType=.
ch09	11400026	SNP354622	A	G	.	PASS	END=11400026;ChrB=ch09;StartB=14442660;EndB=14442660;Parent=SYN238;VarType=ShV;DupType=.
ch09	11400044	SNP354623	G	A	.	PASS	END=11400044;ChrB=ch09;StartB=14442678;EndB=14442678;Parent=SYN238;VarType=ShV;DupType=.
ch09	11400072	SNP354624	T	G	.	PASS	END=11400072;ChrB=ch09;StartB=14442706;EndB=14442706;Parent=SYN238;VarType=ShV;DupType=.
ch09	11400092	SNP354625	T	C	.	PASS	END=11400092;ChrB=ch09;StartB=14442726;EndB=14442726;Parent=SYN238;VarType=ShV;DupType=.
ch09	11400154	SNP354626	T	A	.	PASS	END=11400154;ChrB=ch09;StartB=14442788;EndB=14442788;Parent=SYN238;VarType=ShV;DupType=.
ch09	11400170	SNP354627	C	T	.	PASS	END=11400170;ChrB=ch09;StartB=14442804;EndB=14442804;Parent=SYN238;VarType=ShV;DupType=.
ch09	11400200	SNP354628	C	T	.	PASS	END=11400200;ChrB=ch09;StartB=14442834;EndB=14442834;Parent=SYN238;VarType=ShV;DupType=.
ch09	11400268	SNP354629	A	C	.	PASS	END=11400268;ChrB=ch09;StartB=14442902;EndB=14442902;Parent=SYN238;VarType=ShV;DupType=.
ch09	11400274	SNP354630	T	C	.	PASS	END=11400274;ChrB=ch09;StartB=14442908;EndB=14442908;Parent=SYN238;VarType=ShV;DupType=.
ch09	11400355	SNP354631	T	C	.	PASS	END=11400355;ChrB=ch09;StartB=14442989;EndB=14442989;Parent=SYN238;VarType=ShV;DupType=.
ch09	11400388	SNP354632	G	T	.	PASS	END=11400388;ChrB=ch09;StartB=14443022;EndB=14443022;Parent=SYN238;VarType=ShV;DupType=.
ch09	11400398	SNP354633	A	G	.	PASS	END=11400398;ChrB=ch09;StartB=14443032;EndB=14443032;Parent=SYN238;VarType=ShV;DupType=.
ch09	11400428	SNP354634	T	G	.	PASS	END=11400428;ChrB=ch09;StartB=14443062;EndB=14443062;Parent=SYN238;VarType=ShV;DupType=.
ch09	11400429	SNP354635	A	C	.	PASS	END=11400429;ChrB=ch09;StartB=14443063;EndB=14443063;Parent=SYN238;VarType=ShV;DupType=.
ch09	11400437	SNP354636	C	T	.	PASS	END=11400437;ChrB=ch09;StartB=14443071;EndB=14443071;Parent=SYN238;VarType=ShV;DupType=.
ch09	11400449	SNP354637	T	G	.	PASS	END=11400449;ChrB=ch09;StartB=14443083;EndB=14443083;Parent=SYN238;VarType=ShV;DupType=.
ch09	11400487	SNP354638	A	G	.	PASS	END=11400487;ChrB=ch09;StartB=14443121;EndB=14443121;Parent=SYN238;VarType=ShV;DupType=.
ch09	11400501	SNP354639	A	T	.	PASS	END=11400501;ChrB=ch09;StartB=14443135;EndB=14443135;Parent=SYN238;VarType=ShV;DupType=.
ch09	11400503	SNP354640	A	G	.	PASS	END=11400503;ChrB=ch09;StartB=14443137;EndB=14443137;Parent=SYN238;VarType=ShV;DupType=.
ch09	11400514	SNP354641	A	G	.	PASS	END=11400514;ChrB=ch09;StartB=14443148;EndB=14443148;Parent=SYN238;VarType=ShV;DupType=.
ch09	11400521	SNP354642	A	G	.	PASS	END=11400521;ChrB=ch09;StartB=14443155;EndB=14443155;Parent=SYN238;VarType=ShV;DupType=.
ch09	11400589	SNP354643	A	G	.	PASS	END=11400589;ChrB=ch09;StartB=14443223;EndB=14443223;Parent=SYN238;VarType=ShV;DupType=.
ch09	11400591	SNP354644	A	C	.	PASS	END=11400591;ChrB=ch09;StartB=14443225;EndB=14443225;Parent=SYN238;VarType=ShV;DupType=.
ch09	11400623	SNP354645	G	A	.	PASS	END=11400623;ChrB=ch09;StartB=14443257;EndB=14443257;Parent=SYN238;VarType=ShV;DupType=.
ch09	11400624	SNP354646	G	A	.	PASS	END=11400624;ChrB=ch09;StartB=14443258;EndB=14443258;Parent=SYN238;VarType=ShV;DupType=.
ch09	11400644	SNP354647	G	C	.	PASS	END=11400644;ChrB=ch09;StartB=14443278;EndB=14443278;Parent=SYN238;VarType=ShV;DupType=.
ch09	11400659	SNP354648	G	A	.	PASS	END=11400659;ChrB=ch09;StartB=14443293;EndB=14443293;Parent=SYN238;VarType=ShV;DupType=.
ch09	11400690	SNP354649	C	A	.	PASS	END=11400690;ChrB=ch09;StartB=14443324;EndB=14443324;Parent=SYN238;VarType=ShV;DupType=.
ch09	11400709	SNP354650	C	T	.	PASS	END=11400709;ChrB=ch09;StartB=14443343;EndB=14443343;Parent=SYN238;VarType=ShV;DupType=.
ch09	11400763	SNP354651	T	A	.	PASS	END=11400763;ChrB=ch09;StartB=14443397;EndB=14443397;Parent=SYN238;VarType=ShV;DupType=.
ch09	11400848	SNP354652	C	T	.	PASS	END=11400848;ChrB=ch09;StartB=14443482;EndB=14443482;Parent=SYN238;VarType=ShV;DupType=.
ch09	11400856	SNP354653	C	G	.	PASS	END=11400856;ChrB=ch09;StartB=14443490;EndB=14443490;Parent=SYN238;VarType=ShV;DupType=.
ch09	11400893	INS354654	A	AT	.	PASS	END=11400893;ChrB=ch09;StartB=14443527;EndB=14443528;Parent=SYN238;VarType=ShV;DupType=.
ch09	11400972	SNP354655	G	A	.	PASS	END=11400972;ChrB=ch09;StartB=14443607;EndB=14443607;Parent=SYN238;VarType=ShV;DupType=.
ch09	11400996	SNP354656	A	G	.	PASS	END=11400996;ChrB=ch09;StartB=14443631;EndB=14443631;Parent=SYN238;VarType=ShV;DupType=.
ch09	11401024	SNP354657	G	T	.	PASS	END=11401024;ChrB=ch09;StartB=14443659;EndB=14443659;Parent=SYN238;VarType=ShV;DupType=.
ch09	11401067	HDR828	N	<HDR>	.	PASS	END=11401136;ChrB=ch09;StartB=14443702;EndB=14443777;Parent=SYN238;VarType=ShV;DupType=.
ch09	11401137	SYNAL990	N	<SYNAL>	.	PASS	END=11407129;ChrB=ch09;StartB=14443778;EndB=14449762;Parent=SYN238;VarType=.;DupType=.
ch09	11401166	SNP354658	T	G	.	PASS	END=11401166;ChrB=ch09;StartB=14443807;EndB=14443807;Parent=SYN238;VarType=ShV;DupType=.
ch09	11401169	SNP354659	A	C	.	PASS	END=11401169;ChrB=ch09;StartB=14443810;EndB=14443810;Parent=SYN238;VarType=ShV;DupType=.
ch09	11401184	SNP354660	T	C	.	PASS	END=11401184;ChrB=ch09;StartB=14443825;EndB=14443825;Parent=SYN238;VarType=ShV;DupType=.
ch09	11401211	SNP354661	C	T	.	PASS	END=11401211;ChrB=ch09;StartB=14443852;EndB=14443852;Parent=SYN238;VarType=ShV;DupType=.
ch09	11401216	SNP354662	A	G	.	PASS	END=11401216;ChrB=ch09;StartB=14443857;EndB=14443857;Parent=SYN238;VarType=ShV;DupType=.
ch09	11401248	SNP354663	A	G	.	PASS	END=11401248;ChrB=ch09;StartB=14443889;EndB=14443889;Parent=SYN238;VarType=ShV;DupType=.
ch09	11401319	SNP354664	T	C	.	PASS	END=11401319;ChrB=ch09;StartB=14443960;EndB=14443960;Parent=SYN238;VarType=ShV;DupType=.
ch09	11401359	SNP354665	C	A	.	PASS	END=11401359;ChrB=ch09;StartB=14444000;EndB=14444000;Parent=SYN238;VarType=ShV;DupType=.
ch09	11401360	SNP354666	T	A	.	PASS	END=11401360;ChrB=ch09;StartB=14444001;EndB=14444001;Parent=SYN238;VarType=ShV;DupType=.
ch09	11401388	SNP354667	G	A	.	PASS	END=11401388;ChrB=ch09;StartB=14444029;EndB=14444029;Parent=SYN238;VarType=ShV;DupType=.
ch09	11401397	SNP354668	A	T	.	PASS	END=11401397;ChrB=ch09;StartB=14444038;EndB=14444038;Parent=SYN238;VarType=ShV;DupType=.
ch09	11401409	SNP354669	G	A	.	PASS	END=11401409;ChrB=ch09;StartB=14444050;EndB=14444050;Parent=SYN238;VarType=ShV;DupType=.
ch09	11401428	SNP354670	C	T	.	PASS	END=11401428;ChrB=ch09;StartB=14444069;EndB=14444069;Parent=SYN238;VarType=ShV;DupType=.
ch09	11401507	SNP354671	T	G	.	PASS	END=11401507;ChrB=ch09;StartB=14444148;EndB=14444148;Parent=SYN238;VarType=ShV;DupType=.
ch09	11401555	SNP354672	A	G	.	PASS	END=11401555;ChrB=ch09;StartB=14444196;EndB=14444196;Parent=SYN238;VarType=ShV;DupType=.
ch09	11401595	SNP354673	T	C	.	PASS	END=11401595;ChrB=ch09;StartB=14444236;EndB=14444236;Parent=SYN238;VarType=ShV;DupType=.
ch09	11401665	SNP354674	T	G	.	PASS	END=11401665;ChrB=ch09;StartB=14444306;EndB=14444306;Parent=SYN238;VarType=ShV;DupType=.
ch09	11401692	SNP354675	T	G	.	PASS	END=11401692;ChrB=ch09;StartB=14444333;EndB=14444333;Parent=SYN238;VarType=ShV;DupType=.
ch09	11401709	SNP354676	C	T	.	PASS	END=11401709;ChrB=ch09;StartB=14444350;EndB=14444350;Parent=SYN238;VarType=ShV;DupType=.
ch09	11401712	SNP354677	T	C	.	PASS	END=11401712;ChrB=ch09;StartB=14444353;EndB=14444353;Parent=SYN238;VarType=ShV;DupType=.
ch09	11401722	SNP354678	G	T	.	PASS	END=11401722;ChrB=ch09;StartB=14444363;EndB=14444363;Parent=SYN238;VarType=ShV;DupType=.
ch09	11401727	SNP354679	A	G	.	PASS	END=11401727;ChrB=ch09;StartB=14444368;EndB=14444368;Parent=SYN238;VarType=ShV;DupType=.
ch09	11401732	SNP354680	G	A	.	PASS	END=11401732;ChrB=ch09;StartB=14444373;EndB=14444373;Parent=SYN238;VarType=ShV;DupType=.
ch09	11401735	SNP354681	T	A	.	PASS	END=11401735;ChrB=ch09;StartB=14444376;EndB=14444376;Parent=SYN238;VarType=ShV;DupType=.
ch09	11401746	SNP354682	G	C	.	PASS	END=11401746;ChrB=ch09;StartB=14444387;EndB=14444387;Parent=SYN238;VarType=ShV;DupType=.
ch09	11401760	SNP354683	G	A	.	PASS	END=11401760;ChrB=ch09;StartB=14444401;EndB=14444401;Parent=SYN238;VarType=ShV;DupType=.
ch09	11401822	SNP354684	G	C	.	PASS	END=11401822;ChrB=ch09;StartB=14444463;EndB=14444463;Parent=SYN238;VarType=ShV;DupType=.
ch09	11401834	SNP354685	C	A	.	PASS	END=11401834;ChrB=ch09;StartB=14444475;EndB=14444475;Parent=SYN238;VarType=ShV;DupType=.
ch09	11401869	SNP354686	C	A	.	PASS	END=11401869;ChrB=ch09;StartB=14444510;EndB=14444510;Parent=SYN238;VarType=ShV;DupType=.
ch09	11401885	SNP354687	C	T	.	PASS	END=11401885;ChrB=ch09;StartB=14444526;EndB=14444526;Parent=SYN238;VarType=ShV;DupType=.
ch09	11401911	SNP354688	T	C	.	PASS	END=11401911;ChrB=ch09;StartB=14444552;EndB=14444552;Parent=SYN238;VarType=ShV;DupType=.
ch09	11401930	SNP354689	T	C	.	PASS	END=11401930;ChrB=ch09;StartB=14444571;EndB=14444571;Parent=SYN238;VarType=ShV;DupType=.
ch09	11401932	SNP354690	C	T	.	PASS	END=11401932;ChrB=ch09;StartB=14444573;EndB=14444573;Parent=SYN238;VarType=ShV;DupType=.
ch09	11401972	INS354691	C	CT	.	PASS	END=11401972;ChrB=ch09;StartB=14444613;EndB=14444614;Parent=SYN238;VarType=ShV;DupType=.
ch09	11401982	SNP354692	G	A	.	PASS	END=11401982;ChrB=ch09;StartB=14444624;EndB=14444624;Parent=SYN238;VarType=ShV;DupType=.
ch09	11402011	SNP354693	G	A	.	PASS	END=11402011;ChrB=ch09;StartB=14444653;EndB=14444653;Parent=SYN238;VarType=ShV;DupType=.
ch09	11402012	SNP354694	T	G	.	PASS	END=11402012;ChrB=ch09;StartB=14444654;EndB=14444654;Parent=SYN238;VarType=ShV;DupType=.
ch09	11402068	SNP354695	G	T	.	PASS	END=11402068;ChrB=ch09;StartB=14444710;EndB=14444710;Parent=SYN238;VarType=ShV;DupType=.
ch09	11402118	SNP354696	T	C	.	PASS	END=11402118;ChrB=ch09;StartB=14444760;EndB=14444760;Parent=SYN238;VarType=ShV;DupType=.
ch09	11402147	SNP354697	T	G	.	PASS	END=11402147;ChrB=ch09;StartB=14444789;EndB=14444789;Parent=SYN238;VarType=ShV;DupType=.
ch09	11402174	INS354698	G	GA	.	PASS	END=11402174;ChrB=ch09;StartB=14444816;EndB=14444817;Parent=SYN238;VarType=ShV;DupType=.
ch09	11402225	SNP354699	A	G	.	PASS	END=11402225;ChrB=ch09;StartB=14444868;EndB=14444868;Parent=SYN238;VarType=ShV;DupType=.
ch09	11402248	SNP354700	A	G	.	PASS	END=11402248;ChrB=ch09;StartB=14444891;EndB=14444891;Parent=SYN238;VarType=ShV;DupType=.
ch09	11402249	SNP354701	T	G	.	PASS	END=11402249;ChrB=ch09;StartB=14444892;EndB=14444892;Parent=SYN238;VarType=ShV;DupType=.
ch09	11402256	SNP354702	A	C	.	PASS	END=11402256;ChrB=ch09;StartB=14444899;EndB=14444899;Parent=SYN238;VarType=ShV;DupType=.
ch09	11402292	SNP354703	G	A	.	PASS	END=11402292;ChrB=ch09;StartB=14444935;EndB=14444935;Parent=SYN238;VarType=ShV;DupType=.
ch09	11402318	SNP354704	C	T	.	PASS	END=11402318;ChrB=ch09;StartB=14444961;EndB=14444961;Parent=SYN238;VarType=ShV;DupType=.
ch09	11402387	SNP354705	T	C	.	PASS	END=11402387;ChrB=ch09;StartB=14445030;EndB=14445030;Parent=SYN238;VarType=ShV;DupType=.
ch09	11402422	SNP354706	C	A	.	PASS	END=11402422;ChrB=ch09;StartB=14445065;EndB=14445065;Parent=SYN238;VarType=ShV;DupType=.
ch09	11402458	SNP354707	G	C	.	PASS	END=11402458;ChrB=ch09;StartB=14445101;EndB=14445101;Parent=SYN238;VarType=ShV;DupType=.
ch09	11402460	SNP354708	A	C	.	PASS	END=11402460;ChrB=ch09;StartB=14445103;EndB=14445103;Parent=SYN238;VarType=ShV;DupType=.
ch09	11402461	SNP354709	G	A	.	PASS	END=11402461;ChrB=ch09;StartB=14445104;EndB=14445104;Parent=SYN238;VarType=ShV;DupType=.
ch09	11402471	SNP354710	A	C	.	PASS	END=11402471;ChrB=ch09;StartB=14445114;EndB=14445114;Parent=SYN238;VarType=ShV;DupType=.
ch09	11402530	SNP354711	G	A	.	PASS	END=11402530;ChrB=ch09;StartB=14445173;EndB=14445173;Parent=SYN238;VarType=ShV;DupType=.
ch09	11402533	SNP354712	C	A	.	PASS	END=11402533;ChrB=ch09;StartB=14445176;EndB=14445176;Parent=SYN238;VarType=ShV;DupType=.
ch09	11402537	SNP354713	C	A	.	PASS	END=11402537;ChrB=ch09;StartB=14445180;EndB=14445180;Parent=SYN238;VarType=ShV;DupType=.
ch09	11402553	SNP354714	C	G	.	PASS	END=11402553;ChrB=ch09;StartB=14445196;EndB=14445196;Parent=SYN238;VarType=ShV;DupType=.
ch09	11402644	DEL354715	TTTCA	T	.	PASS	END=11402648;ChrB=ch09;StartB=14445287;EndB=14445287;Parent=SYN238;VarType=ShV;DupType=.
ch09	11402649	SNP354716	C	G	.	PASS	END=11402649;ChrB=ch09;StartB=14445288;EndB=14445288;Parent=SYN238;VarType=ShV;DupType=.
ch09	11402667	SNP354717	G	A	.	PASS	END=11402667;ChrB=ch09;StartB=14445306;EndB=14445306;Parent=SYN238;VarType=ShV;DupType=.
ch09	11402707	SNP354718	A	G	.	PASS	END=11402707;ChrB=ch09;StartB=14445346;EndB=14445346;Parent=SYN238;VarType=ShV;DupType=.
ch09	11402710	SNP354719	G	A	.	PASS	END=11402710;ChrB=ch09;StartB=14445349;EndB=14445349;Parent=SYN238;VarType=ShV;DupType=.
ch09	11402735	SNP354720	C	T	.	PASS	END=11402735;ChrB=ch09;StartB=14445374;EndB=14445374;Parent=SYN238;VarType=ShV;DupType=.
ch09	11402741	SNP354721	C	T	.	PASS	END=11402741;ChrB=ch09;StartB=14445380;EndB=14445380;Parent=SYN238;VarType=ShV;DupType=.
ch09	11402742	SNP354722	A	G	.	PASS	END=11402742;ChrB=ch09;StartB=14445381;EndB=14445381;Parent=SYN238;VarType=ShV;DupType=.
ch09	11402792	SNP354723	C	T	.	PASS	END=11402792;ChrB=ch09;StartB=14445431;EndB=14445431;Parent=SYN238;VarType=ShV;DupType=.
ch09	11402817	SNP354724	T	C	.	PASS	END=11402817;ChrB=ch09;StartB=14445456;EndB=14445456;Parent=SYN238;VarType=ShV;DupType=.
ch09	11402849	SNP354725	T	G	.	PASS	END=11402849;ChrB=ch09;StartB=14445488;EndB=14445488;Parent=SYN238;VarType=ShV;DupType=.
ch09	11402872	SNP354726	C	T	.	PASS	END=11402872;ChrB=ch09;StartB=14445511;EndB=14445511;Parent=SYN238;VarType=ShV;DupType=.
ch09	11402905	SNP354727	C	T	.	PASS	END=11402905;ChrB=ch09;StartB=14445544;EndB=14445544;Parent=SYN238;VarType=ShV;DupType=.
ch09	11402991	SNP354728	A	C	.	PASS	END=11402991;ChrB=ch09;StartB=14445630;EndB=14445630;Parent=SYN238;VarType=ShV;DupType=.
ch09	11403026	SNP354729	T	A	.	PASS	END=11403026;ChrB=ch09;StartB=14445665;EndB=14445665;Parent=SYN238;VarType=ShV;DupType=.
ch09	11403054	SNP354730	G	A	.	PASS	END=11403054;ChrB=ch09;StartB=14445693;EndB=14445693;Parent=SYN238;VarType=ShV;DupType=.
ch09	11403112	SNP354731	A	C	.	PASS	END=11403112;ChrB=ch09;StartB=14445751;EndB=14445751;Parent=SYN238;VarType=ShV;DupType=.
ch09	11403116	SNP354732	T	C	.	PASS	END=11403116;ChrB=ch09;StartB=14445755;EndB=14445755;Parent=SYN238;VarType=ShV;DupType=.
ch09	11403126	SNP354733	T	A	.	PASS	END=11403126;ChrB=ch09;StartB=14445765;EndB=14445765;Parent=SYN238;VarType=ShV;DupType=.
ch09	11403148	SNP354734	A	T	.	PASS	END=11403148;ChrB=ch09;StartB=14445787;EndB=14445787;Parent=SYN238;VarType=ShV;DupType=.
ch09	11403317	SNP354735	C	T	.	PASS	END=11403317;ChrB=ch09;StartB=14445956;EndB=14445956;Parent=SYN238;VarType=ShV;DupType=.
ch09	11403318	SNP354736	G	A	.	PASS	END=11403318;ChrB=ch09;StartB=14445957;EndB=14445957;Parent=SYN238;VarType=ShV;DupType=.
ch09	11403355	INS354737	A	AGGT	.	PASS	END=11403355;ChrB=ch09;StartB=14445994;EndB=14445997;Parent=SYN238;VarType=ShV;DupType=.
ch09	11403413	SNP354738	A	T	.	PASS	END=11403413;ChrB=ch09;StartB=14446055;EndB=14446055;Parent=SYN238;VarType=ShV;DupType=.
ch09	11403440	SNP354739	G	T	.	PASS	END=11403440;ChrB=ch09;StartB=14446082;EndB=14446082;Parent=SYN238;VarType=ShV;DupType=.
ch09	11403450	SNP354740	C	A	.	PASS	END=11403450;ChrB=ch09;StartB=14446092;EndB=14446092;Parent=SYN238;VarType=ShV;DupType=.
ch09	11403455	SNP354741	T	G	.	PASS	END=11403455;ChrB=ch09;StartB=14446097;EndB=14446097;Parent=SYN238;VarType=ShV;DupType=.
ch09	11403463	SNP354742	C	T	.	PASS	END=11403463;ChrB=ch09;StartB=14446105;EndB=14446105;Parent=SYN238;VarType=ShV;DupType=.
ch09	11403471	SNP354743	G	A	.	PASS	END=11403471;ChrB=ch09;StartB=14446113;EndB=14446113;Parent=SYN238;VarType=ShV;DupType=.
ch09	11403512	SNP354744	C	T	.	PASS	END=11403512;ChrB=ch09;StartB=14446154;EndB=14446154;Parent=SYN238;VarType=ShV;DupType=.
ch09	11403519	INS354745	T	TAAA	.	PASS	END=11403519;ChrB=ch09;StartB=14446161;EndB=14446164;Parent=SYN238;VarType=ShV;DupType=.
ch09	11403523	SNP354746	T	G	.	PASS	END=11403523;ChrB=ch09;StartB=14446168;EndB=14446168;Parent=SYN238;VarType=ShV;DupType=.
ch09	11403526	SNP354747	G	A	.	PASS	END=11403526;ChrB=ch09;StartB=14446171;EndB=14446171;Parent=SYN238;VarType=ShV;DupType=.
ch09	11403527	SNP354748	C	T	.	PASS	END=11403527;ChrB=ch09;StartB=14446172;EndB=14446172;Parent=SYN238;VarType=ShV;DupType=.
ch09	11403549	SNP354749	G	A	.	PASS	END=11403549;ChrB=ch09;StartB=14446194;EndB=14446194;Parent=SYN238;VarType=ShV;DupType=.
ch09	11403587	DEL354750	AT	A	.	PASS	END=11403588;ChrB=ch09;StartB=14446232;EndB=14446232;Parent=SYN238;VarType=ShV;DupType=.
ch09	11403606	SNP354751	A	C	.	PASS	END=11403606;ChrB=ch09;StartB=14446250;EndB=14446250;Parent=SYN238;VarType=ShV;DupType=.
ch09	11403609	SNP354752	G	A	.	PASS	END=11403609;ChrB=ch09;StartB=14446253;EndB=14446253;Parent=SYN238;VarType=ShV;DupType=.
ch09	11403615	SNP354753	T	C	.	PASS	END=11403615;ChrB=ch09;StartB=14446259;EndB=14446259;Parent=SYN238;VarType=ShV;DupType=.
ch09	11403616	SNP354754	G	A	.	PASS	END=11403616;ChrB=ch09;StartB=14446260;EndB=14446260;Parent=SYN238;VarType=ShV;DupType=.
ch09	11403638	SNP354755	G	A	.	PASS	END=11403638;ChrB=ch09;StartB=14446282;EndB=14446282;Parent=SYN238;VarType=ShV;DupType=.
ch09	11403658	SNP354756	A	G	.	PASS	END=11403658;ChrB=ch09;StartB=14446302;EndB=14446302;Parent=SYN238;VarType=ShV;DupType=.
ch09	11403676	INS354757	G	GC	.	PASS	END=11403676;ChrB=ch09;StartB=14446320;EndB=14446321;Parent=SYN238;VarType=ShV;DupType=.
ch09	11403680	SNP354758	T	C	.	PASS	END=11403680;ChrB=ch09;StartB=14446325;EndB=14446325;Parent=SYN238;VarType=ShV;DupType=.
ch09	11403681	SNP354759	G	C	.	PASS	END=11403681;ChrB=ch09;StartB=14446326;EndB=14446326;Parent=SYN238;VarType=ShV;DupType=.
ch09	11403696	SNP354760	C	T	.	PASS	END=11403696;ChrB=ch09;StartB=14446341;EndB=14446341;Parent=SYN238;VarType=ShV;DupType=.
ch09	11403703	SNP354761	C	A	.	PASS	END=11403703;ChrB=ch09;StartB=14446348;EndB=14446348;Parent=SYN238;VarType=ShV;DupType=.
ch09	11403704	SNP354762	C	T	.	PASS	END=11403704;ChrB=ch09;StartB=14446349;EndB=14446349;Parent=SYN238;VarType=ShV;DupType=.
ch09	11403754	SNP354763	T	G	.	PASS	END=11403754;ChrB=ch09;StartB=14446399;EndB=14446399;Parent=SYN238;VarType=ShV;DupType=.
ch09	11403763	SNP354764	A	G	.	PASS	END=11403763;ChrB=ch09;StartB=14446408;EndB=14446408;Parent=SYN238;VarType=ShV;DupType=.
ch09	11403772	SNP354765	A	G	.	PASS	END=11403772;ChrB=ch09;StartB=14446417;EndB=14446417;Parent=SYN238;VarType=ShV;DupType=.
ch09	11403810	SNP354766	C	A	.	PASS	END=11403810;ChrB=ch09;StartB=14446455;EndB=14446455;Parent=SYN238;VarType=ShV;DupType=.
ch09	11403832	SNP354767	G	A	.	PASS	END=11403832;ChrB=ch09;StartB=14446477;EndB=14446477;Parent=SYN238;VarType=ShV;DupType=.
ch09	11403892	SNP354768	G	A	.	PASS	END=11403892;ChrB=ch09;StartB=14446537;EndB=14446537;Parent=SYN238;VarType=ShV;DupType=.
ch09	11403950	SNP354769	A	G	.	PASS	END=11403950;ChrB=ch09;StartB=14446595;EndB=14446595;Parent=SYN238;VarType=ShV;DupType=.
ch09	11403994	SNP354770	T	A	.	PASS	END=11403994;ChrB=ch09;StartB=14446639;EndB=14446639;Parent=SYN238;VarType=ShV;DupType=.
ch09	11403995	SNP354771	A	G	.	PASS	END=11403995;ChrB=ch09;StartB=14446640;EndB=14446640;Parent=SYN238;VarType=ShV;DupType=.
ch09	11404003	SNP354772	C	A	.	PASS	END=11404003;ChrB=ch09;StartB=14446648;EndB=14446648;Parent=SYN238;VarType=ShV;DupType=.
ch09	11404005	SNP354773	T	G	.	PASS	END=11404005;ChrB=ch09;StartB=14446650;EndB=14446650;Parent=SYN238;VarType=ShV;DupType=.
ch09	11404041	SNP354774	A	G	.	PASS	END=11404041;ChrB=ch09;StartB=14446686;EndB=14446686;Parent=SYN238;VarType=ShV;DupType=.
ch09	11404061	SNP354775	C	A	.	PASS	END=11404061;ChrB=ch09;StartB=14446706;EndB=14446706;Parent=SYN238;VarType=ShV;DupType=.
ch09	11404077	SNP354776	T	C	.	PASS	END=11404077;ChrB=ch09;StartB=14446722;EndB=14446722;Parent=SYN238;VarType=ShV;DupType=.
ch09	11404109	SNP354777	C	T	.	PASS	END=11404109;ChrB=ch09;StartB=14446754;EndB=14446754;Parent=SYN238;VarType=ShV;DupType=.
ch09	11404143	SNP354778	C	A	.	PASS	END=11404143;ChrB=ch09;StartB=14446788;EndB=14446788;Parent=SYN238;VarType=ShV;DupType=.
ch09	11404162	SNP354779	T	A	.	PASS	END=11404162;ChrB=ch09;StartB=14446807;EndB=14446807;Parent=SYN238;VarType=ShV;DupType=.
ch09	11404167	INS354780	A	AT	.	PASS	END=11404167;ChrB=ch09;StartB=14446812;EndB=14446813;Parent=SYN238;VarType=ShV;DupType=.
ch09	11404194	SNP354781	C	T	.	PASS	END=11404194;ChrB=ch09;StartB=14446840;EndB=14446840;Parent=SYN238;VarType=ShV;DupType=.
ch09	11404244	SNP354782	T	A	.	PASS	END=11404244;ChrB=ch09;StartB=14446890;EndB=14446890;Parent=SYN238;VarType=ShV;DupType=.
ch09	11404280	SNP354783	T	G	.	PASS	END=11404280;ChrB=ch09;StartB=14446926;EndB=14446926;Parent=SYN238;VarType=ShV;DupType=.
ch09	11404292	SNP354784	T	G	.	PASS	END=11404292;ChrB=ch09;StartB=14446938;EndB=14446938;Parent=SYN238;VarType=ShV;DupType=.
ch09	11404353	SNP354785	G	A	.	PASS	END=11404353;ChrB=ch09;StartB=14446999;EndB=14446999;Parent=SYN238;VarType=ShV;DupType=.
ch09	11404426	SNP354786	C	T	.	PASS	END=11404426;ChrB=ch09;StartB=14447072;EndB=14447072;Parent=SYN238;VarType=ShV;DupType=.
ch09	11404453	SNP354787	T	C	.	PASS	END=11404453;ChrB=ch09;StartB=14447099;EndB=14447099;Parent=SYN238;VarType=ShV;DupType=.
ch09	11404493	SNP354788	G	A	.	PASS	END=11404493;ChrB=ch09;StartB=14447139;EndB=14447139;Parent=SYN238;VarType=ShV;DupType=.
ch09	11404504	SNP354789	T	C	.	PASS	END=11404504;ChrB=ch09;StartB=14447150;EndB=14447150;Parent=SYN238;VarType=ShV;DupType=.
ch09	11404516	SNP354790	T	A	.	PASS	END=11404516;ChrB=ch09;StartB=14447162;EndB=14447162;Parent=SYN238;VarType=ShV;DupType=.
ch09	11404599	SNP354791	C	T	.	PASS	END=11404599;ChrB=ch09;StartB=14447245;EndB=14447245;Parent=SYN238;VarType=ShV;DupType=.
ch09	11404600	SNP354792	G	T	.	PASS	END=11404600;ChrB=ch09;StartB=14447246;EndB=14447246;Parent=SYN238;VarType=ShV;DupType=.
ch09	11404650	SNP354793	T	G	.	PASS	END=11404650;ChrB=ch09;StartB=14447296;EndB=14447296;Parent=SYN238;VarType=ShV;DupType=.
ch09	11404654	SNP354794	A	G	.	PASS	END=11404654;ChrB=ch09;StartB=14447300;EndB=14447300;Parent=SYN238;VarType=ShV;DupType=.
ch09	11404660	SNP354795	G	A	.	PASS	END=11404660;ChrB=ch09;StartB=14447306;EndB=14447306;Parent=SYN238;VarType=ShV;DupType=.
ch09	11404679	SNP354796	T	A	.	PASS	END=11404679;ChrB=ch09;StartB=14447325;EndB=14447325;Parent=SYN238;VarType=ShV;DupType=.
ch09	11404680	SNP354797	T	A	.	PASS	END=11404680;ChrB=ch09;StartB=14447326;EndB=14447326;Parent=SYN238;VarType=ShV;DupType=.
ch09	11404726	SNP354798	G	A	.	PASS	END=11404726;ChrB=ch09;StartB=14447372;EndB=14447372;Parent=SYN238;VarType=ShV;DupType=.
ch09	11404796	SNP354799	C	A	.	PASS	END=11404796;ChrB=ch09;StartB=14447442;EndB=14447442;Parent=SYN238;VarType=ShV;DupType=.
ch09	11404814	SNP354800	G	A	.	PASS	END=11404814;ChrB=ch09;StartB=14447460;EndB=14447460;Parent=SYN238;VarType=ShV;DupType=.
ch09	11404889	SNP354801	G	C	.	PASS	END=11404889;ChrB=ch09;StartB=14447535;EndB=14447535;Parent=SYN238;VarType=ShV;DupType=.
ch09	11404898	SNP354802	G	T	.	PASS	END=11404898;ChrB=ch09;StartB=14447544;EndB=14447544;Parent=SYN238;VarType=ShV;DupType=.
ch09	11404912	SNP354803	C	T	.	PASS	END=11404912;ChrB=ch09;StartB=14447558;EndB=14447558;Parent=SYN238;VarType=ShV;DupType=.
ch09	11404988	SNP354804	G	A	.	PASS	END=11404988;ChrB=ch09;StartB=14447634;EndB=14447634;Parent=SYN238;VarType=ShV;DupType=.
ch09	11405033	SNP354805	A	G	.	PASS	END=11405033;ChrB=ch09;StartB=14447679;EndB=14447679;Parent=SYN238;VarType=ShV;DupType=.
ch09	11405057	SNP354806	G	T	.	PASS	END=11405057;ChrB=ch09;StartB=14447703;EndB=14447703;Parent=SYN238;VarType=ShV;DupType=.
ch09	11405102	SNP354807	G	T	.	PASS	END=11405102;ChrB=ch09;StartB=14447748;EndB=14447748;Parent=SYN238;VarType=ShV;DupType=.
ch09	11405106	SNP354808	T	C	.	PASS	END=11405106;ChrB=ch09;StartB=14447752;EndB=14447752;Parent=SYN238;VarType=ShV;DupType=.
ch09	11405109	SNP354809	G	T	.	PASS	END=11405109;ChrB=ch09;StartB=14447755;EndB=14447755;Parent=SYN238;VarType=ShV;DupType=.
ch09	11405123	SNP354810	G	T	.	PASS	END=11405123;ChrB=ch09;StartB=14447769;EndB=14447769;Parent=SYN238;VarType=ShV;DupType=.
ch09	11405169	SNP354811	T	C	.	PASS	END=11405169;ChrB=ch09;StartB=14447815;EndB=14447815;Parent=SYN238;VarType=ShV;DupType=.
ch09	11405227	SNP354812	A	G	.	PASS	END=11405227;ChrB=ch09;StartB=14447873;EndB=14447873;Parent=SYN238;VarType=ShV;DupType=.
ch09	11405243	SNP354813	A	G	.	PASS	END=11405243;ChrB=ch09;StartB=14447889;EndB=14447889;Parent=SYN238;VarType=ShV;DupType=.
ch09	11405252	SNP354814	A	C	.	PASS	END=11405252;ChrB=ch09;StartB=14447898;EndB=14447898;Parent=SYN238;VarType=ShV;DupType=.
ch09	11405276	SNP354815	A	G	.	PASS	END=11405276;ChrB=ch09;StartB=14447922;EndB=14447922;Parent=SYN238;VarType=ShV;DupType=.
ch09	11405300	INS354816	C	CT	.	PASS	END=11405300;ChrB=ch09;StartB=14447946;EndB=14447947;Parent=SYN238;VarType=ShV;DupType=.
ch09	11405354	SNP354817	T	A	.	PASS	END=11405354;ChrB=ch09;StartB=14448001;EndB=14448001;Parent=SYN238;VarType=ShV;DupType=.
ch09	11405359	SNP354818	T	C	.	PASS	END=11405359;ChrB=ch09;StartB=14448006;EndB=14448006;Parent=SYN238;VarType=ShV;DupType=.
ch09	11405425	SNP354819	T	C	.	PASS	END=11405425;ChrB=ch09;StartB=14448072;EndB=14448072;Parent=SYN238;VarType=ShV;DupType=.
ch09	11405444	SNP354820	G	T	.	PASS	END=11405444;ChrB=ch09;StartB=14448091;EndB=14448091;Parent=SYN238;VarType=ShV;DupType=.
ch09	11405455	SNP354821	A	C	.	PASS	END=11405455;ChrB=ch09;StartB=14448102;EndB=14448102;Parent=SYN238;VarType=ShV;DupType=.
ch09	11405460	SNP354822	T	A	.	PASS	END=11405460;ChrB=ch09;StartB=14448107;EndB=14448107;Parent=SYN238;VarType=ShV;DupType=.
ch09	11405464	SNP354823	C	T	.	PASS	END=11405464;ChrB=ch09;StartB=14448111;EndB=14448111;Parent=SYN238;VarType=ShV;DupType=.
ch09	11405467	DEL354824	GAGTCAT	G	.	PASS	END=11405473;ChrB=ch09;StartB=14448114;EndB=14448114;Parent=SYN238;VarType=ShV;DupType=.
ch09	11405475	SNP354825	T	A	.	PASS	END=11405475;ChrB=ch09;StartB=14448116;EndB=14448116;Parent=SYN238;VarType=ShV;DupType=.
ch09	11405500	SNP354826	C	G	.	PASS	END=11405500;ChrB=ch09;StartB=14448141;EndB=14448141;Parent=SYN238;VarType=ShV;DupType=.
ch09	11405510	SNP354827	C	G	.	PASS	END=11405510;ChrB=ch09;StartB=14448151;EndB=14448151;Parent=SYN238;VarType=ShV;DupType=.
ch09	11405602	SNP354828	A	C	.	PASS	END=11405602;ChrB=ch09;StartB=14448243;EndB=14448243;Parent=SYN238;VarType=ShV;DupType=.
ch09	11405725	SNP354829	A	G	.	PASS	END=11405725;ChrB=ch09;StartB=14448366;EndB=14448366;Parent=SYN238;VarType=ShV;DupType=.
ch09	11405777	SNP354830	A	G	.	PASS	END=11405777;ChrB=ch09;StartB=14448418;EndB=14448418;Parent=SYN238;VarType=ShV;DupType=.
ch09	11405851	SNP354831	C	A	.	PASS	END=11405851;ChrB=ch09;StartB=14448492;EndB=14448492;Parent=SYN238;VarType=ShV;DupType=.
ch09	11405868	SNP354832	T	C	.	PASS	END=11405868;ChrB=ch09;StartB=14448509;EndB=14448509;Parent=SYN238;VarType=ShV;DupType=.
ch09	11405893	SNP354833	T	C	.	PASS	END=11405893;ChrB=ch09;StartB=14448534;EndB=14448534;Parent=SYN238;VarType=ShV;DupType=.
ch09	11405933	SNP354834	T	C	.	PASS	END=11405933;ChrB=ch09;StartB=14448574;EndB=14448574;Parent=SYN238;VarType=ShV;DupType=.
ch09	11405945	SNP354835	T	A	.	PASS	END=11405945;ChrB=ch09;StartB=14448586;EndB=14448586;Parent=SYN238;VarType=ShV;DupType=.
ch09	11405969	SNP354836	T	C	.	PASS	END=11405969;ChrB=ch09;StartB=14448610;EndB=14448610;Parent=SYN238;VarType=ShV;DupType=.
ch09	11405977	SNP354837	C	A	.	PASS	END=11405977;ChrB=ch09;StartB=14448618;EndB=14448618;Parent=SYN238;VarType=ShV;DupType=.
ch09	11406015	SNP354838	T	A	.	PASS	END=11406015;ChrB=ch09;StartB=14448656;EndB=14448656;Parent=SYN238;VarType=ShV;DupType=.
ch09	11406029	SNP354839	T	G	.	PASS	END=11406029;ChrB=ch09;StartB=14448670;EndB=14448670;Parent=SYN238;VarType=ShV;DupType=.
ch09	11406084	SNP354840	G	C	.	PASS	END=11406084;ChrB=ch09;StartB=14448725;EndB=14448725;Parent=SYN238;VarType=ShV;DupType=.
ch09	11406097	SNP354841	T	C	.	PASS	END=11406097;ChrB=ch09;StartB=14448738;EndB=14448738;Parent=SYN238;VarType=ShV;DupType=.
ch09	11406105	SNP354842	C	T	.	PASS	END=11406105;ChrB=ch09;StartB=14448746;EndB=14448746;Parent=SYN238;VarType=ShV;DupType=.
ch09	11406134	SNP354843	C	T	.	PASS	END=11406134;ChrB=ch09;StartB=14448775;EndB=14448775;Parent=SYN238;VarType=ShV;DupType=.
ch09	11406172	SNP354844	C	T	.	PASS	END=11406172;ChrB=ch09;StartB=14448813;EndB=14448813;Parent=SYN238;VarType=ShV;DupType=.
ch09	11406203	SNP354845	C	T	.	PASS	END=11406203;ChrB=ch09;StartB=14448844;EndB=14448844;Parent=SYN238;VarType=ShV;DupType=.
ch09	11406237	SNP354846	A	T	.	PASS	END=11406237;ChrB=ch09;StartB=14448878;EndB=14448878;Parent=SYN238;VarType=ShV;DupType=.
ch09	11406245	SNP354847	G	A	.	PASS	END=11406245;ChrB=ch09;StartB=14448886;EndB=14448886;Parent=SYN238;VarType=ShV;DupType=.
ch09	11406302	SNP354848	T	C	.	PASS	END=11406302;ChrB=ch09;StartB=14448943;EndB=14448943;Parent=SYN238;VarType=ShV;DupType=.
ch09	11406384	SNP354849	T	C	.	PASS	END=11406384;ChrB=ch09;StartB=14449025;EndB=14449025;Parent=SYN238;VarType=ShV;DupType=.
ch09	11406402	SNP354850	A	C	.	PASS	END=11406402;ChrB=ch09;StartB=14449043;EndB=14449043;Parent=SYN238;VarType=ShV;DupType=.
ch09	11406451	SNP354851	G	A	.	PASS	END=11406451;ChrB=ch09;StartB=14449092;EndB=14449092;Parent=SYN238;VarType=ShV;DupType=.
ch09	11406458	SNP354852	G	C	.	PASS	END=11406458;ChrB=ch09;StartB=14449099;EndB=14449099;Parent=SYN238;VarType=ShV;DupType=.
ch09	11406464	SNP354853	C	T	.	PASS	END=11406464;ChrB=ch09;StartB=14449105;EndB=14449105;Parent=SYN238;VarType=ShV;DupType=.
ch09	11406484	SNP354854	C	T	.	PASS	END=11406484;ChrB=ch09;StartB=14449125;EndB=14449125;Parent=SYN238;VarType=ShV;DupType=.
ch09	11406495	SNP354855	C	T	.	PASS	END=11406495;ChrB=ch09;StartB=14449136;EndB=14449136;Parent=SYN238;VarType=ShV;DupType=.
ch09	11406549	SNP354856	T	A	.	PASS	END=11406549;ChrB=ch09;StartB=14449190;EndB=14449190;Parent=SYN238;VarType=ShV;DupType=.
ch09	11406567	SNP354857	C	G	.	PASS	END=11406567;ChrB=ch09;StartB=14449208;EndB=14449208;Parent=SYN238;VarType=ShV;DupType=.
ch09	11406649	SNP354858	G	T	.	PASS	END=11406649;ChrB=ch09;StartB=14449290;EndB=14449290;Parent=SYN238;VarType=ShV;DupType=.
ch09	11406655	INS354859	C	CA	.	PASS	END=11406655;ChrB=ch09;StartB=14449296;EndB=14449297;Parent=SYN238;VarType=ShV;DupType=.
ch09	11406689	SNP354860	A	G	.	PASS	END=11406689;ChrB=ch09;StartB=14449331;EndB=14449331;Parent=SYN238;VarType=ShV;DupType=.
ch09	11406699	SNP354861	A	G	.	PASS	END=11406699;ChrB=ch09;StartB=14449341;EndB=14449341;Parent=SYN238;VarType=ShV;DupType=.
ch09	11406747	SNP354862	A	G	.	PASS	END=11406747;ChrB=ch09;StartB=14449389;EndB=14449389;Parent=SYN238;VarType=ShV;DupType=.
ch09	11406768	SNP354863	T	A	.	PASS	END=11406768;ChrB=ch09;StartB=14449410;EndB=14449410;Parent=SYN238;VarType=ShV;DupType=.
ch09	11406795	SNP354864	T	G	.	PASS	END=11406795;ChrB=ch09;StartB=14449437;EndB=14449437;Parent=SYN238;VarType=ShV;DupType=.
ch09	11406833	SNP354865	G	A	.	PASS	END=11406833;ChrB=ch09;StartB=14449475;EndB=14449475;Parent=SYN238;VarType=ShV;DupType=.
ch09	11406881	SNP354866	G	T	.	PASS	END=11406881;ChrB=ch09;StartB=14449523;EndB=14449523;Parent=SYN238;VarType=ShV;DupType=.
ch09	11406882	SNP354867	T	A	.	PASS	END=11406882;ChrB=ch09;StartB=14449524;EndB=14449524;Parent=SYN238;VarType=ShV;DupType=.
ch09	11406904	SNP354868	T	C	.	PASS	END=11406904;ChrB=ch09;StartB=14449546;EndB=14449546;Parent=SYN238;VarType=ShV;DupType=.
ch09	11406914	SNP354869	T	C	.	PASS	END=11406914;ChrB=ch09;StartB=14449556;EndB=14449556;Parent=SYN238;VarType=ShV;DupType=.
ch09	11406924	SNP354870	T	C	.	PASS	END=11406924;ChrB=ch09;StartB=14449566;EndB=14449566;Parent=SYN238;VarType=ShV;DupType=.
ch09	11406945	SNP354871	T	A	.	PASS	END=11406945;ChrB=ch09;StartB=14449587;EndB=14449587;Parent=SYN238;VarType=ShV;DupType=.
ch09	11406964	DEL354872	ACTTAATGGG	A	.	PASS	END=11406973;ChrB=ch09;StartB=14449606;EndB=14449606;Parent=SYN238;VarType=ShV;DupType=.
ch09	11406998	SNP354873	C	T	.	PASS	END=11406998;ChrB=ch09;StartB=14449631;EndB=14449631;Parent=SYN238;VarType=ShV;DupType=.
ch09	11407044	SNP354874	A	C	.	PASS	END=11407044;ChrB=ch09;StartB=14449677;EndB=14449677;Parent=SYN238;VarType=ShV;DupType=.
ch09	11407050	SNP354875	A	G	.	PASS	END=11407050;ChrB=ch09;StartB=14449683;EndB=14449683;Parent=SYN238;VarType=ShV;DupType=.
ch09	11407130	HDR829	N	<HDR>	.	PASS	END=11407385;ChrB=ch09;StartB=14449763;EndB=14450015;Parent=SYN238;VarType=ShV;DupType=.
ch09	11407386	SYNAL991	N	<SYNAL>	.	PASS	END=11413569;ChrB=ch09;StartB=14450016;EndB=14456141;Parent=SYN238;VarType=.;DupType=.
ch09	11407411	INS354876	T	TA	.	PASS	END=11407411;ChrB=ch09;StartB=14450041;EndB=14450042;Parent=SYN238;VarType=ShV;DupType=.
ch09	11407418	SNP354877	G	A	.	PASS	END=11407418;ChrB=ch09;StartB=14450049;EndB=14450049;Parent=SYN238;VarType=ShV;DupType=.
ch09	11407511	SNP354878	A	C	.	PASS	END=11407511;ChrB=ch09;StartB=14450142;EndB=14450142;Parent=SYN238;VarType=ShV;DupType=.
ch09	11407625	SNP354879	C	G	.	PASS	END=11407625;ChrB=ch09;StartB=14450256;EndB=14450256;Parent=SYN238;VarType=ShV;DupType=.
ch09	11407627	SNP354880	G	A	.	PASS	END=11407627;ChrB=ch09;StartB=14450258;EndB=14450258;Parent=SYN238;VarType=ShV;DupType=.
ch09	11407890	SNP354881	T	G	.	PASS	END=11407890;ChrB=ch09;StartB=14450521;EndB=14450521;Parent=SYN238;VarType=ShV;DupType=.
ch09	11407944	SNP354882	C	T	.	PASS	END=11407944;ChrB=ch09;StartB=14450575;EndB=14450575;Parent=SYN238;VarType=ShV;DupType=.
ch09	11408037	SNP354883	T	C	.	PASS	END=11408037;ChrB=ch09;StartB=14450668;EndB=14450668;Parent=SYN238;VarType=ShV;DupType=.
ch09	11408083	SNP354884	T	G	.	PASS	END=11408083;ChrB=ch09;StartB=14450714;EndB=14450714;Parent=SYN238;VarType=ShV;DupType=.
ch09	11408175	SNP354885	A	G	.	PASS	END=11408175;ChrB=ch09;StartB=14450806;EndB=14450806;Parent=SYN238;VarType=ShV;DupType=.
ch09	11408635	SNP354886	T	G	.	PASS	END=11408635;ChrB=ch09;StartB=14451266;EndB=14451266;Parent=SYN238;VarType=ShV;DupType=.
ch09	11408643	SNP354887	C	G	.	PASS	END=11408643;ChrB=ch09;StartB=14451274;EndB=14451274;Parent=SYN238;VarType=ShV;DupType=.
ch09	11408648	SNP354888	G	T	.	PASS	END=11408648;ChrB=ch09;StartB=14451279;EndB=14451279;Parent=SYN238;VarType=ShV;DupType=.
ch09	11408840	INS354889	G	GT	.	PASS	END=11408840;ChrB=ch09;StartB=14451471;EndB=14451472;Parent=SYN238;VarType=ShV;DupType=.
ch09	11408926	SNP354890	G	A	.	PASS	END=11408926;ChrB=ch09;StartB=14451558;EndB=14451558;Parent=SYN238;VarType=ShV;DupType=.
ch09	11408949	SNP354891	A	T	.	PASS	END=11408949;ChrB=ch09;StartB=14451581;EndB=14451581;Parent=SYN238;VarType=ShV;DupType=.
ch09	11409002	INS354892	C	CTAATA	.	PASS	END=11409002;ChrB=ch09;StartB=14451634;EndB=14451639;Parent=SYN238;VarType=ShV;DupType=.
ch09	11409003	SNP354893	G	T	.	PASS	END=11409003;ChrB=ch09;StartB=14451640;EndB=14451640;Parent=SYN238;VarType=ShV;DupType=.
ch09	11409194	INS354894	A	AT	.	PASS	END=11409194;ChrB=ch09;StartB=14451831;EndB=14451832;Parent=SYN238;VarType=ShV;DupType=.
ch09	11409204	SNP354895	A	T	.	PASS	END=11409204;ChrB=ch09;StartB=14451842;EndB=14451842;Parent=SYN238;VarType=ShV;DupType=.
ch09	11409307	DEL354896	CGT	C	.	PASS	END=11409309;ChrB=ch09;StartB=14451945;EndB=14451945;Parent=SYN238;VarType=ShV;DupType=.
ch09	11409346	SNP354897	G	C	.	PASS	END=11409346;ChrB=ch09;StartB=14451982;EndB=14451982;Parent=SYN238;VarType=ShV;DupType=.
ch09	11409419	SNP354898	A	T	.	PASS	END=11409419;ChrB=ch09;StartB=14452055;EndB=14452055;Parent=SYN238;VarType=ShV;DupType=.
ch09	11409447	SNP354899	C	G	.	PASS	END=11409447;ChrB=ch09;StartB=14452083;EndB=14452083;Parent=SYN238;VarType=ShV;DupType=.
ch09	11409471	SNP354900	T	C	.	PASS	END=11409471;ChrB=ch09;StartB=14452107;EndB=14452107;Parent=SYN238;VarType=ShV;DupType=.
ch09	11409605	SNP354901	T	C	.	PASS	END=11409605;ChrB=ch09;StartB=14452241;EndB=14452241;Parent=SYN238;VarType=ShV;DupType=.
ch09	11409655	SNP354902	C	G	.	PASS	END=11409655;ChrB=ch09;StartB=14452291;EndB=14452291;Parent=SYN238;VarType=ShV;DupType=.
ch09	11409813	SNP354903	G	A	.	PASS	END=11409813;ChrB=ch09;StartB=14452449;EndB=14452449;Parent=SYN238;VarType=ShV;DupType=.
ch09	11409858	SNP354904	T	C	.	PASS	END=11409858;ChrB=ch09;StartB=14452494;EndB=14452494;Parent=SYN238;VarType=ShV;DupType=.
ch09	11410035	SNP354905	A	G	.	PASS	END=11410035;ChrB=ch09;StartB=14452671;EndB=14452671;Parent=SYN238;VarType=ShV;DupType=.
ch09	11410049	SNP354906	G	A	.	PASS	END=11410049;ChrB=ch09;StartB=14452685;EndB=14452685;Parent=SYN238;VarType=ShV;DupType=.
ch09	11410076	SNP354907	G	A	.	PASS	END=11410076;ChrB=ch09;StartB=14452712;EndB=14452712;Parent=SYN238;VarType=ShV;DupType=.
ch09	11410080	SNP354908	A	G	.	PASS	END=11410080;ChrB=ch09;StartB=14452716;EndB=14452716;Parent=SYN238;VarType=ShV;DupType=.
ch09	11410122	SNP354909	T	A	.	PASS	END=11410122;ChrB=ch09;StartB=14452758;EndB=14452758;Parent=SYN238;VarType=ShV;DupType=.
ch09	11410180	DEL354910	GA	G	.	PASS	END=11410181;ChrB=ch09;StartB=14452816;EndB=14452816;Parent=SYN238;VarType=ShV;DupType=.
ch09	11410284	SNP354911	T	C	.	PASS	END=11410284;ChrB=ch09;StartB=14452919;EndB=14452919;Parent=SYN238;VarType=ShV;DupType=.
ch09	11410360	SNP354912	T	C	.	PASS	END=11410360;ChrB=ch09;StartB=14452995;EndB=14452995;Parent=SYN238;VarType=ShV;DupType=.
ch09	11410371	SNP354913	T	C	.	PASS	END=11410371;ChrB=ch09;StartB=14453006;EndB=14453006;Parent=SYN238;VarType=ShV;DupType=.
ch09	11410378	SNP354914	C	T	.	PASS	END=11410378;ChrB=ch09;StartB=14453013;EndB=14453013;Parent=SYN238;VarType=ShV;DupType=.
ch09	11410485	INS354915	C	CT	.	PASS	END=11410485;ChrB=ch09;StartB=14453120;EndB=14453121;Parent=SYN238;VarType=ShV;DupType=.
ch09	11410490	SNP354916	G	T	.	PASS	END=11410490;ChrB=ch09;StartB=14453126;EndB=14453126;Parent=SYN238;VarType=ShV;DupType=.
ch09	11410574	SNP354917	G	A	.	PASS	END=11410574;ChrB=ch09;StartB=14453210;EndB=14453210;Parent=SYN238;VarType=ShV;DupType=.
ch09	11410727	DEL354918	AG	A	.	PASS	END=11410728;ChrB=ch09;StartB=14453363;EndB=14453363;Parent=SYN238;VarType=ShV;DupType=.
ch09	11410807	SNP354919	C	A	.	PASS	END=11410807;ChrB=ch09;StartB=14453442;EndB=14453442;Parent=SYN238;VarType=ShV;DupType=.
ch09	11410808	DEL354920	TTATCCTGGTAGGTC	T	.	PASS	END=11410822;ChrB=ch09;StartB=14453443;EndB=14453443;Parent=SYN238;VarType=ShV;DupType=.
ch09	11410825	INS354921	T	TAAGATCGTAATGGGTA	.	PASS	END=11410825;ChrB=ch09;StartB=14453446;EndB=14453462;Parent=SYN238;VarType=ShV;DupType=.
ch09	11410864	SNP354922	A	T	.	PASS	END=11410864;ChrB=ch09;StartB=14453501;EndB=14453501;Parent=SYN238;VarType=ShV;DupType=.
ch09	11410910	SNP354923	A	G	.	PASS	END=11410910;ChrB=ch09;StartB=14453547;EndB=14453547;Parent=SYN238;VarType=ShV;DupType=.
ch09	11410996	SNP354924	C	A	.	PASS	END=11410996;ChrB=ch09;StartB=14453633;EndB=14453633;Parent=SYN238;VarType=ShV;DupType=.
ch09	11411004	SNP354925	C	T	.	PASS	END=11411004;ChrB=ch09;StartB=14453641;EndB=14453641;Parent=SYN238;VarType=ShV;DupType=.
ch09	11411148	SNP354926	A	T	.	PASS	END=11411148;ChrB=ch09;StartB=14453785;EndB=14453785;Parent=SYN238;VarType=ShV;DupType=.
ch09	11411467	SNP354927	A	G	.	PASS	END=11411467;ChrB=ch09;StartB=14454104;EndB=14454104;Parent=SYN238;VarType=ShV;DupType=.
ch09	11411701	SNP354928	G	C	.	PASS	END=11411701;ChrB=ch09;StartB=14454338;EndB=14454338;Parent=SYN238;VarType=ShV;DupType=.
ch09	11411703	SNP354929	G	T	.	PASS	END=11411703;ChrB=ch09;StartB=14454340;EndB=14454340;Parent=SYN238;VarType=ShV;DupType=.
ch09	11411704	SNP354930	T	C	.	PASS	END=11411704;ChrB=ch09;StartB=14454341;EndB=14454341;Parent=SYN238;VarType=ShV;DupType=.
ch09	11411719	SNP354931	C	T	.	PASS	END=11411719;ChrB=ch09;StartB=14454356;EndB=14454356;Parent=SYN238;VarType=ShV;DupType=.
ch09	11411722	SNP354932	C	T	.	PASS	END=11411722;ChrB=ch09;StartB=14454359;EndB=14454359;Parent=SYN238;VarType=ShV;DupType=.
ch09	11411763	SNP354933	A	C	.	PASS	END=11411763;ChrB=ch09;StartB=14454400;EndB=14454400;Parent=SYN238;VarType=ShV;DupType=.
ch09	11411786	SNP354934	T	C	.	PASS	END=11411786;ChrB=ch09;StartB=14454423;EndB=14454423;Parent=SYN238;VarType=ShV;DupType=.
ch09	11411991	SNP354935	T	A	.	PASS	END=11411991;ChrB=ch09;StartB=14454628;EndB=14454628;Parent=SYN238;VarType=ShV;DupType=.
ch09	11412078	SNP354936	T	C	.	PASS	END=11412078;ChrB=ch09;StartB=14454715;EndB=14454715;Parent=SYN238;VarType=ShV;DupType=.
ch09	11412127	SNP354937	G	T	.	PASS	END=11412127;ChrB=ch09;StartB=14454764;EndB=14454764;Parent=SYN238;VarType=ShV;DupType=.
ch09	11412168	SNP354938	G	A	.	PASS	END=11412168;ChrB=ch09;StartB=14454805;EndB=14454805;Parent=SYN238;VarType=ShV;DupType=.
ch09	11412400	SNP354939	A	T	.	PASS	END=11412400;ChrB=ch09;StartB=14455037;EndB=14455037;Parent=SYN238;VarType=ShV;DupType=.
ch09	11412405	SNP354940	A	G	.	PASS	END=11412405;ChrB=ch09;StartB=14455042;EndB=14455042;Parent=SYN238;VarType=ShV;DupType=.
ch09	11412431	SNP354941	G	T	.	PASS	END=11412431;ChrB=ch09;StartB=14455068;EndB=14455068;Parent=SYN238;VarType=ShV;DupType=.
ch09	11412483	SNP354942	G	A	.	PASS	END=11412483;ChrB=ch09;StartB=14455120;EndB=14455120;Parent=SYN238;VarType=ShV;DupType=.
ch09	11412585	DEL354943	TTATGACTTTTTCAAAAAGTTGTGACCTTTCCAAAGTGTTGCAACTTTTTTGG	T	.	PASS	END=11412637;ChrB=ch09;StartB=14455222;EndB=14455222;Parent=SYN238;VarType=ShV;DupType=.
ch09	11412670	SNP354944	T	G	.	PASS	END=11412670;ChrB=ch09;StartB=14455255;EndB=14455255;Parent=SYN238;VarType=ShV;DupType=.
ch09	11412677	SNP354945	T	G	.	PASS	END=11412677;ChrB=ch09;StartB=14455262;EndB=14455262;Parent=SYN238;VarType=ShV;DupType=.
ch09	11412733	SNP354946	A	G	.	PASS	END=11412733;ChrB=ch09;StartB=14455318;EndB=14455318;Parent=SYN238;VarType=ShV;DupType=.
ch09	11412744	SNP354947	T	A	.	PASS	END=11412744;ChrB=ch09;StartB=14455329;EndB=14455329;Parent=SYN238;VarType=ShV;DupType=.
ch09	11412761	DEL354948	CA	C	.	PASS	END=11412762;ChrB=ch09;StartB=14455346;EndB=14455346;Parent=SYN238;VarType=ShV;DupType=.
ch09	11412860	SNP354949	A	T	.	PASS	END=11412860;ChrB=ch09;StartB=14455444;EndB=14455444;Parent=SYN238;VarType=ShV;DupType=.
ch09	11412930	SNP354950	A	T	.	PASS	END=11412930;ChrB=ch09;StartB=14455514;EndB=14455514;Parent=SYN238;VarType=ShV;DupType=.
ch09	11412941	SNP354951	A	G	.	PASS	END=11412941;ChrB=ch09;StartB=14455525;EndB=14455525;Parent=SYN238;VarType=ShV;DupType=.
ch09	11412952	SNP354952	C	T	.	PASS	END=11412952;ChrB=ch09;StartB=14455536;EndB=14455536;Parent=SYN238;VarType=ShV;DupType=.
ch09	11412974	SNP354953	C	A	.	PASS	END=11412974;ChrB=ch09;StartB=14455558;EndB=14455558;Parent=SYN238;VarType=ShV;DupType=.
ch09	11413025	DEL354954	TTGTATTG	T	.	PASS	END=11413032;ChrB=ch09;StartB=14455609;EndB=14455609;Parent=SYN238;VarType=ShV;DupType=.
ch09	11413133	SNP354955	T	C	.	PASS	END=11413133;ChrB=ch09;StartB=14455710;EndB=14455710;Parent=SYN238;VarType=ShV;DupType=.
ch09	11413151	SNP354956	T	C	.	PASS	END=11413151;ChrB=ch09;StartB=14455728;EndB=14455728;Parent=SYN238;VarType=ShV;DupType=.
ch09	11413155	SNP354957	A	G	.	PASS	END=11413155;ChrB=ch09;StartB=14455732;EndB=14455732;Parent=SYN238;VarType=ShV;DupType=.
ch09	11413237	SNP354958	G	T	.	PASS	END=11413237;ChrB=ch09;StartB=14455814;EndB=14455814;Parent=SYN238;VarType=ShV;DupType=.
ch09	11413367	INS354959	A	AT	.	PASS	END=11413367;ChrB=ch09;StartB=14455944;EndB=14455945;Parent=SYN238;VarType=ShV;DupType=.
ch09	11413460	SNP354960	G	T	.	PASS	END=11413460;ChrB=ch09;StartB=14456038;EndB=14456038;Parent=SYN238;VarType=ShV;DupType=.
ch09	11413489	SNP354961	T	C	.	PASS	END=11413489;ChrB=ch09;StartB=14456067;EndB=14456067;Parent=SYN238;VarType=ShV;DupType=.
ch09	11413529	DEL354962	GAAAGTT	G	.	PASS	END=11413535;ChrB=ch09;StartB=14456107;EndB=14456107;Parent=SYN238;VarType=ShV;DupType=.
ch09	11413570	HDR830	N	<HDR>	.	PASS	END=11415388;ChrB=ch09;StartB=14456142;EndB=14456230;Parent=SYN238;VarType=ShV;DupType=.
ch09	11415389	SYNAL992	N	<SYNAL>	.	PASS	END=11453749;ChrB=ch09;StartB=14456231;EndB=14495678;Parent=SYN238;VarType=.;DupType=.
ch09	11415413	SNP354963	A	T	.	PASS	END=11415413;ChrB=ch09;StartB=14456255;EndB=14456255;Parent=SYN238;VarType=ShV;DupType=.
ch09	11415448	SNP354964	T	A	.	PASS	END=11415448;ChrB=ch09;StartB=14456290;EndB=14456290;Parent=SYN238;VarType=ShV;DupType=.
ch09	11415457	SNP354965	G	A	.	PASS	END=11415457;ChrB=ch09;StartB=14456299;EndB=14456299;Parent=SYN238;VarType=ShV;DupType=.
ch09	11415527	SNP354966	A	G	.	PASS	END=11415527;ChrB=ch09;StartB=14456369;EndB=14456369;Parent=SYN238;VarType=ShV;DupType=.
ch09	11415565	SNP354967	T	A	.	PASS	END=11415565;ChrB=ch09;StartB=14456407;EndB=14456407;Parent=SYN238;VarType=ShV;DupType=.
ch09	11415882	SNP354968	T	G	.	PASS	END=11415882;ChrB=ch09;StartB=14456724;EndB=14456724;Parent=SYN238;VarType=ShV;DupType=.
ch09	11415950	SNP354969	C	T	.	PASS	END=11415950;ChrB=ch09;StartB=14456792;EndB=14456792;Parent=SYN238;VarType=ShV;DupType=.
ch09	11415955	SNP354970	G	A	.	PASS	END=11415955;ChrB=ch09;StartB=14456797;EndB=14456797;Parent=SYN238;VarType=ShV;DupType=.
ch09	11415964	SNP354971	T	C	.	PASS	END=11415964;ChrB=ch09;StartB=14456806;EndB=14456806;Parent=SYN238;VarType=ShV;DupType=.
ch09	11416004	SNP354972	T	G	.	PASS	END=11416004;ChrB=ch09;StartB=14456846;EndB=14456846;Parent=SYN238;VarType=ShV;DupType=.
ch09	11416058	SNP354973	T	A	.	PASS	END=11416058;ChrB=ch09;StartB=14456900;EndB=14456900;Parent=SYN238;VarType=ShV;DupType=.
ch09	11416133	SNP354974	A	C	.	PASS	END=11416133;ChrB=ch09;StartB=14456975;EndB=14456975;Parent=SYN238;VarType=ShV;DupType=.
ch09	11416217	SNP354975	T	C	.	PASS	END=11416217;ChrB=ch09;StartB=14457059;EndB=14457059;Parent=SYN238;VarType=ShV;DupType=.
ch09	11416233	SNP354976	A	G	.	PASS	END=11416233;ChrB=ch09;StartB=14457075;EndB=14457075;Parent=SYN238;VarType=ShV;DupType=.
ch09	11416261	SNP354977	G	A	.	PASS	END=11416261;ChrB=ch09;StartB=14457103;EndB=14457103;Parent=SYN238;VarType=ShV;DupType=.
ch09	11416298	SNP354978	C	T	.	PASS	END=11416298;ChrB=ch09;StartB=14457140;EndB=14457140;Parent=SYN238;VarType=ShV;DupType=.
ch09	11416427	SNP354979	A	G	.	PASS	END=11416427;ChrB=ch09;StartB=14457269;EndB=14457269;Parent=SYN238;VarType=ShV;DupType=.
ch09	11416478	SNP354980	A	T	.	PASS	END=11416478;ChrB=ch09;StartB=14457320;EndB=14457320;Parent=SYN238;VarType=ShV;DupType=.
ch09	11416500	SNP354981	G	A	.	PASS	END=11416500;ChrB=ch09;StartB=14457342;EndB=14457342;Parent=SYN238;VarType=ShV;DupType=.
ch09	11416541	INS354982	A	ATAGTTTATTCTATTAATTATTTCATCAAGATTATAGCTTGATGTTATTGTAATGATAAATCTTGTAGATTGATCGCCTTTTGGTATGCTGTTATTGGAGAAGACATAG	.	PASS	END=11416541;ChrB=ch09;StartB=14457383;EndB=14457491;Parent=SYN238;VarType=ShV;DupType=.
ch09	11416564	SNP354983	C	T	.	PASS	END=11416564;ChrB=ch09;StartB=14457514;EndB=14457514;Parent=SYN238;VarType=ShV;DupType=.
ch09	11416600	SNP354984	A	T	.	PASS	END=11416600;ChrB=ch09;StartB=14457550;EndB=14457550;Parent=SYN238;VarType=ShV;DupType=.
ch09	11416618	SNP354985	C	T	.	PASS	END=11416618;ChrB=ch09;StartB=14457568;EndB=14457568;Parent=SYN238;VarType=ShV;DupType=.
ch09	11416773	SNP354986	T	C	.	PASS	END=11416773;ChrB=ch09;StartB=14457723;EndB=14457723;Parent=SYN238;VarType=ShV;DupType=.
ch09	11416818	SNP354987	G	A	.	PASS	END=11416818;ChrB=ch09;StartB=14457768;EndB=14457768;Parent=SYN238;VarType=ShV;DupType=.
ch09	11416820	SNP354988	A	G	.	PASS	END=11416820;ChrB=ch09;StartB=14457770;EndB=14457770;Parent=SYN238;VarType=ShV;DupType=.
ch09	11416828	SNP354989	A	G	.	PASS	END=11416828;ChrB=ch09;StartB=14457778;EndB=14457778;Parent=SYN238;VarType=ShV;DupType=.
ch09	11416862	SNP354990	C	T	.	PASS	END=11416862;ChrB=ch09;StartB=14457812;EndB=14457812;Parent=SYN238;VarType=ShV;DupType=.
ch09	11416908	INS354991	T	TATATATATATATATATATATA	.	PASS	END=11416908;ChrB=ch09;StartB=14457858;EndB=14457879;Parent=SYN238;VarType=ShV;DupType=.
ch09	11416911	DEL354992	TGTAGGAA	T	.	PASS	END=11416918;ChrB=ch09;StartB=14457882;EndB=14457882;Parent=SYN238;VarType=ShV;DupType=.
ch09	11416993	SNP354993	C	T	.	PASS	END=11416993;ChrB=ch09;StartB=14457957;EndB=14457957;Parent=SYN238;VarType=ShV;DupType=.
ch09	11417001	SNP354994	T	C	.	PASS	END=11417001;ChrB=ch09;StartB=14457965;EndB=14457965;Parent=SYN238;VarType=ShV;DupType=.
ch09	11417013	SNP354995	G	A	.	PASS	END=11417013;ChrB=ch09;StartB=14457977;EndB=14457977;Parent=SYN238;VarType=ShV;DupType=.
ch09	11417021	SNP354996	C	T	.	PASS	END=11417021;ChrB=ch09;StartB=14457985;EndB=14457985;Parent=SYN238;VarType=ShV;DupType=.
ch09	11417032	INS354997	T	TTTTTTTTA	.	PASS	END=11417032;ChrB=ch09;StartB=14457996;EndB=14458004;Parent=SYN238;VarType=ShV;DupType=.
ch09	11417033	SNP354998	A	T	.	PASS	END=11417033;ChrB=ch09;StartB=14458005;EndB=14458005;Parent=SYN238;VarType=ShV;DupType=.
ch09	11417039	DEL354999	TTA	T	.	PASS	END=11417041;ChrB=ch09;StartB=14458011;EndB=14458011;Parent=SYN238;VarType=ShV;DupType=.
ch09	11417175	SNP355000	G	C	.	PASS	END=11417175;ChrB=ch09;StartB=14458145;EndB=14458145;Parent=SYN238;VarType=ShV;DupType=.
ch09	11417202	INS355001	A	AT	.	PASS	END=11417202;ChrB=ch09;StartB=14458172;EndB=14458173;Parent=SYN238;VarType=ShV;DupType=.
ch09	11417205	SNP355002	A	T	.	PASS	END=11417205;ChrB=ch09;StartB=14458176;EndB=14458176;Parent=SYN238;VarType=ShV;DupType=.
ch09	11417268	SNP355003	G	T	.	PASS	END=11417268;ChrB=ch09;StartB=14458239;EndB=14458239;Parent=SYN238;VarType=ShV;DupType=.
ch09	11417361	SNP355004	G	A	.	PASS	END=11417361;ChrB=ch09;StartB=14458332;EndB=14458332;Parent=SYN238;VarType=ShV;DupType=.
ch09	11417368	SNP355005	C	G	.	PASS	END=11417368;ChrB=ch09;StartB=14458339;EndB=14458339;Parent=SYN238;VarType=ShV;DupType=.
ch09	11417394	INS355006	G	GTTATGGACC	.	PASS	END=11417394;ChrB=ch09;StartB=14458365;EndB=14458374;Parent=SYN238;VarType=ShV;DupType=.
ch09	11417476	SNP355007	A	G	.	PASS	END=11417476;ChrB=ch09;StartB=14458456;EndB=14458456;Parent=SYN238;VarType=ShV;DupType=.
ch09	11417487	SNP355008	C	T	.	PASS	END=11417487;ChrB=ch09;StartB=14458467;EndB=14458467;Parent=SYN238;VarType=ShV;DupType=.
ch09	11417525	SNP355009	A	G	.	PASS	END=11417525;ChrB=ch09;StartB=14458505;EndB=14458505;Parent=SYN238;VarType=ShV;DupType=.
ch09	11417541	SNP355010	G	T	.	PASS	END=11417541;ChrB=ch09;StartB=14458521;EndB=14458521;Parent=SYN238;VarType=ShV;DupType=.
ch09	11417543	SNP355011	T	C	.	PASS	END=11417543;ChrB=ch09;StartB=14458523;EndB=14458523;Parent=SYN238;VarType=ShV;DupType=.
ch09	11417588	DEL355012	CT	C	.	PASS	END=11417589;ChrB=ch09;StartB=14458568;EndB=14458568;Parent=SYN238;VarType=ShV;DupType=.
ch09	11417619	SNP355013	A	T	.	PASS	END=11417619;ChrB=ch09;StartB=14458598;EndB=14458598;Parent=SYN238;VarType=ShV;DupType=.
ch09	11417620	SNP355014	A	G	.	PASS	END=11417620;ChrB=ch09;StartB=14458599;EndB=14458599;Parent=SYN238;VarType=ShV;DupType=.
ch09	11417621	SNP355015	A	T	.	PASS	END=11417621;ChrB=ch09;StartB=14458600;EndB=14458600;Parent=SYN238;VarType=ShV;DupType=.
ch09	11417700	INS355016	G	GT	.	PASS	END=11417700;ChrB=ch09;StartB=14458679;EndB=14458680;Parent=SYN238;VarType=ShV;DupType=.
ch09	11417769	INS355017	T	TA	.	PASS	END=11417769;ChrB=ch09;StartB=14458749;EndB=14458750;Parent=SYN238;VarType=ShV;DupType=.
ch09	11417777	DEL355018	AAAGGC	A	.	PASS	END=11417782;ChrB=ch09;StartB=14458758;EndB=14458758;Parent=SYN238;VarType=ShV;DupType=.
ch09	11417867	SNP355019	G	A	.	PASS	END=11417867;ChrB=ch09;StartB=14458843;EndB=14458843;Parent=SYN238;VarType=ShV;DupType=.
ch09	11417904	SNP355020	C	A	.	PASS	END=11417904;ChrB=ch09;StartB=14458880;EndB=14458880;Parent=SYN238;VarType=ShV;DupType=.
ch09	11417935	SNP355021	C	T	.	PASS	END=11417935;ChrB=ch09;StartB=14458911;EndB=14458911;Parent=SYN238;VarType=ShV;DupType=.
ch09	11418147	SNP355022	T	C	.	PASS	END=11418147;ChrB=ch09;StartB=14459123;EndB=14459123;Parent=SYN238;VarType=ShV;DupType=.
ch09	11418309	SNP355023	A	T	.	PASS	END=11418309;ChrB=ch09;StartB=14459285;EndB=14459285;Parent=SYN238;VarType=ShV;DupType=.
ch09	11418366	SNP355024	T	C	.	PASS	END=11418366;ChrB=ch09;StartB=14459342;EndB=14459342;Parent=SYN238;VarType=ShV;DupType=.
ch09	11418483	SNP355025	G	A	.	PASS	END=11418483;ChrB=ch09;StartB=14459459;EndB=14459459;Parent=SYN238;VarType=ShV;DupType=.
ch09	11418522	SNP355026	G	A	.	PASS	END=11418522;ChrB=ch09;StartB=14459498;EndB=14459498;Parent=SYN238;VarType=ShV;DupType=.
ch09	11418527	SNP355027	A	G	.	PASS	END=11418527;ChrB=ch09;StartB=14459503;EndB=14459503;Parent=SYN238;VarType=ShV;DupType=.
ch09	11418654	SNP355028	G	A	.	PASS	END=11418654;ChrB=ch09;StartB=14459630;EndB=14459630;Parent=SYN238;VarType=ShV;DupType=.
ch09	11418722	SNP355029	C	T	.	PASS	END=11418722;ChrB=ch09;StartB=14459698;EndB=14459698;Parent=SYN238;VarType=ShV;DupType=.
ch09	11418726	SNP355030	T	G	.	PASS	END=11418726;ChrB=ch09;StartB=14459702;EndB=14459702;Parent=SYN238;VarType=ShV;DupType=.
ch09	11418739	SNP355031	T	C	.	PASS	END=11418739;ChrB=ch09;StartB=14459715;EndB=14459715;Parent=SYN238;VarType=ShV;DupType=.
ch09	11418776	DEL355032	CTCTATGTGCTT	C	.	PASS	END=11418787;ChrB=ch09;StartB=14459752;EndB=14459752;Parent=SYN238;VarType=ShV;DupType=.
ch09	11418820	SNP355033	C	T	.	PASS	END=11418820;ChrB=ch09;StartB=14459785;EndB=14459785;Parent=SYN238;VarType=ShV;DupType=.
ch09	11419034	SNP355034	T	A	.	PASS	END=11419034;ChrB=ch09;StartB=14459999;EndB=14459999;Parent=SYN238;VarType=ShV;DupType=.
ch09	11419072	SNP355035	A	T	.	PASS	END=11419072;ChrB=ch09;StartB=14460037;EndB=14460037;Parent=SYN238;VarType=ShV;DupType=.
ch09	11419092	SNP355036	A	C	.	PASS	END=11419092;ChrB=ch09;StartB=14460057;EndB=14460057;Parent=SYN238;VarType=ShV;DupType=.
ch09	11419112	SNP355037	G	A	.	PASS	END=11419112;ChrB=ch09;StartB=14460077;EndB=14460077;Parent=SYN238;VarType=ShV;DupType=.
ch09	11419119	SNP355038	G	A	.	PASS	END=11419119;ChrB=ch09;StartB=14460084;EndB=14460084;Parent=SYN238;VarType=ShV;DupType=.
ch09	11419164	SNP355039	T	C	.	PASS	END=11419164;ChrB=ch09;StartB=14460129;EndB=14460129;Parent=SYN238;VarType=ShV;DupType=.
ch09	11419213	SNP355040	G	A	.	PASS	END=11419213;ChrB=ch09;StartB=14460178;EndB=14460178;Parent=SYN238;VarType=ShV;DupType=.
ch09	11419227	SNP355041	C	T	.	PASS	END=11419227;ChrB=ch09;StartB=14460192;EndB=14460192;Parent=SYN238;VarType=ShV;DupType=.
ch09	11419270	DEL355042	TA	T	.	PASS	END=11419271;ChrB=ch09;StartB=14460235;EndB=14460235;Parent=SYN238;VarType=ShV;DupType=.
ch09	11419404	SNP355043	C	T	.	PASS	END=11419404;ChrB=ch09;StartB=14460368;EndB=14460368;Parent=SYN238;VarType=ShV;DupType=.
ch09	11419470	DEL355044	ATC	A	.	PASS	END=11419472;ChrB=ch09;StartB=14460434;EndB=14460434;Parent=SYN238;VarType=ShV;DupType=.
ch09	11419488	SNP355045	A	T	.	PASS	END=11419488;ChrB=ch09;StartB=14460450;EndB=14460450;Parent=SYN238;VarType=ShV;DupType=.
ch09	11419495	SNP355046	G	T	.	PASS	END=11419495;ChrB=ch09;StartB=14460457;EndB=14460457;Parent=SYN238;VarType=ShV;DupType=.
ch09	11419527	SNP355047	G	A	.	PASS	END=11419527;ChrB=ch09;StartB=14460489;EndB=14460489;Parent=SYN238;VarType=ShV;DupType=.
ch09	11419532	SNP355048	T	C	.	PASS	END=11419532;ChrB=ch09;StartB=14460494;EndB=14460494;Parent=SYN238;VarType=ShV;DupType=.
ch09	11419593	SNP355049	C	T	.	PASS	END=11419593;ChrB=ch09;StartB=14460555;EndB=14460555;Parent=SYN238;VarType=ShV;DupType=.
ch09	11419798	SNP355050	T	A	.	PASS	END=11419798;ChrB=ch09;StartB=14460760;EndB=14460760;Parent=SYN238;VarType=ShV;DupType=.
ch09	11419934	SNP355051	G	A	.	PASS	END=11419934;ChrB=ch09;StartB=14460896;EndB=14460896;Parent=SYN238;VarType=ShV;DupType=.
ch09	11419939	SNP355052	A	G	.	PASS	END=11419939;ChrB=ch09;StartB=14460901;EndB=14460901;Parent=SYN238;VarType=ShV;DupType=.
ch09	11420014	SNP355053	A	G	.	PASS	END=11420014;ChrB=ch09;StartB=14460976;EndB=14460976;Parent=SYN238;VarType=ShV;DupType=.
ch09	11420080	SNP355054	G	A	.	PASS	END=11420080;ChrB=ch09;StartB=14461042;EndB=14461042;Parent=SYN238;VarType=ShV;DupType=.
ch09	11420120	SNP355055	C	T	.	PASS	END=11420120;ChrB=ch09;StartB=14461082;EndB=14461082;Parent=SYN238;VarType=ShV;DupType=.
ch09	11420180	SNP355056	A	G	.	PASS	END=11420180;ChrB=ch09;StartB=14461142;EndB=14461142;Parent=SYN238;VarType=ShV;DupType=.
ch09	11420217	SNP355057	G	A	.	PASS	END=11420217;ChrB=ch09;StartB=14461179;EndB=14461179;Parent=SYN238;VarType=ShV;DupType=.
ch09	11420349	INS355058	A	AAAAC	.	PASS	END=11420349;ChrB=ch09;StartB=14461311;EndB=14461315;Parent=SYN238;VarType=ShV;DupType=.
ch09	11420354	SNP355059	T	A	.	PASS	END=11420354;ChrB=ch09;StartB=14461320;EndB=14461320;Parent=SYN238;VarType=ShV;DupType=.
ch09	11420359	SNP355060	A	C	.	PASS	END=11420359;ChrB=ch09;StartB=14461325;EndB=14461325;Parent=SYN238;VarType=ShV;DupType=.
ch09	11420412	SNP355061	C	T	.	PASS	END=11420412;ChrB=ch09;StartB=14461378;EndB=14461378;Parent=SYN238;VarType=ShV;DupType=.
ch09	11420420	SNP355062	C	T	.	PASS	END=11420420;ChrB=ch09;StartB=14461386;EndB=14461386;Parent=SYN238;VarType=ShV;DupType=.
ch09	11420451	SNP355063	G	T	.	PASS	END=11420451;ChrB=ch09;StartB=14461417;EndB=14461417;Parent=SYN238;VarType=ShV;DupType=.
ch09	11420483	SNP355064	G	A	.	PASS	END=11420483;ChrB=ch09;StartB=14461449;EndB=14461449;Parent=SYN238;VarType=ShV;DupType=.
ch09	11420605	INS355065	G	GT	.	PASS	END=11420605;ChrB=ch09;StartB=14461571;EndB=14461572;Parent=SYN238;VarType=ShV;DupType=.
ch09	11420636	SNP355066	A	T	.	PASS	END=11420636;ChrB=ch09;StartB=14461603;EndB=14461603;Parent=SYN238;VarType=ShV;DupType=.
ch09	11420688	SNP355067	T	C	.	PASS	END=11420688;ChrB=ch09;StartB=14461655;EndB=14461655;Parent=SYN238;VarType=ShV;DupType=.
ch09	11420788	SNP355068	G	A	.	PASS	END=11420788;ChrB=ch09;StartB=14461755;EndB=14461755;Parent=SYN238;VarType=ShV;DupType=.
ch09	11420913	SNP355069	C	T	.	PASS	END=11420913;ChrB=ch09;StartB=14461880;EndB=14461880;Parent=SYN238;VarType=ShV;DupType=.
ch09	11420928	SNP355070	G	A	.	PASS	END=11420928;ChrB=ch09;StartB=14461895;EndB=14461895;Parent=SYN238;VarType=ShV;DupType=.
ch09	11420987	SNP355071	C	T	.	PASS	END=11420987;ChrB=ch09;StartB=14461954;EndB=14461954;Parent=SYN238;VarType=ShV;DupType=.
ch09	11421094	SNP355072	A	G	.	PASS	END=11421094;ChrB=ch09;StartB=14462061;EndB=14462061;Parent=SYN238;VarType=ShV;DupType=.
ch09	11421113	SNP355073	T	A	.	PASS	END=11421113;ChrB=ch09;StartB=14462080;EndB=14462080;Parent=SYN238;VarType=ShV;DupType=.
ch09	11421126	INS355074	A	ATCT	.	PASS	END=11421126;ChrB=ch09;StartB=14462093;EndB=14462096;Parent=SYN238;VarType=ShV;DupType=.
ch09	11421153	SNP355075	A	T	.	PASS	END=11421153;ChrB=ch09;StartB=14462123;EndB=14462123;Parent=SYN238;VarType=ShV;DupType=.
ch09	11421154	SNP355076	A	T	.	PASS	END=11421154;ChrB=ch09;StartB=14462124;EndB=14462124;Parent=SYN238;VarType=ShV;DupType=.
ch09	11421155	SNP355077	A	T	.	PASS	END=11421155;ChrB=ch09;StartB=14462125;EndB=14462125;Parent=SYN238;VarType=ShV;DupType=.
ch09	11421156	SNP355078	G	T	.	PASS	END=11421156;ChrB=ch09;StartB=14462126;EndB=14462126;Parent=SYN238;VarType=ShV;DupType=.
ch09	11421158	SNP355079	A	G	.	PASS	END=11421158;ChrB=ch09;StartB=14462128;EndB=14462128;Parent=SYN238;VarType=ShV;DupType=.
ch09	11421197	SNP355080	A	C	.	PASS	END=11421197;ChrB=ch09;StartB=14462167;EndB=14462167;Parent=SYN238;VarType=ShV;DupType=.
ch09	11421407	SNP355081	A	T	.	PASS	END=11421407;ChrB=ch09;StartB=14462377;EndB=14462377;Parent=SYN238;VarType=ShV;DupType=.
ch09	11421558	SNP355082	C	T	.	PASS	END=11421558;ChrB=ch09;StartB=14462528;EndB=14462528;Parent=SYN238;VarType=ShV;DupType=.
ch09	11421651	SNP355083	A	G	.	PASS	END=11421651;ChrB=ch09;StartB=14462621;EndB=14462621;Parent=SYN238;VarType=ShV;DupType=.
ch09	11421678	SNP355084	G	A	.	PASS	END=11421678;ChrB=ch09;StartB=14462648;EndB=14462648;Parent=SYN238;VarType=ShV;DupType=.
ch09	11421716	SNP355085	G	C	.	PASS	END=11421716;ChrB=ch09;StartB=14462686;EndB=14462686;Parent=SYN238;VarType=ShV;DupType=.
ch09	11421755	INS355086	A	AT	.	PASS	END=11421755;ChrB=ch09;StartB=14462725;EndB=14462726;Parent=SYN238;VarType=ShV;DupType=.
ch09	11421772	SNP355087	C	T	.	PASS	END=11421772;ChrB=ch09;StartB=14462743;EndB=14462743;Parent=SYN238;VarType=ShV;DupType=.
ch09	11421848	SNP355088	C	A	.	PASS	END=11421848;ChrB=ch09;StartB=14462819;EndB=14462819;Parent=SYN238;VarType=ShV;DupType=.
ch09	11421909	SNP355089	A	G	.	PASS	END=11421909;ChrB=ch09;StartB=14462880;EndB=14462880;Parent=SYN238;VarType=ShV;DupType=.
ch09	11422141	SNP355090	G	T	.	PASS	END=11422141;ChrB=ch09;StartB=14463112;EndB=14463112;Parent=SYN238;VarType=ShV;DupType=.
ch09	11422148	SNP355091	C	T	.	PASS	END=11422148;ChrB=ch09;StartB=14463119;EndB=14463119;Parent=SYN238;VarType=ShV;DupType=.
ch09	11422150	INS355092	A	AT	.	PASS	END=11422150;ChrB=ch09;StartB=14463121;EndB=14463122;Parent=SYN238;VarType=ShV;DupType=.
ch09	11422220	SNP355093	G	A	.	PASS	END=11422220;ChrB=ch09;StartB=14463192;EndB=14463192;Parent=SYN238;VarType=ShV;DupType=.
ch09	11422418	SNP355094	A	G	.	PASS	END=11422418;ChrB=ch09;StartB=14463390;EndB=14463390;Parent=SYN238;VarType=ShV;DupType=.
ch09	11422448	SNP355095	A	G	.	PASS	END=11422448;ChrB=ch09;StartB=14463420;EndB=14463420;Parent=SYN238;VarType=ShV;DupType=.
ch09	11422470	SNP355096	C	T	.	PASS	END=11422470;ChrB=ch09;StartB=14463442;EndB=14463442;Parent=SYN238;VarType=ShV;DupType=.
ch09	11422475	SNP355097	A	C	.	PASS	END=11422475;ChrB=ch09;StartB=14463447;EndB=14463447;Parent=SYN238;VarType=ShV;DupType=.
ch09	11422499	SNP355098	A	G	.	PASS	END=11422499;ChrB=ch09;StartB=14463471;EndB=14463471;Parent=SYN238;VarType=ShV;DupType=.
ch09	11422659	INS355099	C	CTTTTTTTTTTT	.	PASS	END=11422659;ChrB=ch09;StartB=14463631;EndB=14463642;Parent=SYN238;VarType=ShV;DupType=.
ch09	11422742	INS355100	C	CA	.	PASS	END=11422742;ChrB=ch09;StartB=14463725;EndB=14463726;Parent=SYN238;VarType=ShV;DupType=.
ch09	11422752	SNP355101	C	A	.	PASS	END=11422752;ChrB=ch09;StartB=14463736;EndB=14463736;Parent=SYN238;VarType=ShV;DupType=.
ch09	11422763	SNP355102	T	G	.	PASS	END=11422763;ChrB=ch09;StartB=14463747;EndB=14463747;Parent=SYN238;VarType=ShV;DupType=.
ch09	11422785	SNP355103	A	G	.	PASS	END=11422785;ChrB=ch09;StartB=14463769;EndB=14463769;Parent=SYN238;VarType=ShV;DupType=.
ch09	11422816	DEL355104	ATCCTCTATACCCTC	A	.	PASS	END=11422830;ChrB=ch09;StartB=14463800;EndB=14463800;Parent=SYN238;VarType=ShV;DupType=.
ch09	11422833	SNP355105	C	T	.	PASS	END=11422833;ChrB=ch09;StartB=14463803;EndB=14463803;Parent=SYN238;VarType=ShV;DupType=.
ch09	11422835	SNP355106	G	T	.	PASS	END=11422835;ChrB=ch09;StartB=14463805;EndB=14463805;Parent=SYN238;VarType=ShV;DupType=.
ch09	11422925	SNP355107	C	G	.	PASS	END=11422925;ChrB=ch09;StartB=14463895;EndB=14463895;Parent=SYN238;VarType=ShV;DupType=.
ch09	11422953	SNP355108	T	C	.	PASS	END=11422953;ChrB=ch09;StartB=14463923;EndB=14463923;Parent=SYN238;VarType=ShV;DupType=.
ch09	11423041	SNP355109	G	C	.	PASS	END=11423041;ChrB=ch09;StartB=14464011;EndB=14464011;Parent=SYN238;VarType=ShV;DupType=.
ch09	11423050	SNP355110	C	A	.	PASS	END=11423050;ChrB=ch09;StartB=14464020;EndB=14464020;Parent=SYN238;VarType=ShV;DupType=.
ch09	11423058	SNP355111	G	A	.	PASS	END=11423058;ChrB=ch09;StartB=14464028;EndB=14464028;Parent=SYN238;VarType=ShV;DupType=.
ch09	11423112	DEL355112	AGTCTCATTT	A	.	PASS	END=11423121;ChrB=ch09;StartB=14464082;EndB=14464082;Parent=SYN238;VarType=ShV;DupType=.
ch09	11423169	SNP355113	C	G	.	PASS	END=11423169;ChrB=ch09;StartB=14464130;EndB=14464130;Parent=SYN238;VarType=ShV;DupType=.
ch09	11423186	SNP355114	G	T	.	PASS	END=11423186;ChrB=ch09;StartB=14464147;EndB=14464147;Parent=SYN238;VarType=ShV;DupType=.
ch09	11423194	SNP355115	A	C	.	PASS	END=11423194;ChrB=ch09;StartB=14464155;EndB=14464155;Parent=SYN238;VarType=ShV;DupType=.
ch09	11423210	SNP355116	T	C	.	PASS	END=11423210;ChrB=ch09;StartB=14464171;EndB=14464171;Parent=SYN238;VarType=ShV;DupType=.
ch09	11423246	SNP355117	A	G	.	PASS	END=11423246;ChrB=ch09;StartB=14464207;EndB=14464207;Parent=SYN238;VarType=ShV;DupType=.
ch09	11423412	SNP355118	T	C	.	PASS	END=11423412;ChrB=ch09;StartB=14464373;EndB=14464373;Parent=SYN238;VarType=ShV;DupType=.
ch09	11423511	DEL355119	GA	G	.	PASS	END=11423512;ChrB=ch09;StartB=14464472;EndB=14464472;Parent=SYN238;VarType=ShV;DupType=.
ch09	11423582	SNP355120	G	T	.	PASS	END=11423582;ChrB=ch09;StartB=14464542;EndB=14464542;Parent=SYN238;VarType=ShV;DupType=.
ch09	11423600	SNP355121	T	C	.	PASS	END=11423600;ChrB=ch09;StartB=14464560;EndB=14464560;Parent=SYN238;VarType=ShV;DupType=.
ch09	11423674	SNP355122	A	G	.	PASS	END=11423674;ChrB=ch09;StartB=14464634;EndB=14464634;Parent=SYN238;VarType=ShV;DupType=.
ch09	11423731	SNP355123	T	C	.	PASS	END=11423731;ChrB=ch09;StartB=14464691;EndB=14464691;Parent=SYN238;VarType=ShV;DupType=.
ch09	11423795	SNP355124	T	C	.	PASS	END=11423795;ChrB=ch09;StartB=14464755;EndB=14464755;Parent=SYN238;VarType=ShV;DupType=.
ch09	11423813	SNP355125	G	T	.	PASS	END=11423813;ChrB=ch09;StartB=14464773;EndB=14464773;Parent=SYN238;VarType=ShV;DupType=.
ch09	11423952	SNP355126	A	G	.	PASS	END=11423952;ChrB=ch09;StartB=14464912;EndB=14464912;Parent=SYN238;VarType=ShV;DupType=.
ch09	11423991	SNP355127	C	T	.	PASS	END=11423991;ChrB=ch09;StartB=14464951;EndB=14464951;Parent=SYN238;VarType=ShV;DupType=.
ch09	11424026	SNP355128	G	A	.	PASS	END=11424026;ChrB=ch09;StartB=14464986;EndB=14464986;Parent=SYN238;VarType=ShV;DupType=.
ch09	11424043	SNP355129	C	T	.	PASS	END=11424043;ChrB=ch09;StartB=14465003;EndB=14465003;Parent=SYN238;VarType=ShV;DupType=.
ch09	11424064	SNP355130	T	G	.	PASS	END=11424064;ChrB=ch09;StartB=14465024;EndB=14465024;Parent=SYN238;VarType=ShV;DupType=.
ch09	11424072	DEL355131	AT	A	.	PASS	END=11424073;ChrB=ch09;StartB=14465032;EndB=14465032;Parent=SYN238;VarType=ShV;DupType=.
ch09	11424082	SNP355132	T	G	.	PASS	END=11424082;ChrB=ch09;StartB=14465041;EndB=14465041;Parent=SYN238;VarType=ShV;DupType=.
ch09	11424153	SNP355133	T	G	.	PASS	END=11424153;ChrB=ch09;StartB=14465112;EndB=14465112;Parent=SYN238;VarType=ShV;DupType=.
ch09	11424188	SNP355134	T	A	.	PASS	END=11424188;ChrB=ch09;StartB=14465147;EndB=14465147;Parent=SYN238;VarType=ShV;DupType=.
ch09	11424311	SNP355135	T	C	.	PASS	END=11424311;ChrB=ch09;StartB=14465270;EndB=14465270;Parent=SYN238;VarType=ShV;DupType=.
ch09	11424421	SNP355136	T	G	.	PASS	END=11424421;ChrB=ch09;StartB=14465380;EndB=14465380;Parent=SYN238;VarType=ShV;DupType=.
ch09	11424494	SNP355137	T	C	.	PASS	END=11424494;ChrB=ch09;StartB=14465453;EndB=14465453;Parent=SYN238;VarType=ShV;DupType=.
ch09	11424518	DEL355138	AGTC	A	.	PASS	END=11424521;ChrB=ch09;StartB=14465477;EndB=14465477;Parent=SYN238;VarType=ShV;DupType=.
ch09	11424536	SNP355139	C	G	.	PASS	END=11424536;ChrB=ch09;StartB=14465492;EndB=14465492;Parent=SYN238;VarType=ShV;DupType=.
ch09	11424822	SNP355140	A	C	.	PASS	END=11424822;ChrB=ch09;StartB=14465778;EndB=14465778;Parent=SYN238;VarType=ShV;DupType=.
ch09	11424860	SNP355141	A	G	.	PASS	END=11424860;ChrB=ch09;StartB=14465816;EndB=14465816;Parent=SYN238;VarType=ShV;DupType=.
ch09	11424887	SNP355142	C	G	.	PASS	END=11424887;ChrB=ch09;StartB=14465843;EndB=14465843;Parent=SYN238;VarType=ShV;DupType=.
ch09	11424892	SNP355143	G	T	.	PASS	END=11424892;ChrB=ch09;StartB=14465848;EndB=14465848;Parent=SYN238;VarType=ShV;DupType=.
ch09	11424965	SNP355144	T	A	.	PASS	END=11424965;ChrB=ch09;StartB=14465921;EndB=14465921;Parent=SYN238;VarType=ShV;DupType=.
ch09	11425068	SNP355145	T	C	.	PASS	END=11425068;ChrB=ch09;StartB=14466024;EndB=14466024;Parent=SYN238;VarType=ShV;DupType=.
ch09	11425136	SNP355146	T	G	.	PASS	END=11425136;ChrB=ch09;StartB=14466092;EndB=14466092;Parent=SYN238;VarType=ShV;DupType=.
ch09	11425200	SNP355147	C	T	.	PASS	END=11425200;ChrB=ch09;StartB=14466156;EndB=14466156;Parent=SYN238;VarType=ShV;DupType=.
ch09	11425204	SNP355148	G	A	.	PASS	END=11425204;ChrB=ch09;StartB=14466160;EndB=14466160;Parent=SYN238;VarType=ShV;DupType=.
ch09	11425452	SNP355149	T	C	.	PASS	END=11425452;ChrB=ch09;StartB=14466408;EndB=14466408;Parent=SYN238;VarType=ShV;DupType=.
ch09	11425504	SNP355150	C	T	.	PASS	END=11425504;ChrB=ch09;StartB=14466460;EndB=14466460;Parent=SYN238;VarType=ShV;DupType=.
ch09	11425672	INS355151	C	CTT	.	PASS	END=11425672;ChrB=ch09;StartB=14466628;EndB=14466630;Parent=SYN238;VarType=ShV;DupType=.
ch09	11425721	DEL355152	TAA	T	.	PASS	END=11425723;ChrB=ch09;StartB=14466679;EndB=14466679;Parent=SYN238;VarType=ShV;DupType=.
ch09	11425759	SNP355153	A	T	.	PASS	END=11425759;ChrB=ch09;StartB=14466715;EndB=14466715;Parent=SYN238;VarType=ShV;DupType=.
ch09	11425767	SNP355154	C	A	.	PASS	END=11425767;ChrB=ch09;StartB=14466723;EndB=14466723;Parent=SYN238;VarType=ShV;DupType=.
ch09	11425785	SNP355155	G	A	.	PASS	END=11425785;ChrB=ch09;StartB=14466741;EndB=14466741;Parent=SYN238;VarType=ShV;DupType=.
ch09	11425865	SNP355156	A	G	.	PASS	END=11425865;ChrB=ch09;StartB=14466821;EndB=14466821;Parent=SYN238;VarType=ShV;DupType=.
ch09	11425880	SNP355157	C	T	.	PASS	END=11425880;ChrB=ch09;StartB=14466836;EndB=14466836;Parent=SYN238;VarType=ShV;DupType=.
ch09	11425882	SNP355158	A	T	.	PASS	END=11425882;ChrB=ch09;StartB=14466838;EndB=14466838;Parent=SYN238;VarType=ShV;DupType=.
ch09	11425896	SNP355159	A	C	.	PASS	END=11425896;ChrB=ch09;StartB=14466852;EndB=14466852;Parent=SYN238;VarType=ShV;DupType=.
ch09	11425912	SNP355160	C	A	.	PASS	END=11425912;ChrB=ch09;StartB=14466868;EndB=14466868;Parent=SYN238;VarType=ShV;DupType=.
ch09	11425942	DEL355161	AT	A	.	PASS	END=11425943;ChrB=ch09;StartB=14466898;EndB=14466898;Parent=SYN238;VarType=ShV;DupType=.
ch09	11425962	SNP355162	A	G	.	PASS	END=11425962;ChrB=ch09;StartB=14466917;EndB=14466917;Parent=SYN238;VarType=ShV;DupType=.
ch09	11426070	SNP355163	A	T	.	PASS	END=11426070;ChrB=ch09;StartB=14467025;EndB=14467025;Parent=SYN238;VarType=ShV;DupType=.
ch09	11426081	SNP355164	A	T	.	PASS	END=11426081;ChrB=ch09;StartB=14467036;EndB=14467036;Parent=SYN238;VarType=ShV;DupType=.
ch09	11426090	SNP355165	A	T	.	PASS	END=11426090;ChrB=ch09;StartB=14467045;EndB=14467045;Parent=SYN238;VarType=ShV;DupType=.
ch09	11426100	SNP355166	A	T	.	PASS	END=11426100;ChrB=ch09;StartB=14467055;EndB=14467055;Parent=SYN238;VarType=ShV;DupType=.
ch09	11426170	SNP355167	A	G	.	PASS	END=11426170;ChrB=ch09;StartB=14467125;EndB=14467125;Parent=SYN238;VarType=ShV;DupType=.
ch09	11426189	SNP355168	C	T	.	PASS	END=11426189;ChrB=ch09;StartB=14467144;EndB=14467144;Parent=SYN238;VarType=ShV;DupType=.
ch09	11426348	SNP355169	A	C	.	PASS	END=11426348;ChrB=ch09;StartB=14467303;EndB=14467303;Parent=SYN238;VarType=ShV;DupType=.
ch09	11426426	SNP355170	C	A	.	PASS	END=11426426;ChrB=ch09;StartB=14467381;EndB=14467381;Parent=SYN238;VarType=ShV;DupType=.
ch09	11426492	SNP355171	T	C	.	PASS	END=11426492;ChrB=ch09;StartB=14467447;EndB=14467447;Parent=SYN238;VarType=ShV;DupType=.
ch09	11426517	SNP355172	C	T	.	PASS	END=11426517;ChrB=ch09;StartB=14467472;EndB=14467472;Parent=SYN238;VarType=ShV;DupType=.
ch09	11426564	SNP355173	G	A	.	PASS	END=11426564;ChrB=ch09;StartB=14467519;EndB=14467519;Parent=SYN238;VarType=ShV;DupType=.
ch09	11426596	SNP355174	A	G	.	PASS	END=11426596;ChrB=ch09;StartB=14467551;EndB=14467551;Parent=SYN238;VarType=ShV;DupType=.
ch09	11426640	SNP355175	A	G	.	PASS	END=11426640;ChrB=ch09;StartB=14467595;EndB=14467595;Parent=SYN238;VarType=ShV;DupType=.
ch09	11426664	INS355176	T	TA	.	PASS	END=11426664;ChrB=ch09;StartB=14467619;EndB=14467620;Parent=SYN238;VarType=ShV;DupType=.
ch09	11426690	SNP355177	G	A	.	PASS	END=11426690;ChrB=ch09;StartB=14467646;EndB=14467646;Parent=SYN238;VarType=ShV;DupType=.
ch09	11426692	SNP355178	T	C	.	PASS	END=11426692;ChrB=ch09;StartB=14467648;EndB=14467648;Parent=SYN238;VarType=ShV;DupType=.
ch09	11426694	SNP355179	G	A	.	PASS	END=11426694;ChrB=ch09;StartB=14467650;EndB=14467650;Parent=SYN238;VarType=ShV;DupType=.
ch09	11426696	INS355180	A	AT	.	PASS	END=11426696;ChrB=ch09;StartB=14467652;EndB=14467653;Parent=SYN238;VarType=ShV;DupType=.
ch09	11426705	SNP355181	G	T	.	PASS	END=11426705;ChrB=ch09;StartB=14467662;EndB=14467662;Parent=SYN238;VarType=ShV;DupType=.
ch09	11426757	SNP355182	A	C	.	PASS	END=11426757;ChrB=ch09;StartB=14467714;EndB=14467714;Parent=SYN238;VarType=ShV;DupType=.
ch09	11426834	SNP355183	G	C	.	PASS	END=11426834;ChrB=ch09;StartB=14467791;EndB=14467791;Parent=SYN238;VarType=ShV;DupType=.
ch09	11426868	SNP355184	A	T	.	PASS	END=11426868;ChrB=ch09;StartB=14467825;EndB=14467825;Parent=SYN238;VarType=ShV;DupType=.
ch09	11426873	SNP355185	T	C	.	PASS	END=11426873;ChrB=ch09;StartB=14467830;EndB=14467830;Parent=SYN238;VarType=ShV;DupType=.
ch09	11426918	SNP355186	T	G	.	PASS	END=11426918;ChrB=ch09;StartB=14467875;EndB=14467875;Parent=SYN238;VarType=ShV;DupType=.
ch09	11426937	SNP355187	C	T	.	PASS	END=11426937;ChrB=ch09;StartB=14467894;EndB=14467894;Parent=SYN238;VarType=ShV;DupType=.
ch09	11426943	SNP355188	A	G	.	PASS	END=11426943;ChrB=ch09;StartB=14467900;EndB=14467900;Parent=SYN238;VarType=ShV;DupType=.
ch09	11427013	SNP355189	T	A	.	PASS	END=11427013;ChrB=ch09;StartB=14467970;EndB=14467970;Parent=SYN238;VarType=ShV;DupType=.
ch09	11427022	SNP355190	G	C	.	PASS	END=11427022;ChrB=ch09;StartB=14467979;EndB=14467979;Parent=SYN238;VarType=ShV;DupType=.
ch09	11427024	SNP355191	C	T	.	PASS	END=11427024;ChrB=ch09;StartB=14467981;EndB=14467981;Parent=SYN238;VarType=ShV;DupType=.
ch09	11427058	SNP355192	C	G	.	PASS	END=11427058;ChrB=ch09;StartB=14468015;EndB=14468015;Parent=SYN238;VarType=ShV;DupType=.
ch09	11427065	INS355193	T	TA	.	PASS	END=11427065;ChrB=ch09;StartB=14468022;EndB=14468023;Parent=SYN238;VarType=ShV;DupType=.
ch09	11427121	SNP355194	C	T	.	PASS	END=11427121;ChrB=ch09;StartB=14468079;EndB=14468079;Parent=SYN238;VarType=ShV;DupType=.
ch09	11427181	SNP355195	A	G	.	PASS	END=11427181;ChrB=ch09;StartB=14468139;EndB=14468139;Parent=SYN238;VarType=ShV;DupType=.
ch09	11427237	INS355196	T	TG	.	PASS	END=11427237;ChrB=ch09;StartB=14468195;EndB=14468196;Parent=SYN238;VarType=ShV;DupType=.
ch09	11427238	SNP355197	A	T	.	PASS	END=11427238;ChrB=ch09;StartB=14468197;EndB=14468197;Parent=SYN238;VarType=ShV;DupType=.
ch09	11427251	SNP355198	A	G	.	PASS	END=11427251;ChrB=ch09;StartB=14468210;EndB=14468210;Parent=SYN238;VarType=ShV;DupType=.
ch09	11427269	INS355199	G	GA	.	PASS	END=11427269;ChrB=ch09;StartB=14468228;EndB=14468229;Parent=SYN238;VarType=ShV;DupType=.
ch09	11427284	INS355200	A	AT	.	PASS	END=11427284;ChrB=ch09;StartB=14468244;EndB=14468245;Parent=SYN238;VarType=ShV;DupType=.
ch09	11427407	DEL355201	TA	T	.	PASS	END=11427408;ChrB=ch09;StartB=14468368;EndB=14468368;Parent=SYN238;VarType=ShV;DupType=.
ch09	11427434	INS355202	A	AAG	.	PASS	END=11427434;ChrB=ch09;StartB=14468394;EndB=14468396;Parent=SYN238;VarType=ShV;DupType=.
ch09	11427437	SNP355203	A	C	.	PASS	END=11427437;ChrB=ch09;StartB=14468399;EndB=14468399;Parent=SYN238;VarType=ShV;DupType=.
ch09	11427476	SNP355204	G	A	.	PASS	END=11427476;ChrB=ch09;StartB=14468438;EndB=14468438;Parent=SYN238;VarType=ShV;DupType=.
ch09	11427477	SNP355205	T	G	.	PASS	END=11427477;ChrB=ch09;StartB=14468439;EndB=14468439;Parent=SYN238;VarType=ShV;DupType=.
ch09	11427521	SNP355206	A	T	.	PASS	END=11427521;ChrB=ch09;StartB=14468483;EndB=14468483;Parent=SYN238;VarType=ShV;DupType=.
ch09	11427533	SNP355207	T	C	.	PASS	END=11427533;ChrB=ch09;StartB=14468495;EndB=14468495;Parent=SYN238;VarType=ShV;DupType=.
ch09	11427539	SNP355208	T	C	.	PASS	END=11427539;ChrB=ch09;StartB=14468501;EndB=14468501;Parent=SYN238;VarType=ShV;DupType=.
ch09	11427547	SNP355209	G	A	.	PASS	END=11427547;ChrB=ch09;StartB=14468509;EndB=14468509;Parent=SYN238;VarType=ShV;DupType=.
ch09	11427614	SNP355210	A	G	.	PASS	END=11427614;ChrB=ch09;StartB=14468576;EndB=14468576;Parent=SYN238;VarType=ShV;DupType=.
ch09	11427655	SNP355211	T	C	.	PASS	END=11427655;ChrB=ch09;StartB=14468617;EndB=14468617;Parent=SYN238;VarType=ShV;DupType=.
ch09	11427747	SNP355212	C	T	.	PASS	END=11427747;ChrB=ch09;StartB=14468709;EndB=14468709;Parent=SYN238;VarType=ShV;DupType=.
ch09	11427790	SNP355213	G	T	.	PASS	END=11427790;ChrB=ch09;StartB=14468752;EndB=14468752;Parent=SYN238;VarType=ShV;DupType=.
ch09	11427816	SNP355214	C	T	.	PASS	END=11427816;ChrB=ch09;StartB=14468778;EndB=14468778;Parent=SYN238;VarType=ShV;DupType=.
ch09	11427838	DEL355215	GA	G	.	PASS	END=11427839;ChrB=ch09;StartB=14468800;EndB=14468800;Parent=SYN238;VarType=ShV;DupType=.
ch09	11427912	SNP355216	T	A	.	PASS	END=11427912;ChrB=ch09;StartB=14468873;EndB=14468873;Parent=SYN238;VarType=ShV;DupType=.
ch09	11427917	DEL355217	AC	A	.	PASS	END=11427918;ChrB=ch09;StartB=14468878;EndB=14468878;Parent=SYN238;VarType=ShV;DupType=.
ch09	11427975	SNP355218	A	G	.	PASS	END=11427975;ChrB=ch09;StartB=14468935;EndB=14468935;Parent=SYN238;VarType=ShV;DupType=.
ch09	11427977	SNP355219	G	T	.	PASS	END=11427977;ChrB=ch09;StartB=14468937;EndB=14468937;Parent=SYN238;VarType=ShV;DupType=.
ch09	11428037	SNP355220	G	C	.	PASS	END=11428037;ChrB=ch09;StartB=14468997;EndB=14468997;Parent=SYN238;VarType=ShV;DupType=.
ch09	11428109	SNP355221	C	A	.	PASS	END=11428109;ChrB=ch09;StartB=14469069;EndB=14469069;Parent=SYN238;VarType=ShV;DupType=.
ch09	11428127	SNP355222	A	G	.	PASS	END=11428127;ChrB=ch09;StartB=14469087;EndB=14469087;Parent=SYN238;VarType=ShV;DupType=.
ch09	11428174	SNP355223	G	A	.	PASS	END=11428174;ChrB=ch09;StartB=14469134;EndB=14469134;Parent=SYN238;VarType=ShV;DupType=.
ch09	11428196	SNP355224	C	G	.	PASS	END=11428196;ChrB=ch09;StartB=14469156;EndB=14469156;Parent=SYN238;VarType=ShV;DupType=.
ch09	11428204	SNP355225	T	C	.	PASS	END=11428204;ChrB=ch09;StartB=14469164;EndB=14469164;Parent=SYN238;VarType=ShV;DupType=.
ch09	11428298	SNP355226	T	G	.	PASS	END=11428298;ChrB=ch09;StartB=14469258;EndB=14469258;Parent=SYN238;VarType=ShV;DupType=.
ch09	11428322	SNP355227	A	T	.	PASS	END=11428322;ChrB=ch09;StartB=14469282;EndB=14469282;Parent=SYN238;VarType=ShV;DupType=.
ch09	11428350	SNP355228	C	T	.	PASS	END=11428350;ChrB=ch09;StartB=14469310;EndB=14469310;Parent=SYN238;VarType=ShV;DupType=.
ch09	11428411	SNP355229	C	G	.	PASS	END=11428411;ChrB=ch09;StartB=14469371;EndB=14469371;Parent=SYN238;VarType=ShV;DupType=.
ch09	11428426	DEL355230	CAA	C	.	PASS	END=11428428;ChrB=ch09;StartB=14469386;EndB=14469386;Parent=SYN238;VarType=ShV;DupType=.
ch09	11428429	SNP355231	C	T	.	PASS	END=11428429;ChrB=ch09;StartB=14469387;EndB=14469387;Parent=SYN238;VarType=ShV;DupType=.
ch09	11428436	SNP355232	A	T	.	PASS	END=11428436;ChrB=ch09;StartB=14469394;EndB=14469394;Parent=SYN238;VarType=ShV;DupType=.
ch09	11428583	SNP355233	C	T	.	PASS	END=11428583;ChrB=ch09;StartB=14469541;EndB=14469541;Parent=SYN238;VarType=ShV;DupType=.
ch09	11428703	INS355234	G	GA	.	PASS	END=11428703;ChrB=ch09;StartB=14469661;EndB=14469662;Parent=SYN238;VarType=ShV;DupType=.
ch09	11428749	SNP355235	G	T	.	PASS	END=11428749;ChrB=ch09;StartB=14469708;EndB=14469708;Parent=SYN238;VarType=ShV;DupType=.
ch09	11428823	DEL355236	TAAAGGATTACATGAC	T	.	PASS	END=11428838;ChrB=ch09;StartB=14469782;EndB=14469782;Parent=SYN238;VarType=ShV;DupType=.
ch09	11428890	SNP355237	A	C	.	PASS	END=11428890;ChrB=ch09;StartB=14469834;EndB=14469834;Parent=SYN238;VarType=ShV;DupType=.
ch09	11428893	DEL355238	AG	A	.	PASS	END=11428894;ChrB=ch09;StartB=14469837;EndB=14469837;Parent=SYN238;VarType=ShV;DupType=.
ch09	11428895	SNP355239	T	A	.	PASS	END=11428895;ChrB=ch09;StartB=14469838;EndB=14469838;Parent=SYN238;VarType=ShV;DupType=.
ch09	11428903	SNP355240	G	T	.	PASS	END=11428903;ChrB=ch09;StartB=14469846;EndB=14469846;Parent=SYN238;VarType=ShV;DupType=.
ch09	11428911	SNP355241	G	A	.	PASS	END=11428911;ChrB=ch09;StartB=14469854;EndB=14469854;Parent=SYN238;VarType=ShV;DupType=.
ch09	11428920	SNP355242	A	G	.	PASS	END=11428920;ChrB=ch09;StartB=14469863;EndB=14469863;Parent=SYN238;VarType=ShV;DupType=.
ch09	11428976	SNP355243	A	G	.	PASS	END=11428976;ChrB=ch09;StartB=14469919;EndB=14469919;Parent=SYN238;VarType=ShV;DupType=.
ch09	11429219	SNP355244	A	C	.	PASS	END=11429219;ChrB=ch09;StartB=14470162;EndB=14470162;Parent=SYN238;VarType=ShV;DupType=.
ch09	11429230	SNP355245	A	T	.	PASS	END=11429230;ChrB=ch09;StartB=14470173;EndB=14470173;Parent=SYN238;VarType=ShV;DupType=.
ch09	11429290	SNP355246	G	A	.	PASS	END=11429290;ChrB=ch09;StartB=14470233;EndB=14470233;Parent=SYN238;VarType=ShV;DupType=.
ch09	11429336	SNP355247	A	G	.	PASS	END=11429336;ChrB=ch09;StartB=14470279;EndB=14470279;Parent=SYN238;VarType=ShV;DupType=.
ch09	11429363	SNP355248	G	A	.	PASS	END=11429363;ChrB=ch09;StartB=14470306;EndB=14470306;Parent=SYN238;VarType=ShV;DupType=.
ch09	11429390	SNP355249	A	G	.	PASS	END=11429390;ChrB=ch09;StartB=14470333;EndB=14470333;Parent=SYN238;VarType=ShV;DupType=.
ch09	11429391	SNP355250	T	C	.	PASS	END=11429391;ChrB=ch09;StartB=14470334;EndB=14470334;Parent=SYN238;VarType=ShV;DupType=.
ch09	11429438	SNP355251	A	T	.	PASS	END=11429438;ChrB=ch09;StartB=14470381;EndB=14470381;Parent=SYN238;VarType=ShV;DupType=.
ch09	11429446	SNP355252	G	A	.	PASS	END=11429446;ChrB=ch09;StartB=14470389;EndB=14470389;Parent=SYN238;VarType=ShV;DupType=.
ch09	11429454	DEL355253	CA	C	.	PASS	END=11429455;ChrB=ch09;StartB=14470397;EndB=14470397;Parent=SYN238;VarType=ShV;DupType=.
ch09	11429524	SNP355254	T	C	.	PASS	END=11429524;ChrB=ch09;StartB=14470466;EndB=14470466;Parent=SYN238;VarType=ShV;DupType=.
ch09	11429554	SNP355255	C	G	.	PASS	END=11429554;ChrB=ch09;StartB=14470496;EndB=14470496;Parent=SYN238;VarType=ShV;DupType=.
ch09	11429573	INS355256	T	TG	.	PASS	END=11429573;ChrB=ch09;StartB=14470515;EndB=14470516;Parent=SYN238;VarType=ShV;DupType=.
ch09	11429780	SNP355257	C	T	.	PASS	END=11429780;ChrB=ch09;StartB=14470723;EndB=14470723;Parent=SYN238;VarType=ShV;DupType=.
ch09	11429861	SNP355258	A	C	.	PASS	END=11429861;ChrB=ch09;StartB=14470804;EndB=14470804;Parent=SYN238;VarType=ShV;DupType=.
ch09	11429864	SNP355259	G	T	.	PASS	END=11429864;ChrB=ch09;StartB=14470807;EndB=14470807;Parent=SYN238;VarType=ShV;DupType=.
ch09	11429870	SNP355260	A	G	.	PASS	END=11429870;ChrB=ch09;StartB=14470813;EndB=14470813;Parent=SYN238;VarType=ShV;DupType=.
ch09	11429902	SNP355261	G	A	.	PASS	END=11429902;ChrB=ch09;StartB=14470845;EndB=14470845;Parent=SYN238;VarType=ShV;DupType=.
ch09	11429919	SNP355262	T	G	.	PASS	END=11429919;ChrB=ch09;StartB=14470862;EndB=14470862;Parent=SYN238;VarType=ShV;DupType=.
ch09	11429970	SNP355263	G	T	.	PASS	END=11429970;ChrB=ch09;StartB=14470913;EndB=14470913;Parent=SYN238;VarType=ShV;DupType=.
ch09	11429976	SNP355264	A	T	.	PASS	END=11429976;ChrB=ch09;StartB=14470919;EndB=14470919;Parent=SYN238;VarType=ShV;DupType=.
ch09	11430020	SNP355265	C	T	.	PASS	END=11430020;ChrB=ch09;StartB=14470963;EndB=14470963;Parent=SYN238;VarType=ShV;DupType=.
ch09	11430036	INS355266	A	AC	.	PASS	END=11430036;ChrB=ch09;StartB=14470979;EndB=14470980;Parent=SYN238;VarType=ShV;DupType=.
ch09	11430052	SNP355267	T	C	.	PASS	END=11430052;ChrB=ch09;StartB=14470996;EndB=14470996;Parent=SYN238;VarType=ShV;DupType=.
ch09	11430058	SNP355268	T	C	.	PASS	END=11430058;ChrB=ch09;StartB=14471002;EndB=14471002;Parent=SYN238;VarType=ShV;DupType=.
ch09	11430069	SNP355269	G	T	.	PASS	END=11430069;ChrB=ch09;StartB=14471013;EndB=14471013;Parent=SYN238;VarType=ShV;DupType=.
ch09	11430096	SNP355270	G	T	.	PASS	END=11430096;ChrB=ch09;StartB=14471040;EndB=14471040;Parent=SYN238;VarType=ShV;DupType=.
ch09	11430214	SNP355271	A	G	.	PASS	END=11430214;ChrB=ch09;StartB=14471158;EndB=14471158;Parent=SYN238;VarType=ShV;DupType=.
ch09	11430242	SNP355272	T	C	.	PASS	END=11430242;ChrB=ch09;StartB=14471186;EndB=14471186;Parent=SYN238;VarType=ShV;DupType=.
ch09	11430257	SNP355273	A	C	.	PASS	END=11430257;ChrB=ch09;StartB=14471201;EndB=14471201;Parent=SYN238;VarType=ShV;DupType=.
ch09	11430286	SNP355274	T	A	.	PASS	END=11430286;ChrB=ch09;StartB=14471230;EndB=14471230;Parent=SYN238;VarType=ShV;DupType=.
ch09	11430302	SNP355275	T	A	.	PASS	END=11430302;ChrB=ch09;StartB=14471246;EndB=14471246;Parent=SYN238;VarType=ShV;DupType=.
ch09	11430436	SNP355276	T	G	.	PASS	END=11430436;ChrB=ch09;StartB=14471380;EndB=14471380;Parent=SYN238;VarType=ShV;DupType=.
ch09	11430441	INS355277	G	GT	.	PASS	END=11430441;ChrB=ch09;StartB=14471385;EndB=14471386;Parent=SYN238;VarType=ShV;DupType=.
ch09	11430482	INS355278	A	AT	.	PASS	END=11430482;ChrB=ch09;StartB=14471427;EndB=14471428;Parent=SYN238;VarType=ShV;DupType=.
ch09	11430491	SNP355279	A	C	.	PASS	END=11430491;ChrB=ch09;StartB=14471437;EndB=14471437;Parent=SYN238;VarType=ShV;DupType=.
ch09	11430535	SNP355280	G	T	.	PASS	END=11430535;ChrB=ch09;StartB=14471481;EndB=14471481;Parent=SYN238;VarType=ShV;DupType=.
ch09	11430596	SNP355281	A	T	.	PASS	END=11430596;ChrB=ch09;StartB=14471542;EndB=14471542;Parent=SYN238;VarType=ShV;DupType=.
ch09	11430620	INS355282	T	TC	.	PASS	END=11430620;ChrB=ch09;StartB=14471566;EndB=14471567;Parent=SYN238;VarType=ShV;DupType=.
ch09	11430649	SNP355283	T	G	.	PASS	END=11430649;ChrB=ch09;StartB=14471596;EndB=14471596;Parent=SYN238;VarType=ShV;DupType=.
ch09	11430664	SNP355284	G	A	.	PASS	END=11430664;ChrB=ch09;StartB=14471611;EndB=14471611;Parent=SYN238;VarType=ShV;DupType=.
ch09	11430701	SNP355285	T	G	.	PASS	END=11430701;ChrB=ch09;StartB=14471648;EndB=14471648;Parent=SYN238;VarType=ShV;DupType=.
ch09	11430717	SNP355286	G	T	.	PASS	END=11430717;ChrB=ch09;StartB=14471664;EndB=14471664;Parent=SYN238;VarType=ShV;DupType=.
ch09	11430759	SNP355287	G	T	.	PASS	END=11430759;ChrB=ch09;StartB=14471706;EndB=14471706;Parent=SYN238;VarType=ShV;DupType=.
ch09	11430769	SNP355288	T	G	.	PASS	END=11430769;ChrB=ch09;StartB=14471716;EndB=14471716;Parent=SYN238;VarType=ShV;DupType=.
ch09	11430780	SNP355289	A	C	.	PASS	END=11430780;ChrB=ch09;StartB=14471727;EndB=14471727;Parent=SYN238;VarType=ShV;DupType=.
ch09	11430802	SNP355290	G	C	.	PASS	END=11430802;ChrB=ch09;StartB=14471749;EndB=14471749;Parent=SYN238;VarType=ShV;DupType=.
ch09	11430856	SNP355291	A	T	.	PASS	END=11430856;ChrB=ch09;StartB=14471803;EndB=14471803;Parent=SYN238;VarType=ShV;DupType=.
ch09	11430879	SNP355292	G	A	.	PASS	END=11430879;ChrB=ch09;StartB=14471826;EndB=14471826;Parent=SYN238;VarType=ShV;DupType=.
ch09	11430890	SNP355293	C	T	.	PASS	END=11430890;ChrB=ch09;StartB=14471837;EndB=14471837;Parent=SYN238;VarType=ShV;DupType=.
ch09	11430892	SNP355294	C	T	.	PASS	END=11430892;ChrB=ch09;StartB=14471839;EndB=14471839;Parent=SYN238;VarType=ShV;DupType=.
ch09	11430904	SNP355295	G	T	.	PASS	END=11430904;ChrB=ch09;StartB=14471851;EndB=14471851;Parent=SYN238;VarType=ShV;DupType=.
ch09	11430915	INS355296	C	CT	.	PASS	END=11430915;ChrB=ch09;StartB=14471862;EndB=14471863;Parent=SYN238;VarType=ShV;DupType=.
ch09	11430975	SNP355297	A	C	.	PASS	END=11430975;ChrB=ch09;StartB=14471923;EndB=14471923;Parent=SYN238;VarType=ShV;DupType=.
ch09	11430986	SNP355298	G	T	.	PASS	END=11430986;ChrB=ch09;StartB=14471934;EndB=14471934;Parent=SYN238;VarType=ShV;DupType=.
ch09	11431073	SNP355299	A	T	.	PASS	END=11431073;ChrB=ch09;StartB=14472021;EndB=14472021;Parent=SYN238;VarType=ShV;DupType=.
ch09	11431084	SNP355300	T	G	.	PASS	END=11431084;ChrB=ch09;StartB=14472032;EndB=14472032;Parent=SYN238;VarType=ShV;DupType=.
ch09	11431118	SNP355301	T	G	.	PASS	END=11431118;ChrB=ch09;StartB=14472066;EndB=14472066;Parent=SYN238;VarType=ShV;DupType=.
ch09	11431127	SNP355302	C	A	.	PASS	END=11431127;ChrB=ch09;StartB=14472075;EndB=14472075;Parent=SYN238;VarType=ShV;DupType=.
ch09	11431160	SNP355303	T	C	.	PASS	END=11431160;ChrB=ch09;StartB=14472108;EndB=14472108;Parent=SYN238;VarType=ShV;DupType=.
ch09	11431172	SNP355304	T	C	.	PASS	END=11431172;ChrB=ch09;StartB=14472120;EndB=14472120;Parent=SYN238;VarType=ShV;DupType=.
ch09	11431199	SNP355305	A	G	.	PASS	END=11431199;ChrB=ch09;StartB=14472147;EndB=14472147;Parent=SYN238;VarType=ShV;DupType=.
ch09	11431200	SNP355306	C	A	.	PASS	END=11431200;ChrB=ch09;StartB=14472148;EndB=14472148;Parent=SYN238;VarType=ShV;DupType=.
ch09	11431227	SNP355307	A	G	.	PASS	END=11431227;ChrB=ch09;StartB=14472175;EndB=14472175;Parent=SYN238;VarType=ShV;DupType=.
ch09	11431268	INS355308	T	TG	.	PASS	END=11431268;ChrB=ch09;StartB=14472216;EndB=14472217;Parent=SYN238;VarType=ShV;DupType=.
ch09	11431271	SNP355309	C	A	.	PASS	END=11431271;ChrB=ch09;StartB=14472220;EndB=14472220;Parent=SYN238;VarType=ShV;DupType=.
ch09	11431274	SNP355310	T	G	.	PASS	END=11431274;ChrB=ch09;StartB=14472223;EndB=14472223;Parent=SYN238;VarType=ShV;DupType=.
ch09	11431280	SNP355311	T	G	.	PASS	END=11431280;ChrB=ch09;StartB=14472229;EndB=14472229;Parent=SYN238;VarType=ShV;DupType=.
ch09	11431299	SNP355312	A	T	.	PASS	END=11431299;ChrB=ch09;StartB=14472248;EndB=14472248;Parent=SYN238;VarType=ShV;DupType=.
ch09	11431316	SNP355313	G	T	.	PASS	END=11431316;ChrB=ch09;StartB=14472265;EndB=14472265;Parent=SYN238;VarType=ShV;DupType=.
ch09	11431363	SNP355314	A	C	.	PASS	END=11431363;ChrB=ch09;StartB=14472312;EndB=14472312;Parent=SYN238;VarType=ShV;DupType=.
ch09	11431369	DEL355315	AACAGTCCATTGGTTGAGGG	A	.	PASS	END=11431388;ChrB=ch09;StartB=14472318;EndB=14472318;Parent=SYN238;VarType=ShV;DupType=.
ch09	11431461	SNP355316	A	G	.	PASS	END=11431461;ChrB=ch09;StartB=14472391;EndB=14472391;Parent=SYN238;VarType=ShV;DupType=.
ch09	11431467	SNP355317	T	G	.	PASS	END=11431467;ChrB=ch09;StartB=14472397;EndB=14472397;Parent=SYN238;VarType=ShV;DupType=.
ch09	11431531	DEL355318	GT	G	.	PASS	END=11431532;ChrB=ch09;StartB=14472461;EndB=14472461;Parent=SYN238;VarType=ShV;DupType=.
ch09	11431646	SNP355319	A	G	.	PASS	END=11431646;ChrB=ch09;StartB=14472575;EndB=14472575;Parent=SYN238;VarType=ShV;DupType=.
ch09	11431699	DEL355320	AT	A	.	PASS	END=11431700;ChrB=ch09;StartB=14472628;EndB=14472628;Parent=SYN238;VarType=ShV;DupType=.
ch09	11431795	SNP355321	T	C	.	PASS	END=11431795;ChrB=ch09;StartB=14472723;EndB=14472723;Parent=SYN238;VarType=ShV;DupType=.
ch09	11431867	SNP355322	A	G	.	PASS	END=11431867;ChrB=ch09;StartB=14472795;EndB=14472795;Parent=SYN238;VarType=ShV;DupType=.
ch09	11431891	SNP355323	C	T	.	PASS	END=11431891;ChrB=ch09;StartB=14472819;EndB=14472819;Parent=SYN238;VarType=ShV;DupType=.
ch09	11431937	SNP355324	T	G	.	PASS	END=11431937;ChrB=ch09;StartB=14472865;EndB=14472865;Parent=SYN238;VarType=ShV;DupType=.
ch09	11432004	SNP355325	G	T	.	PASS	END=11432004;ChrB=ch09;StartB=14472932;EndB=14472932;Parent=SYN238;VarType=ShV;DupType=.
ch09	11432031	SNP355326	T	G	.	PASS	END=11432031;ChrB=ch09;StartB=14472959;EndB=14472959;Parent=SYN238;VarType=ShV;DupType=.
ch09	11432045	SNP355327	T	G	.	PASS	END=11432045;ChrB=ch09;StartB=14472973;EndB=14472973;Parent=SYN238;VarType=ShV;DupType=.
ch09	11432050	SNP355328	C	G	.	PASS	END=11432050;ChrB=ch09;StartB=14472978;EndB=14472978;Parent=SYN238;VarType=ShV;DupType=.
ch09	11432060	SNP355329	A	C	.	PASS	END=11432060;ChrB=ch09;StartB=14472988;EndB=14472988;Parent=SYN238;VarType=ShV;DupType=.
ch09	11432064	SNP355330	T	G	.	PASS	END=11432064;ChrB=ch09;StartB=14472992;EndB=14472992;Parent=SYN238;VarType=ShV;DupType=.
ch09	11432101	SNP355331	C	T	.	PASS	END=11432101;ChrB=ch09;StartB=14473029;EndB=14473029;Parent=SYN238;VarType=ShV;DupType=.
ch09	11432103	SNP355332	A	G	.	PASS	END=11432103;ChrB=ch09;StartB=14473031;EndB=14473031;Parent=SYN238;VarType=ShV;DupType=.
ch09	11432156	SNP355333	G	T	.	PASS	END=11432156;ChrB=ch09;StartB=14473084;EndB=14473084;Parent=SYN238;VarType=ShV;DupType=.
ch09	11432181	SNP355334	A	G	.	PASS	END=11432181;ChrB=ch09;StartB=14473109;EndB=14473109;Parent=SYN238;VarType=ShV;DupType=.
ch09	11432182	SNP355335	C	T	.	PASS	END=11432182;ChrB=ch09;StartB=14473110;EndB=14473110;Parent=SYN238;VarType=ShV;DupType=.
ch09	11432243	SNP355336	G	C	.	PASS	END=11432243;ChrB=ch09;StartB=14473171;EndB=14473171;Parent=SYN238;VarType=ShV;DupType=.
ch09	11432272	SNP355337	T	G	.	PASS	END=11432272;ChrB=ch09;StartB=14473200;EndB=14473200;Parent=SYN238;VarType=ShV;DupType=.
ch09	11432306	SNP355338	G	T	.	PASS	END=11432306;ChrB=ch09;StartB=14473234;EndB=14473234;Parent=SYN238;VarType=ShV;DupType=.
ch09	11432324	SNP355339	C	A	.	PASS	END=11432324;ChrB=ch09;StartB=14473252;EndB=14473252;Parent=SYN238;VarType=ShV;DupType=.
ch09	11432332	SNP355340	G	C	.	PASS	END=11432332;ChrB=ch09;StartB=14473260;EndB=14473260;Parent=SYN238;VarType=ShV;DupType=.
ch09	11432359	SNP355341	T	G	.	PASS	END=11432359;ChrB=ch09;StartB=14473287;EndB=14473287;Parent=SYN238;VarType=ShV;DupType=.
ch09	11432361	SNP355342	T	G	.	PASS	END=11432361;ChrB=ch09;StartB=14473289;EndB=14473289;Parent=SYN238;VarType=ShV;DupType=.
ch09	11432367	SNP355343	C	G	.	PASS	END=11432367;ChrB=ch09;StartB=14473295;EndB=14473295;Parent=SYN238;VarType=ShV;DupType=.
ch09	11432375	SNP355344	C	T	.	PASS	END=11432375;ChrB=ch09;StartB=14473303;EndB=14473303;Parent=SYN238;VarType=ShV;DupType=.
ch09	11432419	SNP355345	A	G	.	PASS	END=11432419;ChrB=ch09;StartB=14473347;EndB=14473347;Parent=SYN238;VarType=ShV;DupType=.
ch09	11432430	SNP355346	A	C	.	PASS	END=11432430;ChrB=ch09;StartB=14473358;EndB=14473358;Parent=SYN238;VarType=ShV;DupType=.
ch09	11432447	SNP355347	T	G	.	PASS	END=11432447;ChrB=ch09;StartB=14473375;EndB=14473375;Parent=SYN238;VarType=ShV;DupType=.
ch09	11432511	SNP355348	T	C	.	PASS	END=11432511;ChrB=ch09;StartB=14473439;EndB=14473439;Parent=SYN238;VarType=ShV;DupType=.
ch09	11432544	SNP355349	A	G	.	PASS	END=11432544;ChrB=ch09;StartB=14473472;EndB=14473472;Parent=SYN238;VarType=ShV;DupType=.
ch09	11432572	SNP355350	T	G	.	PASS	END=11432572;ChrB=ch09;StartB=14473500;EndB=14473500;Parent=SYN238;VarType=ShV;DupType=.
ch09	11432594	DEL355351	CA	C	.	PASS	END=11432595;ChrB=ch09;StartB=14473522;EndB=14473522;Parent=SYN238;VarType=ShV;DupType=.
ch09	11432596	SNP355352	A	G	.	PASS	END=11432596;ChrB=ch09;StartB=14473523;EndB=14473523;Parent=SYN238;VarType=ShV;DupType=.
ch09	11432602	SNP355353	T	G	.	PASS	END=11432602;ChrB=ch09;StartB=14473529;EndB=14473529;Parent=SYN238;VarType=ShV;DupType=.
ch09	11432621	SNP355354	T	A	.	PASS	END=11432621;ChrB=ch09;StartB=14473548;EndB=14473548;Parent=SYN238;VarType=ShV;DupType=.
ch09	11432668	SNP355355	A	G	.	PASS	END=11432668;ChrB=ch09;StartB=14473595;EndB=14473595;Parent=SYN238;VarType=ShV;DupType=.
ch09	11432721	SNP355356	G	T	.	PASS	END=11432721;ChrB=ch09;StartB=14473648;EndB=14473648;Parent=SYN238;VarType=ShV;DupType=.
ch09	11432843	SNP355357	T	G	.	PASS	END=11432843;ChrB=ch09;StartB=14473770;EndB=14473770;Parent=SYN238;VarType=ShV;DupType=.
ch09	11432889	SNP355358	G	T	.	PASS	END=11432889;ChrB=ch09;StartB=14473816;EndB=14473816;Parent=SYN238;VarType=ShV;DupType=.
ch09	11432890	SNP355359	T	C	.	PASS	END=11432890;ChrB=ch09;StartB=14473817;EndB=14473817;Parent=SYN238;VarType=ShV;DupType=.
ch09	11432893	SNP355360	A	G	.	PASS	END=11432893;ChrB=ch09;StartB=14473820;EndB=14473820;Parent=SYN238;VarType=ShV;DupType=.
ch09	11432943	SNP355361	A	C	.	PASS	END=11432943;ChrB=ch09;StartB=14473870;EndB=14473870;Parent=SYN238;VarType=ShV;DupType=.
ch09	11432982	SNP355362	A	G	.	PASS	END=11432982;ChrB=ch09;StartB=14473909;EndB=14473909;Parent=SYN238;VarType=ShV;DupType=.
ch09	11433011	DEL355363	GA	G	.	PASS	END=11433012;ChrB=ch09;StartB=14473938;EndB=14473938;Parent=SYN238;VarType=ShV;DupType=.
ch09	11433014	SNP355364	C	T	.	PASS	END=11433014;ChrB=ch09;StartB=14473940;EndB=14473940;Parent=SYN238;VarType=ShV;DupType=.
ch09	11433017	SNP355365	C	T	.	PASS	END=11433017;ChrB=ch09;StartB=14473943;EndB=14473943;Parent=SYN238;VarType=ShV;DupType=.
ch09	11433020	SNP355366	A	G	.	PASS	END=11433020;ChrB=ch09;StartB=14473946;EndB=14473946;Parent=SYN238;VarType=ShV;DupType=.
ch09	11433060	SNP355367	T	C	.	PASS	END=11433060;ChrB=ch09;StartB=14473986;EndB=14473986;Parent=SYN238;VarType=ShV;DupType=.
ch09	11433091	SNP355368	G	T	.	PASS	END=11433091;ChrB=ch09;StartB=14474017;EndB=14474017;Parent=SYN238;VarType=ShV;DupType=.
ch09	11433102	SNP355369	A	G	.	PASS	END=11433102;ChrB=ch09;StartB=14474028;EndB=14474028;Parent=SYN238;VarType=ShV;DupType=.
ch09	11433142	SNP355370	T	G	.	PASS	END=11433142;ChrB=ch09;StartB=14474068;EndB=14474068;Parent=SYN238;VarType=ShV;DupType=.
ch09	11433207	SNP355371	A	C	.	PASS	END=11433207;ChrB=ch09;StartB=14474133;EndB=14474133;Parent=SYN238;VarType=ShV;DupType=.
ch09	11433223	SNP355372	T	G	.	PASS	END=11433223;ChrB=ch09;StartB=14474149;EndB=14474149;Parent=SYN238;VarType=ShV;DupType=.
ch09	11433228	SNP355373	C	T	.	PASS	END=11433228;ChrB=ch09;StartB=14474154;EndB=14474154;Parent=SYN238;VarType=ShV;DupType=.
ch09	11433242	SNP355374	T	G	.	PASS	END=11433242;ChrB=ch09;StartB=14474168;EndB=14474168;Parent=SYN238;VarType=ShV;DupType=.
ch09	11433253	SNP355375	T	C	.	PASS	END=11433253;ChrB=ch09;StartB=14474179;EndB=14474179;Parent=SYN238;VarType=ShV;DupType=.
ch09	11433269	SNP355376	C	A	.	PASS	END=11433269;ChrB=ch09;StartB=14474195;EndB=14474195;Parent=SYN238;VarType=ShV;DupType=.
ch09	11433280	SNP355377	C	T	.	PASS	END=11433280;ChrB=ch09;StartB=14474206;EndB=14474206;Parent=SYN238;VarType=ShV;DupType=.
ch09	11433344	SNP355378	G	T	.	PASS	END=11433344;ChrB=ch09;StartB=14474270;EndB=14474270;Parent=SYN238;VarType=ShV;DupType=.
ch09	11433346	SNP355379	A	T	.	PASS	END=11433346;ChrB=ch09;StartB=14474272;EndB=14474272;Parent=SYN238;VarType=ShV;DupType=.
ch09	11433370	SNP355380	A	C	.	PASS	END=11433370;ChrB=ch09;StartB=14474296;EndB=14474296;Parent=SYN238;VarType=ShV;DupType=.
ch09	11433388	INS355381	G	GT	.	PASS	END=11433388;ChrB=ch09;StartB=14474314;EndB=14474315;Parent=SYN238;VarType=ShV;DupType=.
ch09	11433489	SNP355382	G	C	.	PASS	END=11433489;ChrB=ch09;StartB=14474416;EndB=14474416;Parent=SYN238;VarType=ShV;DupType=.
ch09	11433569	SNP355383	A	C	.	PASS	END=11433569;ChrB=ch09;StartB=14474496;EndB=14474496;Parent=SYN238;VarType=ShV;DupType=.
ch09	11433621	SNP355384	T	G	.	PASS	END=11433621;ChrB=ch09;StartB=14474548;EndB=14474548;Parent=SYN238;VarType=ShV;DupType=.
ch09	11433622	SNP355385	G	A	.	PASS	END=11433622;ChrB=ch09;StartB=14474549;EndB=14474549;Parent=SYN238;VarType=ShV;DupType=.
ch09	11433658	INS355386	G	GACTTAGGTA	.	PASS	END=11433658;ChrB=ch09;StartB=14474585;EndB=14474594;Parent=SYN238;VarType=ShV;DupType=.
ch09	11433660	SNP355387	C	T	.	PASS	END=11433660;ChrB=ch09;StartB=14474596;EndB=14474596;Parent=SYN238;VarType=ShV;DupType=.
ch09	11433676	SNP355388	C	G	.	PASS	END=11433676;ChrB=ch09;StartB=14474612;EndB=14474612;Parent=SYN238;VarType=ShV;DupType=.
ch09	11433703	SNP355389	T	C	.	PASS	END=11433703;ChrB=ch09;StartB=14474639;EndB=14474639;Parent=SYN238;VarType=ShV;DupType=.
ch09	11433779	SNP355390	C	T	.	PASS	END=11433779;ChrB=ch09;StartB=14474715;EndB=14474715;Parent=SYN238;VarType=ShV;DupType=.
ch09	11433787	SNP355391	A	G	.	PASS	END=11433787;ChrB=ch09;StartB=14474723;EndB=14474723;Parent=SYN238;VarType=ShV;DupType=.
ch09	11433795	SNP355392	G	A	.	PASS	END=11433795;ChrB=ch09;StartB=14474731;EndB=14474731;Parent=SYN238;VarType=ShV;DupType=.
ch09	11433811	SNP355393	C	G	.	PASS	END=11433811;ChrB=ch09;StartB=14474747;EndB=14474747;Parent=SYN238;VarType=ShV;DupType=.
ch09	11433877	SNP355394	C	G	.	PASS	END=11433877;ChrB=ch09;StartB=14474813;EndB=14474813;Parent=SYN238;VarType=ShV;DupType=.
ch09	11433903	SNP355395	A	G	.	PASS	END=11433903;ChrB=ch09;StartB=14474839;EndB=14474839;Parent=SYN238;VarType=ShV;DupType=.
ch09	11433905	SNP355396	G	T	.	PASS	END=11433905;ChrB=ch09;StartB=14474841;EndB=14474841;Parent=SYN238;VarType=ShV;DupType=.
ch09	11433987	SNP355397	G	A	.	PASS	END=11433987;ChrB=ch09;StartB=14474923;EndB=14474923;Parent=SYN238;VarType=ShV;DupType=.
ch09	11434035	SNP355398	A	C	.	PASS	END=11434035;ChrB=ch09;StartB=14474971;EndB=14474971;Parent=SYN238;VarType=ShV;DupType=.
ch09	11434130	SNP355399	G	A	.	PASS	END=11434130;ChrB=ch09;StartB=14475066;EndB=14475066;Parent=SYN238;VarType=ShV;DupType=.
ch09	11434244	SNP355400	C	T	.	PASS	END=11434244;ChrB=ch09;StartB=14475180;EndB=14475180;Parent=SYN238;VarType=ShV;DupType=.
ch09	11434297	SNP355401	T	C	.	PASS	END=11434297;ChrB=ch09;StartB=14475233;EndB=14475233;Parent=SYN238;VarType=ShV;DupType=.
ch09	11434311	SNP355402	T	A	.	PASS	END=11434311;ChrB=ch09;StartB=14475247;EndB=14475247;Parent=SYN238;VarType=ShV;DupType=.
ch09	11434401	SNP355403	T	G	.	PASS	END=11434401;ChrB=ch09;StartB=14475337;EndB=14475337;Parent=SYN238;VarType=ShV;DupType=.
ch09	11434437	SNP355404	T	C	.	PASS	END=11434437;ChrB=ch09;StartB=14475373;EndB=14475373;Parent=SYN238;VarType=ShV;DupType=.
ch09	11434438	SNP355405	G	A	.	PASS	END=11434438;ChrB=ch09;StartB=14475374;EndB=14475374;Parent=SYN238;VarType=ShV;DupType=.
ch09	11434453	SNP355406	G	T	.	PASS	END=11434453;ChrB=ch09;StartB=14475389;EndB=14475389;Parent=SYN238;VarType=ShV;DupType=.
ch09	11434494	SNP355407	A	G	.	PASS	END=11434494;ChrB=ch09;StartB=14475430;EndB=14475430;Parent=SYN238;VarType=ShV;DupType=.
ch09	11434506	INS355408	T	TC	.	PASS	END=11434506;ChrB=ch09;StartB=14475442;EndB=14475443;Parent=SYN238;VarType=ShV;DupType=.
ch09	11434545	SNP355409	A	C	.	PASS	END=11434545;ChrB=ch09;StartB=14475482;EndB=14475482;Parent=SYN238;VarType=ShV;DupType=.
ch09	11434604	INS355410	G	GAAAAT	.	PASS	END=11434604;ChrB=ch09;StartB=14475541;EndB=14475546;Parent=SYN238;VarType=ShV;DupType=.
ch09	11434673	SNP355411	C	T	.	PASS	END=11434673;ChrB=ch09;StartB=14475615;EndB=14475615;Parent=SYN238;VarType=ShV;DupType=.
ch09	11434728	SNP355412	T	G	.	PASS	END=11434728;ChrB=ch09;StartB=14475670;EndB=14475670;Parent=SYN238;VarType=ShV;DupType=.
ch09	11434749	SNP355413	A	G	.	PASS	END=11434749;ChrB=ch09;StartB=14475691;EndB=14475691;Parent=SYN238;VarType=ShV;DupType=.
ch09	11434755	SNP355414	T	G	.	PASS	END=11434755;ChrB=ch09;StartB=14475697;EndB=14475697;Parent=SYN238;VarType=ShV;DupType=.
ch09	11434764	SNP355415	T	G	.	PASS	END=11434764;ChrB=ch09;StartB=14475706;EndB=14475706;Parent=SYN238;VarType=ShV;DupType=.
ch09	11434830	SNP355416	T	G	.	PASS	END=11434830;ChrB=ch09;StartB=14475772;EndB=14475772;Parent=SYN238;VarType=ShV;DupType=.
ch09	11434885	SNP355417	A	G	.	PASS	END=11434885;ChrB=ch09;StartB=14475827;EndB=14475827;Parent=SYN238;VarType=ShV;DupType=.
ch09	11434944	SNP355418	C	T	.	PASS	END=11434944;ChrB=ch09;StartB=14475886;EndB=14475886;Parent=SYN238;VarType=ShV;DupType=.
ch09	11434954	SNP355419	A	C	.	PASS	END=11434954;ChrB=ch09;StartB=14475896;EndB=14475896;Parent=SYN238;VarType=ShV;DupType=.
ch09	11434975	SNP355420	T	C	.	PASS	END=11434975;ChrB=ch09;StartB=14475917;EndB=14475917;Parent=SYN238;VarType=ShV;DupType=.
ch09	11434994	SNP355421	C	A	.	PASS	END=11434994;ChrB=ch09;StartB=14475936;EndB=14475936;Parent=SYN238;VarType=ShV;DupType=.
ch09	11435002	SNP355422	T	G	.	PASS	END=11435002;ChrB=ch09;StartB=14475944;EndB=14475944;Parent=SYN238;VarType=ShV;DupType=.
ch09	11435005	SNP355423	C	A	.	PASS	END=11435005;ChrB=ch09;StartB=14475947;EndB=14475947;Parent=SYN238;VarType=ShV;DupType=.
ch09	11435034	SNP355424	A	G	.	PASS	END=11435034;ChrB=ch09;StartB=14475976;EndB=14475976;Parent=SYN238;VarType=ShV;DupType=.
ch09	11435051	SNP355425	A	C	.	PASS	END=11435051;ChrB=ch09;StartB=14475993;EndB=14475993;Parent=SYN238;VarType=ShV;DupType=.
ch09	11435085	SNP355426	T	A	.	PASS	END=11435085;ChrB=ch09;StartB=14476027;EndB=14476027;Parent=SYN238;VarType=ShV;DupType=.
ch09	11435143	SNP355427	C	A	.	PASS	END=11435143;ChrB=ch09;StartB=14476085;EndB=14476085;Parent=SYN238;VarType=ShV;DupType=.
ch09	11435149	SNP355428	T	C	.	PASS	END=11435149;ChrB=ch09;StartB=14476091;EndB=14476091;Parent=SYN238;VarType=ShV;DupType=.
ch09	11435219	SNP355429	T	G	.	PASS	END=11435219;ChrB=ch09;StartB=14476161;EndB=14476161;Parent=SYN238;VarType=ShV;DupType=.
ch09	11435243	SNP355430	C	A	.	PASS	END=11435243;ChrB=ch09;StartB=14476185;EndB=14476185;Parent=SYN238;VarType=ShV;DupType=.
ch09	11435255	SNP355431	G	A	.	PASS	END=11435255;ChrB=ch09;StartB=14476197;EndB=14476197;Parent=SYN238;VarType=ShV;DupType=.
ch09	11435298	SNP355432	C	T	.	PASS	END=11435298;ChrB=ch09;StartB=14476240;EndB=14476240;Parent=SYN238;VarType=ShV;DupType=.
ch09	11435320	SNP355433	T	C	.	PASS	END=11435320;ChrB=ch09;StartB=14476262;EndB=14476262;Parent=SYN238;VarType=ShV;DupType=.
ch09	11435366	SNP355434	A	C	.	PASS	END=11435366;ChrB=ch09;StartB=14476308;EndB=14476308;Parent=SYN238;VarType=ShV;DupType=.
ch09	11435387	SNP355435	A	T	.	PASS	END=11435387;ChrB=ch09;StartB=14476329;EndB=14476329;Parent=SYN238;VarType=ShV;DupType=.
ch09	11435414	SNP355436	G	C	.	PASS	END=11435414;ChrB=ch09;StartB=14476356;EndB=14476356;Parent=SYN238;VarType=ShV;DupType=.
ch09	11435445	SNP355437	C	A	.	PASS	END=11435445;ChrB=ch09;StartB=14476387;EndB=14476387;Parent=SYN238;VarType=ShV;DupType=.
ch09	11435538	SNP355438	A	C	.	PASS	END=11435538;ChrB=ch09;StartB=14476480;EndB=14476480;Parent=SYN238;VarType=ShV;DupType=.
ch09	11435544	SNP355439	T	C	.	PASS	END=11435544;ChrB=ch09;StartB=14476486;EndB=14476486;Parent=SYN238;VarType=ShV;DupType=.
ch09	11435551	SNP355440	T	C	.	PASS	END=11435551;ChrB=ch09;StartB=14476493;EndB=14476493;Parent=SYN238;VarType=ShV;DupType=.
ch09	11435569	DEL355441	CAATTAGT	C	.	PASS	END=11435576;ChrB=ch09;StartB=14476511;EndB=14476511;Parent=SYN238;VarType=ShV;DupType=.
ch09	11435631	SNP355442	C	T	.	PASS	END=11435631;ChrB=ch09;StartB=14476566;EndB=14476566;Parent=SYN238;VarType=ShV;DupType=.
ch09	11435643	SNP355443	G	A	.	PASS	END=11435643;ChrB=ch09;StartB=14476578;EndB=14476578;Parent=SYN238;VarType=ShV;DupType=.
ch09	11435659	SNP355444	A	G	.	PASS	END=11435659;ChrB=ch09;StartB=14476594;EndB=14476594;Parent=SYN238;VarType=ShV;DupType=.
ch09	11435689	SNP355445	T	A	.	PASS	END=11435689;ChrB=ch09;StartB=14476624;EndB=14476624;Parent=SYN238;VarType=ShV;DupType=.
ch09	11435716	SNP355446	G	A	.	PASS	END=11435716;ChrB=ch09;StartB=14476651;EndB=14476651;Parent=SYN238;VarType=ShV;DupType=.
ch09	11435724	INS355447	A	AC	.	PASS	END=11435724;ChrB=ch09;StartB=14476659;EndB=14476660;Parent=SYN238;VarType=ShV;DupType=.
ch09	11435810	SNP355448	G	T	.	PASS	END=11435810;ChrB=ch09;StartB=14476746;EndB=14476746;Parent=SYN238;VarType=ShV;DupType=.
ch09	11435860	SNP355449	C	T	.	PASS	END=11435860;ChrB=ch09;StartB=14476796;EndB=14476796;Parent=SYN238;VarType=ShV;DupType=.
ch09	11435863	SNP355450	T	C	.	PASS	END=11435863;ChrB=ch09;StartB=14476799;EndB=14476799;Parent=SYN238;VarType=ShV;DupType=.
ch09	11435900	SNP355451	T	C	.	PASS	END=11435900;ChrB=ch09;StartB=14476836;EndB=14476836;Parent=SYN238;VarType=ShV;DupType=.
ch09	11435901	SNP355452	A	T	.	PASS	END=11435901;ChrB=ch09;StartB=14476837;EndB=14476837;Parent=SYN238;VarType=ShV;DupType=.
ch09	11435937	SNP355453	T	A	.	PASS	END=11435937;ChrB=ch09;StartB=14476873;EndB=14476873;Parent=SYN238;VarType=ShV;DupType=.
ch09	11435959	SNP355454	G	A	.	PASS	END=11435959;ChrB=ch09;StartB=14476895;EndB=14476895;Parent=SYN238;VarType=ShV;DupType=.
ch09	11435972	SNP355455	T	C	.	PASS	END=11435972;ChrB=ch09;StartB=14476908;EndB=14476908;Parent=SYN238;VarType=ShV;DupType=.
ch09	11435978	SNP355456	C	T	.	PASS	END=11435978;ChrB=ch09;StartB=14476914;EndB=14476914;Parent=SYN238;VarType=ShV;DupType=.
ch09	11435994	SNP355457	A	T	.	PASS	END=11435994;ChrB=ch09;StartB=14476930;EndB=14476930;Parent=SYN238;VarType=ShV;DupType=.
ch09	11436016	SNP355458	G	C	.	PASS	END=11436016;ChrB=ch09;StartB=14476952;EndB=14476952;Parent=SYN238;VarType=ShV;DupType=.
ch09	11436160	SNP355459	A	G	.	PASS	END=11436160;ChrB=ch09;StartB=14477096;EndB=14477096;Parent=SYN238;VarType=ShV;DupType=.
ch09	11436233	SNP355460	C	A	.	PASS	END=11436233;ChrB=ch09;StartB=14477169;EndB=14477169;Parent=SYN238;VarType=ShV;DupType=.
ch09	11436240	SNP355461	T	G	.	PASS	END=11436240;ChrB=ch09;StartB=14477176;EndB=14477176;Parent=SYN238;VarType=ShV;DupType=.
ch09	11436256	SNP355462	G	T	.	PASS	END=11436256;ChrB=ch09;StartB=14477192;EndB=14477192;Parent=SYN238;VarType=ShV;DupType=.
ch09	11436303	SNP355463	T	A	.	PASS	END=11436303;ChrB=ch09;StartB=14477239;EndB=14477239;Parent=SYN238;VarType=ShV;DupType=.
ch09	11436315	SNP355464	T	C	.	PASS	END=11436315;ChrB=ch09;StartB=14477251;EndB=14477251;Parent=SYN238;VarType=ShV;DupType=.
ch09	11436361	SNP355465	A	G	.	PASS	END=11436361;ChrB=ch09;StartB=14477297;EndB=14477297;Parent=SYN238;VarType=ShV;DupType=.
ch09	11436389	SNP355466	A	C	.	PASS	END=11436389;ChrB=ch09;StartB=14477325;EndB=14477325;Parent=SYN238;VarType=ShV;DupType=.
ch09	11436435	SNP355467	G	A	.	PASS	END=11436435;ChrB=ch09;StartB=14477371;EndB=14477371;Parent=SYN238;VarType=ShV;DupType=.
ch09	11436444	SNP355468	C	A	.	PASS	END=11436444;ChrB=ch09;StartB=14477380;EndB=14477380;Parent=SYN238;VarType=ShV;DupType=.
ch09	11436548	SNP355469	T	C	.	PASS	END=11436548;ChrB=ch09;StartB=14477484;EndB=14477484;Parent=SYN238;VarType=ShV;DupType=.
ch09	11436562	SNP355470	T	A	.	PASS	END=11436562;ChrB=ch09;StartB=14477498;EndB=14477498;Parent=SYN238;VarType=ShV;DupType=.
ch09	11436643	SNP355471	A	G	.	PASS	END=11436643;ChrB=ch09;StartB=14477579;EndB=14477579;Parent=SYN238;VarType=ShV;DupType=.
ch09	11436646	DEL355472	CT	C	.	PASS	END=11436647;ChrB=ch09;StartB=14477582;EndB=14477582;Parent=SYN238;VarType=ShV;DupType=.
ch09	11436649	SNP355473	C	A	.	PASS	END=11436649;ChrB=ch09;StartB=14477584;EndB=14477584;Parent=SYN238;VarType=ShV;DupType=.
ch09	11436669	SNP355474	G	T	.	PASS	END=11436669;ChrB=ch09;StartB=14477604;EndB=14477604;Parent=SYN238;VarType=ShV;DupType=.
ch09	11436674	SNP355475	A	C	.	PASS	END=11436674;ChrB=ch09;StartB=14477609;EndB=14477609;Parent=SYN238;VarType=ShV;DupType=.
ch09	11436681	SNP355476	A	G	.	PASS	END=11436681;ChrB=ch09;StartB=14477616;EndB=14477616;Parent=SYN238;VarType=ShV;DupType=.
ch09	11436694	SNP355477	C	T	.	PASS	END=11436694;ChrB=ch09;StartB=14477629;EndB=14477629;Parent=SYN238;VarType=ShV;DupType=.
ch09	11436718	DEL355478	AC	A	.	PASS	END=11436719;ChrB=ch09;StartB=14477653;EndB=14477653;Parent=SYN238;VarType=ShV;DupType=.
ch09	11436746	SNP355479	C	A	.	PASS	END=11436746;ChrB=ch09;StartB=14477680;EndB=14477680;Parent=SYN238;VarType=ShV;DupType=.
ch09	11436784	SNP355480	C	A	.	PASS	END=11436784;ChrB=ch09;StartB=14477718;EndB=14477718;Parent=SYN238;VarType=ShV;DupType=.
ch09	11436805	SNP355481	A	G	.	PASS	END=11436805;ChrB=ch09;StartB=14477739;EndB=14477739;Parent=SYN238;VarType=ShV;DupType=.
ch09	11436849	SNP355482	G	A	.	PASS	END=11436849;ChrB=ch09;StartB=14477783;EndB=14477783;Parent=SYN238;VarType=ShV;DupType=.
ch09	11436860	SNP355483	G	A	.	PASS	END=11436860;ChrB=ch09;StartB=14477794;EndB=14477794;Parent=SYN238;VarType=ShV;DupType=.
ch09	11436917	SNP355484	C	A	.	PASS	END=11436917;ChrB=ch09;StartB=14477851;EndB=14477851;Parent=SYN238;VarType=ShV;DupType=.
ch09	11436919	SNP355485	A	C	.	PASS	END=11436919;ChrB=ch09;StartB=14477853;EndB=14477853;Parent=SYN238;VarType=ShV;DupType=.
ch09	11436929	SNP355486	A	T	.	PASS	END=11436929;ChrB=ch09;StartB=14477863;EndB=14477863;Parent=SYN238;VarType=ShV;DupType=.
ch09	11437015	SNP355487	A	G	.	PASS	END=11437015;ChrB=ch09;StartB=14477949;EndB=14477949;Parent=SYN238;VarType=ShV;DupType=.
ch09	11437081	SNP355488	A	G	.	PASS	END=11437081;ChrB=ch09;StartB=14478015;EndB=14478015;Parent=SYN238;VarType=ShV;DupType=.
ch09	11437087	SNP355489	C	T	.	PASS	END=11437087;ChrB=ch09;StartB=14478021;EndB=14478021;Parent=SYN238;VarType=ShV;DupType=.
ch09	11437097	SNP355490	G	T	.	PASS	END=11437097;ChrB=ch09;StartB=14478031;EndB=14478031;Parent=SYN238;VarType=ShV;DupType=.
ch09	11437122	SNP355491	C	A	.	PASS	END=11437122;ChrB=ch09;StartB=14478056;EndB=14478056;Parent=SYN238;VarType=ShV;DupType=.
ch09	11437149	SNP355492	T	A	.	PASS	END=11437149;ChrB=ch09;StartB=14478083;EndB=14478083;Parent=SYN238;VarType=ShV;DupType=.
ch09	11437150	SNP355493	C	T	.	PASS	END=11437150;ChrB=ch09;StartB=14478084;EndB=14478084;Parent=SYN238;VarType=ShV;DupType=.
ch09	11437164	SNP355494	A	C	.	PASS	END=11437164;ChrB=ch09;StartB=14478098;EndB=14478098;Parent=SYN238;VarType=ShV;DupType=.
ch09	11437253	SNP355495	A	C	.	PASS	END=11437253;ChrB=ch09;StartB=14478187;EndB=14478187;Parent=SYN238;VarType=ShV;DupType=.
ch09	11437255	SNP355496	T	C	.	PASS	END=11437255;ChrB=ch09;StartB=14478189;EndB=14478189;Parent=SYN238;VarType=ShV;DupType=.
ch09	11437256	SNP355497	T	C	.	PASS	END=11437256;ChrB=ch09;StartB=14478190;EndB=14478190;Parent=SYN238;VarType=ShV;DupType=.
ch09	11437264	SNP355498	T	C	.	PASS	END=11437264;ChrB=ch09;StartB=14478198;EndB=14478198;Parent=SYN238;VarType=ShV;DupType=.
ch09	11437267	SNP355499	A	C	.	PASS	END=11437267;ChrB=ch09;StartB=14478201;EndB=14478201;Parent=SYN238;VarType=ShV;DupType=.
ch09	11437268	SNP355500	A	G	.	PASS	END=11437268;ChrB=ch09;StartB=14478202;EndB=14478202;Parent=SYN238;VarType=ShV;DupType=.
ch09	11437272	SNP355501	G	T	.	PASS	END=11437272;ChrB=ch09;StartB=14478206;EndB=14478206;Parent=SYN238;VarType=ShV;DupType=.
ch09	11437297	SNP355502	A	T	.	PASS	END=11437297;ChrB=ch09;StartB=14478231;EndB=14478231;Parent=SYN238;VarType=ShV;DupType=.
ch09	11437344	SNP355503	G	A	.	PASS	END=11437344;ChrB=ch09;StartB=14478278;EndB=14478278;Parent=SYN238;VarType=ShV;DupType=.
ch09	11437392	SNP355504	C	T	.	PASS	END=11437392;ChrB=ch09;StartB=14478326;EndB=14478326;Parent=SYN238;VarType=ShV;DupType=.
ch09	11437398	SNP355505	G	T	.	PASS	END=11437398;ChrB=ch09;StartB=14478332;EndB=14478332;Parent=SYN238;VarType=ShV;DupType=.
ch09	11437411	SNP355506	T	G	.	PASS	END=11437411;ChrB=ch09;StartB=14478345;EndB=14478345;Parent=SYN238;VarType=ShV;DupType=.
ch09	11437416	SNP355507	C	T	.	PASS	END=11437416;ChrB=ch09;StartB=14478350;EndB=14478350;Parent=SYN238;VarType=ShV;DupType=.
ch09	11437424	SNP355508	A	C	.	PASS	END=11437424;ChrB=ch09;StartB=14478358;EndB=14478358;Parent=SYN238;VarType=ShV;DupType=.
ch09	11437445	SNP355509	C	T	.	PASS	END=11437445;ChrB=ch09;StartB=14478379;EndB=14478379;Parent=SYN238;VarType=ShV;DupType=.
ch09	11437469	SNP355510	G	A	.	PASS	END=11437469;ChrB=ch09;StartB=14478403;EndB=14478403;Parent=SYN238;VarType=ShV;DupType=.
ch09	11437495	SNP355511	G	A	.	PASS	END=11437495;ChrB=ch09;StartB=14478429;EndB=14478429;Parent=SYN238;VarType=ShV;DupType=.
ch09	11437516	SNP355512	A	C	.	PASS	END=11437516;ChrB=ch09;StartB=14478450;EndB=14478450;Parent=SYN238;VarType=ShV;DupType=.
ch09	11437547	SNP355513	C	T	.	PASS	END=11437547;ChrB=ch09;StartB=14478481;EndB=14478481;Parent=SYN238;VarType=ShV;DupType=.
ch09	11437581	SNP355514	C	T	.	PASS	END=11437581;ChrB=ch09;StartB=14478515;EndB=14478515;Parent=SYN238;VarType=ShV;DupType=.
ch09	11437616	SNP355515	A	T	.	PASS	END=11437616;ChrB=ch09;StartB=14478550;EndB=14478550;Parent=SYN238;VarType=ShV;DupType=.
ch09	11437660	SNP355516	A	C	.	PASS	END=11437660;ChrB=ch09;StartB=14478594;EndB=14478594;Parent=SYN238;VarType=ShV;DupType=.
ch09	11437754	SNP355517	A	C	.	PASS	END=11437754;ChrB=ch09;StartB=14478688;EndB=14478688;Parent=SYN238;VarType=ShV;DupType=.
ch09	11437772	SNP355518	A	C	.	PASS	END=11437772;ChrB=ch09;StartB=14478706;EndB=14478706;Parent=SYN238;VarType=ShV;DupType=.
ch09	11437773	SNP355519	G	T	.	PASS	END=11437773;ChrB=ch09;StartB=14478707;EndB=14478707;Parent=SYN238;VarType=ShV;DupType=.
ch09	11437809	SNP355520	A	C	.	PASS	END=11437809;ChrB=ch09;StartB=14478743;EndB=14478743;Parent=SYN238;VarType=ShV;DupType=.
ch09	11437839	SNP355521	A	C	.	PASS	END=11437839;ChrB=ch09;StartB=14478773;EndB=14478773;Parent=SYN238;VarType=ShV;DupType=.
ch09	11437892	SNP355522	A	T	.	PASS	END=11437892;ChrB=ch09;StartB=14478826;EndB=14478826;Parent=SYN238;VarType=ShV;DupType=.
ch09	11437916	SNP355523	C	T	.	PASS	END=11437916;ChrB=ch09;StartB=14478850;EndB=14478850;Parent=SYN238;VarType=ShV;DupType=.
ch09	11437942	SNP355524	G	A	.	PASS	END=11437942;ChrB=ch09;StartB=14478876;EndB=14478876;Parent=SYN238;VarType=ShV;DupType=.
ch09	11437983	SNP355525	C	A	.	PASS	END=11437983;ChrB=ch09;StartB=14478917;EndB=14478917;Parent=SYN238;VarType=ShV;DupType=.
ch09	11438029	SNP355526	A	C	.	PASS	END=11438029;ChrB=ch09;StartB=14478963;EndB=14478963;Parent=SYN238;VarType=ShV;DupType=.
ch09	11438113	SNP355527	T	C	.	PASS	END=11438113;ChrB=ch09;StartB=14479047;EndB=14479047;Parent=SYN238;VarType=ShV;DupType=.
ch09	11438114	SNP355528	T	G	.	PASS	END=11438114;ChrB=ch09;StartB=14479048;EndB=14479048;Parent=SYN238;VarType=ShV;DupType=.
ch09	11438123	SNP355529	T	A	.	PASS	END=11438123;ChrB=ch09;StartB=14479057;EndB=14479057;Parent=SYN238;VarType=ShV;DupType=.
ch09	11438145	SNP355530	C	T	.	PASS	END=11438145;ChrB=ch09;StartB=14479079;EndB=14479079;Parent=SYN238;VarType=ShV;DupType=.
ch09	11438155	SNP355531	A	C	.	PASS	END=11438155;ChrB=ch09;StartB=14479089;EndB=14479089;Parent=SYN238;VarType=ShV;DupType=.
ch09	11438158	SNP355532	C	A	.	PASS	END=11438158;ChrB=ch09;StartB=14479092;EndB=14479092;Parent=SYN238;VarType=ShV;DupType=.
ch09	11438182	SNP355533	C	T	.	PASS	END=11438182;ChrB=ch09;StartB=14479116;EndB=14479116;Parent=SYN238;VarType=ShV;DupType=.
ch09	11438184	SNP355534	T	C	.	PASS	END=11438184;ChrB=ch09;StartB=14479118;EndB=14479118;Parent=SYN238;VarType=ShV;DupType=.
ch09	11438206	SNP355535	T	C	.	PASS	END=11438206;ChrB=ch09;StartB=14479140;EndB=14479140;Parent=SYN238;VarType=ShV;DupType=.
ch09	11438215	SNP355536	C	T	.	PASS	END=11438215;ChrB=ch09;StartB=14479149;EndB=14479149;Parent=SYN238;VarType=ShV;DupType=.
ch09	11438226	SNP355537	C	T	.	PASS	END=11438226;ChrB=ch09;StartB=14479160;EndB=14479160;Parent=SYN238;VarType=ShV;DupType=.
ch09	11438282	SNP355538	C	A	.	PASS	END=11438282;ChrB=ch09;StartB=14479216;EndB=14479216;Parent=SYN238;VarType=ShV;DupType=.
ch09	11438300	SNP355539	T	C	.	PASS	END=11438300;ChrB=ch09;StartB=14479234;EndB=14479234;Parent=SYN238;VarType=ShV;DupType=.
ch09	11438311	SNP355540	G	T	.	PASS	END=11438311;ChrB=ch09;StartB=14479245;EndB=14479245;Parent=SYN238;VarType=ShV;DupType=.
ch09	11438350	SNP355541	T	A	.	PASS	END=11438350;ChrB=ch09;StartB=14479284;EndB=14479284;Parent=SYN238;VarType=ShV;DupType=.
ch09	11438358	INS355542	T	TCAA	.	PASS	END=11438358;ChrB=ch09;StartB=14479292;EndB=14479295;Parent=SYN238;VarType=ShV;DupType=.
ch09	11438360	SNP355543	G	T	.	PASS	END=11438360;ChrB=ch09;StartB=14479297;EndB=14479297;Parent=SYN238;VarType=ShV;DupType=.
ch09	11438362	SNP355544	G	T	.	PASS	END=11438362;ChrB=ch09;StartB=14479299;EndB=14479299;Parent=SYN238;VarType=ShV;DupType=.
ch09	11438376	SNP355545	C	G	.	PASS	END=11438376;ChrB=ch09;StartB=14479313;EndB=14479313;Parent=SYN238;VarType=ShV;DupType=.
ch09	11438384	SNP355546	C	G	.	PASS	END=11438384;ChrB=ch09;StartB=14479321;EndB=14479321;Parent=SYN238;VarType=ShV;DupType=.
ch09	11438434	DEL355547	TCTTAG	T	.	PASS	END=11438439;ChrB=ch09;StartB=14479371;EndB=14479371;Parent=SYN238;VarType=ShV;DupType=.
ch09	11438444	SNP355548	C	G	.	PASS	END=11438444;ChrB=ch09;StartB=14479376;EndB=14479376;Parent=SYN238;VarType=ShV;DupType=.
ch09	11438461	SNP355549	C	T	.	PASS	END=11438461;ChrB=ch09;StartB=14479393;EndB=14479393;Parent=SYN238;VarType=ShV;DupType=.
ch09	11438525	SNP355550	T	C	.	PASS	END=11438525;ChrB=ch09;StartB=14479457;EndB=14479457;Parent=SYN238;VarType=ShV;DupType=.
ch09	11438541	SNP355551	T	A	.	PASS	END=11438541;ChrB=ch09;StartB=14479473;EndB=14479473;Parent=SYN238;VarType=ShV;DupType=.
ch09	11438547	SNP355552	C	T	.	PASS	END=11438547;ChrB=ch09;StartB=14479479;EndB=14479479;Parent=SYN238;VarType=ShV;DupType=.
ch09	11438607	SNP355553	A	G	.	PASS	END=11438607;ChrB=ch09;StartB=14479539;EndB=14479539;Parent=SYN238;VarType=ShV;DupType=.
ch09	11438629	SNP355554	T	C	.	PASS	END=11438629;ChrB=ch09;StartB=14479561;EndB=14479561;Parent=SYN238;VarType=ShV;DupType=.
ch09	11438697	SNP355555	C	A	.	PASS	END=11438697;ChrB=ch09;StartB=14479629;EndB=14479629;Parent=SYN238;VarType=ShV;DupType=.
ch09	11438708	SNP355556	T	C	.	PASS	END=11438708;ChrB=ch09;StartB=14479640;EndB=14479640;Parent=SYN238;VarType=ShV;DupType=.
ch09	11438724	SNP355557	G	A	.	PASS	END=11438724;ChrB=ch09;StartB=14479656;EndB=14479656;Parent=SYN238;VarType=ShV;DupType=.
ch09	11438824	SNP355558	A	G	.	PASS	END=11438824;ChrB=ch09;StartB=14479756;EndB=14479756;Parent=SYN238;VarType=ShV;DupType=.
ch09	11438845	SNP355559	C	A	.	PASS	END=11438845;ChrB=ch09;StartB=14479777;EndB=14479777;Parent=SYN238;VarType=ShV;DupType=.
ch09	11438853	SNP355560	G	T	.	PASS	END=11438853;ChrB=ch09;StartB=14479785;EndB=14479785;Parent=SYN238;VarType=ShV;DupType=.
ch09	11438870	SNP355561	C	G	.	PASS	END=11438870;ChrB=ch09;StartB=14479802;EndB=14479802;Parent=SYN238;VarType=ShV;DupType=.
ch09	11438950	SNP355562	T	C	.	PASS	END=11438950;ChrB=ch09;StartB=14479882;EndB=14479882;Parent=SYN238;VarType=ShV;DupType=.
ch09	11438984	SNP355563	A	G	.	PASS	END=11438984;ChrB=ch09;StartB=14479916;EndB=14479916;Parent=SYN238;VarType=ShV;DupType=.
ch09	11439020	SNP355564	C	T	.	PASS	END=11439020;ChrB=ch09;StartB=14479952;EndB=14479952;Parent=SYN238;VarType=ShV;DupType=.
ch09	11439064	INS355565	C	CACTTAACCTAGAGA	.	PASS	END=11439064;ChrB=ch09;StartB=14479996;EndB=14480010;Parent=SYN238;VarType=ShV;DupType=.
ch09	11439072	SNP355566	T	C	.	PASS	END=11439072;ChrB=ch09;StartB=14480018;EndB=14480018;Parent=SYN238;VarType=ShV;DupType=.
ch09	11439091	SNP355567	G	A	.	PASS	END=11439091;ChrB=ch09;StartB=14480037;EndB=14480037;Parent=SYN238;VarType=ShV;DupType=.
ch09	11439101	SNP355568	T	A	.	PASS	END=11439101;ChrB=ch09;StartB=14480047;EndB=14480047;Parent=SYN238;VarType=ShV;DupType=.
ch09	11439166	SNP355569	C	T	.	PASS	END=11439166;ChrB=ch09;StartB=14480112;EndB=14480112;Parent=SYN238;VarType=ShV;DupType=.
ch09	11439201	SNP355570	T	C	.	PASS	END=11439201;ChrB=ch09;StartB=14480147;EndB=14480147;Parent=SYN238;VarType=ShV;DupType=.
ch09	11439208	SNP355571	A	T	.	PASS	END=11439208;ChrB=ch09;StartB=14480154;EndB=14480154;Parent=SYN238;VarType=ShV;DupType=.
ch09	11439238	SNP355572	G	A	.	PASS	END=11439238;ChrB=ch09;StartB=14480184;EndB=14480184;Parent=SYN238;VarType=ShV;DupType=.
ch09	11439277	SNP355573	G	A	.	PASS	END=11439277;ChrB=ch09;StartB=14480223;EndB=14480223;Parent=SYN238;VarType=ShV;DupType=.
ch09	11439285	SNP355574	T	C	.	PASS	END=11439285;ChrB=ch09;StartB=14480231;EndB=14480231;Parent=SYN238;VarType=ShV;DupType=.
ch09	11439286	SNP355575	G	A	.	PASS	END=11439286;ChrB=ch09;StartB=14480232;EndB=14480232;Parent=SYN238;VarType=ShV;DupType=.
ch09	11439341	SNP355576	T	C	.	PASS	END=11439341;ChrB=ch09;StartB=14480287;EndB=14480287;Parent=SYN238;VarType=ShV;DupType=.
ch09	11439439	SNP355577	C	A	.	PASS	END=11439439;ChrB=ch09;StartB=14480385;EndB=14480385;Parent=SYN238;VarType=ShV;DupType=.
ch09	11439446	SNP355578	C	A	.	PASS	END=11439446;ChrB=ch09;StartB=14480392;EndB=14480392;Parent=SYN238;VarType=ShV;DupType=.
ch09	11439460	SNP355579	C	T	.	PASS	END=11439460;ChrB=ch09;StartB=14480406;EndB=14480406;Parent=SYN238;VarType=ShV;DupType=.
ch09	11439487	SNP355580	G	A	.	PASS	END=11439487;ChrB=ch09;StartB=14480433;EndB=14480433;Parent=SYN238;VarType=ShV;DupType=.
ch09	11439563	SNP355581	C	A	.	PASS	END=11439563;ChrB=ch09;StartB=14480509;EndB=14480509;Parent=SYN238;VarType=ShV;DupType=.
ch09	11439596	SNP355582	C	G	.	PASS	END=11439596;ChrB=ch09;StartB=14480542;EndB=14480542;Parent=SYN238;VarType=ShV;DupType=.
ch09	11439603	SNP355583	G	C	.	PASS	END=11439603;ChrB=ch09;StartB=14480549;EndB=14480549;Parent=SYN238;VarType=ShV;DupType=.
ch09	11439621	SNP355584	C	A	.	PASS	END=11439621;ChrB=ch09;StartB=14480567;EndB=14480567;Parent=SYN238;VarType=ShV;DupType=.
ch09	11439703	SNP355585	T	C	.	PASS	END=11439703;ChrB=ch09;StartB=14480649;EndB=14480649;Parent=SYN238;VarType=ShV;DupType=.
ch09	11439814	SNP355586	T	C	.	PASS	END=11439814;ChrB=ch09;StartB=14480760;EndB=14480760;Parent=SYN238;VarType=ShV;DupType=.
ch09	11439820	SNP355587	T	A	.	PASS	END=11439820;ChrB=ch09;StartB=14480766;EndB=14480766;Parent=SYN238;VarType=ShV;DupType=.
ch09	11439897	SNP355588	A	C	.	PASS	END=11439897;ChrB=ch09;StartB=14480843;EndB=14480843;Parent=SYN238;VarType=ShV;DupType=.
ch09	11439944	SNP355589	T	C	.	PASS	END=11439944;ChrB=ch09;StartB=14480890;EndB=14480890;Parent=SYN238;VarType=ShV;DupType=.
ch09	11439981	SNP355590	C	A	.	PASS	END=11439981;ChrB=ch09;StartB=14480927;EndB=14480927;Parent=SYN238;VarType=ShV;DupType=.
ch09	11439987	SNP355591	A	C	.	PASS	END=11439987;ChrB=ch09;StartB=14480933;EndB=14480933;Parent=SYN238;VarType=ShV;DupType=.
ch09	11440031	SNP355592	T	C	.	PASS	END=11440031;ChrB=ch09;StartB=14480977;EndB=14480977;Parent=SYN238;VarType=ShV;DupType=.
ch09	11440058	SNP355593	A	C	.	PASS	END=11440058;ChrB=ch09;StartB=14481004;EndB=14481004;Parent=SYN238;VarType=ShV;DupType=.
ch09	11440062	SNP355594	T	A	.	PASS	END=11440062;ChrB=ch09;StartB=14481008;EndB=14481008;Parent=SYN238;VarType=ShV;DupType=.
ch09	11440066	SNP355595	T	C	.	PASS	END=11440066;ChrB=ch09;StartB=14481012;EndB=14481012;Parent=SYN238;VarType=ShV;DupType=.
ch09	11440073	SNP355596	A	T	.	PASS	END=11440073;ChrB=ch09;StartB=14481019;EndB=14481019;Parent=SYN238;VarType=ShV;DupType=.
ch09	11440080	SNP355597	C	T	.	PASS	END=11440080;ChrB=ch09;StartB=14481026;EndB=14481026;Parent=SYN238;VarType=ShV;DupType=.
ch09	11440101	SNP355598	G	C	.	PASS	END=11440101;ChrB=ch09;StartB=14481047;EndB=14481047;Parent=SYN238;VarType=ShV;DupType=.
ch09	11440171	SNP355599	T	A	.	PASS	END=11440171;ChrB=ch09;StartB=14481117;EndB=14481117;Parent=SYN238;VarType=ShV;DupType=.
ch09	11440272	SNP355600	G	A	.	PASS	END=11440272;ChrB=ch09;StartB=14481218;EndB=14481218;Parent=SYN238;VarType=ShV;DupType=.
ch09	11440294	SNP355601	C	T	.	PASS	END=11440294;ChrB=ch09;StartB=14481240;EndB=14481240;Parent=SYN238;VarType=ShV;DupType=.
ch09	11440330	SNP355602	T	C	.	PASS	END=11440330;ChrB=ch09;StartB=14481276;EndB=14481276;Parent=SYN238;VarType=ShV;DupType=.
ch09	11440331	SNP355603	G	A	.	PASS	END=11440331;ChrB=ch09;StartB=14481277;EndB=14481277;Parent=SYN238;VarType=ShV;DupType=.
ch09	11440337	SNP355604	T	C	.	PASS	END=11440337;ChrB=ch09;StartB=14481283;EndB=14481283;Parent=SYN238;VarType=ShV;DupType=.
ch09	11440379	SNP355605	T	C	.	PASS	END=11440379;ChrB=ch09;StartB=14481325;EndB=14481325;Parent=SYN238;VarType=ShV;DupType=.
ch09	11440492	SNP355606	C	T	.	PASS	END=11440492;ChrB=ch09;StartB=14481438;EndB=14481438;Parent=SYN238;VarType=ShV;DupType=.
ch09	11440505	SNP355607	A	C	.	PASS	END=11440505;ChrB=ch09;StartB=14481451;EndB=14481451;Parent=SYN238;VarType=ShV;DupType=.
ch09	11440562	SNP355608	A	G	.	PASS	END=11440562;ChrB=ch09;StartB=14481508;EndB=14481508;Parent=SYN238;VarType=ShV;DupType=.
ch09	11440617	SNP355609	T	C	.	PASS	END=11440617;ChrB=ch09;StartB=14481563;EndB=14481563;Parent=SYN238;VarType=ShV;DupType=.
ch09	11440619	SNP355610	G	A	.	PASS	END=11440619;ChrB=ch09;StartB=14481565;EndB=14481565;Parent=SYN238;VarType=ShV;DupType=.
ch09	11440621	SNP355611	G	A	.	PASS	END=11440621;ChrB=ch09;StartB=14481567;EndB=14481567;Parent=SYN238;VarType=ShV;DupType=.
ch09	11440675	SNP355612	T	C	.	PASS	END=11440675;ChrB=ch09;StartB=14481621;EndB=14481621;Parent=SYN238;VarType=ShV;DupType=.
ch09	11440753	SNP355613	A	G	.	PASS	END=11440753;ChrB=ch09;StartB=14481699;EndB=14481699;Parent=SYN238;VarType=ShV;DupType=.
ch09	11440865	SNP355614	C	A	.	PASS	END=11440865;ChrB=ch09;StartB=14481811;EndB=14481811;Parent=SYN238;VarType=ShV;DupType=.
ch09	11440976	SNP355615	C	T	.	PASS	END=11440976;ChrB=ch09;StartB=14481922;EndB=14481922;Parent=SYN238;VarType=ShV;DupType=.
ch09	11440983	SNP355616	C	G	.	PASS	END=11440983;ChrB=ch09;StartB=14481929;EndB=14481929;Parent=SYN238;VarType=ShV;DupType=.
ch09	11441096	SNP355617	G	T	.	PASS	END=11441096;ChrB=ch09;StartB=14482042;EndB=14482042;Parent=SYN238;VarType=ShV;DupType=.
ch09	11441142	SNP355618	G	T	.	PASS	END=11441142;ChrB=ch09;StartB=14482088;EndB=14482088;Parent=SYN238;VarType=ShV;DupType=.
ch09	11441168	SNP355619	G	T	.	PASS	END=11441168;ChrB=ch09;StartB=14482114;EndB=14482114;Parent=SYN238;VarType=ShV;DupType=.
ch09	11441212	SNP355620	G	C	.	PASS	END=11441212;ChrB=ch09;StartB=14482158;EndB=14482158;Parent=SYN238;VarType=ShV;DupType=.
ch09	11441214	SNP355621	G	A	.	PASS	END=11441214;ChrB=ch09;StartB=14482160;EndB=14482160;Parent=SYN238;VarType=ShV;DupType=.
ch09	11441260	SNP355622	A	C	.	PASS	END=11441260;ChrB=ch09;StartB=14482206;EndB=14482206;Parent=SYN238;VarType=ShV;DupType=.
ch09	11441277	SNP355623	T	C	.	PASS	END=11441277;ChrB=ch09;StartB=14482223;EndB=14482223;Parent=SYN238;VarType=ShV;DupType=.
ch09	11441293	SNP355624	T	G	.	PASS	END=11441293;ChrB=ch09;StartB=14482239;EndB=14482239;Parent=SYN238;VarType=ShV;DupType=.
ch09	11441310	SNP355625	T	C	.	PASS	END=11441310;ChrB=ch09;StartB=14482256;EndB=14482256;Parent=SYN238;VarType=ShV;DupType=.
ch09	11441373	SNP355626	G	T	.	PASS	END=11441373;ChrB=ch09;StartB=14482319;EndB=14482319;Parent=SYN238;VarType=ShV;DupType=.
ch09	11441380	SNP355627	C	T	.	PASS	END=11441380;ChrB=ch09;StartB=14482326;EndB=14482326;Parent=SYN238;VarType=ShV;DupType=.
ch09	11441401	SNP355628	G	C	.	PASS	END=11441401;ChrB=ch09;StartB=14482347;EndB=14482347;Parent=SYN238;VarType=ShV;DupType=.
ch09	11441411	SNP355629	T	C	.	PASS	END=11441411;ChrB=ch09;StartB=14482357;EndB=14482357;Parent=SYN238;VarType=ShV;DupType=.
ch09	11441443	SNP355630	C	T	.	PASS	END=11441443;ChrB=ch09;StartB=14482389;EndB=14482389;Parent=SYN238;VarType=ShV;DupType=.
ch09	11441456	DEL355631	TA	T	.	PASS	END=11441457;ChrB=ch09;StartB=14482402;EndB=14482402;Parent=SYN238;VarType=ShV;DupType=.
ch09	11441491	SNP355632	G	T	.	PASS	END=11441491;ChrB=ch09;StartB=14482436;EndB=14482436;Parent=SYN238;VarType=ShV;DupType=.
ch09	11441545	SNP355633	C	A	.	PASS	END=11441545;ChrB=ch09;StartB=14482490;EndB=14482490;Parent=SYN238;VarType=ShV;DupType=.
ch09	11441586	SNP355634	G	A	.	PASS	END=11441586;ChrB=ch09;StartB=14482531;EndB=14482531;Parent=SYN238;VarType=ShV;DupType=.
ch09	11441632	SNP355635	G	T	.	PASS	END=11441632;ChrB=ch09;StartB=14482577;EndB=14482577;Parent=SYN238;VarType=ShV;DupType=.
ch09	11441702	SNP355636	T	C	.	PASS	END=11441702;ChrB=ch09;StartB=14482647;EndB=14482647;Parent=SYN238;VarType=ShV;DupType=.
ch09	11441757	SNP355637	A	C	.	PASS	END=11441757;ChrB=ch09;StartB=14482702;EndB=14482702;Parent=SYN238;VarType=ShV;DupType=.
ch09	11441758	SNP355638	T	C	.	PASS	END=11441758;ChrB=ch09;StartB=14482703;EndB=14482703;Parent=SYN238;VarType=ShV;DupType=.
ch09	11441759	SNP355639	G	T	.	PASS	END=11441759;ChrB=ch09;StartB=14482704;EndB=14482704;Parent=SYN238;VarType=ShV;DupType=.
ch09	11441794	SNP355640	A	G	.	PASS	END=11441794;ChrB=ch09;StartB=14482739;EndB=14482739;Parent=SYN238;VarType=ShV;DupType=.
ch09	11441886	SNP355641	G	A	.	PASS	END=11441886;ChrB=ch09;StartB=14482831;EndB=14482831;Parent=SYN238;VarType=ShV;DupType=.
ch09	11441911	SNP355642	T	G	.	PASS	END=11441911;ChrB=ch09;StartB=14482856;EndB=14482856;Parent=SYN238;VarType=ShV;DupType=.
ch09	11441937	SNP355643	G	T	.	PASS	END=11441937;ChrB=ch09;StartB=14482882;EndB=14482882;Parent=SYN238;VarType=ShV;DupType=.
ch09	11442002	SNP355644	C	T	.	PASS	END=11442002;ChrB=ch09;StartB=14482947;EndB=14482947;Parent=SYN238;VarType=ShV;DupType=.
ch09	11442092	SNP355645	T	A	.	PASS	END=11442092;ChrB=ch09;StartB=14483037;EndB=14483037;Parent=SYN238;VarType=ShV;DupType=.
ch09	11442124	SNP355646	G	T	.	PASS	END=11442124;ChrB=ch09;StartB=14483069;EndB=14483069;Parent=SYN238;VarType=ShV;DupType=.
ch09	11442141	SNP355647	T	C	.	PASS	END=11442141;ChrB=ch09;StartB=14483086;EndB=14483086;Parent=SYN238;VarType=ShV;DupType=.
ch09	11442148	SNP355648	C	T	.	PASS	END=11442148;ChrB=ch09;StartB=14483093;EndB=14483093;Parent=SYN238;VarType=ShV;DupType=.
ch09	11442197	SNP355649	C	A	.	PASS	END=11442197;ChrB=ch09;StartB=14483142;EndB=14483142;Parent=SYN238;VarType=ShV;DupType=.
ch09	11442222	DEL355650	TATAAA	T	.	PASS	END=11442227;ChrB=ch09;StartB=14483167;EndB=14483167;Parent=SYN238;VarType=ShV;DupType=.
ch09	11442233	SNP355651	T	C	.	PASS	END=11442233;ChrB=ch09;StartB=14483173;EndB=14483173;Parent=SYN238;VarType=ShV;DupType=.
ch09	11442426	SNP355652	G	C	.	PASS	END=11442426;ChrB=ch09;StartB=14483366;EndB=14483366;Parent=SYN238;VarType=ShV;DupType=.
ch09	11442478	INS355653	T	TA	.	PASS	END=11442478;ChrB=ch09;StartB=14483418;EndB=14483419;Parent=SYN238;VarType=ShV;DupType=.
ch09	11442528	SNP355654	C	A	.	PASS	END=11442528;ChrB=ch09;StartB=14483469;EndB=14483469;Parent=SYN238;VarType=ShV;DupType=.
ch09	11442546	SNP355655	A	T	.	PASS	END=11442546;ChrB=ch09;StartB=14483487;EndB=14483487;Parent=SYN238;VarType=ShV;DupType=.
ch09	11442557	SNP355656	T	A	.	PASS	END=11442557;ChrB=ch09;StartB=14483498;EndB=14483498;Parent=SYN238;VarType=ShV;DupType=.
ch09	11442584	SNP355657	T	G	.	PASS	END=11442584;ChrB=ch09;StartB=14483525;EndB=14483525;Parent=SYN238;VarType=ShV;DupType=.
ch09	11442602	DEL355658	CACTATATATATATATATATATATATATATATATATATATATATATATATATATATATATATATATATATATATATATATATATATATATA	C	.	PASS	END=11442692;ChrB=ch09;StartB=14483543;EndB=14483543;Parent=SYN238;VarType=ShV;DupType=.
ch09	11442694	SNP355659	A	T	.	PASS	END=11442694;ChrB=ch09;StartB=14483545;EndB=14483545;Parent=SYN238;VarType=ShV;DupType=.
ch09	11442695	SNP355660	T	C	.	PASS	END=11442695;ChrB=ch09;StartB=14483546;EndB=14483546;Parent=SYN238;VarType=ShV;DupType=.
ch09	11442699	SNP355661	T	A	.	PASS	END=11442699;ChrB=ch09;StartB=14483550;EndB=14483550;Parent=SYN238;VarType=ShV;DupType=.
ch09	11442709	SNP355662	A	G	.	PASS	END=11442709;ChrB=ch09;StartB=14483560;EndB=14483560;Parent=SYN238;VarType=ShV;DupType=.
ch09	11442761	SNP355663	A	T	.	PASS	END=11442761;ChrB=ch09;StartB=14483612;EndB=14483612;Parent=SYN238;VarType=ShV;DupType=.
ch09	11442853	SNP355664	A	C	.	PASS	END=11442853;ChrB=ch09;StartB=14483704;EndB=14483704;Parent=SYN238;VarType=ShV;DupType=.
ch09	11442863	SNP355665	A	C	.	PASS	END=11442863;ChrB=ch09;StartB=14483714;EndB=14483714;Parent=SYN238;VarType=ShV;DupType=.
ch09	11442920	SNP355666	T	C	.	PASS	END=11442920;ChrB=ch09;StartB=14483771;EndB=14483771;Parent=SYN238;VarType=ShV;DupType=.
ch09	11442960	SNP355667	T	C	.	PASS	END=11442960;ChrB=ch09;StartB=14483811;EndB=14483811;Parent=SYN238;VarType=ShV;DupType=.
ch09	11442961	SNP355668	T	A	.	PASS	END=11442961;ChrB=ch09;StartB=14483812;EndB=14483812;Parent=SYN238;VarType=ShV;DupType=.
ch09	11442971	SNP355669	C	T	.	PASS	END=11442971;ChrB=ch09;StartB=14483822;EndB=14483822;Parent=SYN238;VarType=ShV;DupType=.
ch09	11443041	SNP355670	A	C	.	PASS	END=11443041;ChrB=ch09;StartB=14483892;EndB=14483892;Parent=SYN238;VarType=ShV;DupType=.
ch09	11443054	INS355671	A	ATT	.	PASS	END=11443054;ChrB=ch09;StartB=14483905;EndB=14483907;Parent=SYN238;VarType=ShV;DupType=.
ch09	11443070	SNP355672	C	T	.	PASS	END=11443070;ChrB=ch09;StartB=14483923;EndB=14483923;Parent=SYN238;VarType=ShV;DupType=.
ch09	11443156	SNP355673	G	A	.	PASS	END=11443156;ChrB=ch09;StartB=14484009;EndB=14484009;Parent=SYN238;VarType=ShV;DupType=.
ch09	11443203	SNP355674	C	T	.	PASS	END=11443203;ChrB=ch09;StartB=14484056;EndB=14484056;Parent=SYN238;VarType=ShV;DupType=.
ch09	11443205	SNP355675	G	T	.	PASS	END=11443205;ChrB=ch09;StartB=14484058;EndB=14484058;Parent=SYN238;VarType=ShV;DupType=.
ch09	11443226	SNP355676	C	A	.	PASS	END=11443226;ChrB=ch09;StartB=14484079;EndB=14484079;Parent=SYN238;VarType=ShV;DupType=.
ch09	11443235	DEL355677	AAATC	A	.	PASS	END=11443239;ChrB=ch09;StartB=14484088;EndB=14484088;Parent=SYN238;VarType=ShV;DupType=.
ch09	11443356	SNP355678	T	G	.	PASS	END=11443356;ChrB=ch09;StartB=14484205;EndB=14484205;Parent=SYN238;VarType=ShV;DupType=.
ch09	11443387	SNP355679	G	A	.	PASS	END=11443387;ChrB=ch09;StartB=14484236;EndB=14484236;Parent=SYN238;VarType=ShV;DupType=.
ch09	11443471	INS355680	C	CAT	.	PASS	END=11443471;ChrB=ch09;StartB=14484320;EndB=14484322;Parent=SYN238;VarType=ShV;DupType=.
ch09	11443511	SNP355681	A	G	.	PASS	END=11443511;ChrB=ch09;StartB=14484362;EndB=14484362;Parent=SYN238;VarType=ShV;DupType=.
ch09	11443538	SNP355682	A	C	.	PASS	END=11443538;ChrB=ch09;StartB=14484389;EndB=14484389;Parent=SYN238;VarType=ShV;DupType=.
ch09	11443545	SNP355683	A	T	.	PASS	END=11443545;ChrB=ch09;StartB=14484396;EndB=14484396;Parent=SYN238;VarType=ShV;DupType=.
ch09	11443551	SNP355684	C	A	.	PASS	END=11443551;ChrB=ch09;StartB=14484402;EndB=14484402;Parent=SYN238;VarType=ShV;DupType=.
ch09	11443554	SNP355685	A	C	.	PASS	END=11443554;ChrB=ch09;StartB=14484405;EndB=14484405;Parent=SYN238;VarType=ShV;DupType=.
ch09	11443560	SNP355686	G	C	.	PASS	END=11443560;ChrB=ch09;StartB=14484411;EndB=14484411;Parent=SYN238;VarType=ShV;DupType=.
ch09	11443567	SNP355687	A	T	.	PASS	END=11443567;ChrB=ch09;StartB=14484418;EndB=14484418;Parent=SYN238;VarType=ShV;DupType=.
ch09	11443601	SNP355688	T	C	.	PASS	END=11443601;ChrB=ch09;StartB=14484452;EndB=14484452;Parent=SYN238;VarType=ShV;DupType=.
ch09	11443625	SNP355689	A	C	.	PASS	END=11443625;ChrB=ch09;StartB=14484476;EndB=14484476;Parent=SYN238;VarType=ShV;DupType=.
ch09	11443720	SNP355690	G	A	.	PASS	END=11443720;ChrB=ch09;StartB=14484571;EndB=14484571;Parent=SYN238;VarType=ShV;DupType=.
ch09	11443725	SNP355691	C	A	.	PASS	END=11443725;ChrB=ch09;StartB=14484576;EndB=14484576;Parent=SYN238;VarType=ShV;DupType=.
ch09	11443752	SNP355692	T	A	.	PASS	END=11443752;ChrB=ch09;StartB=14484603;EndB=14484603;Parent=SYN238;VarType=ShV;DupType=.
ch09	11443764	SNP355693	G	T	.	PASS	END=11443764;ChrB=ch09;StartB=14484615;EndB=14484615;Parent=SYN238;VarType=ShV;DupType=.
ch09	11443774	SNP355694	G	T	.	PASS	END=11443774;ChrB=ch09;StartB=14484625;EndB=14484625;Parent=SYN238;VarType=ShV;DupType=.
ch09	11443787	SNP355695	C	A	.	PASS	END=11443787;ChrB=ch09;StartB=14484638;EndB=14484638;Parent=SYN238;VarType=ShV;DupType=.
ch09	11443790	SNP355696	C	T	.	PASS	END=11443790;ChrB=ch09;StartB=14484641;EndB=14484641;Parent=SYN238;VarType=ShV;DupType=.
ch09	11443816	SNP355697	T	G	.	PASS	END=11443816;ChrB=ch09;StartB=14484667;EndB=14484667;Parent=SYN238;VarType=ShV;DupType=.
ch09	11443897	SNP355698	A	T	.	PASS	END=11443897;ChrB=ch09;StartB=14484748;EndB=14484748;Parent=SYN238;VarType=ShV;DupType=.
ch09	11443901	SNP355699	T	G	.	PASS	END=11443901;ChrB=ch09;StartB=14484752;EndB=14484752;Parent=SYN238;VarType=ShV;DupType=.
ch09	11443912	SNP355700	G	A	.	PASS	END=11443912;ChrB=ch09;StartB=14484763;EndB=14484763;Parent=SYN238;VarType=ShV;DupType=.
ch09	11443919	SNP355701	C	A	.	PASS	END=11443919;ChrB=ch09;StartB=14484770;EndB=14484770;Parent=SYN238;VarType=ShV;DupType=.
ch09	11443937	SNP355702	G	T	.	PASS	END=11443937;ChrB=ch09;StartB=14484788;EndB=14484788;Parent=SYN238;VarType=ShV;DupType=.
ch09	11443944	SNP355703	G	A	.	PASS	END=11443944;ChrB=ch09;StartB=14484795;EndB=14484795;Parent=SYN238;VarType=ShV;DupType=.
ch09	11443949	SNP355704	T	G	.	PASS	END=11443949;ChrB=ch09;StartB=14484800;EndB=14484800;Parent=SYN238;VarType=ShV;DupType=.
ch09	11443953	SNP355705	T	C	.	PASS	END=11443953;ChrB=ch09;StartB=14484804;EndB=14484804;Parent=SYN238;VarType=ShV;DupType=.
ch09	11443960	SNP355706	T	C	.	PASS	END=11443960;ChrB=ch09;StartB=14484811;EndB=14484811;Parent=SYN238;VarType=ShV;DupType=.
ch09	11443963	SNP355707	A	G	.	PASS	END=11443963;ChrB=ch09;StartB=14484814;EndB=14484814;Parent=SYN238;VarType=ShV;DupType=.
ch09	11443967	DEL355708	TC	T	.	PASS	END=11443968;ChrB=ch09;StartB=14484818;EndB=14484818;Parent=SYN238;VarType=ShV;DupType=.
ch09	11443977	SNP355709	C	T	.	PASS	END=11443977;ChrB=ch09;StartB=14484827;EndB=14484827;Parent=SYN238;VarType=ShV;DupType=.
ch09	11444038	SNP355710	T	G	.	PASS	END=11444038;ChrB=ch09;StartB=14484888;EndB=14484888;Parent=SYN238;VarType=ShV;DupType=.
ch09	11444076	SNP355711	G	A	.	PASS	END=11444076;ChrB=ch09;StartB=14484926;EndB=14484926;Parent=SYN238;VarType=ShV;DupType=.
ch09	11444108	SNP355712	C	T	.	PASS	END=11444108;ChrB=ch09;StartB=14484958;EndB=14484958;Parent=SYN238;VarType=ShV;DupType=.
ch09	11444166	SNP355713	A	G	.	PASS	END=11444166;ChrB=ch09;StartB=14485016;EndB=14485016;Parent=SYN238;VarType=ShV;DupType=.
ch09	11444169	SNP355714	A	G	.	PASS	END=11444169;ChrB=ch09;StartB=14485019;EndB=14485019;Parent=SYN238;VarType=ShV;DupType=.
ch09	11444222	SNP355715	G	T	.	PASS	END=11444222;ChrB=ch09;StartB=14485072;EndB=14485072;Parent=SYN238;VarType=ShV;DupType=.
ch09	11444236	SNP355716	G	A	.	PASS	END=11444236;ChrB=ch09;StartB=14485086;EndB=14485086;Parent=SYN238;VarType=ShV;DupType=.
ch09	11444240	SNP355717	G	C	.	PASS	END=11444240;ChrB=ch09;StartB=14485090;EndB=14485090;Parent=SYN238;VarType=ShV;DupType=.
ch09	11444254	SNP355718	C	T	.	PASS	END=11444254;ChrB=ch09;StartB=14485104;EndB=14485104;Parent=SYN238;VarType=ShV;DupType=.
ch09	11444267	SNP355719	C	A	.	PASS	END=11444267;ChrB=ch09;StartB=14485117;EndB=14485117;Parent=SYN238;VarType=ShV;DupType=.
ch09	11444271	SNP355720	A	G	.	PASS	END=11444271;ChrB=ch09;StartB=14485121;EndB=14485121;Parent=SYN238;VarType=ShV;DupType=.
ch09	11444303	SNP355721	A	C	.	PASS	END=11444303;ChrB=ch09;StartB=14485153;EndB=14485153;Parent=SYN238;VarType=ShV;DupType=.
ch09	11444329	SNP355722	T	C	.	PASS	END=11444329;ChrB=ch09;StartB=14485179;EndB=14485179;Parent=SYN238;VarType=ShV;DupType=.
ch09	11444421	SNP355723	C	A	.	PASS	END=11444421;ChrB=ch09;StartB=14485271;EndB=14485271;Parent=SYN238;VarType=ShV;DupType=.
ch09	11444435	SNP355724	A	C	.	PASS	END=11444435;ChrB=ch09;StartB=14485285;EndB=14485285;Parent=SYN238;VarType=ShV;DupType=.
ch09	11444479	SNP355725	C	A	.	PASS	END=11444479;ChrB=ch09;StartB=14485329;EndB=14485329;Parent=SYN238;VarType=ShV;DupType=.
ch09	11444486	SNP355726	A	G	.	PASS	END=11444486;ChrB=ch09;StartB=14485336;EndB=14485336;Parent=SYN238;VarType=ShV;DupType=.
ch09	11444492	SNP355727	A	C	.	PASS	END=11444492;ChrB=ch09;StartB=14485342;EndB=14485342;Parent=SYN238;VarType=ShV;DupType=.
ch09	11444533	SNP355728	C	T	.	PASS	END=11444533;ChrB=ch09;StartB=14485383;EndB=14485383;Parent=SYN238;VarType=ShV;DupType=.
ch09	11444550	SNP355729	A	G	.	PASS	END=11444550;ChrB=ch09;StartB=14485400;EndB=14485400;Parent=SYN238;VarType=ShV;DupType=.
ch09	11444569	SNP355730	C	A	.	PASS	END=11444569;ChrB=ch09;StartB=14485419;EndB=14485419;Parent=SYN238;VarType=ShV;DupType=.
ch09	11444601	SNP355731	G	C	.	PASS	END=11444601;ChrB=ch09;StartB=14485451;EndB=14485451;Parent=SYN238;VarType=ShV;DupType=.
ch09	11444609	SNP355732	A	G	.	PASS	END=11444609;ChrB=ch09;StartB=14485459;EndB=14485459;Parent=SYN238;VarType=ShV;DupType=.
ch09	11444639	SNP355733	A	G	.	PASS	END=11444639;ChrB=ch09;StartB=14485489;EndB=14485489;Parent=SYN238;VarType=ShV;DupType=.
ch09	11444668	SNP355734	A	G	.	PASS	END=11444668;ChrB=ch09;StartB=14485518;EndB=14485518;Parent=SYN238;VarType=ShV;DupType=.
ch09	11444764	SNP355735	G	T	.	PASS	END=11444764;ChrB=ch09;StartB=14485614;EndB=14485614;Parent=SYN238;VarType=ShV;DupType=.
ch09	11444781	SNP355736	G	T	.	PASS	END=11444781;ChrB=ch09;StartB=14485631;EndB=14485631;Parent=SYN238;VarType=ShV;DupType=.
ch09	11444785	SNP355737	A	T	.	PASS	END=11444785;ChrB=ch09;StartB=14485635;EndB=14485635;Parent=SYN238;VarType=ShV;DupType=.
ch09	11444786	SNP355738	A	T	.	PASS	END=11444786;ChrB=ch09;StartB=14485636;EndB=14485636;Parent=SYN238;VarType=ShV;DupType=.
ch09	11444805	SNP355739	A	T	.	PASS	END=11444805;ChrB=ch09;StartB=14485655;EndB=14485655;Parent=SYN238;VarType=ShV;DupType=.
ch09	11444808	SNP355740	G	A	.	PASS	END=11444808;ChrB=ch09;StartB=14485658;EndB=14485658;Parent=SYN238;VarType=ShV;DupType=.
ch09	11444814	SNP355741	G	A	.	PASS	END=11444814;ChrB=ch09;StartB=14485664;EndB=14485664;Parent=SYN238;VarType=ShV;DupType=.
ch09	11444879	SNP355742	T	G	.	PASS	END=11444879;ChrB=ch09;StartB=14485729;EndB=14485729;Parent=SYN238;VarType=ShV;DupType=.
ch09	11444903	INS355743	T	TG	.	PASS	END=11444903;ChrB=ch09;StartB=14485753;EndB=14485754;Parent=SYN238;VarType=ShV;DupType=.
ch09	11444920	SNP355744	C	A	.	PASS	END=11444920;ChrB=ch09;StartB=14485771;EndB=14485771;Parent=SYN238;VarType=ShV;DupType=.
ch09	11444961	SNP355745	G	A	.	PASS	END=11444961;ChrB=ch09;StartB=14485812;EndB=14485812;Parent=SYN238;VarType=ShV;DupType=.
ch09	11444969	SNP355746	T	C	.	PASS	END=11444969;ChrB=ch09;StartB=14485820;EndB=14485820;Parent=SYN238;VarType=ShV;DupType=.
ch09	11444988	SNP355747	A	G	.	PASS	END=11444988;ChrB=ch09;StartB=14485839;EndB=14485839;Parent=SYN238;VarType=ShV;DupType=.
ch09	11445058	SNP355748	A	C	.	PASS	END=11445058;ChrB=ch09;StartB=14485909;EndB=14485909;Parent=SYN238;VarType=ShV;DupType=.
ch09	11445088	SNP355749	T	G	.	PASS	END=11445088;ChrB=ch09;StartB=14485939;EndB=14485939;Parent=SYN238;VarType=ShV;DupType=.
ch09	11445130	SNP355750	T	G	.	PASS	END=11445130;ChrB=ch09;StartB=14485981;EndB=14485981;Parent=SYN238;VarType=ShV;DupType=.
ch09	11445201	SNP355751	T	C	.	PASS	END=11445201;ChrB=ch09;StartB=14486052;EndB=14486052;Parent=SYN238;VarType=ShV;DupType=.
ch09	11445203	SNP355752	G	C	.	PASS	END=11445203;ChrB=ch09;StartB=14486054;EndB=14486054;Parent=SYN238;VarType=ShV;DupType=.
ch09	11445268	SNP355753	T	G	.	PASS	END=11445268;ChrB=ch09;StartB=14486119;EndB=14486119;Parent=SYN238;VarType=ShV;DupType=.
ch09	11445313	SNP355754	A	G	.	PASS	END=11445313;ChrB=ch09;StartB=14486164;EndB=14486164;Parent=SYN238;VarType=ShV;DupType=.
ch09	11445330	SNP355755	T	G	.	PASS	END=11445330;ChrB=ch09;StartB=14486181;EndB=14486181;Parent=SYN238;VarType=ShV;DupType=.
ch09	11445353	SNP355756	T	G	.	PASS	END=11445353;ChrB=ch09;StartB=14486204;EndB=14486204;Parent=SYN238;VarType=ShV;DupType=.
ch09	11445354	SNP355757	A	G	.	PASS	END=11445354;ChrB=ch09;StartB=14486205;EndB=14486205;Parent=SYN238;VarType=ShV;DupType=.
ch09	11445403	SNP355758	A	G	.	PASS	END=11445403;ChrB=ch09;StartB=14486254;EndB=14486254;Parent=SYN238;VarType=ShV;DupType=.
ch09	11445423	SNP355759	C	G	.	PASS	END=11445423;ChrB=ch09;StartB=14486274;EndB=14486274;Parent=SYN238;VarType=ShV;DupType=.
ch09	11445427	SNP355760	A	G	.	PASS	END=11445427;ChrB=ch09;StartB=14486278;EndB=14486278;Parent=SYN238;VarType=ShV;DupType=.
ch09	11445450	SNP355761	C	A	.	PASS	END=11445450;ChrB=ch09;StartB=14486301;EndB=14486301;Parent=SYN238;VarType=ShV;DupType=.
ch09	11445539	SNP355762	C	T	.	PASS	END=11445539;ChrB=ch09;StartB=14486390;EndB=14486390;Parent=SYN238;VarType=ShV;DupType=.
ch09	11445557	SNP355763	G	T	.	PASS	END=11445557;ChrB=ch09;StartB=14486408;EndB=14486408;Parent=SYN238;VarType=ShV;DupType=.
ch09	11445606	SNP355764	T	A	.	PASS	END=11445606;ChrB=ch09;StartB=14486457;EndB=14486457;Parent=SYN238;VarType=ShV;DupType=.
ch09	11445620	SNP355765	G	A	.	PASS	END=11445620;ChrB=ch09;StartB=14486471;EndB=14486471;Parent=SYN238;VarType=ShV;DupType=.
ch09	11445728	SNP355766	C	T	.	PASS	END=11445728;ChrB=ch09;StartB=14486579;EndB=14486579;Parent=SYN238;VarType=ShV;DupType=.
ch09	11445760	SNP355767	C	T	.	PASS	END=11445760;ChrB=ch09;StartB=14486611;EndB=14486611;Parent=SYN238;VarType=ShV;DupType=.
ch09	11445775	SNP355768	A	G	.	PASS	END=11445775;ChrB=ch09;StartB=14486626;EndB=14486626;Parent=SYN238;VarType=ShV;DupType=.
ch09	11445790	SNP355769	T	G	.	PASS	END=11445790;ChrB=ch09;StartB=14486641;EndB=14486641;Parent=SYN238;VarType=ShV;DupType=.
ch09	11445793	SNP355770	A	G	.	PASS	END=11445793;ChrB=ch09;StartB=14486644;EndB=14486644;Parent=SYN238;VarType=ShV;DupType=.
ch09	11445798	SNP355771	A	G	.	PASS	END=11445798;ChrB=ch09;StartB=14486649;EndB=14486649;Parent=SYN238;VarType=ShV;DupType=.
ch09	11445841	SNP355772	T	A	.	PASS	END=11445841;ChrB=ch09;StartB=14486692;EndB=14486692;Parent=SYN238;VarType=ShV;DupType=.
ch09	11445872	SNP355773	A	T	.	PASS	END=11445872;ChrB=ch09;StartB=14486723;EndB=14486723;Parent=SYN238;VarType=ShV;DupType=.
ch09	11445948	SNP355774	C	T	.	PASS	END=11445948;ChrB=ch09;StartB=14486799;EndB=14486799;Parent=SYN238;VarType=ShV;DupType=.
ch09	11445962	SNP355775	T	C	.	PASS	END=11445962;ChrB=ch09;StartB=14486813;EndB=14486813;Parent=SYN238;VarType=ShV;DupType=.
ch09	11445969	SNP355776	A	G	.	PASS	END=11445969;ChrB=ch09;StartB=14486820;EndB=14486820;Parent=SYN238;VarType=ShV;DupType=.
ch09	11445971	SNP355777	C	T	.	PASS	END=11445971;ChrB=ch09;StartB=14486822;EndB=14486822;Parent=SYN238;VarType=ShV;DupType=.
ch09	11445992	SNP355778	A	C	.	PASS	END=11445992;ChrB=ch09;StartB=14486843;EndB=14486843;Parent=SYN238;VarType=ShV;DupType=.
ch09	11446002	SNP355779	T	G	.	PASS	END=11446002;ChrB=ch09;StartB=14486853;EndB=14486853;Parent=SYN238;VarType=ShV;DupType=.
ch09	11446003	SNP355780	A	C	.	PASS	END=11446003;ChrB=ch09;StartB=14486854;EndB=14486854;Parent=SYN238;VarType=ShV;DupType=.
ch09	11446087	SNP355781	A	G	.	PASS	END=11446087;ChrB=ch09;StartB=14486938;EndB=14486938;Parent=SYN238;VarType=ShV;DupType=.
ch09	11446108	SNP355782	C	A	.	PASS	END=11446108;ChrB=ch09;StartB=14486959;EndB=14486959;Parent=SYN238;VarType=ShV;DupType=.
ch09	11446141	DEL355783	GAGA	G	.	PASS	END=11446144;ChrB=ch09;StartB=14486992;EndB=14486992;Parent=SYN238;VarType=ShV;DupType=.
ch09	11446212	SNP355784	T	G	.	PASS	END=11446212;ChrB=ch09;StartB=14487060;EndB=14487060;Parent=SYN238;VarType=ShV;DupType=.
ch09	11446255	SNP355785	T	C	.	PASS	END=11446255;ChrB=ch09;StartB=14487103;EndB=14487103;Parent=SYN238;VarType=ShV;DupType=.
ch09	11446262	SNP355786	C	T	.	PASS	END=11446262;ChrB=ch09;StartB=14487110;EndB=14487110;Parent=SYN238;VarType=ShV;DupType=.
ch09	11446320	INS355787	T	TG	.	PASS	END=11446320;ChrB=ch09;StartB=14487168;EndB=14487169;Parent=SYN238;VarType=ShV;DupType=.
ch09	11446337	SNP355788	G	A	.	PASS	END=11446337;ChrB=ch09;StartB=14487186;EndB=14487186;Parent=SYN238;VarType=ShV;DupType=.
ch09	11446380	INS355789	C	CT	.	PASS	END=11446380;ChrB=ch09;StartB=14487229;EndB=14487230;Parent=SYN238;VarType=ShV;DupType=.
ch09	11446405	SNP355790	T	A	.	PASS	END=11446405;ChrB=ch09;StartB=14487255;EndB=14487255;Parent=SYN238;VarType=ShV;DupType=.
ch09	11446422	SNP355791	G	A	.	PASS	END=11446422;ChrB=ch09;StartB=14487272;EndB=14487272;Parent=SYN238;VarType=ShV;DupType=.
ch09	11446497	SNP355792	T	C	.	PASS	END=11446497;ChrB=ch09;StartB=14487347;EndB=14487347;Parent=SYN238;VarType=ShV;DupType=.
ch09	11446536	SNP355793	C	T	.	PASS	END=11446536;ChrB=ch09;StartB=14487386;EndB=14487386;Parent=SYN238;VarType=ShV;DupType=.
ch09	11446583	SNP355794	A	C	.	PASS	END=11446583;ChrB=ch09;StartB=14487433;EndB=14487433;Parent=SYN238;VarType=ShV;DupType=.
ch09	11446589	SNP355795	T	G	.	PASS	END=11446589;ChrB=ch09;StartB=14487439;EndB=14487439;Parent=SYN238;VarType=ShV;DupType=.
ch09	11446612	SNP355796	C	G	.	PASS	END=11446612;ChrB=ch09;StartB=14487462;EndB=14487462;Parent=SYN238;VarType=ShV;DupType=.
ch09	11446734	SNP355797	G	T	.	PASS	END=11446734;ChrB=ch09;StartB=14487584;EndB=14487584;Parent=SYN238;VarType=ShV;DupType=.
ch09	11446781	SNP355798	G	A	.	PASS	END=11446781;ChrB=ch09;StartB=14487631;EndB=14487631;Parent=SYN238;VarType=ShV;DupType=.
ch09	11446824	SNP355799	T	A	.	PASS	END=11446824;ChrB=ch09;StartB=14487674;EndB=14487674;Parent=SYN238;VarType=ShV;DupType=.
ch09	11446842	INS355800	A	AG	.	PASS	END=11446842;ChrB=ch09;StartB=14487692;EndB=14487693;Parent=SYN238;VarType=ShV;DupType=.
ch09	11446859	SNP355801	G	A	.	PASS	END=11446859;ChrB=ch09;StartB=14487710;EndB=14487710;Parent=SYN238;VarType=ShV;DupType=.
ch09	11446874	SNP355802	A	G	.	PASS	END=11446874;ChrB=ch09;StartB=14487725;EndB=14487725;Parent=SYN238;VarType=ShV;DupType=.
ch09	11446896	SNP355803	T	G	.	PASS	END=11446896;ChrB=ch09;StartB=14487747;EndB=14487747;Parent=SYN238;VarType=ShV;DupType=.
ch09	11446923	INS355804	G	GGTGGTGGTGGTT	.	PASS	END=11446923;ChrB=ch09;StartB=14487774;EndB=14487786;Parent=SYN238;VarType=ShV;DupType=.
ch09	11446980	INS355805	G	GAGAAAAGACATACAGACACCATCAAAGTTGTTCCGTATTTGCATAAAGACACCTTAACTTTTAAAGTGTCCTATTACCCCACAGAACTAATTAATTTCTTTGTAAATGGGCCATTTTGACCCATTTTCTCGTCTATGTAGTGGCGCGTGTTGCTCAACTCCCTATTCAACCTGACCCGACCCGACCCGACCCTATTCTTTAAAGAGAAGTCATCTTCTCCATTTCTTTTCTTCTCTGTTTTGCTTGCACCTTCAAGAAATTTTCGTTAATTTTTCTTCATTCAGATTTTTTTTATTCAGCTATGGAGTTAGGTGACAACAAAATTTTGAATGTAGGATTGCTATTAGTTGCAACCCTTTTGGTAGCAAAACTCAGACCTAAATAACTCATATGCTAACTTAGAACAAAACCCATGCGTAACACTTTCTTGCACATTGCAAGAACAGTTAATGCAGATTCAATTGACAACAGTTCCTCCATTAACAATTTTCTTGTTCATCATGTTCCATTGACCAACTTGTGGCAGACAAGAGCTTCCATAGCTTGGAAGTGTTTACTTTGAATTTATTGAACAAGAAAATCACATTCTTCATTGATCCAGAAGTTTCTCGCCAATAGTGGTGTCTTATTTTCTTAGAGAAGATGATGAAGTGGTCAAACAAAGAGTATCAACATTGATTTTGCTATGGAAAAAACTATGAAATTGAAAAATTAGGGCTAACAATAATTATTTTGGGTTTAAATTTGGGGAAGATGACAAAAATTGATAAAATAATTAATAATAAAGAATAATAATGACACATGGCACCTTTAAACTGGTCCATGGCAGTAAAAATAATGCATGACGCGCCTCAAGTGCGTGGTAACAACTCATACTACGAAATGGGTCAAAATGGTCCATTTACAAAGAAATTAAATAGTTCTGTGGGGTAATAGGACACTTTATAAGTTAAGGTGTCTTTATGCAAATAGGGAACAACTTTGATGGTGTCTGTATGTATTTTCTCTATTTTAAGA	.	PASS	END=11446980;ChrB=ch09;StartB=14487843;EndB=14488860;Parent=SYN238;VarType=ShV;DupType=.
ch09	11447036	SNP355806	C	T	.	PASS	END=11447036;ChrB=ch09;StartB=14488916;EndB=14488916;Parent=SYN238;VarType=ShV;DupType=.
ch09	11447086	SNP355807	G	A	.	PASS	END=11447086;ChrB=ch09;StartB=14488966;EndB=14488966;Parent=SYN238;VarType=ShV;DupType=.
ch09	11447114	SNP355808	G	A	.	PASS	END=11447114;ChrB=ch09;StartB=14488994;EndB=14488994;Parent=SYN238;VarType=ShV;DupType=.
ch09	11447128	SNP355809	G	A	.	PASS	END=11447128;ChrB=ch09;StartB=14489008;EndB=14489008;Parent=SYN238;VarType=ShV;DupType=.
ch09	11447132	SNP355810	G	T	.	PASS	END=11447132;ChrB=ch09;StartB=14489012;EndB=14489012;Parent=SYN238;VarType=ShV;DupType=.
ch09	11447134	SNP355811	T	C	.	PASS	END=11447134;ChrB=ch09;StartB=14489014;EndB=14489014;Parent=SYN238;VarType=ShV;DupType=.
ch09	11447143	SNP355812	A	G	.	PASS	END=11447143;ChrB=ch09;StartB=14489023;EndB=14489023;Parent=SYN238;VarType=ShV;DupType=.
ch09	11447149	SNP355813	G	T	.	PASS	END=11447149;ChrB=ch09;StartB=14489029;EndB=14489029;Parent=SYN238;VarType=ShV;DupType=.
ch09	11447160	SNP355814	T	A	.	PASS	END=11447160;ChrB=ch09;StartB=14489040;EndB=14489040;Parent=SYN238;VarType=ShV;DupType=.
ch09	11447175	SNP355815	T	G	.	PASS	END=11447175;ChrB=ch09;StartB=14489055;EndB=14489055;Parent=SYN238;VarType=ShV;DupType=.
ch09	11447190	SNP355816	T	G	.	PASS	END=11447190;ChrB=ch09;StartB=14489070;EndB=14489070;Parent=SYN238;VarType=ShV;DupType=.
ch09	11447203	DEL355817	CAAA	C	.	PASS	END=11447206;ChrB=ch09;StartB=14489083;EndB=14489083;Parent=SYN238;VarType=ShV;DupType=.
ch09	11447246	SNP355818	C	T	.	PASS	END=11447246;ChrB=ch09;StartB=14489123;EndB=14489123;Parent=SYN238;VarType=ShV;DupType=.
ch09	11447260	DEL355819	GT	G	.	PASS	END=11447261;ChrB=ch09;StartB=14489137;EndB=14489137;Parent=SYN238;VarType=ShV;DupType=.
ch09	11447273	SNP355820	A	G	.	PASS	END=11447273;ChrB=ch09;StartB=14489149;EndB=14489149;Parent=SYN238;VarType=ShV;DupType=.
ch09	11447349	SNP355821	A	C	.	PASS	END=11447349;ChrB=ch09;StartB=14489225;EndB=14489225;Parent=SYN238;VarType=ShV;DupType=.
ch09	11447468	SNP355822	C	A	.	PASS	END=11447468;ChrB=ch09;StartB=14489344;EndB=14489344;Parent=SYN238;VarType=ShV;DupType=.
ch09	11447479	SNP355823	G	T	.	PASS	END=11447479;ChrB=ch09;StartB=14489355;EndB=14489355;Parent=SYN238;VarType=ShV;DupType=.
ch09	11447496	SNP355824	A	G	.	PASS	END=11447496;ChrB=ch09;StartB=14489372;EndB=14489372;Parent=SYN238;VarType=ShV;DupType=.
ch09	11447618	SNP355825	C	T	.	PASS	END=11447618;ChrB=ch09;StartB=14489494;EndB=14489494;Parent=SYN238;VarType=ShV;DupType=.
ch09	11447703	DEL355826	GT	G	.	PASS	END=11447704;ChrB=ch09;StartB=14489579;EndB=14489579;Parent=SYN238;VarType=ShV;DupType=.
ch09	11447733	DEL355827	GT	G	.	PASS	END=11447734;ChrB=ch09;StartB=14489608;EndB=14489608;Parent=SYN238;VarType=ShV;DupType=.
ch09	11447735	SNP355828	A	G	.	PASS	END=11447735;ChrB=ch09;StartB=14489609;EndB=14489609;Parent=SYN238;VarType=ShV;DupType=.
ch09	11447752	SNP355829	C	A	.	PASS	END=11447752;ChrB=ch09;StartB=14489626;EndB=14489626;Parent=SYN238;VarType=ShV;DupType=.
ch09	11447771	SNP355830	G	A	.	PASS	END=11447771;ChrB=ch09;StartB=14489645;EndB=14489645;Parent=SYN238;VarType=ShV;DupType=.
ch09	11447778	INS355831	A	ACAGT	.	PASS	END=11447778;ChrB=ch09;StartB=14489652;EndB=14489656;Parent=SYN238;VarType=ShV;DupType=.
ch09	11447784	SNP355832	C	T	.	PASS	END=11447784;ChrB=ch09;StartB=14489662;EndB=14489662;Parent=SYN238;VarType=ShV;DupType=.
ch09	11447802	SNP355833	G	A	.	PASS	END=11447802;ChrB=ch09;StartB=14489680;EndB=14489680;Parent=SYN238;VarType=ShV;DupType=.
ch09	11447818	SNP355834	G	T	.	PASS	END=11447818;ChrB=ch09;StartB=14489696;EndB=14489696;Parent=SYN238;VarType=ShV;DupType=.
ch09	11447853	SNP355835	G	A	.	PASS	END=11447853;ChrB=ch09;StartB=14489731;EndB=14489731;Parent=SYN238;VarType=ShV;DupType=.
ch09	11447865	SNP355836	G	A	.	PASS	END=11447865;ChrB=ch09;StartB=14489743;EndB=14489743;Parent=SYN238;VarType=ShV;DupType=.
ch09	11447868	SNP355837	A	T	.	PASS	END=11447868;ChrB=ch09;StartB=14489746;EndB=14489746;Parent=SYN238;VarType=ShV;DupType=.
ch09	11447886	SNP355838	G	A	.	PASS	END=11447886;ChrB=ch09;StartB=14489764;EndB=14489764;Parent=SYN238;VarType=ShV;DupType=.
ch09	11447898	SNP355839	C	T	.	PASS	END=11447898;ChrB=ch09;StartB=14489776;EndB=14489776;Parent=SYN238;VarType=ShV;DupType=.
ch09	11447920	SNP355840	T	C	.	PASS	END=11447920;ChrB=ch09;StartB=14489798;EndB=14489798;Parent=SYN238;VarType=ShV;DupType=.
ch09	11447944	SNP355841	C	T	.	PASS	END=11447944;ChrB=ch09;StartB=14489822;EndB=14489822;Parent=SYN238;VarType=ShV;DupType=.
ch09	11447954	SNP355842	G	T	.	PASS	END=11447954;ChrB=ch09;StartB=14489832;EndB=14489832;Parent=SYN238;VarType=ShV;DupType=.
ch09	11448005	SNP355843	A	C	.	PASS	END=11448005;ChrB=ch09;StartB=14489883;EndB=14489883;Parent=SYN238;VarType=ShV;DupType=.
ch09	11448021	SNP355844	G	A	.	PASS	END=11448021;ChrB=ch09;StartB=14489899;EndB=14489899;Parent=SYN238;VarType=ShV;DupType=.
ch09	11448023	SNP355845	C	G	.	PASS	END=11448023;ChrB=ch09;StartB=14489901;EndB=14489901;Parent=SYN238;VarType=ShV;DupType=.
ch09	11448058	SNP355846	T	C	.	PASS	END=11448058;ChrB=ch09;StartB=14489936;EndB=14489936;Parent=SYN238;VarType=ShV;DupType=.
ch09	11448131	SNP355847	G	A	.	PASS	END=11448131;ChrB=ch09;StartB=14490009;EndB=14490009;Parent=SYN238;VarType=ShV;DupType=.
ch09	11448133	SNP355848	G	A	.	PASS	END=11448133;ChrB=ch09;StartB=14490011;EndB=14490011;Parent=SYN238;VarType=ShV;DupType=.
ch09	11448149	SNP355849	G	C	.	PASS	END=11448149;ChrB=ch09;StartB=14490027;EndB=14490027;Parent=SYN238;VarType=ShV;DupType=.
ch09	11448234	SNP355850	A	C	.	PASS	END=11448234;ChrB=ch09;StartB=14490112;EndB=14490112;Parent=SYN238;VarType=ShV;DupType=.
ch09	11448264	SNP355851	G	C	.	PASS	END=11448264;ChrB=ch09;StartB=14490142;EndB=14490142;Parent=SYN238;VarType=ShV;DupType=.
ch09	11448280	SNP355852	A	G	.	PASS	END=11448280;ChrB=ch09;StartB=14490158;EndB=14490158;Parent=SYN238;VarType=ShV;DupType=.
ch09	11448315	SNP355853	G	C	.	PASS	END=11448315;ChrB=ch09;StartB=14490193;EndB=14490193;Parent=SYN238;VarType=ShV;DupType=.
ch09	11448333	SNP355854	A	C	.	PASS	END=11448333;ChrB=ch09;StartB=14490211;EndB=14490211;Parent=SYN238;VarType=ShV;DupType=.
ch09	11448338	SNP355855	A	C	.	PASS	END=11448338;ChrB=ch09;StartB=14490216;EndB=14490216;Parent=SYN238;VarType=ShV;DupType=.
ch09	11448350	SNP355856	C	A	.	PASS	END=11448350;ChrB=ch09;StartB=14490228;EndB=14490228;Parent=SYN238;VarType=ShV;DupType=.
ch09	11448378	SNP355857	A	G	.	PASS	END=11448378;ChrB=ch09;StartB=14490256;EndB=14490256;Parent=SYN238;VarType=ShV;DupType=.
ch09	11448388	SNP355858	A	T	.	PASS	END=11448388;ChrB=ch09;StartB=14490266;EndB=14490266;Parent=SYN238;VarType=ShV;DupType=.
ch09	11448394	INS355859	G	GTT	.	PASS	END=11448394;ChrB=ch09;StartB=14490272;EndB=14490274;Parent=SYN238;VarType=ShV;DupType=.
ch09	11448398	SNP355860	C	G	.	PASS	END=11448398;ChrB=ch09;StartB=14490278;EndB=14490278;Parent=SYN238;VarType=ShV;DupType=.
ch09	11448407	SNP355861	A	G	.	PASS	END=11448407;ChrB=ch09;StartB=14490287;EndB=14490287;Parent=SYN238;VarType=ShV;DupType=.
ch09	11448476	SNP355862	G	A	.	PASS	END=11448476;ChrB=ch09;StartB=14490356;EndB=14490356;Parent=SYN238;VarType=ShV;DupType=.
ch09	11448514	DEL355863	GAA	G	.	PASS	END=11448516;ChrB=ch09;StartB=14490394;EndB=14490394;Parent=SYN238;VarType=ShV;DupType=.
ch09	11448561	SNP355864	A	G	.	PASS	END=11448561;ChrB=ch09;StartB=14490439;EndB=14490439;Parent=SYN238;VarType=ShV;DupType=.
ch09	11448584	DEL355865	TA	T	.	PASS	END=11448585;ChrB=ch09;StartB=14490462;EndB=14490462;Parent=SYN238;VarType=ShV;DupType=.
ch09	11448600	SNP355866	G	A	.	PASS	END=11448600;ChrB=ch09;StartB=14490477;EndB=14490477;Parent=SYN238;VarType=ShV;DupType=.
ch09	11448609	SNP355867	A	G	.	PASS	END=11448609;ChrB=ch09;StartB=14490486;EndB=14490486;Parent=SYN238;VarType=ShV;DupType=.
ch09	11448615	SNP355868	G	C	.	PASS	END=11448615;ChrB=ch09;StartB=14490492;EndB=14490492;Parent=SYN238;VarType=ShV;DupType=.
ch09	11448627	SNP355869	G	T	.	PASS	END=11448627;ChrB=ch09;StartB=14490504;EndB=14490504;Parent=SYN238;VarType=ShV;DupType=.
ch09	11448629	SNP355870	T	C	.	PASS	END=11448629;ChrB=ch09;StartB=14490506;EndB=14490506;Parent=SYN238;VarType=ShV;DupType=.
ch09	11448636	SNP355871	G	A	.	PASS	END=11448636;ChrB=ch09;StartB=14490513;EndB=14490513;Parent=SYN238;VarType=ShV;DupType=.
ch09	11448648	SNP355872	C	T	.	PASS	END=11448648;ChrB=ch09;StartB=14490525;EndB=14490525;Parent=SYN238;VarType=ShV;DupType=.
ch09	11448662	SNP355873	A	G	.	PASS	END=11448662;ChrB=ch09;StartB=14490539;EndB=14490539;Parent=SYN238;VarType=ShV;DupType=.
ch09	11448663	SNP355874	A	G	.	PASS	END=11448663;ChrB=ch09;StartB=14490540;EndB=14490540;Parent=SYN238;VarType=ShV;DupType=.
ch09	11448669	SNP355875	A	G	.	PASS	END=11448669;ChrB=ch09;StartB=14490546;EndB=14490546;Parent=SYN238;VarType=ShV;DupType=.
ch09	11448676	SNP355876	G	C	.	PASS	END=11448676;ChrB=ch09;StartB=14490553;EndB=14490553;Parent=SYN238;VarType=ShV;DupType=.
ch09	11448747	SNP355877	A	G	.	PASS	END=11448747;ChrB=ch09;StartB=14490624;EndB=14490624;Parent=SYN238;VarType=ShV;DupType=.
ch09	11448756	SNP355878	G	A	.	PASS	END=11448756;ChrB=ch09;StartB=14490633;EndB=14490633;Parent=SYN238;VarType=ShV;DupType=.
ch09	11448764	SNP355879	A	G	.	PASS	END=11448764;ChrB=ch09;StartB=14490641;EndB=14490641;Parent=SYN238;VarType=ShV;DupType=.
ch09	11448771	SNP355880	G	T	.	PASS	END=11448771;ChrB=ch09;StartB=14490648;EndB=14490648;Parent=SYN238;VarType=ShV;DupType=.
ch09	11448792	SNP355881	T	A	.	PASS	END=11448792;ChrB=ch09;StartB=14490669;EndB=14490669;Parent=SYN238;VarType=ShV;DupType=.
ch09	11448794	SNP355882	G	T	.	PASS	END=11448794;ChrB=ch09;StartB=14490671;EndB=14490671;Parent=SYN238;VarType=ShV;DupType=.
ch09	11448808	SNP355883	A	T	.	PASS	END=11448808;ChrB=ch09;StartB=14490685;EndB=14490685;Parent=SYN238;VarType=ShV;DupType=.
ch09	11448825	SNP355884	T	C	.	PASS	END=11448825;ChrB=ch09;StartB=14490702;EndB=14490702;Parent=SYN238;VarType=ShV;DupType=.
ch09	11448837	SNP355885	A	C	.	PASS	END=11448837;ChrB=ch09;StartB=14490714;EndB=14490714;Parent=SYN238;VarType=ShV;DupType=.
ch09	11448856	SNP355886	A	T	.	PASS	END=11448856;ChrB=ch09;StartB=14490733;EndB=14490733;Parent=SYN238;VarType=ShV;DupType=.
ch09	11448868	SNP355887	C	T	.	PASS	END=11448868;ChrB=ch09;StartB=14490745;EndB=14490745;Parent=SYN238;VarType=ShV;DupType=.
ch09	11448878	SNP355888	A	G	.	PASS	END=11448878;ChrB=ch09;StartB=14490755;EndB=14490755;Parent=SYN238;VarType=ShV;DupType=.
ch09	11448911	SNP355889	C	A	.	PASS	END=11448911;ChrB=ch09;StartB=14490788;EndB=14490788;Parent=SYN238;VarType=ShV;DupType=.
ch09	11448927	SNP355890	G	A	.	PASS	END=11448927;ChrB=ch09;StartB=14490804;EndB=14490804;Parent=SYN238;VarType=ShV;DupType=.
ch09	11448947	SNP355891	C	G	.	PASS	END=11448947;ChrB=ch09;StartB=14490824;EndB=14490824;Parent=SYN238;VarType=ShV;DupType=.
ch09	11448948	SNP355892	T	C	.	PASS	END=11448948;ChrB=ch09;StartB=14490825;EndB=14490825;Parent=SYN238;VarType=ShV;DupType=.
ch09	11448949	SNP355893	A	G	.	PASS	END=11448949;ChrB=ch09;StartB=14490826;EndB=14490826;Parent=SYN238;VarType=ShV;DupType=.
ch09	11448959	SNP355894	A	G	.	PASS	END=11448959;ChrB=ch09;StartB=14490836;EndB=14490836;Parent=SYN238;VarType=ShV;DupType=.
ch09	11448974	SNP355895	T	C	.	PASS	END=11448974;ChrB=ch09;StartB=14490851;EndB=14490851;Parent=SYN238;VarType=ShV;DupType=.
ch09	11449044	SNP355896	T	C	.	PASS	END=11449044;ChrB=ch09;StartB=14490921;EndB=14490921;Parent=SYN238;VarType=ShV;DupType=.
ch09	11449045	SNP355897	A	G	.	PASS	END=11449045;ChrB=ch09;StartB=14490922;EndB=14490922;Parent=SYN238;VarType=ShV;DupType=.
ch09	11449082	SNP355898	T	C	.	PASS	END=11449082;ChrB=ch09;StartB=14490959;EndB=14490959;Parent=SYN238;VarType=ShV;DupType=.
ch09	11449135	SNP355899	T	C	.	PASS	END=11449135;ChrB=ch09;StartB=14491012;EndB=14491012;Parent=SYN238;VarType=ShV;DupType=.
ch09	11449142	SNP355900	A	C	.	PASS	END=11449142;ChrB=ch09;StartB=14491019;EndB=14491019;Parent=SYN238;VarType=ShV;DupType=.
ch09	11449144	SNP355901	T	G	.	PASS	END=11449144;ChrB=ch09;StartB=14491021;EndB=14491021;Parent=SYN238;VarType=ShV;DupType=.
ch09	11449148	INS355902	A	AT	.	PASS	END=11449148;ChrB=ch09;StartB=14491025;EndB=14491026;Parent=SYN238;VarType=ShV;DupType=.
ch09	11449178	SNP355903	C	T	.	PASS	END=11449178;ChrB=ch09;StartB=14491056;EndB=14491056;Parent=SYN238;VarType=ShV;DupType=.
ch09	11449218	SNP355904	C	G	.	PASS	END=11449218;ChrB=ch09;StartB=14491096;EndB=14491096;Parent=SYN238;VarType=ShV;DupType=.
ch09	11449223	SNP355905	G	C	.	PASS	END=11449223;ChrB=ch09;StartB=14491101;EndB=14491101;Parent=SYN238;VarType=ShV;DupType=.
ch09	11449265	SNP355906	C	T	.	PASS	END=11449265;ChrB=ch09;StartB=14491143;EndB=14491143;Parent=SYN238;VarType=ShV;DupType=.
ch09	11449285	SNP355907	T	G	.	PASS	END=11449285;ChrB=ch09;StartB=14491163;EndB=14491163;Parent=SYN238;VarType=ShV;DupType=.
ch09	11449286	SNP355908	T	G	.	PASS	END=11449286;ChrB=ch09;StartB=14491164;EndB=14491164;Parent=SYN238;VarType=ShV;DupType=.
ch09	11449309	SNP355909	G	C	.	PASS	END=11449309;ChrB=ch09;StartB=14491187;EndB=14491187;Parent=SYN238;VarType=ShV;DupType=.
ch09	11449322	SNP355910	A	T	.	PASS	END=11449322;ChrB=ch09;StartB=14491200;EndB=14491200;Parent=SYN238;VarType=ShV;DupType=.
ch09	11449341	SNP355911	A	C	.	PASS	END=11449341;ChrB=ch09;StartB=14491219;EndB=14491219;Parent=SYN238;VarType=ShV;DupType=.
ch09	11449378	SNP355912	C	T	.	PASS	END=11449378;ChrB=ch09;StartB=14491256;EndB=14491256;Parent=SYN238;VarType=ShV;DupType=.
ch09	11449399	SNP355913	A	G	.	PASS	END=11449399;ChrB=ch09;StartB=14491277;EndB=14491277;Parent=SYN238;VarType=ShV;DupType=.
ch09	11449434	SNP355914	G	T	.	PASS	END=11449434;ChrB=ch09;StartB=14491312;EndB=14491312;Parent=SYN238;VarType=ShV;DupType=.
ch09	11449466	SNP355915	T	C	.	PASS	END=11449466;ChrB=ch09;StartB=14491344;EndB=14491344;Parent=SYN238;VarType=ShV;DupType=.
ch09	11449498	SNP355916	C	A	.	PASS	END=11449498;ChrB=ch09;StartB=14491376;EndB=14491376;Parent=SYN238;VarType=ShV;DupType=.
ch09	11449506	SNP355917	C	T	.	PASS	END=11449506;ChrB=ch09;StartB=14491384;EndB=14491384;Parent=SYN238;VarType=ShV;DupType=.
ch09	11449522	INS355918	T	TG	.	PASS	END=11449522;ChrB=ch09;StartB=14491400;EndB=14491401;Parent=SYN238;VarType=ShV;DupType=.
ch09	11449584	SNP355919	A	C	.	PASS	END=11449584;ChrB=ch09;StartB=14491463;EndB=14491463;Parent=SYN238;VarType=ShV;DupType=.
ch09	11449666	SNP355920	T	C	.	PASS	END=11449666;ChrB=ch09;StartB=14491545;EndB=14491545;Parent=SYN238;VarType=ShV;DupType=.
ch09	11449674	SNP355921	A	G	.	PASS	END=11449674;ChrB=ch09;StartB=14491553;EndB=14491553;Parent=SYN238;VarType=ShV;DupType=.
ch09	11449707	SNP355922	T	A	.	PASS	END=11449707;ChrB=ch09;StartB=14491586;EndB=14491586;Parent=SYN238;VarType=ShV;DupType=.
ch09	11449788	SNP355923	A	T	.	PASS	END=11449788;ChrB=ch09;StartB=14491667;EndB=14491667;Parent=SYN238;VarType=ShV;DupType=.
ch09	11449828	SNP355924	C	T	.	PASS	END=11449828;ChrB=ch09;StartB=14491707;EndB=14491707;Parent=SYN238;VarType=ShV;DupType=.
ch09	11449831	SNP355925	T	C	.	PASS	END=11449831;ChrB=ch09;StartB=14491710;EndB=14491710;Parent=SYN238;VarType=ShV;DupType=.
ch09	11449849	SNP355926	A	G	.	PASS	END=11449849;ChrB=ch09;StartB=14491728;EndB=14491728;Parent=SYN238;VarType=ShV;DupType=.
ch09	11449890	SNP355927	C	A	.	PASS	END=11449890;ChrB=ch09;StartB=14491769;EndB=14491769;Parent=SYN238;VarType=ShV;DupType=.
ch09	11449908	SNP355928	C	T	.	PASS	END=11449908;ChrB=ch09;StartB=14491787;EndB=14491787;Parent=SYN238;VarType=ShV;DupType=.
ch09	11449925	SNP355929	A	C	.	PASS	END=11449925;ChrB=ch09;StartB=14491804;EndB=14491804;Parent=SYN238;VarType=ShV;DupType=.
ch09	11449968	SNP355930	A	C	.	PASS	END=11449968;ChrB=ch09;StartB=14491847;EndB=14491847;Parent=SYN238;VarType=ShV;DupType=.
ch09	11450007	SNP355931	A	C	.	PASS	END=11450007;ChrB=ch09;StartB=14491886;EndB=14491886;Parent=SYN238;VarType=ShV;DupType=.
ch09	11450089	SNP355932	C	T	.	PASS	END=11450089;ChrB=ch09;StartB=14491968;EndB=14491968;Parent=SYN238;VarType=ShV;DupType=.
ch09	11450096	SNP355933	T	G	.	PASS	END=11450096;ChrB=ch09;StartB=14491975;EndB=14491975;Parent=SYN238;VarType=ShV;DupType=.
ch09	11450128	SNP355934	T	C	.	PASS	END=11450128;ChrB=ch09;StartB=14492007;EndB=14492007;Parent=SYN238;VarType=ShV;DupType=.
ch09	11450130	SNP355935	A	G	.	PASS	END=11450130;ChrB=ch09;StartB=14492009;EndB=14492009;Parent=SYN238;VarType=ShV;DupType=.
ch09	11450141	DEL355936	AC	A	.	PASS	END=11450142;ChrB=ch09;StartB=14492020;EndB=14492020;Parent=SYN238;VarType=ShV;DupType=.
ch09	11450153	SNP355937	T	C	.	PASS	END=11450153;ChrB=ch09;StartB=14492031;EndB=14492031;Parent=SYN238;VarType=ShV;DupType=.
ch09	11450162	SNP355938	C	A	.	PASS	END=11450162;ChrB=ch09;StartB=14492040;EndB=14492040;Parent=SYN238;VarType=ShV;DupType=.
ch09	11450178	SNP355939	A	G	.	PASS	END=11450178;ChrB=ch09;StartB=14492056;EndB=14492056;Parent=SYN238;VarType=ShV;DupType=.
ch09	11450181	SNP355940	G	A	.	PASS	END=11450181;ChrB=ch09;StartB=14492059;EndB=14492059;Parent=SYN238;VarType=ShV;DupType=.
ch09	11450198	SNP355941	T	A	.	PASS	END=11450198;ChrB=ch09;StartB=14492076;EndB=14492076;Parent=SYN238;VarType=ShV;DupType=.
ch09	11450244	SNP355942	C	A	.	PASS	END=11450244;ChrB=ch09;StartB=14492122;EndB=14492122;Parent=SYN238;VarType=ShV;DupType=.
ch09	11450254	SNP355943	A	G	.	PASS	END=11450254;ChrB=ch09;StartB=14492132;EndB=14492132;Parent=SYN238;VarType=ShV;DupType=.
ch09	11450264	SNP355944	C	A	.	PASS	END=11450264;ChrB=ch09;StartB=14492142;EndB=14492142;Parent=SYN238;VarType=ShV;DupType=.
ch09	11450308	SNP355945	C	T	.	PASS	END=11450308;ChrB=ch09;StartB=14492186;EndB=14492186;Parent=SYN238;VarType=ShV;DupType=.
ch09	11450328	SNP355946	A	G	.	PASS	END=11450328;ChrB=ch09;StartB=14492206;EndB=14492206;Parent=SYN238;VarType=ShV;DupType=.
ch09	11450363	SNP355947	G	A	.	PASS	END=11450363;ChrB=ch09;StartB=14492241;EndB=14492241;Parent=SYN238;VarType=ShV;DupType=.
ch09	11450364	SNP355948	T	G	.	PASS	END=11450364;ChrB=ch09;StartB=14492242;EndB=14492242;Parent=SYN238;VarType=ShV;DupType=.
ch09	11450400	SNP355949	G	A	.	PASS	END=11450400;ChrB=ch09;StartB=14492278;EndB=14492278;Parent=SYN238;VarType=ShV;DupType=.
ch09	11450427	SNP355950	T	C	.	PASS	END=11450427;ChrB=ch09;StartB=14492305;EndB=14492305;Parent=SYN238;VarType=ShV;DupType=.
ch09	11450473	SNP355951	C	A	.	PASS	END=11450473;ChrB=ch09;StartB=14492351;EndB=14492351;Parent=SYN238;VarType=ShV;DupType=.
ch09	11450495	SNP355952	C	G	.	PASS	END=11450495;ChrB=ch09;StartB=14492373;EndB=14492373;Parent=SYN238;VarType=ShV;DupType=.
ch09	11450500	SNP355953	T	A	.	PASS	END=11450500;ChrB=ch09;StartB=14492378;EndB=14492378;Parent=SYN238;VarType=ShV;DupType=.
ch09	11450506	INS355954	A	ACTTGTTGAGATATTAAGCATGTTTGGTTGATAAATATGACTTACTTGACTT	.	PASS	END=11450506;ChrB=ch09;StartB=14492384;EndB=14492435;Parent=SYN238;VarType=ShV;DupType=.
ch09	11450523	SNP355955	C	G	.	PASS	END=11450523;ChrB=ch09;StartB=14492452;EndB=14492452;Parent=SYN238;VarType=ShV;DupType=.
ch09	11450568	SNP355956	G	C	.	PASS	END=11450568;ChrB=ch09;StartB=14492497;EndB=14492497;Parent=SYN238;VarType=ShV;DupType=.
ch09	11450585	SNP355957	C	A	.	PASS	END=11450585;ChrB=ch09;StartB=14492514;EndB=14492514;Parent=SYN238;VarType=ShV;DupType=.
ch09	11450621	SNP355958	C	G	.	PASS	END=11450621;ChrB=ch09;StartB=14492550;EndB=14492550;Parent=SYN238;VarType=ShV;DupType=.
ch09	11450635	SNP355959	A	T	.	PASS	END=11450635;ChrB=ch09;StartB=14492564;EndB=14492564;Parent=SYN238;VarType=ShV;DupType=.
ch09	11450686	SNP355960	C	T	.	PASS	END=11450686;ChrB=ch09;StartB=14492615;EndB=14492615;Parent=SYN238;VarType=ShV;DupType=.
ch09	11450704	SNP355961	C	T	.	PASS	END=11450704;ChrB=ch09;StartB=14492633;EndB=14492633;Parent=SYN238;VarType=ShV;DupType=.
ch09	11450724	SNP355962	G	C	.	PASS	END=11450724;ChrB=ch09;StartB=14492653;EndB=14492653;Parent=SYN238;VarType=ShV;DupType=.
ch09	11450740	SNP355963	G	A	.	PASS	END=11450740;ChrB=ch09;StartB=14492669;EndB=14492669;Parent=SYN238;VarType=ShV;DupType=.
ch09	11450743	SNP355964	G	C	.	PASS	END=11450743;ChrB=ch09;StartB=14492672;EndB=14492672;Parent=SYN238;VarType=ShV;DupType=.
ch09	11450744	SNP355965	G	A	.	PASS	END=11450744;ChrB=ch09;StartB=14492673;EndB=14492673;Parent=SYN238;VarType=ShV;DupType=.
ch09	11450753	SNP355966	T	C	.	PASS	END=11450753;ChrB=ch09;StartB=14492682;EndB=14492682;Parent=SYN238;VarType=ShV;DupType=.
ch09	11450812	SNP355967	A	G	.	PASS	END=11450812;ChrB=ch09;StartB=14492741;EndB=14492741;Parent=SYN238;VarType=ShV;DupType=.
ch09	11450829	SNP355968	G	T	.	PASS	END=11450829;ChrB=ch09;StartB=14492758;EndB=14492758;Parent=SYN238;VarType=ShV;DupType=.
ch09	11450918	SNP355969	C	T	.	PASS	END=11450918;ChrB=ch09;StartB=14492847;EndB=14492847;Parent=SYN238;VarType=ShV;DupType=.
ch09	11450935	SNP355970	C	T	.	PASS	END=11450935;ChrB=ch09;StartB=14492864;EndB=14492864;Parent=SYN238;VarType=ShV;DupType=.
ch09	11450957	SNP355971	T	C	.	PASS	END=11450957;ChrB=ch09;StartB=14492886;EndB=14492886;Parent=SYN238;VarType=ShV;DupType=.
ch09	11450980	SNP355972	C	A	.	PASS	END=11450980;ChrB=ch09;StartB=14492909;EndB=14492909;Parent=SYN238;VarType=ShV;DupType=.
ch09	11450984	DEL355973	AT	A	.	PASS	END=11450985;ChrB=ch09;StartB=14492913;EndB=14492913;Parent=SYN238;VarType=ShV;DupType=.
ch09	11451102	SNP355974	T	G	.	PASS	END=11451102;ChrB=ch09;StartB=14493030;EndB=14493030;Parent=SYN238;VarType=ShV;DupType=.
ch09	11451131	SNP355975	A	G	.	PASS	END=11451131;ChrB=ch09;StartB=14493059;EndB=14493059;Parent=SYN238;VarType=ShV;DupType=.
ch09	11451189	SNP355976	A	C	.	PASS	END=11451189;ChrB=ch09;StartB=14493117;EndB=14493117;Parent=SYN238;VarType=ShV;DupType=.
ch09	11451199	SNP355977	T	C	.	PASS	END=11451199;ChrB=ch09;StartB=14493127;EndB=14493127;Parent=SYN238;VarType=ShV;DupType=.
ch09	11451211	INS355978	C	CG	.	PASS	END=11451211;ChrB=ch09;StartB=14493139;EndB=14493140;Parent=SYN238;VarType=ShV;DupType=.
ch09	11451220	SNP355979	A	T	.	PASS	END=11451220;ChrB=ch09;StartB=14493149;EndB=14493149;Parent=SYN238;VarType=ShV;DupType=.
ch09	11451221	SNP355980	T	A	.	PASS	END=11451221;ChrB=ch09;StartB=14493150;EndB=14493150;Parent=SYN238;VarType=ShV;DupType=.
ch09	11451224	SNP355981	A	C	.	PASS	END=11451224;ChrB=ch09;StartB=14493153;EndB=14493153;Parent=SYN238;VarType=ShV;DupType=.
ch09	11451278	SNP355982	C	G	.	PASS	END=11451278;ChrB=ch09;StartB=14493207;EndB=14493207;Parent=SYN238;VarType=ShV;DupType=.
ch09	11451313	SNP355983	T	A	.	PASS	END=11451313;ChrB=ch09;StartB=14493242;EndB=14493242;Parent=SYN238;VarType=ShV;DupType=.
ch09	11451348	SNP355984	C	A	.	PASS	END=11451348;ChrB=ch09;StartB=14493277;EndB=14493277;Parent=SYN238;VarType=ShV;DupType=.
ch09	11451368	SNP355985	C	T	.	PASS	END=11451368;ChrB=ch09;StartB=14493297;EndB=14493297;Parent=SYN238;VarType=ShV;DupType=.
ch09	11451392	SNP355986	T	A	.	PASS	END=11451392;ChrB=ch09;StartB=14493321;EndB=14493321;Parent=SYN238;VarType=ShV;DupType=.
ch09	11451394	SNP355987	C	T	.	PASS	END=11451394;ChrB=ch09;StartB=14493323;EndB=14493323;Parent=SYN238;VarType=ShV;DupType=.
ch09	11451422	SNP355988	A	C	.	PASS	END=11451422;ChrB=ch09;StartB=14493351;EndB=14493351;Parent=SYN238;VarType=ShV;DupType=.
ch09	11451448	SNP355989	C	T	.	PASS	END=11451448;ChrB=ch09;StartB=14493377;EndB=14493377;Parent=SYN238;VarType=ShV;DupType=.
ch09	11451455	SNP355990	A	G	.	PASS	END=11451455;ChrB=ch09;StartB=14493384;EndB=14493384;Parent=SYN238;VarType=ShV;DupType=.
ch09	11451458	SNP355991	G	C	.	PASS	END=11451458;ChrB=ch09;StartB=14493387;EndB=14493387;Parent=SYN238;VarType=ShV;DupType=.
ch09	11451462	SNP355992	T	G	.	PASS	END=11451462;ChrB=ch09;StartB=14493391;EndB=14493391;Parent=SYN238;VarType=ShV;DupType=.
ch09	11451534	SNP355993	A	T	.	PASS	END=11451534;ChrB=ch09;StartB=14493463;EndB=14493463;Parent=SYN238;VarType=ShV;DupType=.
ch09	11451543	SNP355994	C	T	.	PASS	END=11451543;ChrB=ch09;StartB=14493472;EndB=14493472;Parent=SYN238;VarType=ShV;DupType=.
ch09	11451552	SNP355995	A	G	.	PASS	END=11451552;ChrB=ch09;StartB=14493481;EndB=14493481;Parent=SYN238;VarType=ShV;DupType=.
ch09	11451559	SNP355996	A	G	.	PASS	END=11451559;ChrB=ch09;StartB=14493488;EndB=14493488;Parent=SYN238;VarType=ShV;DupType=.
ch09	11451560	SNP355997	T	C	.	PASS	END=11451560;ChrB=ch09;StartB=14493489;EndB=14493489;Parent=SYN238;VarType=ShV;DupType=.
ch09	11451599	SNP355998	A	C	.	PASS	END=11451599;ChrB=ch09;StartB=14493528;EndB=14493528;Parent=SYN238;VarType=ShV;DupType=.
ch09	11451606	SNP355999	A	G	.	PASS	END=11451606;ChrB=ch09;StartB=14493535;EndB=14493535;Parent=SYN238;VarType=ShV;DupType=.
ch09	11451641	SNP356000	G	C	.	PASS	END=11451641;ChrB=ch09;StartB=14493570;EndB=14493570;Parent=SYN238;VarType=ShV;DupType=.
ch09	11451670	SNP356001	A	G	.	PASS	END=11451670;ChrB=ch09;StartB=14493599;EndB=14493599;Parent=SYN238;VarType=ShV;DupType=.
ch09	11451712	SNP356002	G	T	.	PASS	END=11451712;ChrB=ch09;StartB=14493641;EndB=14493641;Parent=SYN238;VarType=ShV;DupType=.
ch09	11451740	SNP356003	T	C	.	PASS	END=11451740;ChrB=ch09;StartB=14493669;EndB=14493669;Parent=SYN238;VarType=ShV;DupType=.
ch09	11451752	SNP356004	A	G	.	PASS	END=11451752;ChrB=ch09;StartB=14493681;EndB=14493681;Parent=SYN238;VarType=ShV;DupType=.
ch09	11451778	SNP356005	G	C	.	PASS	END=11451778;ChrB=ch09;StartB=14493707;EndB=14493707;Parent=SYN238;VarType=ShV;DupType=.
ch09	11451811	SNP356006	C	G	.	PASS	END=11451811;ChrB=ch09;StartB=14493740;EndB=14493740;Parent=SYN238;VarType=ShV;DupType=.
ch09	11451812	INS356007	A	AC	.	PASS	END=11451812;ChrB=ch09;StartB=14493741;EndB=14493742;Parent=SYN238;VarType=ShV;DupType=.
ch09	11451824	SNP356008	T	C	.	PASS	END=11451824;ChrB=ch09;StartB=14493754;EndB=14493754;Parent=SYN238;VarType=ShV;DupType=.
ch09	11451842	SNP356009	G	A	.	PASS	END=11451842;ChrB=ch09;StartB=14493772;EndB=14493772;Parent=SYN238;VarType=ShV;DupType=.
ch09	11451848	DEL356010	AC	A	.	PASS	END=11451849;ChrB=ch09;StartB=14493778;EndB=14493778;Parent=SYN238;VarType=ShV;DupType=.
ch09	11451850	SNP356011	A	T	.	PASS	END=11451850;ChrB=ch09;StartB=14493779;EndB=14493779;Parent=SYN238;VarType=ShV;DupType=.
ch09	11451865	SNP356012	G	C	.	PASS	END=11451865;ChrB=ch09;StartB=14493794;EndB=14493794;Parent=SYN238;VarType=ShV;DupType=.
ch09	11451869	SNP356013	A	G	.	PASS	END=11451869;ChrB=ch09;StartB=14493798;EndB=14493798;Parent=SYN238;VarType=ShV;DupType=.
ch09	11451880	SNP356014	C	A	.	PASS	END=11451880;ChrB=ch09;StartB=14493809;EndB=14493809;Parent=SYN238;VarType=ShV;DupType=.
ch09	11451911	SNP356015	T	G	.	PASS	END=11451911;ChrB=ch09;StartB=14493840;EndB=14493840;Parent=SYN238;VarType=ShV;DupType=.
ch09	11451912	SNP356016	T	G	.	PASS	END=11451912;ChrB=ch09;StartB=14493841;EndB=14493841;Parent=SYN238;VarType=ShV;DupType=.
ch09	11451934	SNP356017	G	A	.	PASS	END=11451934;ChrB=ch09;StartB=14493863;EndB=14493863;Parent=SYN238;VarType=ShV;DupType=.
ch09	11451946	SNP356018	G	A	.	PASS	END=11451946;ChrB=ch09;StartB=14493875;EndB=14493875;Parent=SYN238;VarType=ShV;DupType=.
ch09	11451953	SNP356019	G	C	.	PASS	END=11451953;ChrB=ch09;StartB=14493882;EndB=14493882;Parent=SYN238;VarType=ShV;DupType=.
ch09	11451988	SNP356020	T	C	.	PASS	END=11451988;ChrB=ch09;StartB=14493917;EndB=14493917;Parent=SYN238;VarType=ShV;DupType=.
ch09	11451996	SNP356021	G	C	.	PASS	END=11451996;ChrB=ch09;StartB=14493925;EndB=14493925;Parent=SYN238;VarType=ShV;DupType=.
ch09	11452039	SNP356022	C	T	.	PASS	END=11452039;ChrB=ch09;StartB=14493968;EndB=14493968;Parent=SYN238;VarType=ShV;DupType=.
ch09	11452040	SNP356023	A	G	.	PASS	END=11452040;ChrB=ch09;StartB=14493969;EndB=14493969;Parent=SYN238;VarType=ShV;DupType=.
ch09	11452061	SNP356024	G	A	.	PASS	END=11452061;ChrB=ch09;StartB=14493990;EndB=14493990;Parent=SYN238;VarType=ShV;DupType=.
ch09	11452107	SNP356025	G	T	.	PASS	END=11452107;ChrB=ch09;StartB=14494036;EndB=14494036;Parent=SYN238;VarType=ShV;DupType=.
ch09	11452165	DEL356026	AC	A	.	PASS	END=11452166;ChrB=ch09;StartB=14494094;EndB=14494094;Parent=SYN238;VarType=ShV;DupType=.
ch09	11452167	SNP356027	G	A	.	PASS	END=11452167;ChrB=ch09;StartB=14494095;EndB=14494095;Parent=SYN238;VarType=ShV;DupType=.
ch09	11452203	SNP356028	A	G	.	PASS	END=11452203;ChrB=ch09;StartB=14494131;EndB=14494131;Parent=SYN238;VarType=ShV;DupType=.
ch09	11452205	SNP356029	C	T	.	PASS	END=11452205;ChrB=ch09;StartB=14494133;EndB=14494133;Parent=SYN238;VarType=ShV;DupType=.
ch09	11452272	SNP356030	G	C	.	PASS	END=11452272;ChrB=ch09;StartB=14494200;EndB=14494200;Parent=SYN238;VarType=ShV;DupType=.
ch09	11452322	SNP356031	C	G	.	PASS	END=11452322;ChrB=ch09;StartB=14494250;EndB=14494250;Parent=SYN238;VarType=ShV;DupType=.
ch09	11452330	SNP356032	T	A	.	PASS	END=11452330;ChrB=ch09;StartB=14494258;EndB=14494258;Parent=SYN238;VarType=ShV;DupType=.
ch09	11452336	SNP356033	G	A	.	PASS	END=11452336;ChrB=ch09;StartB=14494264;EndB=14494264;Parent=SYN238;VarType=ShV;DupType=.
ch09	11452341	SNP356034	T	G	.	PASS	END=11452341;ChrB=ch09;StartB=14494269;EndB=14494269;Parent=SYN238;VarType=ShV;DupType=.
ch09	11452358	SNP356035	C	T	.	PASS	END=11452358;ChrB=ch09;StartB=14494286;EndB=14494286;Parent=SYN238;VarType=ShV;DupType=.
ch09	11452372	SNP356036	G	A	.	PASS	END=11452372;ChrB=ch09;StartB=14494300;EndB=14494300;Parent=SYN238;VarType=ShV;DupType=.
ch09	11452375	SNP356037	T	G	.	PASS	END=11452375;ChrB=ch09;StartB=14494303;EndB=14494303;Parent=SYN238;VarType=ShV;DupType=.
ch09	11452388	SNP356038	T	C	.	PASS	END=11452388;ChrB=ch09;StartB=14494316;EndB=14494316;Parent=SYN238;VarType=ShV;DupType=.
ch09	11452397	SNP356039	T	A	.	PASS	END=11452397;ChrB=ch09;StartB=14494325;EndB=14494325;Parent=SYN238;VarType=ShV;DupType=.
ch09	11452402	SNP356040	T	C	.	PASS	END=11452402;ChrB=ch09;StartB=14494330;EndB=14494330;Parent=SYN238;VarType=ShV;DupType=.
ch09	11452421	SNP356041	G	C	.	PASS	END=11452421;ChrB=ch09;StartB=14494349;EndB=14494349;Parent=SYN238;VarType=ShV;DupType=.
ch09	11452422	SNP356042	G	T	.	PASS	END=11452422;ChrB=ch09;StartB=14494350;EndB=14494350;Parent=SYN238;VarType=ShV;DupType=.
ch09	11452537	SNP356043	A	G	.	PASS	END=11452537;ChrB=ch09;StartB=14494465;EndB=14494465;Parent=SYN238;VarType=ShV;DupType=.
ch09	11452573	SNP356044	G	A	.	PASS	END=11452573;ChrB=ch09;StartB=14494501;EndB=14494501;Parent=SYN238;VarType=ShV;DupType=.
ch09	11452579	SNP356045	G	C	.	PASS	END=11452579;ChrB=ch09;StartB=14494507;EndB=14494507;Parent=SYN238;VarType=ShV;DupType=.
ch09	11452598	SNP356046	A	C	.	PASS	END=11452598;ChrB=ch09;StartB=14494526;EndB=14494526;Parent=SYN238;VarType=ShV;DupType=.
ch09	11452626	SNP356047	G	C	.	PASS	END=11452626;ChrB=ch09;StartB=14494554;EndB=14494554;Parent=SYN238;VarType=ShV;DupType=.
ch09	11452700	SNP356048	A	C	.	PASS	END=11452700;ChrB=ch09;StartB=14494628;EndB=14494628;Parent=SYN238;VarType=ShV;DupType=.
ch09	11452702	SNP356049	A	T	.	PASS	END=11452702;ChrB=ch09;StartB=14494630;EndB=14494630;Parent=SYN238;VarType=ShV;DupType=.
ch09	11452724	SNP356050	C	A	.	PASS	END=11452724;ChrB=ch09;StartB=14494652;EndB=14494652;Parent=SYN238;VarType=ShV;DupType=.
ch09	11452744	SNP356051	A	C	.	PASS	END=11452744;ChrB=ch09;StartB=14494672;EndB=14494672;Parent=SYN238;VarType=ShV;DupType=.
ch09	11452758	SNP356052	C	G	.	PASS	END=11452758;ChrB=ch09;StartB=14494686;EndB=14494686;Parent=SYN238;VarType=ShV;DupType=.
ch09	11452793	SNP356053	T	G	.	PASS	END=11452793;ChrB=ch09;StartB=14494721;EndB=14494721;Parent=SYN238;VarType=ShV;DupType=.
ch09	11452798	SNP356054	G	A	.	PASS	END=11452798;ChrB=ch09;StartB=14494726;EndB=14494726;Parent=SYN238;VarType=ShV;DupType=.
ch09	11452815	SNP356055	C	G	.	PASS	END=11452815;ChrB=ch09;StartB=14494743;EndB=14494743;Parent=SYN238;VarType=ShV;DupType=.
ch09	11452883	SNP356056	T	A	.	PASS	END=11452883;ChrB=ch09;StartB=14494811;EndB=14494811;Parent=SYN238;VarType=ShV;DupType=.
ch09	11452886	SNP356057	G	A	.	PASS	END=11452886;ChrB=ch09;StartB=14494814;EndB=14494814;Parent=SYN238;VarType=ShV;DupType=.
ch09	11452892	SNP356058	T	G	.	PASS	END=11452892;ChrB=ch09;StartB=14494820;EndB=14494820;Parent=SYN238;VarType=ShV;DupType=.
ch09	11452894	SNP356059	C	T	.	PASS	END=11452894;ChrB=ch09;StartB=14494822;EndB=14494822;Parent=SYN238;VarType=ShV;DupType=.
ch09	11452895	SNP356060	C	T	.	PASS	END=11452895;ChrB=ch09;StartB=14494823;EndB=14494823;Parent=SYN238;VarType=ShV;DupType=.
ch09	11452896	SNP356061	T	A	.	PASS	END=11452896;ChrB=ch09;StartB=14494824;EndB=14494824;Parent=SYN238;VarType=ShV;DupType=.
ch09	11452905	SNP356062	G	T	.	PASS	END=11452905;ChrB=ch09;StartB=14494833;EndB=14494833;Parent=SYN238;VarType=ShV;DupType=.
ch09	11452974	SNP356063	G	T	.	PASS	END=11452974;ChrB=ch09;StartB=14494902;EndB=14494902;Parent=SYN238;VarType=ShV;DupType=.
ch09	11452985	SNP356064	T	A	.	PASS	END=11452985;ChrB=ch09;StartB=14494913;EndB=14494913;Parent=SYN238;VarType=ShV;DupType=.
ch09	11453049	SNP356065	A	C	.	PASS	END=11453049;ChrB=ch09;StartB=14494977;EndB=14494977;Parent=SYN238;VarType=ShV;DupType=.
ch09	11453090	SNP356066	G	A	.	PASS	END=11453090;ChrB=ch09;StartB=14495018;EndB=14495018;Parent=SYN238;VarType=ShV;DupType=.
ch09	11453104	SNP356067	A	C	.	PASS	END=11453104;ChrB=ch09;StartB=14495032;EndB=14495032;Parent=SYN238;VarType=ShV;DupType=.
ch09	11453110	SNP356068	A	G	.	PASS	END=11453110;ChrB=ch09;StartB=14495038;EndB=14495038;Parent=SYN238;VarType=ShV;DupType=.
ch09	11453115	SNP356069	T	C	.	PASS	END=11453115;ChrB=ch09;StartB=14495043;EndB=14495043;Parent=SYN238;VarType=ShV;DupType=.
ch09	11453126	SNP356070	T	C	.	PASS	END=11453126;ChrB=ch09;StartB=14495054;EndB=14495054;Parent=SYN238;VarType=ShV;DupType=.
ch09	11453150	SNP356071	A	T	.	PASS	END=11453150;ChrB=ch09;StartB=14495078;EndB=14495078;Parent=SYN238;VarType=ShV;DupType=.
ch09	11453167	SNP356072	G	A	.	PASS	END=11453167;ChrB=ch09;StartB=14495095;EndB=14495095;Parent=SYN238;VarType=ShV;DupType=.
ch09	11453173	SNP356073	G	A	.	PASS	END=11453173;ChrB=ch09;StartB=14495101;EndB=14495101;Parent=SYN238;VarType=ShV;DupType=.
ch09	11453201	SNP356074	A	T	.	PASS	END=11453201;ChrB=ch09;StartB=14495129;EndB=14495129;Parent=SYN238;VarType=ShV;DupType=.
ch09	11453203	SNP356075	T	G	.	PASS	END=11453203;ChrB=ch09;StartB=14495131;EndB=14495131;Parent=SYN238;VarType=ShV;DupType=.
ch09	11453250	SNP356076	T	A	.	PASS	END=11453250;ChrB=ch09;StartB=14495178;EndB=14495178;Parent=SYN238;VarType=ShV;DupType=.
ch09	11453295	SNP356077	C	A	.	PASS	END=11453295;ChrB=ch09;StartB=14495223;EndB=14495223;Parent=SYN238;VarType=ShV;DupType=.
ch09	11453297	SNP356078	G	A	.	PASS	END=11453297;ChrB=ch09;StartB=14495225;EndB=14495225;Parent=SYN238;VarType=ShV;DupType=.
ch09	11453320	SNP356079	C	T	.	PASS	END=11453320;ChrB=ch09;StartB=14495248;EndB=14495248;Parent=SYN238;VarType=ShV;DupType=.
ch09	11453323	SNP356080	A	T	.	PASS	END=11453323;ChrB=ch09;StartB=14495251;EndB=14495251;Parent=SYN238;VarType=ShV;DupType=.
ch09	11453333	SNP356081	C	A	.	PASS	END=11453333;ChrB=ch09;StartB=14495261;EndB=14495261;Parent=SYN238;VarType=ShV;DupType=.
ch09	11453391	SNP356082	G	A	.	PASS	END=11453391;ChrB=ch09;StartB=14495319;EndB=14495319;Parent=SYN238;VarType=ShV;DupType=.
ch09	11453414	SNP356083	T	C	.	PASS	END=11453414;ChrB=ch09;StartB=14495342;EndB=14495342;Parent=SYN238;VarType=ShV;DupType=.
ch09	11453451	SNP356084	T	G	.	PASS	END=11453451;ChrB=ch09;StartB=14495379;EndB=14495379;Parent=SYN238;VarType=ShV;DupType=.
ch09	11453498	INS356085	T	TA	.	PASS	END=11453498;ChrB=ch09;StartB=14495426;EndB=14495427;Parent=SYN238;VarType=ShV;DupType=.
ch09	11453511	SNP356086	T	C	.	PASS	END=11453511;ChrB=ch09;StartB=14495440;EndB=14495440;Parent=SYN238;VarType=ShV;DupType=.
ch09	11453538	SNP356087	A	C	.	PASS	END=11453538;ChrB=ch09;StartB=14495467;EndB=14495467;Parent=SYN238;VarType=ShV;DupType=.
ch09	11453593	SNP356088	A	C	.	PASS	END=11453593;ChrB=ch09;StartB=14495522;EndB=14495522;Parent=SYN238;VarType=ShV;DupType=.
ch09	11453608	SNP356089	A	G	.	PASS	END=11453608;ChrB=ch09;StartB=14495537;EndB=14495537;Parent=SYN238;VarType=ShV;DupType=.
ch09	11453612	SNP356090	G	T	.	PASS	END=11453612;ChrB=ch09;StartB=14495541;EndB=14495541;Parent=SYN238;VarType=ShV;DupType=.
ch09	11453620	SNP356091	G	A	.	PASS	END=11453620;ChrB=ch09;StartB=14495549;EndB=14495549;Parent=SYN238;VarType=ShV;DupType=.
ch09	11453672	SNP356092	T	G	.	PASS	END=11453672;ChrB=ch09;StartB=14495601;EndB=14495601;Parent=SYN238;VarType=ShV;DupType=.
ch09	11453675	SNP356093	T	C	.	PASS	END=11453675;ChrB=ch09;StartB=14495604;EndB=14495604;Parent=SYN238;VarType=ShV;DupType=.
ch09	11453750	HDR831	N	<HDR>	.	PASS	END=11453862;ChrB=ch09;StartB=14495679;EndB=14495835;Parent=SYN238;VarType=ShV;DupType=.
ch09	11453863	SYNAL993	N	<SYNAL>	.	PASS	END=11463960;ChrB=ch09;StartB=14495836;EndB=14505920;Parent=SYN238;VarType=.;DupType=.
ch09	11453902	SNP356094	T	A	.	PASS	END=11453902;ChrB=ch09;StartB=14495875;EndB=14495875;Parent=SYN238;VarType=ShV;DupType=.
ch09	11453941	SNP356095	T	C	.	PASS	END=11453941;ChrB=ch09;StartB=14495914;EndB=14495914;Parent=SYN238;VarType=ShV;DupType=.
ch09	11453942	SNP356096	G	A	.	PASS	END=11453942;ChrB=ch09;StartB=14495915;EndB=14495915;Parent=SYN238;VarType=ShV;DupType=.
ch09	11453953	SNP356097	A	G	.	PASS	END=11453953;ChrB=ch09;StartB=14495926;EndB=14495926;Parent=SYN238;VarType=ShV;DupType=.
ch09	11453983	DEL356098	TA	T	.	PASS	END=11453984;ChrB=ch09;StartB=14495956;EndB=14495956;Parent=SYN238;VarType=ShV;DupType=.
ch09	11454002	SNP356099	C	G	.	PASS	END=11454002;ChrB=ch09;StartB=14495974;EndB=14495974;Parent=SYN238;VarType=ShV;DupType=.
ch09	11454025	SNP356100	G	A	.	PASS	END=11454025;ChrB=ch09;StartB=14495997;EndB=14495997;Parent=SYN238;VarType=ShV;DupType=.
ch09	11454034	INS356101	A	AAG	.	PASS	END=11454034;ChrB=ch09;StartB=14496006;EndB=14496008;Parent=SYN238;VarType=ShV;DupType=.
ch09	11454036	SNP356102	A	T	.	PASS	END=11454036;ChrB=ch09;StartB=14496010;EndB=14496010;Parent=SYN238;VarType=ShV;DupType=.
ch09	11454081	SNP356103	G	A	.	PASS	END=11454081;ChrB=ch09;StartB=14496055;EndB=14496055;Parent=SYN238;VarType=ShV;DupType=.
ch09	11454087	SNP356104	C	T	.	PASS	END=11454087;ChrB=ch09;StartB=14496061;EndB=14496061;Parent=SYN238;VarType=ShV;DupType=.
ch09	11454094	SNP356105	C	T	.	PASS	END=11454094;ChrB=ch09;StartB=14496068;EndB=14496068;Parent=SYN238;VarType=ShV;DupType=.
ch09	11454102	SNP356106	T	C	.	PASS	END=11454102;ChrB=ch09;StartB=14496076;EndB=14496076;Parent=SYN238;VarType=ShV;DupType=.
ch09	11454125	SNP356107	G	A	.	PASS	END=11454125;ChrB=ch09;StartB=14496099;EndB=14496099;Parent=SYN238;VarType=ShV;DupType=.
ch09	11454141	SNP356108	T	G	.	PASS	END=11454141;ChrB=ch09;StartB=14496115;EndB=14496115;Parent=SYN238;VarType=ShV;DupType=.
ch09	11454158	SNP356109	T	C	.	PASS	END=11454158;ChrB=ch09;StartB=14496132;EndB=14496132;Parent=SYN238;VarType=ShV;DupType=.
ch09	11454212	SNP356110	T	C	.	PASS	END=11454212;ChrB=ch09;StartB=14496186;EndB=14496186;Parent=SYN238;VarType=ShV;DupType=.
ch09	11454231	DEL356111	GA	G	.	PASS	END=11454232;ChrB=ch09;StartB=14496205;EndB=14496205;Parent=SYN238;VarType=ShV;DupType=.
ch09	11454238	SNP356112	A	C	.	PASS	END=11454238;ChrB=ch09;StartB=14496211;EndB=14496211;Parent=SYN238;VarType=ShV;DupType=.
ch09	11454240	SNP356113	T	G	.	PASS	END=11454240;ChrB=ch09;StartB=14496213;EndB=14496213;Parent=SYN238;VarType=ShV;DupType=.
ch09	11454286	SNP356114	A	T	.	PASS	END=11454286;ChrB=ch09;StartB=14496259;EndB=14496259;Parent=SYN238;VarType=ShV;DupType=.
ch09	11454316	SNP356115	T	G	.	PASS	END=11454316;ChrB=ch09;StartB=14496289;EndB=14496289;Parent=SYN238;VarType=ShV;DupType=.
ch09	11454319	SNP356116	T	G	.	PASS	END=11454319;ChrB=ch09;StartB=14496292;EndB=14496292;Parent=SYN238;VarType=ShV;DupType=.
ch09	11454332	SNP356117	C	T	.	PASS	END=11454332;ChrB=ch09;StartB=14496305;EndB=14496305;Parent=SYN238;VarType=ShV;DupType=.
ch09	11454340	SNP356118	A	G	.	PASS	END=11454340;ChrB=ch09;StartB=14496313;EndB=14496313;Parent=SYN238;VarType=ShV;DupType=.
ch09	11454383	SNP356119	T	C	.	PASS	END=11454383;ChrB=ch09;StartB=14496356;EndB=14496356;Parent=SYN238;VarType=ShV;DupType=.
ch09	11454396	SNP356120	C	A	.	PASS	END=11454396;ChrB=ch09;StartB=14496369;EndB=14496369;Parent=SYN238;VarType=ShV;DupType=.
ch09	11454413	SNP356121	T	G	.	PASS	END=11454413;ChrB=ch09;StartB=14496386;EndB=14496386;Parent=SYN238;VarType=ShV;DupType=.
ch09	11454422	SNP356122	C	G	.	PASS	END=11454422;ChrB=ch09;StartB=14496395;EndB=14496395;Parent=SYN238;VarType=ShV;DupType=.
ch09	11454493	SNP356123	G	T	.	PASS	END=11454493;ChrB=ch09;StartB=14496466;EndB=14496466;Parent=SYN238;VarType=ShV;DupType=.
ch09	11454512	SNP356124	C	T	.	PASS	END=11454512;ChrB=ch09;StartB=14496485;EndB=14496485;Parent=SYN238;VarType=ShV;DupType=.
ch09	11454514	SNP356125	T	G	.	PASS	END=11454514;ChrB=ch09;StartB=14496487;EndB=14496487;Parent=SYN238;VarType=ShV;DupType=.
ch09	11454526	SNP356126	G	A	.	PASS	END=11454526;ChrB=ch09;StartB=14496499;EndB=14496499;Parent=SYN238;VarType=ShV;DupType=.
ch09	11454568	SNP356127	T	A	.	PASS	END=11454568;ChrB=ch09;StartB=14496541;EndB=14496541;Parent=SYN238;VarType=ShV;DupType=.
ch09	11454571	SNP356128	T	G	.	PASS	END=11454571;ChrB=ch09;StartB=14496544;EndB=14496544;Parent=SYN238;VarType=ShV;DupType=.
ch09	11454623	SNP356129	G	T	.	PASS	END=11454623;ChrB=ch09;StartB=14496596;EndB=14496596;Parent=SYN238;VarType=ShV;DupType=.
ch09	11454628	SNP356130	A	G	.	PASS	END=11454628;ChrB=ch09;StartB=14496601;EndB=14496601;Parent=SYN238;VarType=ShV;DupType=.
ch09	11454677	DEL356131	TA	T	.	PASS	END=11454678;ChrB=ch09;StartB=14496650;EndB=14496650;Parent=SYN238;VarType=ShV;DupType=.
ch09	11454697	SNP356132	T	C	.	PASS	END=11454697;ChrB=ch09;StartB=14496669;EndB=14496669;Parent=SYN238;VarType=ShV;DupType=.
ch09	11454771	SNP356133	A	G	.	PASS	END=11454771;ChrB=ch09;StartB=14496743;EndB=14496743;Parent=SYN238;VarType=ShV;DupType=.
ch09	11454820	SNP356134	G	A	.	PASS	END=11454820;ChrB=ch09;StartB=14496792;EndB=14496792;Parent=SYN238;VarType=ShV;DupType=.
ch09	11454862	SNP356135	A	T	.	PASS	END=11454862;ChrB=ch09;StartB=14496834;EndB=14496834;Parent=SYN238;VarType=ShV;DupType=.
ch09	11454980	SNP356136	T	C	.	PASS	END=11454980;ChrB=ch09;StartB=14496952;EndB=14496952;Parent=SYN238;VarType=ShV;DupType=.
ch09	11455049	SNP356137	C	T	.	PASS	END=11455049;ChrB=ch09;StartB=14497021;EndB=14497021;Parent=SYN238;VarType=ShV;DupType=.
ch09	11455063	SNP356138	T	C	.	PASS	END=11455063;ChrB=ch09;StartB=14497035;EndB=14497035;Parent=SYN238;VarType=ShV;DupType=.
ch09	11455064	SNP356139	C	T	.	PASS	END=11455064;ChrB=ch09;StartB=14497036;EndB=14497036;Parent=SYN238;VarType=ShV;DupType=.
ch09	11455146	SNP356140	T	C	.	PASS	END=11455146;ChrB=ch09;StartB=14497118;EndB=14497118;Parent=SYN238;VarType=ShV;DupType=.
ch09	11455206	SNP356141	A	G	.	PASS	END=11455206;ChrB=ch09;StartB=14497178;EndB=14497178;Parent=SYN238;VarType=ShV;DupType=.
ch09	11455209	SNP356142	A	G	.	PASS	END=11455209;ChrB=ch09;StartB=14497181;EndB=14497181;Parent=SYN238;VarType=ShV;DupType=.
ch09	11455228	SNP356143	C	T	.	PASS	END=11455228;ChrB=ch09;StartB=14497200;EndB=14497200;Parent=SYN238;VarType=ShV;DupType=.
ch09	11455232	INS356144	T	TGG	.	PASS	END=11455232;ChrB=ch09;StartB=14497204;EndB=14497206;Parent=SYN238;VarType=ShV;DupType=.
ch09	11455244	SNP356145	T	C	.	PASS	END=11455244;ChrB=ch09;StartB=14497218;EndB=14497218;Parent=SYN238;VarType=ShV;DupType=.
ch09	11455300	SNP356146	A	G	.	PASS	END=11455300;ChrB=ch09;StartB=14497274;EndB=14497274;Parent=SYN238;VarType=ShV;DupType=.
ch09	11455301	SNP356147	C	A	.	PASS	END=11455301;ChrB=ch09;StartB=14497275;EndB=14497275;Parent=SYN238;VarType=ShV;DupType=.
ch09	11455333	SNP356148	C	G	.	PASS	END=11455333;ChrB=ch09;StartB=14497307;EndB=14497307;Parent=SYN238;VarType=ShV;DupType=.
ch09	11455384	SNP356149	C	T	.	PASS	END=11455384;ChrB=ch09;StartB=14497358;EndB=14497358;Parent=SYN238;VarType=ShV;DupType=.
ch09	11455400	SNP356150	T	G	.	PASS	END=11455400;ChrB=ch09;StartB=14497374;EndB=14497374;Parent=SYN238;VarType=ShV;DupType=.
ch09	11455425	SNP356151	G	T	.	PASS	END=11455425;ChrB=ch09;StartB=14497399;EndB=14497399;Parent=SYN238;VarType=ShV;DupType=.
ch09	11455428	SNP356152	G	T	.	PASS	END=11455428;ChrB=ch09;StartB=14497402;EndB=14497402;Parent=SYN238;VarType=ShV;DupType=.
ch09	11455442	SNP356153	A	G	.	PASS	END=11455442;ChrB=ch09;StartB=14497416;EndB=14497416;Parent=SYN238;VarType=ShV;DupType=.
ch09	11455446	SNP356154	A	C	.	PASS	END=11455446;ChrB=ch09;StartB=14497420;EndB=14497420;Parent=SYN238;VarType=ShV;DupType=.
ch09	11455471	SNP356155	T	G	.	PASS	END=11455471;ChrB=ch09;StartB=14497445;EndB=14497445;Parent=SYN238;VarType=ShV;DupType=.
ch09	11455509	SNP356156	A	G	.	PASS	END=11455509;ChrB=ch09;StartB=14497483;EndB=14497483;Parent=SYN238;VarType=ShV;DupType=.
ch09	11455513	SNP356157	T	G	.	PASS	END=11455513;ChrB=ch09;StartB=14497487;EndB=14497487;Parent=SYN238;VarType=ShV;DupType=.
ch09	11455529	SNP356158	G	C	.	PASS	END=11455529;ChrB=ch09;StartB=14497503;EndB=14497503;Parent=SYN238;VarType=ShV;DupType=.
ch09	11455636	SNP356159	G	A	.	PASS	END=11455636;ChrB=ch09;StartB=14497610;EndB=14497610;Parent=SYN238;VarType=ShV;DupType=.
ch09	11455686	SNP356160	T	G	.	PASS	END=11455686;ChrB=ch09;StartB=14497660;EndB=14497660;Parent=SYN238;VarType=ShV;DupType=.
ch09	11455700	SNP356161	T	G	.	PASS	END=11455700;ChrB=ch09;StartB=14497674;EndB=14497674;Parent=SYN238;VarType=ShV;DupType=.
ch09	11455711	SNP356162	A	G	.	PASS	END=11455711;ChrB=ch09;StartB=14497685;EndB=14497685;Parent=SYN238;VarType=ShV;DupType=.
ch09	11455779	SNP356163	C	T	.	PASS	END=11455779;ChrB=ch09;StartB=14497753;EndB=14497753;Parent=SYN238;VarType=ShV;DupType=.
ch09	11455816	SNP356164	T	G	.	PASS	END=11455816;ChrB=ch09;StartB=14497790;EndB=14497790;Parent=SYN238;VarType=ShV;DupType=.
ch09	11455847	SNP356165	C	A	.	PASS	END=11455847;ChrB=ch09;StartB=14497821;EndB=14497821;Parent=SYN238;VarType=ShV;DupType=.
ch09	11455867	SNP356166	C	T	.	PASS	END=11455867;ChrB=ch09;StartB=14497841;EndB=14497841;Parent=SYN238;VarType=ShV;DupType=.
ch09	11455877	SNP356167	G	A	.	PASS	END=11455877;ChrB=ch09;StartB=14497851;EndB=14497851;Parent=SYN238;VarType=ShV;DupType=.
ch09	11455891	SNP356168	T	G	.	PASS	END=11455891;ChrB=ch09;StartB=14497865;EndB=14497865;Parent=SYN238;VarType=ShV;DupType=.
ch09	11455903	SNP356169	G	T	.	PASS	END=11455903;ChrB=ch09;StartB=14497877;EndB=14497877;Parent=SYN238;VarType=ShV;DupType=.
ch09	11455915	SNP356170	A	T	.	PASS	END=11455915;ChrB=ch09;StartB=14497889;EndB=14497889;Parent=SYN238;VarType=ShV;DupType=.
ch09	11455964	SNP356171	C	T	.	PASS	END=11455964;ChrB=ch09;StartB=14497938;EndB=14497938;Parent=SYN238;VarType=ShV;DupType=.
ch09	11455971	SNP356172	T	C	.	PASS	END=11455971;ChrB=ch09;StartB=14497945;EndB=14497945;Parent=SYN238;VarType=ShV;DupType=.
ch09	11455973	SNP356173	A	G	.	PASS	END=11455973;ChrB=ch09;StartB=14497947;EndB=14497947;Parent=SYN238;VarType=ShV;DupType=.
ch09	11456002	SNP356174	A	T	.	PASS	END=11456002;ChrB=ch09;StartB=14497976;EndB=14497976;Parent=SYN238;VarType=ShV;DupType=.
ch09	11456029	SNP356175	G	A	.	PASS	END=11456029;ChrB=ch09;StartB=14498003;EndB=14498003;Parent=SYN238;VarType=ShV;DupType=.
ch09	11456051	INS356176	T	TA	.	PASS	END=11456051;ChrB=ch09;StartB=14498025;EndB=14498026;Parent=SYN238;VarType=ShV;DupType=.
ch09	11456061	SNP356177	T	A	.	PASS	END=11456061;ChrB=ch09;StartB=14498036;EndB=14498036;Parent=SYN238;VarType=ShV;DupType=.
ch09	11456064	SNP356178	A	G	.	PASS	END=11456064;ChrB=ch09;StartB=14498039;EndB=14498039;Parent=SYN238;VarType=ShV;DupType=.
ch09	11456084	INS356179	T	TA	.	PASS	END=11456084;ChrB=ch09;StartB=14498059;EndB=14498060;Parent=SYN238;VarType=ShV;DupType=.
ch09	11456085	SNP356180	G	A	.	PASS	END=11456085;ChrB=ch09;StartB=14498061;EndB=14498061;Parent=SYN238;VarType=ShV;DupType=.
ch09	11456108	SNP356181	C	G	.	PASS	END=11456108;ChrB=ch09;StartB=14498084;EndB=14498084;Parent=SYN238;VarType=ShV;DupType=.
ch09	11456127	DEL356182	GC	G	.	PASS	END=11456128;ChrB=ch09;StartB=14498103;EndB=14498103;Parent=SYN238;VarType=ShV;DupType=.
ch09	11456129	SNP356183	A	T	.	PASS	END=11456129;ChrB=ch09;StartB=14498104;EndB=14498104;Parent=SYN238;VarType=ShV;DupType=.
ch09	11456150	SNP356184	A	C	.	PASS	END=11456150;ChrB=ch09;StartB=14498125;EndB=14498125;Parent=SYN238;VarType=ShV;DupType=.
ch09	11456248	SNP356185	C	A	.	PASS	END=11456248;ChrB=ch09;StartB=14498223;EndB=14498223;Parent=SYN238;VarType=ShV;DupType=.
ch09	11456298	SNP356186	A	G	.	PASS	END=11456298;ChrB=ch09;StartB=14498273;EndB=14498273;Parent=SYN238;VarType=ShV;DupType=.
ch09	11456345	SNP356187	T	G	.	PASS	END=11456345;ChrB=ch09;StartB=14498320;EndB=14498320;Parent=SYN238;VarType=ShV;DupType=.
ch09	11456402	SNP356188	G	C	.	PASS	END=11456402;ChrB=ch09;StartB=14498377;EndB=14498377;Parent=SYN238;VarType=ShV;DupType=.
ch09	11456431	SNP356189	C	T	.	PASS	END=11456431;ChrB=ch09;StartB=14498406;EndB=14498406;Parent=SYN238;VarType=ShV;DupType=.
ch09	11456439	SNP356190	G	T	.	PASS	END=11456439;ChrB=ch09;StartB=14498414;EndB=14498414;Parent=SYN238;VarType=ShV;DupType=.
ch09	11456465	DEL356191	AGGGG	A	.	PASS	END=11456469;ChrB=ch09;StartB=14498440;EndB=14498440;Parent=SYN238;VarType=ShV;DupType=.
ch09	11456491	SNP356192	T	C	.	PASS	END=11456491;ChrB=ch09;StartB=14498462;EndB=14498462;Parent=SYN238;VarType=ShV;DupType=.
ch09	11456515	SNP356193	T	G	.	PASS	END=11456515;ChrB=ch09;StartB=14498486;EndB=14498486;Parent=SYN238;VarType=ShV;DupType=.
ch09	11456517	SNP356194	C	G	.	PASS	END=11456517;ChrB=ch09;StartB=14498488;EndB=14498488;Parent=SYN238;VarType=ShV;DupType=.
ch09	11456558	DEL356195	CT	C	.	PASS	END=11456559;ChrB=ch09;StartB=14498529;EndB=14498529;Parent=SYN238;VarType=ShV;DupType=.
ch09	11456618	SNP356196	A	G	.	PASS	END=11456618;ChrB=ch09;StartB=14498588;EndB=14498588;Parent=SYN238;VarType=ShV;DupType=.
ch09	11456654	SNP356197	G	C	.	PASS	END=11456654;ChrB=ch09;StartB=14498624;EndB=14498624;Parent=SYN238;VarType=ShV;DupType=.
ch09	11456679	SNP356198	G	A	.	PASS	END=11456679;ChrB=ch09;StartB=14498649;EndB=14498649;Parent=SYN238;VarType=ShV;DupType=.
ch09	11456688	SNP356199	A	G	.	PASS	END=11456688;ChrB=ch09;StartB=14498658;EndB=14498658;Parent=SYN238;VarType=ShV;DupType=.
ch09	11456708	SNP356200	A	C	.	PASS	END=11456708;ChrB=ch09;StartB=14498678;EndB=14498678;Parent=SYN238;VarType=ShV;DupType=.
ch09	11456746	SNP356201	A	G	.	PASS	END=11456746;ChrB=ch09;StartB=14498716;EndB=14498716;Parent=SYN238;VarType=ShV;DupType=.
ch09	11456747	SNP356202	G	C	.	PASS	END=11456747;ChrB=ch09;StartB=14498717;EndB=14498717;Parent=SYN238;VarType=ShV;DupType=.
ch09	11456748	SNP356203	G	A	.	PASS	END=11456748;ChrB=ch09;StartB=14498718;EndB=14498718;Parent=SYN238;VarType=ShV;DupType=.
ch09	11456763	SNP356204	G	A	.	PASS	END=11456763;ChrB=ch09;StartB=14498733;EndB=14498733;Parent=SYN238;VarType=ShV;DupType=.
ch09	11456765	SNP356205	T	C	.	PASS	END=11456765;ChrB=ch09;StartB=14498735;EndB=14498735;Parent=SYN238;VarType=ShV;DupType=.
ch09	11456766	SNP356206	T	C	.	PASS	END=11456766;ChrB=ch09;StartB=14498736;EndB=14498736;Parent=SYN238;VarType=ShV;DupType=.
ch09	11456791	SNP356207	G	T	.	PASS	END=11456791;ChrB=ch09;StartB=14498761;EndB=14498761;Parent=SYN238;VarType=ShV;DupType=.
ch09	11456795	SNP356208	C	T	.	PASS	END=11456795;ChrB=ch09;StartB=14498765;EndB=14498765;Parent=SYN238;VarType=ShV;DupType=.
ch09	11456828	SNP356209	T	C	.	PASS	END=11456828;ChrB=ch09;StartB=14498798;EndB=14498798;Parent=SYN238;VarType=ShV;DupType=.
ch09	11456838	SNP356210	G	A	.	PASS	END=11456838;ChrB=ch09;StartB=14498808;EndB=14498808;Parent=SYN238;VarType=ShV;DupType=.
ch09	11456866	SNP356211	T	G	.	PASS	END=11456866;ChrB=ch09;StartB=14498836;EndB=14498836;Parent=SYN238;VarType=ShV;DupType=.
ch09	11456875	SNP356212	C	A	.	PASS	END=11456875;ChrB=ch09;StartB=14498845;EndB=14498845;Parent=SYN238;VarType=ShV;DupType=.
ch09	11456882	SNP356213	C	T	.	PASS	END=11456882;ChrB=ch09;StartB=14498852;EndB=14498852;Parent=SYN238;VarType=ShV;DupType=.
ch09	11456907	SNP356214	C	A	.	PASS	END=11456907;ChrB=ch09;StartB=14498877;EndB=14498877;Parent=SYN238;VarType=ShV;DupType=.
ch09	11456925	SNP356215	G	A	.	PASS	END=11456925;ChrB=ch09;StartB=14498895;EndB=14498895;Parent=SYN238;VarType=ShV;DupType=.
ch09	11456941	DEL356216	AC	A	.	PASS	END=11456942;ChrB=ch09;StartB=14498911;EndB=14498911;Parent=SYN238;VarType=ShV;DupType=.
ch09	11456944	SNP356217	A	G	.	PASS	END=11456944;ChrB=ch09;StartB=14498913;EndB=14498913;Parent=SYN238;VarType=ShV;DupType=.
ch09	11456947	SNP356218	G	A	.	PASS	END=11456947;ChrB=ch09;StartB=14498916;EndB=14498916;Parent=SYN238;VarType=ShV;DupType=.
ch09	11456961	SNP356219	G	A	.	PASS	END=11456961;ChrB=ch09;StartB=14498930;EndB=14498930;Parent=SYN238;VarType=ShV;DupType=.
ch09	11457033	SNP356220	C	A	.	PASS	END=11457033;ChrB=ch09;StartB=14499002;EndB=14499002;Parent=SYN238;VarType=ShV;DupType=.
ch09	11457045	SNP356221	T	C	.	PASS	END=11457045;ChrB=ch09;StartB=14499014;EndB=14499014;Parent=SYN238;VarType=ShV;DupType=.
ch09	11457058	SNP356222	G	T	.	PASS	END=11457058;ChrB=ch09;StartB=14499027;EndB=14499027;Parent=SYN238;VarType=ShV;DupType=.
ch09	11457069	INS356223	A	AG	.	PASS	END=11457069;ChrB=ch09;StartB=14499038;EndB=14499039;Parent=SYN238;VarType=ShV;DupType=.
ch09	11457071	SNP356224	A	G	.	PASS	END=11457071;ChrB=ch09;StartB=14499041;EndB=14499041;Parent=SYN238;VarType=ShV;DupType=.
ch09	11457117	SNP356225	T	C	.	PASS	END=11457117;ChrB=ch09;StartB=14499087;EndB=14499087;Parent=SYN238;VarType=ShV;DupType=.
ch09	11457153	SNP356226	A	G	.	PASS	END=11457153;ChrB=ch09;StartB=14499123;EndB=14499123;Parent=SYN238;VarType=ShV;DupType=.
ch09	11457158	SNP356227	C	T	.	PASS	END=11457158;ChrB=ch09;StartB=14499128;EndB=14499128;Parent=SYN238;VarType=ShV;DupType=.
ch09	11457164	SNP356228	T	A	.	PASS	END=11457164;ChrB=ch09;StartB=14499134;EndB=14499134;Parent=SYN238;VarType=ShV;DupType=.
ch09	11457196	SNP356229	T	A	.	PASS	END=11457196;ChrB=ch09;StartB=14499166;EndB=14499166;Parent=SYN238;VarType=ShV;DupType=.
ch09	11457207	SNP356230	A	C	.	PASS	END=11457207;ChrB=ch09;StartB=14499177;EndB=14499177;Parent=SYN238;VarType=ShV;DupType=.
ch09	11457240	SNP356231	C	T	.	PASS	END=11457240;ChrB=ch09;StartB=14499210;EndB=14499210;Parent=SYN238;VarType=ShV;DupType=.
ch09	11457243	SNP356232	T	C	.	PASS	END=11457243;ChrB=ch09;StartB=14499213;EndB=14499213;Parent=SYN238;VarType=ShV;DupType=.
ch09	11457247	SNP356233	C	T	.	PASS	END=11457247;ChrB=ch09;StartB=14499217;EndB=14499217;Parent=SYN238;VarType=ShV;DupType=.
ch09	11457248	SNP356234	T	C	.	PASS	END=11457248;ChrB=ch09;StartB=14499218;EndB=14499218;Parent=SYN238;VarType=ShV;DupType=.
ch09	11457261	SNP356235	A	T	.	PASS	END=11457261;ChrB=ch09;StartB=14499231;EndB=14499231;Parent=SYN238;VarType=ShV;DupType=.
ch09	11457284	SNP356236	A	C	.	PASS	END=11457284;ChrB=ch09;StartB=14499254;EndB=14499254;Parent=SYN238;VarType=ShV;DupType=.
ch09	11457377	SNP356237	A	T	.	PASS	END=11457377;ChrB=ch09;StartB=14499347;EndB=14499347;Parent=SYN238;VarType=ShV;DupType=.
ch09	11457384	SNP356238	C	T	.	PASS	END=11457384;ChrB=ch09;StartB=14499354;EndB=14499354;Parent=SYN238;VarType=ShV;DupType=.
ch09	11457385	SNP356239	G	T	.	PASS	END=11457385;ChrB=ch09;StartB=14499355;EndB=14499355;Parent=SYN238;VarType=ShV;DupType=.
ch09	11457404	SNP356240	T	G	.	PASS	END=11457404;ChrB=ch09;StartB=14499374;EndB=14499374;Parent=SYN238;VarType=ShV;DupType=.
ch09	11457477	DEL356241	TATGA	T	.	PASS	END=11457481;ChrB=ch09;StartB=14499447;EndB=14499447;Parent=SYN238;VarType=ShV;DupType=.
ch09	11457516	SNP356242	A	G	.	PASS	END=11457516;ChrB=ch09;StartB=14499482;EndB=14499482;Parent=SYN238;VarType=ShV;DupType=.
ch09	11457552	SNP356243	A	G	.	PASS	END=11457552;ChrB=ch09;StartB=14499518;EndB=14499518;Parent=SYN238;VarType=ShV;DupType=.
ch09	11457566	INS356244	C	CA	.	PASS	END=11457566;ChrB=ch09;StartB=14499532;EndB=14499533;Parent=SYN238;VarType=ShV;DupType=.
ch09	11457568	SNP356245	G	C	.	PASS	END=11457568;ChrB=ch09;StartB=14499535;EndB=14499535;Parent=SYN238;VarType=ShV;DupType=.
ch09	11457584	SNP356246	G	A	.	PASS	END=11457584;ChrB=ch09;StartB=14499551;EndB=14499551;Parent=SYN238;VarType=ShV;DupType=.
ch09	11457643	SNP356247	C	T	.	PASS	END=11457643;ChrB=ch09;StartB=14499610;EndB=14499610;Parent=SYN238;VarType=ShV;DupType=.
ch09	11457679	SNP356248	G	T	.	PASS	END=11457679;ChrB=ch09;StartB=14499646;EndB=14499646;Parent=SYN238;VarType=ShV;DupType=.
ch09	11457707	SNP356249	A	T	.	PASS	END=11457707;ChrB=ch09;StartB=14499674;EndB=14499674;Parent=SYN238;VarType=ShV;DupType=.
ch09	11457714	SNP356250	A	T	.	PASS	END=11457714;ChrB=ch09;StartB=14499681;EndB=14499681;Parent=SYN238;VarType=ShV;DupType=.
ch09	11457774	SNP356251	T	A	.	PASS	END=11457774;ChrB=ch09;StartB=14499741;EndB=14499741;Parent=SYN238;VarType=ShV;DupType=.
ch09	11457845	SNP356252	G	A	.	PASS	END=11457845;ChrB=ch09;StartB=14499812;EndB=14499812;Parent=SYN238;VarType=ShV;DupType=.
ch09	11457883	SNP356253	T	G	.	PASS	END=11457883;ChrB=ch09;StartB=14499850;EndB=14499850;Parent=SYN238;VarType=ShV;DupType=.
ch09	11457891	DEL356254	ATG	A	.	PASS	END=11457893;ChrB=ch09;StartB=14499858;EndB=14499858;Parent=SYN238;VarType=ShV;DupType=.
ch09	11457902	SNP356255	T	C	.	PASS	END=11457902;ChrB=ch09;StartB=14499867;EndB=14499867;Parent=SYN238;VarType=ShV;DupType=.
ch09	11457906	SNP356256	G	T	.	PASS	END=11457906;ChrB=ch09;StartB=14499871;EndB=14499871;Parent=SYN238;VarType=ShV;DupType=.
ch09	11457908	SNP356257	T	G	.	PASS	END=11457908;ChrB=ch09;StartB=14499873;EndB=14499873;Parent=SYN238;VarType=ShV;DupType=.
ch09	11457927	SNP356258	A	T	.	PASS	END=11457927;ChrB=ch09;StartB=14499892;EndB=14499892;Parent=SYN238;VarType=ShV;DupType=.
ch09	11457958	SNP356259	G	T	.	PASS	END=11457958;ChrB=ch09;StartB=14499923;EndB=14499923;Parent=SYN238;VarType=ShV;DupType=.
ch09	11457972	SNP356260	T	G	.	PASS	END=11457972;ChrB=ch09;StartB=14499937;EndB=14499937;Parent=SYN238;VarType=ShV;DupType=.
ch09	11458230	SNP356261	A	C	.	PASS	END=11458230;ChrB=ch09;StartB=14500195;EndB=14500195;Parent=SYN238;VarType=ShV;DupType=.
ch09	11458239	SNP356262	A	C	.	PASS	END=11458239;ChrB=ch09;StartB=14500204;EndB=14500204;Parent=SYN238;VarType=ShV;DupType=.
ch09	11458256	SNP356263	C	T	.	PASS	END=11458256;ChrB=ch09;StartB=14500221;EndB=14500221;Parent=SYN238;VarType=ShV;DupType=.
ch09	11458279	SNP356264	C	T	.	PASS	END=11458279;ChrB=ch09;StartB=14500244;EndB=14500244;Parent=SYN238;VarType=ShV;DupType=.
ch09	11458307	SNP356265	A	C	.	PASS	END=11458307;ChrB=ch09;StartB=14500272;EndB=14500272;Parent=SYN238;VarType=ShV;DupType=.
ch09	11458332	SNP356266	A	T	.	PASS	END=11458332;ChrB=ch09;StartB=14500297;EndB=14500297;Parent=SYN238;VarType=ShV;DupType=.
ch09	11458344	SNP356267	T	C	.	PASS	END=11458344;ChrB=ch09;StartB=14500309;EndB=14500309;Parent=SYN238;VarType=ShV;DupType=.
ch09	11458416	SNP356268	G	T	.	PASS	END=11458416;ChrB=ch09;StartB=14500381;EndB=14500381;Parent=SYN238;VarType=ShV;DupType=.
ch09	11458421	SNP356269	G	T	.	PASS	END=11458421;ChrB=ch09;StartB=14500386;EndB=14500386;Parent=SYN238;VarType=ShV;DupType=.
ch09	11458431	SNP356270	C	A	.	PASS	END=11458431;ChrB=ch09;StartB=14500396;EndB=14500396;Parent=SYN238;VarType=ShV;DupType=.
ch09	11458454	SNP356271	A	T	.	PASS	END=11458454;ChrB=ch09;StartB=14500419;EndB=14500419;Parent=SYN238;VarType=ShV;DupType=.
ch09	11458461	SNP356272	C	A	.	PASS	END=11458461;ChrB=ch09;StartB=14500426;EndB=14500426;Parent=SYN238;VarType=ShV;DupType=.
ch09	11458464	SNP356273	C	G	.	PASS	END=11458464;ChrB=ch09;StartB=14500429;EndB=14500429;Parent=SYN238;VarType=ShV;DupType=.
ch09	11458515	SNP356274	G	A	.	PASS	END=11458515;ChrB=ch09;StartB=14500480;EndB=14500480;Parent=SYN238;VarType=ShV;DupType=.
ch09	11458549	INS356275	G	GGC	.	PASS	END=11458549;ChrB=ch09;StartB=14500514;EndB=14500516;Parent=SYN238;VarType=ShV;DupType=.
ch09	11458559	SNP356276	G	T	.	PASS	END=11458559;ChrB=ch09;StartB=14500526;EndB=14500526;Parent=SYN238;VarType=ShV;DupType=.
ch09	11458575	SNP356277	G	T	.	PASS	END=11458575;ChrB=ch09;StartB=14500542;EndB=14500542;Parent=SYN238;VarType=ShV;DupType=.
ch09	11458585	SNP356278	A	G	.	PASS	END=11458585;ChrB=ch09;StartB=14500552;EndB=14500552;Parent=SYN238;VarType=ShV;DupType=.
ch09	11458639	DEL356279	CA	C	.	PASS	END=11458640;ChrB=ch09;StartB=14500606;EndB=14500606;Parent=SYN238;VarType=ShV;DupType=.
ch09	11458670	SNP356280	A	G	.	PASS	END=11458670;ChrB=ch09;StartB=14500636;EndB=14500636;Parent=SYN238;VarType=ShV;DupType=.
ch09	11458674	SNP356281	C	T	.	PASS	END=11458674;ChrB=ch09;StartB=14500640;EndB=14500640;Parent=SYN238;VarType=ShV;DupType=.
ch09	11458688	SNP356282	G	C	.	PASS	END=11458688;ChrB=ch09;StartB=14500654;EndB=14500654;Parent=SYN238;VarType=ShV;DupType=.
ch09	11458745	SNP356283	T	A	.	PASS	END=11458745;ChrB=ch09;StartB=14500711;EndB=14500711;Parent=SYN238;VarType=ShV;DupType=.
ch09	11458778	SNP356284	C	G	.	PASS	END=11458778;ChrB=ch09;StartB=14500744;EndB=14500744;Parent=SYN238;VarType=ShV;DupType=.
ch09	11458805	SNP356285	T	A	.	PASS	END=11458805;ChrB=ch09;StartB=14500771;EndB=14500771;Parent=SYN238;VarType=ShV;DupType=.
ch09	11458811	DEL356286	GTATATATATATATGTATGTATGTATGTATATATATGTATGTATGTGTGTA	G	.	PASS	END=11458861;ChrB=ch09;StartB=14500777;EndB=14500777;Parent=SYN238;VarType=ShV;DupType=.
ch09	11458888	SNP356287	A	G	.	PASS	END=11458888;ChrB=ch09;StartB=14500804;EndB=14500804;Parent=SYN238;VarType=ShV;DupType=.
ch09	11458890	SNP356288	C	A	.	PASS	END=11458890;ChrB=ch09;StartB=14500806;EndB=14500806;Parent=SYN238;VarType=ShV;DupType=.
ch09	11458923	SNP356289	G	T	.	PASS	END=11458923;ChrB=ch09;StartB=14500839;EndB=14500839;Parent=SYN238;VarType=ShV;DupType=.
ch09	11458967	SNP356290	C	A	.	PASS	END=11458967;ChrB=ch09;StartB=14500883;EndB=14500883;Parent=SYN238;VarType=ShV;DupType=.
ch09	11458986	SNP356291	G	C	.	PASS	END=11458986;ChrB=ch09;StartB=14500902;EndB=14500902;Parent=SYN238;VarType=ShV;DupType=.
ch09	11459003	SNP356292	T	C	.	PASS	END=11459003;ChrB=ch09;StartB=14500919;EndB=14500919;Parent=SYN238;VarType=ShV;DupType=.
ch09	11459041	SNP356293	G	A	.	PASS	END=11459041;ChrB=ch09;StartB=14500957;EndB=14500957;Parent=SYN238;VarType=ShV;DupType=.
ch09	11459042	SNP356294	T	C	.	PASS	END=11459042;ChrB=ch09;StartB=14500958;EndB=14500958;Parent=SYN238;VarType=ShV;DupType=.
ch09	11459066	SNP356295	C	T	.	PASS	END=11459066;ChrB=ch09;StartB=14500982;EndB=14500982;Parent=SYN238;VarType=ShV;DupType=.
ch09	11459076	SNP356296	A	G	.	PASS	END=11459076;ChrB=ch09;StartB=14500992;EndB=14500992;Parent=SYN238;VarType=ShV;DupType=.
ch09	11459087	SNP356297	G	T	.	PASS	END=11459087;ChrB=ch09;StartB=14501003;EndB=14501003;Parent=SYN238;VarType=ShV;DupType=.
ch09	11459096	SNP356298	T	C	.	PASS	END=11459096;ChrB=ch09;StartB=14501012;EndB=14501012;Parent=SYN238;VarType=ShV;DupType=.
ch09	11459119	SNP356299	T	C	.	PASS	END=11459119;ChrB=ch09;StartB=14501035;EndB=14501035;Parent=SYN238;VarType=ShV;DupType=.
ch09	11459185	SNP356300	G	A	.	PASS	END=11459185;ChrB=ch09;StartB=14501101;EndB=14501101;Parent=SYN238;VarType=ShV;DupType=.
ch09	11459188	SNP356301	A	G	.	PASS	END=11459188;ChrB=ch09;StartB=14501104;EndB=14501104;Parent=SYN238;VarType=ShV;DupType=.
ch09	11459232	SNP356302	C	T	.	PASS	END=11459232;ChrB=ch09;StartB=14501148;EndB=14501148;Parent=SYN238;VarType=ShV;DupType=.
ch09	11459236	SNP356303	G	A	.	PASS	END=11459236;ChrB=ch09;StartB=14501152;EndB=14501152;Parent=SYN238;VarType=ShV;DupType=.
ch09	11459240	SNP356304	G	A	.	PASS	END=11459240;ChrB=ch09;StartB=14501156;EndB=14501156;Parent=SYN238;VarType=ShV;DupType=.
ch09	11459243	SNP356305	C	T	.	PASS	END=11459243;ChrB=ch09;StartB=14501159;EndB=14501159;Parent=SYN238;VarType=ShV;DupType=.
ch09	11459253	SNP356306	T	C	.	PASS	END=11459253;ChrB=ch09;StartB=14501169;EndB=14501169;Parent=SYN238;VarType=ShV;DupType=.
ch09	11459271	SNP356307	T	C	.	PASS	END=11459271;ChrB=ch09;StartB=14501187;EndB=14501187;Parent=SYN238;VarType=ShV;DupType=.
ch09	11459272	SNP356308	C	T	.	PASS	END=11459272;ChrB=ch09;StartB=14501188;EndB=14501188;Parent=SYN238;VarType=ShV;DupType=.
ch09	11459281	SNP356309	C	T	.	PASS	END=11459281;ChrB=ch09;StartB=14501197;EndB=14501197;Parent=SYN238;VarType=ShV;DupType=.
ch09	11459282	SNP356310	C	T	.	PASS	END=11459282;ChrB=ch09;StartB=14501198;EndB=14501198;Parent=SYN238;VarType=ShV;DupType=.
ch09	11459304	SNP356311	A	G	.	PASS	END=11459304;ChrB=ch09;StartB=14501220;EndB=14501220;Parent=SYN238;VarType=ShV;DupType=.
ch09	11459313	SNP356312	A	G	.	PASS	END=11459313;ChrB=ch09;StartB=14501229;EndB=14501229;Parent=SYN238;VarType=ShV;DupType=.
ch09	11459318	SNP356313	G	A	.	PASS	END=11459318;ChrB=ch09;StartB=14501234;EndB=14501234;Parent=SYN238;VarType=ShV;DupType=.
ch09	11459365	SNP356314	T	C	.	PASS	END=11459365;ChrB=ch09;StartB=14501281;EndB=14501281;Parent=SYN238;VarType=ShV;DupType=.
ch09	11459377	SNP356315	A	T	.	PASS	END=11459377;ChrB=ch09;StartB=14501293;EndB=14501293;Parent=SYN238;VarType=ShV;DupType=.
ch09	11459383	SNP356316	T	A	.	PASS	END=11459383;ChrB=ch09;StartB=14501299;EndB=14501299;Parent=SYN238;VarType=ShV;DupType=.
ch09	11459399	SNP356317	A	G	.	PASS	END=11459399;ChrB=ch09;StartB=14501315;EndB=14501315;Parent=SYN238;VarType=ShV;DupType=.
ch09	11459420	SNP356318	A	G	.	PASS	END=11459420;ChrB=ch09;StartB=14501336;EndB=14501336;Parent=SYN238;VarType=ShV;DupType=.
ch09	11459433	SNP356319	G	A	.	PASS	END=11459433;ChrB=ch09;StartB=14501349;EndB=14501349;Parent=SYN238;VarType=ShV;DupType=.
ch09	11459437	SNP356320	A	G	.	PASS	END=11459437;ChrB=ch09;StartB=14501353;EndB=14501353;Parent=SYN238;VarType=ShV;DupType=.
ch09	11459438	SNP356321	C	G	.	PASS	END=11459438;ChrB=ch09;StartB=14501354;EndB=14501354;Parent=SYN238;VarType=ShV;DupType=.
ch09	11459440	SNP356322	T	G	.	PASS	END=11459440;ChrB=ch09;StartB=14501356;EndB=14501356;Parent=SYN238;VarType=ShV;DupType=.
ch09	11459491	SNP356323	C	A	.	PASS	END=11459491;ChrB=ch09;StartB=14501407;EndB=14501407;Parent=SYN238;VarType=ShV;DupType=.
ch09	11459554	SNP356324	A	C	.	PASS	END=11459554;ChrB=ch09;StartB=14501470;EndB=14501470;Parent=SYN238;VarType=ShV;DupType=.
ch09	11459557	SNP356325	A	G	.	PASS	END=11459557;ChrB=ch09;StartB=14501473;EndB=14501473;Parent=SYN238;VarType=ShV;DupType=.
ch09	11459603	SNP356326	C	T	.	PASS	END=11459603;ChrB=ch09;StartB=14501519;EndB=14501519;Parent=SYN238;VarType=ShV;DupType=.
ch09	11459608	SNP356327	C	T	.	PASS	END=11459608;ChrB=ch09;StartB=14501524;EndB=14501524;Parent=SYN238;VarType=ShV;DupType=.
ch09	11459611	SNP356328	G	C	.	PASS	END=11459611;ChrB=ch09;StartB=14501527;EndB=14501527;Parent=SYN238;VarType=ShV;DupType=.
ch09	11459655	SNP356329	A	C	.	PASS	END=11459655;ChrB=ch09;StartB=14501571;EndB=14501571;Parent=SYN238;VarType=ShV;DupType=.
ch09	11459704	SNP356330	A	G	.	PASS	END=11459704;ChrB=ch09;StartB=14501620;EndB=14501620;Parent=SYN238;VarType=ShV;DupType=.
ch09	11459713	SNP356331	C	A	.	PASS	END=11459713;ChrB=ch09;StartB=14501629;EndB=14501629;Parent=SYN238;VarType=ShV;DupType=.
ch09	11459735	SNP356332	A	C	.	PASS	END=11459735;ChrB=ch09;StartB=14501651;EndB=14501651;Parent=SYN238;VarType=ShV;DupType=.
ch09	11459746	SNP356333	C	T	.	PASS	END=11459746;ChrB=ch09;StartB=14501662;EndB=14501662;Parent=SYN238;VarType=ShV;DupType=.
ch09	11459817	SNP356334	G	T	.	PASS	END=11459817;ChrB=ch09;StartB=14501733;EndB=14501733;Parent=SYN238;VarType=ShV;DupType=.
ch09	11459880	SNP356335	C	G	.	PASS	END=11459880;ChrB=ch09;StartB=14501796;EndB=14501796;Parent=SYN238;VarType=ShV;DupType=.
ch09	11459924	SNP356336	C	T	.	PASS	END=11459924;ChrB=ch09;StartB=14501840;EndB=14501840;Parent=SYN238;VarType=ShV;DupType=.
ch09	11459952	SNP356337	C	T	.	PASS	END=11459952;ChrB=ch09;StartB=14501868;EndB=14501868;Parent=SYN238;VarType=ShV;DupType=.
ch09	11459964	SNP356338	C	G	.	PASS	END=11459964;ChrB=ch09;StartB=14501880;EndB=14501880;Parent=SYN238;VarType=ShV;DupType=.
ch09	11460062	SNP356339	T	G	.	PASS	END=11460062;ChrB=ch09;StartB=14501978;EndB=14501978;Parent=SYN238;VarType=ShV;DupType=.
ch09	11460083	SNP356340	T	G	.	PASS	END=11460083;ChrB=ch09;StartB=14501999;EndB=14501999;Parent=SYN238;VarType=ShV;DupType=.
ch09	11460095	SNP356341	G	A	.	PASS	END=11460095;ChrB=ch09;StartB=14502011;EndB=14502011;Parent=SYN238;VarType=ShV;DupType=.
ch09	11460127	SNP356342	T	A	.	PASS	END=11460127;ChrB=ch09;StartB=14502043;EndB=14502043;Parent=SYN238;VarType=ShV;DupType=.
ch09	11460196	SNP356343	G	T	.	PASS	END=11460196;ChrB=ch09;StartB=14502112;EndB=14502112;Parent=SYN238;VarType=ShV;DupType=.
ch09	11460230	SNP356344	C	A	.	PASS	END=11460230;ChrB=ch09;StartB=14502146;EndB=14502146;Parent=SYN238;VarType=ShV;DupType=.
ch09	11460243	SNP356345	C	T	.	PASS	END=11460243;ChrB=ch09;StartB=14502159;EndB=14502159;Parent=SYN238;VarType=ShV;DupType=.
ch09	11460268	SNP356346	G	T	.	PASS	END=11460268;ChrB=ch09;StartB=14502184;EndB=14502184;Parent=SYN238;VarType=ShV;DupType=.
ch09	11460273	SNP356347	T	A	.	PASS	END=11460273;ChrB=ch09;StartB=14502189;EndB=14502189;Parent=SYN238;VarType=ShV;DupType=.
ch09	11460285	SNP356348	T	C	.	PASS	END=11460285;ChrB=ch09;StartB=14502201;EndB=14502201;Parent=SYN238;VarType=ShV;DupType=.
ch09	11460316	INS356349	C	CA	.	PASS	END=11460316;ChrB=ch09;StartB=14502232;EndB=14502233;Parent=SYN238;VarType=ShV;DupType=.
ch09	11460374	INS356350	A	AT	.	PASS	END=11460374;ChrB=ch09;StartB=14502291;EndB=14502292;Parent=SYN238;VarType=ShV;DupType=.
ch09	11460390	SNP356351	A	C	.	PASS	END=11460390;ChrB=ch09;StartB=14502308;EndB=14502308;Parent=SYN238;VarType=ShV;DupType=.
ch09	11460402	SNP356352	A	G	.	PASS	END=11460402;ChrB=ch09;StartB=14502320;EndB=14502320;Parent=SYN238;VarType=ShV;DupType=.
ch09	11460412	SNP356353	A	C	.	PASS	END=11460412;ChrB=ch09;StartB=14502330;EndB=14502330;Parent=SYN238;VarType=ShV;DupType=.
ch09	11460442	SNP356354	G	T	.	PASS	END=11460442;ChrB=ch09;StartB=14502360;EndB=14502360;Parent=SYN238;VarType=ShV;DupType=.
ch09	11460450	SNP356355	G	T	.	PASS	END=11460450;ChrB=ch09;StartB=14502368;EndB=14502368;Parent=SYN238;VarType=ShV;DupType=.
ch09	11460482	SNP356356	C	A	.	PASS	END=11460482;ChrB=ch09;StartB=14502400;EndB=14502400;Parent=SYN238;VarType=ShV;DupType=.
ch09	11460515	SNP356357	T	C	.	PASS	END=11460515;ChrB=ch09;StartB=14502433;EndB=14502433;Parent=SYN238;VarType=ShV;DupType=.
ch09	11460556	SNP356358	G	A	.	PASS	END=11460556;ChrB=ch09;StartB=14502474;EndB=14502474;Parent=SYN238;VarType=ShV;DupType=.
ch09	11460711	SNP356359	T	G	.	PASS	END=11460711;ChrB=ch09;StartB=14502629;EndB=14502629;Parent=SYN238;VarType=ShV;DupType=.
ch09	11460743	SNP356360	A	C	.	PASS	END=11460743;ChrB=ch09;StartB=14502661;EndB=14502661;Parent=SYN238;VarType=ShV;DupType=.
ch09	11460749	SNP356361	T	A	.	PASS	END=11460749;ChrB=ch09;StartB=14502667;EndB=14502667;Parent=SYN238;VarType=ShV;DupType=.
ch09	11460793	SNP356362	T	A	.	PASS	END=11460793;ChrB=ch09;StartB=14502711;EndB=14502711;Parent=SYN238;VarType=ShV;DupType=.
ch09	11460832	SNP356363	G	C	.	PASS	END=11460832;ChrB=ch09;StartB=14502750;EndB=14502750;Parent=SYN238;VarType=ShV;DupType=.
ch09	11460857	SNP356364	C	T	.	PASS	END=11460857;ChrB=ch09;StartB=14502775;EndB=14502775;Parent=SYN238;VarType=ShV;DupType=.
ch09	11460887	SNP356365	G	A	.	PASS	END=11460887;ChrB=ch09;StartB=14502805;EndB=14502805;Parent=SYN238;VarType=ShV;DupType=.
ch09	11460937	DEL356366	GT	G	.	PASS	END=11460938;ChrB=ch09;StartB=14502855;EndB=14502855;Parent=SYN238;VarType=ShV;DupType=.
ch09	11460956	SNP356367	A	C	.	PASS	END=11460956;ChrB=ch09;StartB=14502873;EndB=14502873;Parent=SYN238;VarType=ShV;DupType=.
ch09	11461013	SNP356368	C	G	.	PASS	END=11461013;ChrB=ch09;StartB=14502930;EndB=14502930;Parent=SYN238;VarType=ShV;DupType=.
ch09	11461042	SNP356369	C	A	.	PASS	END=11461042;ChrB=ch09;StartB=14502959;EndB=14502959;Parent=SYN238;VarType=ShV;DupType=.
ch09	11461046	SNP356370	G	A	.	PASS	END=11461046;ChrB=ch09;StartB=14502963;EndB=14502963;Parent=SYN238;VarType=ShV;DupType=.
ch09	11461056	INS356371	G	GA	.	PASS	END=11461056;ChrB=ch09;StartB=14502973;EndB=14502974;Parent=SYN238;VarType=ShV;DupType=.
ch09	11461088	SNP356372	C	G	.	PASS	END=11461088;ChrB=ch09;StartB=14503006;EndB=14503006;Parent=SYN238;VarType=ShV;DupType=.
ch09	11461094	SNP356373	G	C	.	PASS	END=11461094;ChrB=ch09;StartB=14503012;EndB=14503012;Parent=SYN238;VarType=ShV;DupType=.
ch09	11461106	SNP356374	T	C	.	PASS	END=11461106;ChrB=ch09;StartB=14503024;EndB=14503024;Parent=SYN238;VarType=ShV;DupType=.
ch09	11461147	SNP356375	A	C	.	PASS	END=11461147;ChrB=ch09;StartB=14503065;EndB=14503065;Parent=SYN238;VarType=ShV;DupType=.
ch09	11461165	SNP356376	G	C	.	PASS	END=11461165;ChrB=ch09;StartB=14503083;EndB=14503083;Parent=SYN238;VarType=ShV;DupType=.
ch09	11461192	SNP356377	C	T	.	PASS	END=11461192;ChrB=ch09;StartB=14503110;EndB=14503110;Parent=SYN238;VarType=ShV;DupType=.
ch09	11461275	SNP356378	A	G	.	PASS	END=11461275;ChrB=ch09;StartB=14503193;EndB=14503193;Parent=SYN238;VarType=ShV;DupType=.
ch09	11461289	SNP356379	A	T	.	PASS	END=11461289;ChrB=ch09;StartB=14503207;EndB=14503207;Parent=SYN238;VarType=ShV;DupType=.
ch09	11461357	SNP356380	T	G	.	PASS	END=11461357;ChrB=ch09;StartB=14503275;EndB=14503275;Parent=SYN238;VarType=ShV;DupType=.
ch09	11461383	SNP356381	C	T	.	PASS	END=11461383;ChrB=ch09;StartB=14503301;EndB=14503301;Parent=SYN238;VarType=ShV;DupType=.
ch09	11461420	SNP356382	G	A	.	PASS	END=11461420;ChrB=ch09;StartB=14503338;EndB=14503338;Parent=SYN238;VarType=ShV;DupType=.
ch09	11461457	SNP356383	T	A	.	PASS	END=11461457;ChrB=ch09;StartB=14503375;EndB=14503375;Parent=SYN238;VarType=ShV;DupType=.
ch09	11461478	SNP356384	C	A	.	PASS	END=11461478;ChrB=ch09;StartB=14503396;EndB=14503396;Parent=SYN238;VarType=ShV;DupType=.
ch09	11461521	SNP356385	C	T	.	PASS	END=11461521;ChrB=ch09;StartB=14503439;EndB=14503439;Parent=SYN238;VarType=ShV;DupType=.
ch09	11461548	SNP356386	T	C	.	PASS	END=11461548;ChrB=ch09;StartB=14503466;EndB=14503466;Parent=SYN238;VarType=ShV;DupType=.
ch09	11461582	SNP356387	G	A	.	PASS	END=11461582;ChrB=ch09;StartB=14503500;EndB=14503500;Parent=SYN238;VarType=ShV;DupType=.
ch09	11461616	SNP356388	C	T	.	PASS	END=11461616;ChrB=ch09;StartB=14503534;EndB=14503534;Parent=SYN238;VarType=ShV;DupType=.
ch09	11461641	INS356389	A	AT	.	PASS	END=11461641;ChrB=ch09;StartB=14503559;EndB=14503560;Parent=SYN238;VarType=ShV;DupType=.
ch09	11461678	SNP356390	A	G	.	PASS	END=11461678;ChrB=ch09;StartB=14503597;EndB=14503597;Parent=SYN238;VarType=ShV;DupType=.
ch09	11461773	SNP356391	G	C	.	PASS	END=11461773;ChrB=ch09;StartB=14503692;EndB=14503692;Parent=SYN238;VarType=ShV;DupType=.
ch09	11461829	SNP356392	G	T	.	PASS	END=11461829;ChrB=ch09;StartB=14503748;EndB=14503748;Parent=SYN238;VarType=ShV;DupType=.
ch09	11461868	INS356393	T	TG	.	PASS	END=11461868;ChrB=ch09;StartB=14503787;EndB=14503788;Parent=SYN238;VarType=ShV;DupType=.
ch09	11461882	SNP356394	T	G	.	PASS	END=11461882;ChrB=ch09;StartB=14503802;EndB=14503802;Parent=SYN238;VarType=ShV;DupType=.
ch09	11461932	SNP356395	A	G	.	PASS	END=11461932;ChrB=ch09;StartB=14503852;EndB=14503852;Parent=SYN238;VarType=ShV;DupType=.
ch09	11461980	SNP356396	A	G	.	PASS	END=11461980;ChrB=ch09;StartB=14503900;EndB=14503900;Parent=SYN238;VarType=ShV;DupType=.
ch09	11461989	SNP356397	C	G	.	PASS	END=11461989;ChrB=ch09;StartB=14503909;EndB=14503909;Parent=SYN238;VarType=ShV;DupType=.
ch09	11462019	SNP356398	C	A	.	PASS	END=11462019;ChrB=ch09;StartB=14503939;EndB=14503939;Parent=SYN238;VarType=ShV;DupType=.
ch09	11462046	SNP356399	G	C	.	PASS	END=11462046;ChrB=ch09;StartB=14503966;EndB=14503966;Parent=SYN238;VarType=ShV;DupType=.
ch09	11462071	SNP356400	T	A	.	PASS	END=11462071;ChrB=ch09;StartB=14503991;EndB=14503991;Parent=SYN238;VarType=ShV;DupType=.
ch09	11462096	DEL356401	TA	T	.	PASS	END=11462097;ChrB=ch09;StartB=14504016;EndB=14504016;Parent=SYN238;VarType=ShV;DupType=.
ch09	11462098	SNP356402	A	C	.	PASS	END=11462098;ChrB=ch09;StartB=14504017;EndB=14504017;Parent=SYN238;VarType=ShV;DupType=.
ch09	11462129	SNP356403	C	T	.	PASS	END=11462129;ChrB=ch09;StartB=14504048;EndB=14504048;Parent=SYN238;VarType=ShV;DupType=.
ch09	11462174	SNP356404	C	T	.	PASS	END=11462174;ChrB=ch09;StartB=14504093;EndB=14504093;Parent=SYN238;VarType=ShV;DupType=.
ch09	11462207	SNP356405	T	C	.	PASS	END=11462207;ChrB=ch09;StartB=14504126;EndB=14504126;Parent=SYN238;VarType=ShV;DupType=.
ch09	11462258	INS356406	C	CA	.	PASS	END=11462258;ChrB=ch09;StartB=14504177;EndB=14504178;Parent=SYN238;VarType=ShV;DupType=.
ch09	11462286	SNP356407	C	A	.	PASS	END=11462286;ChrB=ch09;StartB=14504206;EndB=14504206;Parent=SYN238;VarType=ShV;DupType=.
ch09	11462303	SNP356408	C	T	.	PASS	END=11462303;ChrB=ch09;StartB=14504223;EndB=14504223;Parent=SYN238;VarType=ShV;DupType=.
ch09	11462309	SNP356409	C	G	.	PASS	END=11462309;ChrB=ch09;StartB=14504229;EndB=14504229;Parent=SYN238;VarType=ShV;DupType=.
ch09	11462379	SNP356410	T	A	.	PASS	END=11462379;ChrB=ch09;StartB=14504299;EndB=14504299;Parent=SYN238;VarType=ShV;DupType=.
ch09	11462423	SNP356411	G	A	.	PASS	END=11462423;ChrB=ch09;StartB=14504343;EndB=14504343;Parent=SYN238;VarType=ShV;DupType=.
ch09	11462493	SNP356412	G	T	.	PASS	END=11462493;ChrB=ch09;StartB=14504413;EndB=14504413;Parent=SYN238;VarType=ShV;DupType=.
ch09	11462520	SNP356413	G	T	.	PASS	END=11462520;ChrB=ch09;StartB=14504440;EndB=14504440;Parent=SYN238;VarType=ShV;DupType=.
ch09	11462524	SNP356414	C	T	.	PASS	END=11462524;ChrB=ch09;StartB=14504444;EndB=14504444;Parent=SYN238;VarType=ShV;DupType=.
ch09	11462570	SNP356415	G	T	.	PASS	END=11462570;ChrB=ch09;StartB=14504490;EndB=14504490;Parent=SYN238;VarType=ShV;DupType=.
ch09	11462598	SNP356416	A	C	.	PASS	END=11462598;ChrB=ch09;StartB=14504518;EndB=14504518;Parent=SYN238;VarType=ShV;DupType=.
ch09	11462611	SNP356417	G	A	.	PASS	END=11462611;ChrB=ch09;StartB=14504531;EndB=14504531;Parent=SYN238;VarType=ShV;DupType=.
ch09	11462616	SNP356418	T	G	.	PASS	END=11462616;ChrB=ch09;StartB=14504536;EndB=14504536;Parent=SYN238;VarType=ShV;DupType=.
ch09	11462647	SNP356419	G	C	.	PASS	END=11462647;ChrB=ch09;StartB=14504567;EndB=14504567;Parent=SYN238;VarType=ShV;DupType=.
ch09	11462662	SNP356420	T	G	.	PASS	END=11462662;ChrB=ch09;StartB=14504582;EndB=14504582;Parent=SYN238;VarType=ShV;DupType=.
ch09	11462670	SNP356421	C	T	.	PASS	END=11462670;ChrB=ch09;StartB=14504590;EndB=14504590;Parent=SYN238;VarType=ShV;DupType=.
ch09	11462681	SNP356422	T	G	.	PASS	END=11462681;ChrB=ch09;StartB=14504601;EndB=14504601;Parent=SYN238;VarType=ShV;DupType=.
ch09	11462768	INS356423	G	GA	.	PASS	END=11462768;ChrB=ch09;StartB=14504688;EndB=14504689;Parent=SYN238;VarType=ShV;DupType=.
ch09	11462935	SNP356424	A	C	.	PASS	END=11462935;ChrB=ch09;StartB=14504856;EndB=14504856;Parent=SYN238;VarType=ShV;DupType=.
ch09	11462936	SNP356425	T	C	.	PASS	END=11462936;ChrB=ch09;StartB=14504857;EndB=14504857;Parent=SYN238;VarType=ShV;DupType=.
ch09	11462950	SNP356426	T	C	.	PASS	END=11462950;ChrB=ch09;StartB=14504871;EndB=14504871;Parent=SYN238;VarType=ShV;DupType=.
ch09	11462958	INS356427	G	GGATCTAGAAACTATAGGCGTAGATTGCCACATTGCT	.	PASS	END=11462958;ChrB=ch09;StartB=14504879;EndB=14504915;Parent=SYN238;VarType=ShV;DupType=.
ch09	11462959	SNP356428	A	C	.	PASS	END=11462959;ChrB=ch09;StartB=14504916;EndB=14504916;Parent=SYN238;VarType=ShV;DupType=.
ch09	11462991	SNP356429	T	A	.	PASS	END=11462991;ChrB=ch09;StartB=14504948;EndB=14504948;Parent=SYN238;VarType=ShV;DupType=.
ch09	11463023	SNP356430	G	A	.	PASS	END=11463023;ChrB=ch09;StartB=14504980;EndB=14504980;Parent=SYN238;VarType=ShV;DupType=.
ch09	11463030	SNP356431	T	A	.	PASS	END=11463030;ChrB=ch09;StartB=14504987;EndB=14504987;Parent=SYN238;VarType=ShV;DupType=.
ch09	11463065	SNP356432	C	T	.	PASS	END=11463065;ChrB=ch09;StartB=14505022;EndB=14505022;Parent=SYN238;VarType=ShV;DupType=.
ch09	11463108	SNP356433	A	C	.	PASS	END=11463108;ChrB=ch09;StartB=14505065;EndB=14505065;Parent=SYN238;VarType=ShV;DupType=.
ch09	11463153	SNP356434	A	C	.	PASS	END=11463153;ChrB=ch09;StartB=14505110;EndB=14505110;Parent=SYN238;VarType=ShV;DupType=.
ch09	11463198	SNP356435	A	G	.	PASS	END=11463198;ChrB=ch09;StartB=14505155;EndB=14505155;Parent=SYN238;VarType=ShV;DupType=.
ch09	11463213	SNP356436	T	A	.	PASS	END=11463213;ChrB=ch09;StartB=14505170;EndB=14505170;Parent=SYN238;VarType=ShV;DupType=.
ch09	11463218	SNP356437	G	T	.	PASS	END=11463218;ChrB=ch09;StartB=14505175;EndB=14505175;Parent=SYN238;VarType=ShV;DupType=.
ch09	11463219	SNP356438	A	T	.	PASS	END=11463219;ChrB=ch09;StartB=14505176;EndB=14505176;Parent=SYN238;VarType=ShV;DupType=.
ch09	11463220	SNP356439	A	T	.	PASS	END=11463220;ChrB=ch09;StartB=14505177;EndB=14505177;Parent=SYN238;VarType=ShV;DupType=.
ch09	11463238	INS356440	C	CT	.	PASS	END=11463238;ChrB=ch09;StartB=14505195;EndB=14505196;Parent=SYN238;VarType=ShV;DupType=.
ch09	11463248	SNP356441	C	A	.	PASS	END=11463248;ChrB=ch09;StartB=14505206;EndB=14505206;Parent=SYN238;VarType=ShV;DupType=.
ch09	11463258	SNP356442	T	G	.	PASS	END=11463258;ChrB=ch09;StartB=14505216;EndB=14505216;Parent=SYN238;VarType=ShV;DupType=.
ch09	11463267	SNP356443	A	C	.	PASS	END=11463267;ChrB=ch09;StartB=14505225;EndB=14505225;Parent=SYN238;VarType=ShV;DupType=.
ch09	11463298	SNP356444	A	C	.	PASS	END=11463298;ChrB=ch09;StartB=14505256;EndB=14505256;Parent=SYN238;VarType=ShV;DupType=.
ch09	11463305	SNP356445	T	G	.	PASS	END=11463305;ChrB=ch09;StartB=14505263;EndB=14505263;Parent=SYN238;VarType=ShV;DupType=.
ch09	11463307	SNP356446	A	C	.	PASS	END=11463307;ChrB=ch09;StartB=14505265;EndB=14505265;Parent=SYN238;VarType=ShV;DupType=.
ch09	11463333	SNP356447	G	A	.	PASS	END=11463333;ChrB=ch09;StartB=14505291;EndB=14505291;Parent=SYN238;VarType=ShV;DupType=.
ch09	11463370	SNP356448	C	T	.	PASS	END=11463370;ChrB=ch09;StartB=14505328;EndB=14505328;Parent=SYN238;VarType=ShV;DupType=.
ch09	11463397	SNP356449	T	G	.	PASS	END=11463397;ChrB=ch09;StartB=14505355;EndB=14505355;Parent=SYN238;VarType=ShV;DupType=.
ch09	11463404	SNP356450	G	C	.	PASS	END=11463404;ChrB=ch09;StartB=14505362;EndB=14505362;Parent=SYN238;VarType=ShV;DupType=.
ch09	11463412	SNP356451	G	T	.	PASS	END=11463412;ChrB=ch09;StartB=14505370;EndB=14505370;Parent=SYN238;VarType=ShV;DupType=.
ch09	11463426	SNP356452	A	C	.	PASS	END=11463426;ChrB=ch09;StartB=14505384;EndB=14505384;Parent=SYN238;VarType=ShV;DupType=.
ch09	11463445	INS356453	A	AT	.	PASS	END=11463445;ChrB=ch09;StartB=14505403;EndB=14505404;Parent=SYN238;VarType=ShV;DupType=.
ch09	11463487	SNP356454	A	G	.	PASS	END=11463487;ChrB=ch09;StartB=14505446;EndB=14505446;Parent=SYN238;VarType=ShV;DupType=.
ch09	11463501	SNP356455	G	A	.	PASS	END=11463501;ChrB=ch09;StartB=14505460;EndB=14505460;Parent=SYN238;VarType=ShV;DupType=.
ch09	11463528	SNP356456	A	C	.	PASS	END=11463528;ChrB=ch09;StartB=14505487;EndB=14505487;Parent=SYN238;VarType=ShV;DupType=.
ch09	11463546	SNP356457	A	C	.	PASS	END=11463546;ChrB=ch09;StartB=14505505;EndB=14505505;Parent=SYN238;VarType=ShV;DupType=.
ch09	11463547	SNP356458	A	T	.	PASS	END=11463547;ChrB=ch09;StartB=14505506;EndB=14505506;Parent=SYN238;VarType=ShV;DupType=.
ch09	11463580	INS356459	C	CT	.	PASS	END=11463580;ChrB=ch09;StartB=14505539;EndB=14505540;Parent=SYN238;VarType=ShV;DupType=.
ch09	11463612	SNP356460	G	A	.	PASS	END=11463612;ChrB=ch09;StartB=14505572;EndB=14505572;Parent=SYN238;VarType=ShV;DupType=.
ch09	11463637	SNP356461	T	C	.	PASS	END=11463637;ChrB=ch09;StartB=14505597;EndB=14505597;Parent=SYN238;VarType=ShV;DupType=.
ch09	11463670	SNP356462	T	C	.	PASS	END=11463670;ChrB=ch09;StartB=14505630;EndB=14505630;Parent=SYN238;VarType=ShV;DupType=.
ch09	11463686	SNP356463	T	C	.	PASS	END=11463686;ChrB=ch09;StartB=14505646;EndB=14505646;Parent=SYN238;VarType=ShV;DupType=.
ch09	11463707	SNP356464	C	T	.	PASS	END=11463707;ChrB=ch09;StartB=14505667;EndB=14505667;Parent=SYN238;VarType=ShV;DupType=.
ch09	11463744	SNP356465	T	A	.	PASS	END=11463744;ChrB=ch09;StartB=14505704;EndB=14505704;Parent=SYN238;VarType=ShV;DupType=.
ch09	11463789	SNP356466	A	C	.	PASS	END=11463789;ChrB=ch09;StartB=14505749;EndB=14505749;Parent=SYN238;VarType=ShV;DupType=.
ch09	11463824	SNP356467	G	A	.	PASS	END=11463824;ChrB=ch09;StartB=14505784;EndB=14505784;Parent=SYN238;VarType=ShV;DupType=.
ch09	11463875	SNP356468	T	A	.	PASS	END=11463875;ChrB=ch09;StartB=14505835;EndB=14505835;Parent=SYN238;VarType=ShV;DupType=.
ch09	11463893	SNP356469	A	C	.	PASS	END=11463893;ChrB=ch09;StartB=14505853;EndB=14505853;Parent=SYN238;VarType=ShV;DupType=.
ch09	11463929	SNP356470	C	A	.	PASS	END=11463929;ChrB=ch09;StartB=14505889;EndB=14505889;Parent=SYN238;VarType=ShV;DupType=.
ch09	11463961	HDR832	N	<HDR>	.	PASS	END=11463987;ChrB=ch09;StartB=14505921;EndB=14507765;Parent=SYN238;VarType=ShV;DupType=.
ch09	11463988	SYNAL994	N	<SYNAL>	.	PASS	END=11495610;ChrB=ch09;StartB=14507766;EndB=14539355;Parent=SYN238;VarType=.;DupType=.
ch09	11464034	SNP356471	T	C	.	PASS	END=11464034;ChrB=ch09;StartB=14507812;EndB=14507812;Parent=SYN238;VarType=ShV;DupType=.
ch09	11464047	SNP356472	A	C	.	PASS	END=11464047;ChrB=ch09;StartB=14507825;EndB=14507825;Parent=SYN238;VarType=ShV;DupType=.
ch09	11464068	SNP356473	C	G	.	PASS	END=11464068;ChrB=ch09;StartB=14507846;EndB=14507846;Parent=SYN238;VarType=ShV;DupType=.
ch09	11464088	SNP356474	T	G	.	PASS	END=11464088;ChrB=ch09;StartB=14507866;EndB=14507866;Parent=SYN238;VarType=ShV;DupType=.
ch09	11464099	SNP356475	A	T	.	PASS	END=11464099;ChrB=ch09;StartB=14507877;EndB=14507877;Parent=SYN238;VarType=ShV;DupType=.
ch09	11464125	SNP356476	A	G	.	PASS	END=11464125;ChrB=ch09;StartB=14507903;EndB=14507903;Parent=SYN238;VarType=ShV;DupType=.
ch09	11464147	SNP356477	C	T	.	PASS	END=11464147;ChrB=ch09;StartB=14507925;EndB=14507925;Parent=SYN238;VarType=ShV;DupType=.
ch09	11464174	SNP356478	A	T	.	PASS	END=11464174;ChrB=ch09;StartB=14507952;EndB=14507952;Parent=SYN238;VarType=ShV;DupType=.
ch09	11464186	SNP356479	C	A	.	PASS	END=11464186;ChrB=ch09;StartB=14507964;EndB=14507964;Parent=SYN238;VarType=ShV;DupType=.
ch09	11464198	SNP356480	A	G	.	PASS	END=11464198;ChrB=ch09;StartB=14507976;EndB=14507976;Parent=SYN238;VarType=ShV;DupType=.
ch09	11464299	SNP356481	T	A	.	PASS	END=11464299;ChrB=ch09;StartB=14508077;EndB=14508077;Parent=SYN238;VarType=ShV;DupType=.
ch09	11464300	SNP356482	C	G	.	PASS	END=11464300;ChrB=ch09;StartB=14508078;EndB=14508078;Parent=SYN238;VarType=ShV;DupType=.
ch09	11464312	SNP356483	C	T	.	PASS	END=11464312;ChrB=ch09;StartB=14508090;EndB=14508090;Parent=SYN238;VarType=ShV;DupType=.
ch09	11464470	SNP356484	A	G	.	PASS	END=11464470;ChrB=ch09;StartB=14508248;EndB=14508248;Parent=SYN238;VarType=ShV;DupType=.
ch09	11464481	SNP356485	T	A	.	PASS	END=11464481;ChrB=ch09;StartB=14508259;EndB=14508259;Parent=SYN238;VarType=ShV;DupType=.
ch09	11464494	SNP356486	G	T	.	PASS	END=11464494;ChrB=ch09;StartB=14508272;EndB=14508272;Parent=SYN238;VarType=ShV;DupType=.
ch09	11464505	SNP356487	G	T	.	PASS	END=11464505;ChrB=ch09;StartB=14508283;EndB=14508283;Parent=SYN238;VarType=ShV;DupType=.
ch09	11464523	SNP356488	G	A	.	PASS	END=11464523;ChrB=ch09;StartB=14508301;EndB=14508301;Parent=SYN238;VarType=ShV;DupType=.
ch09	11464529	SNP356489	T	C	.	PASS	END=11464529;ChrB=ch09;StartB=14508307;EndB=14508307;Parent=SYN238;VarType=ShV;DupType=.
ch09	11464557	SNP356490	A	G	.	PASS	END=11464557;ChrB=ch09;StartB=14508335;EndB=14508335;Parent=SYN238;VarType=ShV;DupType=.
ch09	11464572	SNP356491	A	C	.	PASS	END=11464572;ChrB=ch09;StartB=14508350;EndB=14508350;Parent=SYN238;VarType=ShV;DupType=.
ch09	11464580	SNP356492	A	G	.	PASS	END=11464580;ChrB=ch09;StartB=14508358;EndB=14508358;Parent=SYN238;VarType=ShV;DupType=.
ch09	11464670	SNP356493	T	A	.	PASS	END=11464670;ChrB=ch09;StartB=14508448;EndB=14508448;Parent=SYN238;VarType=ShV;DupType=.
ch09	11464713	SNP356494	A	G	.	PASS	END=11464713;ChrB=ch09;StartB=14508491;EndB=14508491;Parent=SYN238;VarType=ShV;DupType=.
ch09	11464738	INS356495	C	CATAAAACCACCATTATG	.	PASS	END=11464738;ChrB=ch09;StartB=14508516;EndB=14508533;Parent=SYN238;VarType=ShV;DupType=.
ch09	11464750	SNP356496	T	A	.	PASS	END=11464750;ChrB=ch09;StartB=14508545;EndB=14508545;Parent=SYN238;VarType=ShV;DupType=.
ch09	11464762	SNP356497	T	A	.	PASS	END=11464762;ChrB=ch09;StartB=14508557;EndB=14508557;Parent=SYN238;VarType=ShV;DupType=.
ch09	11464820	SNP356498	A	C	.	PASS	END=11464820;ChrB=ch09;StartB=14508615;EndB=14508615;Parent=SYN238;VarType=ShV;DupType=.
ch09	11464869	SNP356499	C	T	.	PASS	END=11464869;ChrB=ch09;StartB=14508664;EndB=14508664;Parent=SYN238;VarType=ShV;DupType=.
ch09	11464908	SNP356500	T	C	.	PASS	END=11464908;ChrB=ch09;StartB=14508703;EndB=14508703;Parent=SYN238;VarType=ShV;DupType=.
ch09	11464912	SNP356501	C	T	.	PASS	END=11464912;ChrB=ch09;StartB=14508707;EndB=14508707;Parent=SYN238;VarType=ShV;DupType=.
ch09	11464961	SNP356502	T	A	.	PASS	END=11464961;ChrB=ch09;StartB=14508756;EndB=14508756;Parent=SYN238;VarType=ShV;DupType=.
ch09	11464998	SNP356503	A	G	.	PASS	END=11464998;ChrB=ch09;StartB=14508793;EndB=14508793;Parent=SYN238;VarType=ShV;DupType=.
ch09	11465034	SNP356504	C	T	.	PASS	END=11465034;ChrB=ch09;StartB=14508829;EndB=14508829;Parent=SYN238;VarType=ShV;DupType=.
ch09	11465055	SNP356505	T	C	.	PASS	END=11465055;ChrB=ch09;StartB=14508850;EndB=14508850;Parent=SYN238;VarType=ShV;DupType=.
ch09	11465070	SNP356506	G	A	.	PASS	END=11465070;ChrB=ch09;StartB=14508865;EndB=14508865;Parent=SYN238;VarType=ShV;DupType=.
ch09	11465080	SNP356507	T	C	.	PASS	END=11465080;ChrB=ch09;StartB=14508875;EndB=14508875;Parent=SYN238;VarType=ShV;DupType=.
ch09	11465090	SNP356508	A	T	.	PASS	END=11465090;ChrB=ch09;StartB=14508885;EndB=14508885;Parent=SYN238;VarType=ShV;DupType=.
ch09	11465102	SNP356509	A	G	.	PASS	END=11465102;ChrB=ch09;StartB=14508897;EndB=14508897;Parent=SYN238;VarType=ShV;DupType=.
ch09	11465195	DEL356510	CA	C	.	PASS	END=11465196;ChrB=ch09;StartB=14508990;EndB=14508990;Parent=SYN238;VarType=ShV;DupType=.
ch09	11465217	SNP356511	A	G	.	PASS	END=11465217;ChrB=ch09;StartB=14509011;EndB=14509011;Parent=SYN238;VarType=ShV;DupType=.
ch09	11465233	INS356512	A	AGCAGTGGTAAG	.	PASS	END=11465233;ChrB=ch09;StartB=14509027;EndB=14509038;Parent=SYN238;VarType=ShV;DupType=.
ch09	11465234	SNP356513	T	C	.	PASS	END=11465234;ChrB=ch09;StartB=14509039;EndB=14509039;Parent=SYN238;VarType=ShV;DupType=.
ch09	11465251	SNP356514	T	G	.	PASS	END=11465251;ChrB=ch09;StartB=14509056;EndB=14509056;Parent=SYN238;VarType=ShV;DupType=.
ch09	11465294	SNP356515	C	G	.	PASS	END=11465294;ChrB=ch09;StartB=14509099;EndB=14509099;Parent=SYN238;VarType=ShV;DupType=.
ch09	11465303	SNP356516	A	C	.	PASS	END=11465303;ChrB=ch09;StartB=14509108;EndB=14509108;Parent=SYN238;VarType=ShV;DupType=.
ch09	11465307	SNP356517	G	T	.	PASS	END=11465307;ChrB=ch09;StartB=14509112;EndB=14509112;Parent=SYN238;VarType=ShV;DupType=.
ch09	11465330	SNP356518	C	A	.	PASS	END=11465330;ChrB=ch09;StartB=14509135;EndB=14509135;Parent=SYN238;VarType=ShV;DupType=.
ch09	11465375	SNP356519	G	C	.	PASS	END=11465375;ChrB=ch09;StartB=14509180;EndB=14509180;Parent=SYN238;VarType=ShV;DupType=.
ch09	11465428	SNP356520	C	A	.	PASS	END=11465428;ChrB=ch09;StartB=14509233;EndB=14509233;Parent=SYN238;VarType=ShV;DupType=.
ch09	11465430	INS356521	G	GT	.	PASS	END=11465430;ChrB=ch09;StartB=14509235;EndB=14509236;Parent=SYN238;VarType=ShV;DupType=.
ch09	11465460	SNP356522	A	T	.	PASS	END=11465460;ChrB=ch09;StartB=14509266;EndB=14509266;Parent=SYN238;VarType=ShV;DupType=.
ch09	11465509	SNP356523	A	C	.	PASS	END=11465509;ChrB=ch09;StartB=14509315;EndB=14509315;Parent=SYN238;VarType=ShV;DupType=.
ch09	11465572	SNP356524	G	C	.	PASS	END=11465572;ChrB=ch09;StartB=14509378;EndB=14509378;Parent=SYN238;VarType=ShV;DupType=.
ch09	11465582	SNP356525	T	C	.	PASS	END=11465582;ChrB=ch09;StartB=14509388;EndB=14509388;Parent=SYN238;VarType=ShV;DupType=.
ch09	11465615	SNP356526	A	G	.	PASS	END=11465615;ChrB=ch09;StartB=14509421;EndB=14509421;Parent=SYN238;VarType=ShV;DupType=.
ch09	11465670	SNP356527	T	C	.	PASS	END=11465670;ChrB=ch09;StartB=14509476;EndB=14509476;Parent=SYN238;VarType=ShV;DupType=.
ch09	11465705	SNP356528	G	T	.	PASS	END=11465705;ChrB=ch09;StartB=14509511;EndB=14509511;Parent=SYN238;VarType=ShV;DupType=.
ch09	11465716	SNP356529	C	A	.	PASS	END=11465716;ChrB=ch09;StartB=14509522;EndB=14509522;Parent=SYN238;VarType=ShV;DupType=.
ch09	11465771	SNP356530	C	A	.	PASS	END=11465771;ChrB=ch09;StartB=14509577;EndB=14509577;Parent=SYN238;VarType=ShV;DupType=.
ch09	11465791	SNP356531	C	T	.	PASS	END=11465791;ChrB=ch09;StartB=14509597;EndB=14509597;Parent=SYN238;VarType=ShV;DupType=.
ch09	11465845	SNP356532	C	G	.	PASS	END=11465845;ChrB=ch09;StartB=14509651;EndB=14509651;Parent=SYN238;VarType=ShV;DupType=.
ch09	11465849	SNP356533	C	T	.	PASS	END=11465849;ChrB=ch09;StartB=14509655;EndB=14509655;Parent=SYN238;VarType=ShV;DupType=.
ch09	11465885	SNP356534	T	G	.	PASS	END=11465885;ChrB=ch09;StartB=14509691;EndB=14509691;Parent=SYN238;VarType=ShV;DupType=.
ch09	11465916	SNP356535	A	C	.	PASS	END=11465916;ChrB=ch09;StartB=14509722;EndB=14509722;Parent=SYN238;VarType=ShV;DupType=.
ch09	11465917	SNP356536	C	T	.	PASS	END=11465917;ChrB=ch09;StartB=14509723;EndB=14509723;Parent=SYN238;VarType=ShV;DupType=.
ch09	11465955	SNP356537	G	C	.	PASS	END=11465955;ChrB=ch09;StartB=14509761;EndB=14509761;Parent=SYN238;VarType=ShV;DupType=.
ch09	11465969	SNP356538	G	A	.	PASS	END=11465969;ChrB=ch09;StartB=14509775;EndB=14509775;Parent=SYN238;VarType=ShV;DupType=.
ch09	11466027	SNP356539	C	G	.	PASS	END=11466027;ChrB=ch09;StartB=14509833;EndB=14509833;Parent=SYN238;VarType=ShV;DupType=.
ch09	11466029	SNP356540	A	C	.	PASS	END=11466029;ChrB=ch09;StartB=14509835;EndB=14509835;Parent=SYN238;VarType=ShV;DupType=.
ch09	11466042	SNP356541	C	T	.	PASS	END=11466042;ChrB=ch09;StartB=14509848;EndB=14509848;Parent=SYN238;VarType=ShV;DupType=.
ch09	11466046	SNP356542	T	G	.	PASS	END=11466046;ChrB=ch09;StartB=14509852;EndB=14509852;Parent=SYN238;VarType=ShV;DupType=.
ch09	11466085	SNP356543	G	A	.	PASS	END=11466085;ChrB=ch09;StartB=14509891;EndB=14509891;Parent=SYN238;VarType=ShV;DupType=.
ch09	11466109	SNP356544	A	G	.	PASS	END=11466109;ChrB=ch09;StartB=14509915;EndB=14509915;Parent=SYN238;VarType=ShV;DupType=.
ch09	11466140	SNP356545	T	C	.	PASS	END=11466140;ChrB=ch09;StartB=14509946;EndB=14509946;Parent=SYN238;VarType=ShV;DupType=.
ch09	11466186	SNP356546	G	A	.	PASS	END=11466186;ChrB=ch09;StartB=14509992;EndB=14509992;Parent=SYN238;VarType=ShV;DupType=.
ch09	11466207	SNP356547	G	C	.	PASS	END=11466207;ChrB=ch09;StartB=14510013;EndB=14510013;Parent=SYN238;VarType=ShV;DupType=.
ch09	11466217	SNP356548	A	G	.	PASS	END=11466217;ChrB=ch09;StartB=14510023;EndB=14510023;Parent=SYN238;VarType=ShV;DupType=.
ch09	11466221	SNP356549	C	A	.	PASS	END=11466221;ChrB=ch09;StartB=14510027;EndB=14510027;Parent=SYN238;VarType=ShV;DupType=.
ch09	11466228	SNP356550	T	G	.	PASS	END=11466228;ChrB=ch09;StartB=14510034;EndB=14510034;Parent=SYN238;VarType=ShV;DupType=.
ch09	11466237	SNP356551	A	C	.	PASS	END=11466237;ChrB=ch09;StartB=14510043;EndB=14510043;Parent=SYN238;VarType=ShV;DupType=.
ch09	11466239	SNP356552	C	A	.	PASS	END=11466239;ChrB=ch09;StartB=14510045;EndB=14510045;Parent=SYN238;VarType=ShV;DupType=.
ch09	11466245	SNP356553	A	G	.	PASS	END=11466245;ChrB=ch09;StartB=14510051;EndB=14510051;Parent=SYN238;VarType=ShV;DupType=.
ch09	11466261	SNP356554	G	C	.	PASS	END=11466261;ChrB=ch09;StartB=14510067;EndB=14510067;Parent=SYN238;VarType=ShV;DupType=.
ch09	11466286	SNP356555	C	T	.	PASS	END=11466286;ChrB=ch09;StartB=14510092;EndB=14510092;Parent=SYN238;VarType=ShV;DupType=.
ch09	11466299	SNP356556	T	C	.	PASS	END=11466299;ChrB=ch09;StartB=14510105;EndB=14510105;Parent=SYN238;VarType=ShV;DupType=.
ch09	11466349	SNP356557	A	G	.	PASS	END=11466349;ChrB=ch09;StartB=14510155;EndB=14510155;Parent=SYN238;VarType=ShV;DupType=.
ch09	11466352	SNP356558	G	T	.	PASS	END=11466352;ChrB=ch09;StartB=14510158;EndB=14510158;Parent=SYN238;VarType=ShV;DupType=.
ch09	11466360	SNP356559	C	T	.	PASS	END=11466360;ChrB=ch09;StartB=14510166;EndB=14510166;Parent=SYN238;VarType=ShV;DupType=.
ch09	11466399	SNP356560	T	C	.	PASS	END=11466399;ChrB=ch09;StartB=14510205;EndB=14510205;Parent=SYN238;VarType=ShV;DupType=.
ch09	11466410	SNP356561	A	G	.	PASS	END=11466410;ChrB=ch09;StartB=14510216;EndB=14510216;Parent=SYN238;VarType=ShV;DupType=.
ch09	11466423	SNP356562	A	G	.	PASS	END=11466423;ChrB=ch09;StartB=14510229;EndB=14510229;Parent=SYN238;VarType=ShV;DupType=.
ch09	11466479	INS356563	A	AT	.	PASS	END=11466479;ChrB=ch09;StartB=14510285;EndB=14510286;Parent=SYN238;VarType=ShV;DupType=.
ch09	11466505	SNP356564	T	C	.	PASS	END=11466505;ChrB=ch09;StartB=14510312;EndB=14510312;Parent=SYN238;VarType=ShV;DupType=.
ch09	11466513	SNP356565	A	T	.	PASS	END=11466513;ChrB=ch09;StartB=14510320;EndB=14510320;Parent=SYN238;VarType=ShV;DupType=.
ch09	11466565	SNP356566	A	T	.	PASS	END=11466565;ChrB=ch09;StartB=14510372;EndB=14510372;Parent=SYN238;VarType=ShV;DupType=.
ch09	11466579	SNP356567	G	T	.	PASS	END=11466579;ChrB=ch09;StartB=14510386;EndB=14510386;Parent=SYN238;VarType=ShV;DupType=.
ch09	11466599	SNP356568	A	T	.	PASS	END=11466599;ChrB=ch09;StartB=14510406;EndB=14510406;Parent=SYN238;VarType=ShV;DupType=.
ch09	11466600	SNP356569	G	A	.	PASS	END=11466600;ChrB=ch09;StartB=14510407;EndB=14510407;Parent=SYN238;VarType=ShV;DupType=.
ch09	11466604	SNP356570	T	G	.	PASS	END=11466604;ChrB=ch09;StartB=14510411;EndB=14510411;Parent=SYN238;VarType=ShV;DupType=.
ch09	11466614	SNP356571	C	A	.	PASS	END=11466614;ChrB=ch09;StartB=14510421;EndB=14510421;Parent=SYN238;VarType=ShV;DupType=.
ch09	11466655	SNP356572	T	C	.	PASS	END=11466655;ChrB=ch09;StartB=14510462;EndB=14510462;Parent=SYN238;VarType=ShV;DupType=.
ch09	11466668	SNP356573	A	G	.	PASS	END=11466668;ChrB=ch09;StartB=14510475;EndB=14510475;Parent=SYN238;VarType=ShV;DupType=.
ch09	11466669	SNP356574	A	G	.	PASS	END=11466669;ChrB=ch09;StartB=14510476;EndB=14510476;Parent=SYN238;VarType=ShV;DupType=.
ch09	11466724	SNP356575	A	T	.	PASS	END=11466724;ChrB=ch09;StartB=14510531;EndB=14510531;Parent=SYN238;VarType=ShV;DupType=.
ch09	11466737	SNP356576	C	A	.	PASS	END=11466737;ChrB=ch09;StartB=14510544;EndB=14510544;Parent=SYN238;VarType=ShV;DupType=.
ch09	11466742	SNP356577	T	C	.	PASS	END=11466742;ChrB=ch09;StartB=14510549;EndB=14510549;Parent=SYN238;VarType=ShV;DupType=.
ch09	11466757	SNP356578	G	T	.	PASS	END=11466757;ChrB=ch09;StartB=14510564;EndB=14510564;Parent=SYN238;VarType=ShV;DupType=.
ch09	11466779	SNP356579	C	G	.	PASS	END=11466779;ChrB=ch09;StartB=14510586;EndB=14510586;Parent=SYN238;VarType=ShV;DupType=.
ch09	11466793	SNP356580	G	A	.	PASS	END=11466793;ChrB=ch09;StartB=14510600;EndB=14510600;Parent=SYN238;VarType=ShV;DupType=.
ch09	11466806	SNP356581	A	G	.	PASS	END=11466806;ChrB=ch09;StartB=14510613;EndB=14510613;Parent=SYN238;VarType=ShV;DupType=.
ch09	11466869	SNP356582	C	A	.	PASS	END=11466869;ChrB=ch09;StartB=14510676;EndB=14510676;Parent=SYN238;VarType=ShV;DupType=.
ch09	11466894	SNP356583	T	A	.	PASS	END=11466894;ChrB=ch09;StartB=14510701;EndB=14510701;Parent=SYN238;VarType=ShV;DupType=.
ch09	11466916	SNP356584	T	C	.	PASS	END=11466916;ChrB=ch09;StartB=14510723;EndB=14510723;Parent=SYN238;VarType=ShV;DupType=.
ch09	11466924	SNP356585	G	C	.	PASS	END=11466924;ChrB=ch09;StartB=14510731;EndB=14510731;Parent=SYN238;VarType=ShV;DupType=.
ch09	11466947	SNP356586	A	T	.	PASS	END=11466947;ChrB=ch09;StartB=14510754;EndB=14510754;Parent=SYN238;VarType=ShV;DupType=.
ch09	11466968	SNP356587	G	T	.	PASS	END=11466968;ChrB=ch09;StartB=14510775;EndB=14510775;Parent=SYN238;VarType=ShV;DupType=.
ch09	11467021	SNP356588	T	C	.	PASS	END=11467021;ChrB=ch09;StartB=14510828;EndB=14510828;Parent=SYN238;VarType=ShV;DupType=.
ch09	11467029	SNP356589	T	C	.	PASS	END=11467029;ChrB=ch09;StartB=14510836;EndB=14510836;Parent=SYN238;VarType=ShV;DupType=.
ch09	11467032	SNP356590	T	G	.	PASS	END=11467032;ChrB=ch09;StartB=14510839;EndB=14510839;Parent=SYN238;VarType=ShV;DupType=.
ch09	11467069	SNP356591	A	C	.	PASS	END=11467069;ChrB=ch09;StartB=14510876;EndB=14510876;Parent=SYN238;VarType=ShV;DupType=.
ch09	11467103	SNP356592	C	A	.	PASS	END=11467103;ChrB=ch09;StartB=14510910;EndB=14510910;Parent=SYN238;VarType=ShV;DupType=.
ch09	11467122	SNP356593	G	A	.	PASS	END=11467122;ChrB=ch09;StartB=14510929;EndB=14510929;Parent=SYN238;VarType=ShV;DupType=.
ch09	11467140	SNP356594	A	G	.	PASS	END=11467140;ChrB=ch09;StartB=14510947;EndB=14510947;Parent=SYN238;VarType=ShV;DupType=.
ch09	11467191	SNP356595	T	A	.	PASS	END=11467191;ChrB=ch09;StartB=14510998;EndB=14510998;Parent=SYN238;VarType=ShV;DupType=.
ch09	11467214	SNP356596	C	T	.	PASS	END=11467214;ChrB=ch09;StartB=14511021;EndB=14511021;Parent=SYN238;VarType=ShV;DupType=.
ch09	11467228	SNP356597	G	T	.	PASS	END=11467228;ChrB=ch09;StartB=14511035;EndB=14511035;Parent=SYN238;VarType=ShV;DupType=.
ch09	11467274	SNP356598	G	T	.	PASS	END=11467274;ChrB=ch09;StartB=14511081;EndB=14511081;Parent=SYN238;VarType=ShV;DupType=.
ch09	11467331	SNP356599	G	C	.	PASS	END=11467331;ChrB=ch09;StartB=14511138;EndB=14511138;Parent=SYN238;VarType=ShV;DupType=.
ch09	11467364	SNP356600	C	A	.	PASS	END=11467364;ChrB=ch09;StartB=14511171;EndB=14511171;Parent=SYN238;VarType=ShV;DupType=.
ch09	11467375	SNP356601	T	C	.	PASS	END=11467375;ChrB=ch09;StartB=14511182;EndB=14511182;Parent=SYN238;VarType=ShV;DupType=.
ch09	11467380	SNP356602	T	C	.	PASS	END=11467380;ChrB=ch09;StartB=14511187;EndB=14511187;Parent=SYN238;VarType=ShV;DupType=.
ch09	11467431	SNP356603	G	T	.	PASS	END=11467431;ChrB=ch09;StartB=14511238;EndB=14511238;Parent=SYN238;VarType=ShV;DupType=.
ch09	11467448	SNP356604	G	A	.	PASS	END=11467448;ChrB=ch09;StartB=14511255;EndB=14511255;Parent=SYN238;VarType=ShV;DupType=.
ch09	11467456	SNP356605	A	T	.	PASS	END=11467456;ChrB=ch09;StartB=14511263;EndB=14511263;Parent=SYN238;VarType=ShV;DupType=.
ch09	11467486	SNP356606	C	A	.	PASS	END=11467486;ChrB=ch09;StartB=14511293;EndB=14511293;Parent=SYN238;VarType=ShV;DupType=.
ch09	11467511	INS356607	T	TG	.	PASS	END=11467511;ChrB=ch09;StartB=14511318;EndB=14511319;Parent=SYN238;VarType=ShV;DupType=.
ch09	11467517	SNP356608	A	G	.	PASS	END=11467517;ChrB=ch09;StartB=14511325;EndB=14511325;Parent=SYN238;VarType=ShV;DupType=.
ch09	11467535	SNP356609	C	A	.	PASS	END=11467535;ChrB=ch09;StartB=14511343;EndB=14511343;Parent=SYN238;VarType=ShV;DupType=.
ch09	11467560	SNP356610	A	T	.	PASS	END=11467560;ChrB=ch09;StartB=14511368;EndB=14511368;Parent=SYN238;VarType=ShV;DupType=.
ch09	11467589	SNP356611	C	T	.	PASS	END=11467589;ChrB=ch09;StartB=14511397;EndB=14511397;Parent=SYN238;VarType=ShV;DupType=.
ch09	11467653	SNP356612	T	A	.	PASS	END=11467653;ChrB=ch09;StartB=14511461;EndB=14511461;Parent=SYN238;VarType=ShV;DupType=.
ch09	11467682	SNP356613	C	A	.	PASS	END=11467682;ChrB=ch09;StartB=14511490;EndB=14511490;Parent=SYN238;VarType=ShV;DupType=.
ch09	11467687	SNP356614	T	G	.	PASS	END=11467687;ChrB=ch09;StartB=14511495;EndB=14511495;Parent=SYN238;VarType=ShV;DupType=.
ch09	11467711	SNP356615	A	G	.	PASS	END=11467711;ChrB=ch09;StartB=14511519;EndB=14511519;Parent=SYN238;VarType=ShV;DupType=.
ch09	11467737	SNP356616	G	A	.	PASS	END=11467737;ChrB=ch09;StartB=14511545;EndB=14511545;Parent=SYN238;VarType=ShV;DupType=.
ch09	11467748	SNP356617	C	T	.	PASS	END=11467748;ChrB=ch09;StartB=14511556;EndB=14511556;Parent=SYN238;VarType=ShV;DupType=.
ch09	11467765	SNP356618	C	T	.	PASS	END=11467765;ChrB=ch09;StartB=14511573;EndB=14511573;Parent=SYN238;VarType=ShV;DupType=.
ch09	11467801	INS356619	G	GC	.	PASS	END=11467801;ChrB=ch09;StartB=14511609;EndB=14511610;Parent=SYN238;VarType=ShV;DupType=.
ch09	11467803	SNP356620	T	G	.	PASS	END=11467803;ChrB=ch09;StartB=14511612;EndB=14511612;Parent=SYN238;VarType=ShV;DupType=.
ch09	11467820	SNP356621	T	C	.	PASS	END=11467820;ChrB=ch09;StartB=14511629;EndB=14511629;Parent=SYN238;VarType=ShV;DupType=.
ch09	11467827	SNP356622	G	C	.	PASS	END=11467827;ChrB=ch09;StartB=14511636;EndB=14511636;Parent=SYN238;VarType=ShV;DupType=.
ch09	11467835	SNP356623	G	T	.	PASS	END=11467835;ChrB=ch09;StartB=14511644;EndB=14511644;Parent=SYN238;VarType=ShV;DupType=.
ch09	11467881	SNP356624	G	C	.	PASS	END=11467881;ChrB=ch09;StartB=14511690;EndB=14511690;Parent=SYN238;VarType=ShV;DupType=.
ch09	11467922	SNP356625	A	T	.	PASS	END=11467922;ChrB=ch09;StartB=14511731;EndB=14511731;Parent=SYN238;VarType=ShV;DupType=.
ch09	11467926	SNP356626	G	T	.	PASS	END=11467926;ChrB=ch09;StartB=14511735;EndB=14511735;Parent=SYN238;VarType=ShV;DupType=.
ch09	11467930	SNP356627	A	C	.	PASS	END=11467930;ChrB=ch09;StartB=14511739;EndB=14511739;Parent=SYN238;VarType=ShV;DupType=.
ch09	11467942	SNP356628	A	G	.	PASS	END=11467942;ChrB=ch09;StartB=14511751;EndB=14511751;Parent=SYN238;VarType=ShV;DupType=.
ch09	11467965	SNP356629	A	G	.	PASS	END=11467965;ChrB=ch09;StartB=14511774;EndB=14511774;Parent=SYN238;VarType=ShV;DupType=.
ch09	11468076	SNP356630	C	T	.	PASS	END=11468076;ChrB=ch09;StartB=14511885;EndB=14511885;Parent=SYN238;VarType=ShV;DupType=.
ch09	11468098	SNP356631	A	T	.	PASS	END=11468098;ChrB=ch09;StartB=14511907;EndB=14511907;Parent=SYN238;VarType=ShV;DupType=.
ch09	11468120	SNP356632	A	C	.	PASS	END=11468120;ChrB=ch09;StartB=14511929;EndB=14511929;Parent=SYN238;VarType=ShV;DupType=.
ch09	11468137	SNP356633	G	T	.	PASS	END=11468137;ChrB=ch09;StartB=14511946;EndB=14511946;Parent=SYN238;VarType=ShV;DupType=.
ch09	11468144	SNP356634	C	T	.	PASS	END=11468144;ChrB=ch09;StartB=14511953;EndB=14511953;Parent=SYN238;VarType=ShV;DupType=.
ch09	11468237	SNP356635	T	C	.	PASS	END=11468237;ChrB=ch09;StartB=14512046;EndB=14512046;Parent=SYN238;VarType=ShV;DupType=.
ch09	11468253	SNP356636	A	C	.	PASS	END=11468253;ChrB=ch09;StartB=14512062;EndB=14512062;Parent=SYN238;VarType=ShV;DupType=.
ch09	11468264	SNP356637	C	T	.	PASS	END=11468264;ChrB=ch09;StartB=14512073;EndB=14512073;Parent=SYN238;VarType=ShV;DupType=.
ch09	11468265	SNP356638	A	G	.	PASS	END=11468265;ChrB=ch09;StartB=14512074;EndB=14512074;Parent=SYN238;VarType=ShV;DupType=.
ch09	11468270	INS356639	T	TA	.	PASS	END=11468270;ChrB=ch09;StartB=14512079;EndB=14512080;Parent=SYN238;VarType=ShV;DupType=.
ch09	11468271	SNP356640	T	C	.	PASS	END=11468271;ChrB=ch09;StartB=14512081;EndB=14512081;Parent=SYN238;VarType=ShV;DupType=.
ch09	11468304	SNP356641	C	T	.	PASS	END=11468304;ChrB=ch09;StartB=14512114;EndB=14512114;Parent=SYN238;VarType=ShV;DupType=.
ch09	11468305	SNP356642	C	T	.	PASS	END=11468305;ChrB=ch09;StartB=14512115;EndB=14512115;Parent=SYN238;VarType=ShV;DupType=.
ch09	11468308	SNP356643	C	T	.	PASS	END=11468308;ChrB=ch09;StartB=14512118;EndB=14512118;Parent=SYN238;VarType=ShV;DupType=.
ch09	11468316	SNP356644	A	G	.	PASS	END=11468316;ChrB=ch09;StartB=14512126;EndB=14512126;Parent=SYN238;VarType=ShV;DupType=.
ch09	11468323	SNP356645	G	A	.	PASS	END=11468323;ChrB=ch09;StartB=14512133;EndB=14512133;Parent=SYN238;VarType=ShV;DupType=.
ch09	11468345	SNP356646	C	A	.	PASS	END=11468345;ChrB=ch09;StartB=14512155;EndB=14512155;Parent=SYN238;VarType=ShV;DupType=.
ch09	11468412	SNP356647	T	C	.	PASS	END=11468412;ChrB=ch09;StartB=14512222;EndB=14512222;Parent=SYN238;VarType=ShV;DupType=.
ch09	11468419	SNP356648	G	T	.	PASS	END=11468419;ChrB=ch09;StartB=14512229;EndB=14512229;Parent=SYN238;VarType=ShV;DupType=.
ch09	11468428	SNP356649	A	G	.	PASS	END=11468428;ChrB=ch09;StartB=14512238;EndB=14512238;Parent=SYN238;VarType=ShV;DupType=.
ch09	11468439	DEL356650	CA	C	.	PASS	END=11468440;ChrB=ch09;StartB=14512249;EndB=14512249;Parent=SYN238;VarType=ShV;DupType=.
ch09	11468443	SNP356651	A	C	.	PASS	END=11468443;ChrB=ch09;StartB=14512252;EndB=14512252;Parent=SYN238;VarType=ShV;DupType=.
ch09	11468458	SNP356652	C	G	.	PASS	END=11468458;ChrB=ch09;StartB=14512267;EndB=14512267;Parent=SYN238;VarType=ShV;DupType=.
ch09	11468459	SNP356653	G	A	.	PASS	END=11468459;ChrB=ch09;StartB=14512268;EndB=14512268;Parent=SYN238;VarType=ShV;DupType=.
ch09	11468476	SNP356654	C	A	.	PASS	END=11468476;ChrB=ch09;StartB=14512285;EndB=14512285;Parent=SYN238;VarType=ShV;DupType=.
ch09	11468491	SNP356655	G	A	.	PASS	END=11468491;ChrB=ch09;StartB=14512300;EndB=14512300;Parent=SYN238;VarType=ShV;DupType=.
ch09	11468504	SNP356656	G	A	.	PASS	END=11468504;ChrB=ch09;StartB=14512313;EndB=14512313;Parent=SYN238;VarType=ShV;DupType=.
ch09	11468526	SNP356657	A	T	.	PASS	END=11468526;ChrB=ch09;StartB=14512335;EndB=14512335;Parent=SYN238;VarType=ShV;DupType=.
ch09	11468531	SNP356658	A	C	.	PASS	END=11468531;ChrB=ch09;StartB=14512340;EndB=14512340;Parent=SYN238;VarType=ShV;DupType=.
ch09	11468537	SNP356659	G	A	.	PASS	END=11468537;ChrB=ch09;StartB=14512346;EndB=14512346;Parent=SYN238;VarType=ShV;DupType=.
ch09	11468547	SNP356660	C	A	.	PASS	END=11468547;ChrB=ch09;StartB=14512356;EndB=14512356;Parent=SYN238;VarType=ShV;DupType=.
ch09	11468616	SNP356661	A	C	.	PASS	END=11468616;ChrB=ch09;StartB=14512425;EndB=14512425;Parent=SYN238;VarType=ShV;DupType=.
ch09	11468647	SNP356662	T	C	.	PASS	END=11468647;ChrB=ch09;StartB=14512456;EndB=14512456;Parent=SYN238;VarType=ShV;DupType=.
ch09	11468648	SNP356663	T	A	.	PASS	END=11468648;ChrB=ch09;StartB=14512457;EndB=14512457;Parent=SYN238;VarType=ShV;DupType=.
ch09	11468656	SNP356664	G	A	.	PASS	END=11468656;ChrB=ch09;StartB=14512465;EndB=14512465;Parent=SYN238;VarType=ShV;DupType=.
ch09	11468693	SNP356665	A	G	.	PASS	END=11468693;ChrB=ch09;StartB=14512502;EndB=14512502;Parent=SYN238;VarType=ShV;DupType=.
ch09	11468707	SNP356666	T	C	.	PASS	END=11468707;ChrB=ch09;StartB=14512516;EndB=14512516;Parent=SYN238;VarType=ShV;DupType=.
ch09	11468715	SNP356667	T	G	.	PASS	END=11468715;ChrB=ch09;StartB=14512524;EndB=14512524;Parent=SYN238;VarType=ShV;DupType=.
ch09	11468726	SNP356668	C	A	.	PASS	END=11468726;ChrB=ch09;StartB=14512535;EndB=14512535;Parent=SYN238;VarType=ShV;DupType=.
ch09	11468754	SNP356669	G	A	.	PASS	END=11468754;ChrB=ch09;StartB=14512563;EndB=14512563;Parent=SYN238;VarType=ShV;DupType=.
ch09	11468790	SNP356670	A	T	.	PASS	END=11468790;ChrB=ch09;StartB=14512599;EndB=14512599;Parent=SYN238;VarType=ShV;DupType=.
ch09	11468796	SNP356671	T	A	.	PASS	END=11468796;ChrB=ch09;StartB=14512605;EndB=14512605;Parent=SYN238;VarType=ShV;DupType=.
ch09	11468853	SNP356672	A	C	.	PASS	END=11468853;ChrB=ch09;StartB=14512662;EndB=14512662;Parent=SYN238;VarType=ShV;DupType=.
ch09	11468861	SNP356673	T	C	.	PASS	END=11468861;ChrB=ch09;StartB=14512670;EndB=14512670;Parent=SYN238;VarType=ShV;DupType=.
ch09	11468863	SNP356674	G	C	.	PASS	END=11468863;ChrB=ch09;StartB=14512672;EndB=14512672;Parent=SYN238;VarType=ShV;DupType=.
ch09	11468868	SNP356675	A	C	.	PASS	END=11468868;ChrB=ch09;StartB=14512677;EndB=14512677;Parent=SYN238;VarType=ShV;DupType=.
ch09	11468885	DEL356676	AAAC	A	.	PASS	END=11468888;ChrB=ch09;StartB=14512694;EndB=14512694;Parent=SYN238;VarType=ShV;DupType=.
ch09	11468953	SNP356677	C	T	.	PASS	END=11468953;ChrB=ch09;StartB=14512759;EndB=14512759;Parent=SYN238;VarType=ShV;DupType=.
ch09	11468962	SNP356678	T	A	.	PASS	END=11468962;ChrB=ch09;StartB=14512768;EndB=14512768;Parent=SYN238;VarType=ShV;DupType=.
ch09	11468980	SNP356679	C	T	.	PASS	END=11468980;ChrB=ch09;StartB=14512786;EndB=14512786;Parent=SYN238;VarType=ShV;DupType=.
ch09	11468995	SNP356680	C	A	.	PASS	END=11468995;ChrB=ch09;StartB=14512801;EndB=14512801;Parent=SYN238;VarType=ShV;DupType=.
ch09	11469003	SNP356681	A	T	.	PASS	END=11469003;ChrB=ch09;StartB=14512809;EndB=14512809;Parent=SYN238;VarType=ShV;DupType=.
ch09	11469068	SNP356682	A	T	.	PASS	END=11469068;ChrB=ch09;StartB=14512874;EndB=14512874;Parent=SYN238;VarType=ShV;DupType=.
ch09	11469069	SNP356683	C	A	.	PASS	END=11469069;ChrB=ch09;StartB=14512875;EndB=14512875;Parent=SYN238;VarType=ShV;DupType=.
ch09	11469191	SNP356684	T	C	.	PASS	END=11469191;ChrB=ch09;StartB=14512997;EndB=14512997;Parent=SYN238;VarType=ShV;DupType=.
ch09	11469258	SNP356685	A	T	.	PASS	END=11469258;ChrB=ch09;StartB=14513064;EndB=14513064;Parent=SYN238;VarType=ShV;DupType=.
ch09	11469279	SNP356686	C	T	.	PASS	END=11469279;ChrB=ch09;StartB=14513085;EndB=14513085;Parent=SYN238;VarType=ShV;DupType=.
ch09	11469290	SNP356687	G	A	.	PASS	END=11469290;ChrB=ch09;StartB=14513096;EndB=14513096;Parent=SYN238;VarType=ShV;DupType=.
ch09	11469305	INS356688	C	CACATACCCCT	.	PASS	END=11469305;ChrB=ch09;StartB=14513111;EndB=14513121;Parent=SYN238;VarType=ShV;DupType=.
ch09	11469384	SNP356689	G	T	.	PASS	END=11469384;ChrB=ch09;StartB=14513200;EndB=14513200;Parent=SYN238;VarType=ShV;DupType=.
ch09	11469393	SNP356690	G	T	.	PASS	END=11469393;ChrB=ch09;StartB=14513209;EndB=14513209;Parent=SYN238;VarType=ShV;DupType=.
ch09	11469465	SNP356691	T	C	.	PASS	END=11469465;ChrB=ch09;StartB=14513281;EndB=14513281;Parent=SYN238;VarType=ShV;DupType=.
ch09	11469472	SNP356692	G	T	.	PASS	END=11469472;ChrB=ch09;StartB=14513288;EndB=14513288;Parent=SYN238;VarType=ShV;DupType=.
ch09	11469506	SNP356693	A	C	.	PASS	END=11469506;ChrB=ch09;StartB=14513322;EndB=14513322;Parent=SYN238;VarType=ShV;DupType=.
ch09	11469507	SNP356694	T	A	.	PASS	END=11469507;ChrB=ch09;StartB=14513323;EndB=14513323;Parent=SYN238;VarType=ShV;DupType=.
ch09	11469524	SNP356695	C	T	.	PASS	END=11469524;ChrB=ch09;StartB=14513340;EndB=14513340;Parent=SYN238;VarType=ShV;DupType=.
ch09	11469529	SNP356696	A	G	.	PASS	END=11469529;ChrB=ch09;StartB=14513345;EndB=14513345;Parent=SYN238;VarType=ShV;DupType=.
ch09	11469538	SNP356697	C	G	.	PASS	END=11469538;ChrB=ch09;StartB=14513354;EndB=14513354;Parent=SYN238;VarType=ShV;DupType=.
ch09	11469545	SNP356698	A	G	.	PASS	END=11469545;ChrB=ch09;StartB=14513361;EndB=14513361;Parent=SYN238;VarType=ShV;DupType=.
ch09	11469646	SNP356699	G	C	.	PASS	END=11469646;ChrB=ch09;StartB=14513462;EndB=14513462;Parent=SYN238;VarType=ShV;DupType=.
ch09	11469649	SNP356700	A	T	.	PASS	END=11469649;ChrB=ch09;StartB=14513465;EndB=14513465;Parent=SYN238;VarType=ShV;DupType=.
ch09	11469652	SNP356701	G	A	.	PASS	END=11469652;ChrB=ch09;StartB=14513468;EndB=14513468;Parent=SYN238;VarType=ShV;DupType=.
ch09	11469712	SNP356702	C	G	.	PASS	END=11469712;ChrB=ch09;StartB=14513528;EndB=14513528;Parent=SYN238;VarType=ShV;DupType=.
ch09	11469746	SNP356703	A	C	.	PASS	END=11469746;ChrB=ch09;StartB=14513562;EndB=14513562;Parent=SYN238;VarType=ShV;DupType=.
ch09	11469814	SNP356704	A	C	.	PASS	END=11469814;ChrB=ch09;StartB=14513630;EndB=14513630;Parent=SYN238;VarType=ShV;DupType=.
ch09	11469854	SNP356705	C	T	.	PASS	END=11469854;ChrB=ch09;StartB=14513670;EndB=14513670;Parent=SYN238;VarType=ShV;DupType=.
ch09	11469859	SNP356706	C	A	.	PASS	END=11469859;ChrB=ch09;StartB=14513675;EndB=14513675;Parent=SYN238;VarType=ShV;DupType=.
ch09	11469865	SNP356707	A	T	.	PASS	END=11469865;ChrB=ch09;StartB=14513681;EndB=14513681;Parent=SYN238;VarType=ShV;DupType=.
ch09	11469913	SNP356708	G	A	.	PASS	END=11469913;ChrB=ch09;StartB=14513729;EndB=14513729;Parent=SYN238;VarType=ShV;DupType=.
ch09	11469920	SNP356709	C	A	.	PASS	END=11469920;ChrB=ch09;StartB=14513736;EndB=14513736;Parent=SYN238;VarType=ShV;DupType=.
ch09	11469940	SNP356710	T	G	.	PASS	END=11469940;ChrB=ch09;StartB=14513756;EndB=14513756;Parent=SYN238;VarType=ShV;DupType=.
ch09	11469956	SNP356711	A	C	.	PASS	END=11469956;ChrB=ch09;StartB=14513772;EndB=14513772;Parent=SYN238;VarType=ShV;DupType=.
ch09	11469963	SNP356712	A	C	.	PASS	END=11469963;ChrB=ch09;StartB=14513779;EndB=14513779;Parent=SYN238;VarType=ShV;DupType=.
ch09	11469984	SNP356713	C	G	.	PASS	END=11469984;ChrB=ch09;StartB=14513800;EndB=14513800;Parent=SYN238;VarType=ShV;DupType=.
ch09	11469991	SNP356714	A	C	.	PASS	END=11469991;ChrB=ch09;StartB=14513807;EndB=14513807;Parent=SYN238;VarType=ShV;DupType=.
ch09	11470000	DEL356715	AT	A	.	PASS	END=11470001;ChrB=ch09;StartB=14513816;EndB=14513816;Parent=SYN238;VarType=ShV;DupType=.
ch09	11470042	SNP356716	A	T	.	PASS	END=11470042;ChrB=ch09;StartB=14513857;EndB=14513857;Parent=SYN238;VarType=ShV;DupType=.
ch09	11470067	SNP356717	A	C	.	PASS	END=11470067;ChrB=ch09;StartB=14513882;EndB=14513882;Parent=SYN238;VarType=ShV;DupType=.
ch09	11470122	SNP356718	A	T	.	PASS	END=11470122;ChrB=ch09;StartB=14513937;EndB=14513937;Parent=SYN238;VarType=ShV;DupType=.
ch09	11470134	SNP356719	T	C	.	PASS	END=11470134;ChrB=ch09;StartB=14513949;EndB=14513949;Parent=SYN238;VarType=ShV;DupType=.
ch09	11470141	SNP356720	A	T	.	PASS	END=11470141;ChrB=ch09;StartB=14513956;EndB=14513956;Parent=SYN238;VarType=ShV;DupType=.
ch09	11470145	SNP356721	C	T	.	PASS	END=11470145;ChrB=ch09;StartB=14513960;EndB=14513960;Parent=SYN238;VarType=ShV;DupType=.
ch09	11470147	SNP356722	T	C	.	PASS	END=11470147;ChrB=ch09;StartB=14513962;EndB=14513962;Parent=SYN238;VarType=ShV;DupType=.
ch09	11470149	SNP356723	C	G	.	PASS	END=11470149;ChrB=ch09;StartB=14513964;EndB=14513964;Parent=SYN238;VarType=ShV;DupType=.
ch09	11470249	SNP356724	T	G	.	PASS	END=11470249;ChrB=ch09;StartB=14514064;EndB=14514064;Parent=SYN238;VarType=ShV;DupType=.
ch09	11470254	SNP356725	T	C	.	PASS	END=11470254;ChrB=ch09;StartB=14514069;EndB=14514069;Parent=SYN238;VarType=ShV;DupType=.
ch09	11470260	SNP356726	G	A	.	PASS	END=11470260;ChrB=ch09;StartB=14514075;EndB=14514075;Parent=SYN238;VarType=ShV;DupType=.
ch09	11470297	INS356727	A	AT	.	PASS	END=11470297;ChrB=ch09;StartB=14514112;EndB=14514113;Parent=SYN238;VarType=ShV;DupType=.
ch09	11470320	SNP356728	G	A	.	PASS	END=11470320;ChrB=ch09;StartB=14514136;EndB=14514136;Parent=SYN238;VarType=ShV;DupType=.
ch09	11470327	SNP356729	G	A	.	PASS	END=11470327;ChrB=ch09;StartB=14514143;EndB=14514143;Parent=SYN238;VarType=ShV;DupType=.
ch09	11470336	SNP356730	A	G	.	PASS	END=11470336;ChrB=ch09;StartB=14514152;EndB=14514152;Parent=SYN238;VarType=ShV;DupType=.
ch09	11470339	SNP356731	T	C	.	PASS	END=11470339;ChrB=ch09;StartB=14514155;EndB=14514155;Parent=SYN238;VarType=ShV;DupType=.
ch09	11470355	SNP356732	T	A	.	PASS	END=11470355;ChrB=ch09;StartB=14514171;EndB=14514171;Parent=SYN238;VarType=ShV;DupType=.
ch09	11470407	SNP356733	A	C	.	PASS	END=11470407;ChrB=ch09;StartB=14514223;EndB=14514223;Parent=SYN238;VarType=ShV;DupType=.
ch09	11470410	SNP356734	T	A	.	PASS	END=11470410;ChrB=ch09;StartB=14514226;EndB=14514226;Parent=SYN238;VarType=ShV;DupType=.
ch09	11470455	SNP356735	A	G	.	PASS	END=11470455;ChrB=ch09;StartB=14514271;EndB=14514271;Parent=SYN238;VarType=ShV;DupType=.
ch09	11470469	SNP356736	C	A	.	PASS	END=11470469;ChrB=ch09;StartB=14514285;EndB=14514285;Parent=SYN238;VarType=ShV;DupType=.
ch09	11470474	SNP356737	G	T	.	PASS	END=11470474;ChrB=ch09;StartB=14514290;EndB=14514290;Parent=SYN238;VarType=ShV;DupType=.
ch09	11470475	SNP356738	T	G	.	PASS	END=11470475;ChrB=ch09;StartB=14514291;EndB=14514291;Parent=SYN238;VarType=ShV;DupType=.
ch09	11470506	SNP356739	C	T	.	PASS	END=11470506;ChrB=ch09;StartB=14514322;EndB=14514322;Parent=SYN238;VarType=ShV;DupType=.
ch09	11470555	SNP356740	T	A	.	PASS	END=11470555;ChrB=ch09;StartB=14514371;EndB=14514371;Parent=SYN238;VarType=ShV;DupType=.
ch09	11470600	SNP356741	T	G	.	PASS	END=11470600;ChrB=ch09;StartB=14514416;EndB=14514416;Parent=SYN238;VarType=ShV;DupType=.
ch09	11470618	SNP356742	C	A	.	PASS	END=11470618;ChrB=ch09;StartB=14514434;EndB=14514434;Parent=SYN238;VarType=ShV;DupType=.
ch09	11470634	SNP356743	T	C	.	PASS	END=11470634;ChrB=ch09;StartB=14514450;EndB=14514450;Parent=SYN238;VarType=ShV;DupType=.
ch09	11470647	SNP356744	A	C	.	PASS	END=11470647;ChrB=ch09;StartB=14514463;EndB=14514463;Parent=SYN238;VarType=ShV;DupType=.
ch09	11470659	SNP356745	A	C	.	PASS	END=11470659;ChrB=ch09;StartB=14514475;EndB=14514475;Parent=SYN238;VarType=ShV;DupType=.
ch09	11470693	SNP356746	A	T	.	PASS	END=11470693;ChrB=ch09;StartB=14514509;EndB=14514509;Parent=SYN238;VarType=ShV;DupType=.
ch09	11470698	SNP356747	T	A	.	PASS	END=11470698;ChrB=ch09;StartB=14514514;EndB=14514514;Parent=SYN238;VarType=ShV;DupType=.
ch09	11470699	SNP356748	C	T	.	PASS	END=11470699;ChrB=ch09;StartB=14514515;EndB=14514515;Parent=SYN238;VarType=ShV;DupType=.
ch09	11470701	SNP356749	A	T	.	PASS	END=11470701;ChrB=ch09;StartB=14514517;EndB=14514517;Parent=SYN238;VarType=ShV;DupType=.
ch09	11470731	SNP356750	C	G	.	PASS	END=11470731;ChrB=ch09;StartB=14514547;EndB=14514547;Parent=SYN238;VarType=ShV;DupType=.
ch09	11470797	DEL356751	GC	G	.	PASS	END=11470798;ChrB=ch09;StartB=14514613;EndB=14514613;Parent=SYN238;VarType=ShV;DupType=.
ch09	11470821	SNP356752	C	G	.	PASS	END=11470821;ChrB=ch09;StartB=14514636;EndB=14514636;Parent=SYN238;VarType=ShV;DupType=.
ch09	11470832	SNP356753	C	G	.	PASS	END=11470832;ChrB=ch09;StartB=14514647;EndB=14514647;Parent=SYN238;VarType=ShV;DupType=.
ch09	11470872	SNP356754	A	G	.	PASS	END=11470872;ChrB=ch09;StartB=14514687;EndB=14514687;Parent=SYN238;VarType=ShV;DupType=.
ch09	11470873	SNP356755	T	C	.	PASS	END=11470873;ChrB=ch09;StartB=14514688;EndB=14514688;Parent=SYN238;VarType=ShV;DupType=.
ch09	11470906	SNP356756	T	G	.	PASS	END=11470906;ChrB=ch09;StartB=14514721;EndB=14514721;Parent=SYN238;VarType=ShV;DupType=.
ch09	11470911	SNP356757	C	A	.	PASS	END=11470911;ChrB=ch09;StartB=14514726;EndB=14514726;Parent=SYN238;VarType=ShV;DupType=.
ch09	11470922	SNP356758	T	A	.	PASS	END=11470922;ChrB=ch09;StartB=14514737;EndB=14514737;Parent=SYN238;VarType=ShV;DupType=.
ch09	11470968	SNP356759	T	A	.	PASS	END=11470968;ChrB=ch09;StartB=14514783;EndB=14514783;Parent=SYN238;VarType=ShV;DupType=.
ch09	11470980	SNP356760	G	T	.	PASS	END=11470980;ChrB=ch09;StartB=14514795;EndB=14514795;Parent=SYN238;VarType=ShV;DupType=.
ch09	11470992	SNP356761	A	G	.	PASS	END=11470992;ChrB=ch09;StartB=14514807;EndB=14514807;Parent=SYN238;VarType=ShV;DupType=.
ch09	11471030	SNP356762	A	G	.	PASS	END=11471030;ChrB=ch09;StartB=14514845;EndB=14514845;Parent=SYN238;VarType=ShV;DupType=.
ch09	11471055	SNP356763	C	A	.	PASS	END=11471055;ChrB=ch09;StartB=14514870;EndB=14514870;Parent=SYN238;VarType=ShV;DupType=.
ch09	11471074	SNP356764	C	T	.	PASS	END=11471074;ChrB=ch09;StartB=14514889;EndB=14514889;Parent=SYN238;VarType=ShV;DupType=.
ch09	11471144	SNP356765	G	T	.	PASS	END=11471144;ChrB=ch09;StartB=14514959;EndB=14514959;Parent=SYN238;VarType=ShV;DupType=.
ch09	11471175	SNP356766	T	C	.	PASS	END=11471175;ChrB=ch09;StartB=14514990;EndB=14514990;Parent=SYN238;VarType=ShV;DupType=.
ch09	11471189	SNP356767	T	A	.	PASS	END=11471189;ChrB=ch09;StartB=14515004;EndB=14515004;Parent=SYN238;VarType=ShV;DupType=.
ch09	11471196	SNP356768	T	C	.	PASS	END=11471196;ChrB=ch09;StartB=14515011;EndB=14515011;Parent=SYN238;VarType=ShV;DupType=.
ch09	11471227	INS356769	A	AGGTGGTT	.	PASS	END=11471227;ChrB=ch09;StartB=14515042;EndB=14515049;Parent=SYN238;VarType=ShV;DupType=.
ch09	11471229	SNP356770	G	T	.	PASS	END=11471229;ChrB=ch09;StartB=14515051;EndB=14515051;Parent=SYN238;VarType=ShV;DupType=.
ch09	11471306	SNP356771	T	C	.	PASS	END=11471306;ChrB=ch09;StartB=14515128;EndB=14515128;Parent=SYN238;VarType=ShV;DupType=.
ch09	11471317	SNP356772	A	G	.	PASS	END=11471317;ChrB=ch09;StartB=14515139;EndB=14515139;Parent=SYN238;VarType=ShV;DupType=.
ch09	11471323	SNP356773	G	A	.	PASS	END=11471323;ChrB=ch09;StartB=14515145;EndB=14515145;Parent=SYN238;VarType=ShV;DupType=.
ch09	11471336	SNP356774	T	A	.	PASS	END=11471336;ChrB=ch09;StartB=14515158;EndB=14515158;Parent=SYN238;VarType=ShV;DupType=.
ch09	11471361	SNP356775	C	A	.	PASS	END=11471361;ChrB=ch09;StartB=14515183;EndB=14515183;Parent=SYN238;VarType=ShV;DupType=.
ch09	11471383	SNP356776	G	A	.	PASS	END=11471383;ChrB=ch09;StartB=14515205;EndB=14515205;Parent=SYN238;VarType=ShV;DupType=.
ch09	11471404	SNP356777	T	A	.	PASS	END=11471404;ChrB=ch09;StartB=14515226;EndB=14515226;Parent=SYN238;VarType=ShV;DupType=.
ch09	11471436	SNP356778	C	T	.	PASS	END=11471436;ChrB=ch09;StartB=14515258;EndB=14515258;Parent=SYN238;VarType=ShV;DupType=.
ch09	11471463	SNP356779	G	A	.	PASS	END=11471463;ChrB=ch09;StartB=14515285;EndB=14515285;Parent=SYN238;VarType=ShV;DupType=.
ch09	11471475	SNP356780	T	C	.	PASS	END=11471475;ChrB=ch09;StartB=14515297;EndB=14515297;Parent=SYN238;VarType=ShV;DupType=.
ch09	11471484	SNP356781	C	A	.	PASS	END=11471484;ChrB=ch09;StartB=14515306;EndB=14515306;Parent=SYN238;VarType=ShV;DupType=.
ch09	11471487	SNP356782	T	C	.	PASS	END=11471487;ChrB=ch09;StartB=14515309;EndB=14515309;Parent=SYN238;VarType=ShV;DupType=.
ch09	11471502	SNP356783	G	T	.	PASS	END=11471502;ChrB=ch09;StartB=14515324;EndB=14515324;Parent=SYN238;VarType=ShV;DupType=.
ch09	11471522	SNP356784	G	C	.	PASS	END=11471522;ChrB=ch09;StartB=14515344;EndB=14515344;Parent=SYN238;VarType=ShV;DupType=.
ch09	11471536	SNP356785	T	G	.	PASS	END=11471536;ChrB=ch09;StartB=14515358;EndB=14515358;Parent=SYN238;VarType=ShV;DupType=.
ch09	11471574	SNP356786	A	G	.	PASS	END=11471574;ChrB=ch09;StartB=14515396;EndB=14515396;Parent=SYN238;VarType=ShV;DupType=.
ch09	11471595	SNP356787	G	A	.	PASS	END=11471595;ChrB=ch09;StartB=14515417;EndB=14515417;Parent=SYN238;VarType=ShV;DupType=.
ch09	11471629	SNP356788	A	G	.	PASS	END=11471629;ChrB=ch09;StartB=14515451;EndB=14515451;Parent=SYN238;VarType=ShV;DupType=.
ch09	11471633	SNP356789	C	A	.	PASS	END=11471633;ChrB=ch09;StartB=14515455;EndB=14515455;Parent=SYN238;VarType=ShV;DupType=.
ch09	11471665	INS356790	T	TAAA	.	PASS	END=11471665;ChrB=ch09;StartB=14515487;EndB=14515490;Parent=SYN238;VarType=ShV;DupType=.
ch09	11471671	SNP356791	C	T	.	PASS	END=11471671;ChrB=ch09;StartB=14515496;EndB=14515496;Parent=SYN238;VarType=ShV;DupType=.
ch09	11471674	SNP356792	C	T	.	PASS	END=11471674;ChrB=ch09;StartB=14515499;EndB=14515499;Parent=SYN238;VarType=ShV;DupType=.
ch09	11471677	SNP356793	C	T	.	PASS	END=11471677;ChrB=ch09;StartB=14515502;EndB=14515502;Parent=SYN238;VarType=ShV;DupType=.
ch09	11471694	SNP356794	T	G	.	PASS	END=11471694;ChrB=ch09;StartB=14515519;EndB=14515519;Parent=SYN238;VarType=ShV;DupType=.
ch09	11471705	SNP356795	T	G	.	PASS	END=11471705;ChrB=ch09;StartB=14515530;EndB=14515530;Parent=SYN238;VarType=ShV;DupType=.
ch09	11471708	SNP356796	T	C	.	PASS	END=11471708;ChrB=ch09;StartB=14515533;EndB=14515533;Parent=SYN238;VarType=ShV;DupType=.
ch09	11471713	SNP356797	T	C	.	PASS	END=11471713;ChrB=ch09;StartB=14515538;EndB=14515538;Parent=SYN238;VarType=ShV;DupType=.
ch09	11471751	INS356798	A	ATACCCTCCCT	.	PASS	END=11471751;ChrB=ch09;StartB=14515576;EndB=14515586;Parent=SYN238;VarType=ShV;DupType=.
ch09	11471765	SNP356799	G	A	.	PASS	END=11471765;ChrB=ch09;StartB=14515600;EndB=14515600;Parent=SYN238;VarType=ShV;DupType=.
ch09	11471767	SNP356800	A	C	.	PASS	END=11471767;ChrB=ch09;StartB=14515602;EndB=14515602;Parent=SYN238;VarType=ShV;DupType=.
ch09	11471816	SNP356801	C	T	.	PASS	END=11471816;ChrB=ch09;StartB=14515651;EndB=14515651;Parent=SYN238;VarType=ShV;DupType=.
ch09	11471821	SNP356802	A	C	.	PASS	END=11471821;ChrB=ch09;StartB=14515656;EndB=14515656;Parent=SYN238;VarType=ShV;DupType=.
ch09	11471917	SNP356803	G	T	.	PASS	END=11471917;ChrB=ch09;StartB=14515752;EndB=14515752;Parent=SYN238;VarType=ShV;DupType=.
ch09	11471921	SNP356804	T	G	.	PASS	END=11471921;ChrB=ch09;StartB=14515756;EndB=14515756;Parent=SYN238;VarType=ShV;DupType=.
ch09	11471936	SNP356805	A	G	.	PASS	END=11471936;ChrB=ch09;StartB=14515771;EndB=14515771;Parent=SYN238;VarType=ShV;DupType=.
ch09	11471959	SNP356806	T	C	.	PASS	END=11471959;ChrB=ch09;StartB=14515794;EndB=14515794;Parent=SYN238;VarType=ShV;DupType=.
ch09	11471974	SNP356807	C	A	.	PASS	END=11471974;ChrB=ch09;StartB=14515809;EndB=14515809;Parent=SYN238;VarType=ShV;DupType=.
ch09	11472020	SNP356808	A	C	.	PASS	END=11472020;ChrB=ch09;StartB=14515855;EndB=14515855;Parent=SYN238;VarType=ShV;DupType=.
ch09	11472037	SNP356809	A	G	.	PASS	END=11472037;ChrB=ch09;StartB=14515872;EndB=14515872;Parent=SYN238;VarType=ShV;DupType=.
ch09	11472049	SNP356810	G	T	.	PASS	END=11472049;ChrB=ch09;StartB=14515884;EndB=14515884;Parent=SYN238;VarType=ShV;DupType=.
ch09	11472076	SNP356811	T	C	.	PASS	END=11472076;ChrB=ch09;StartB=14515911;EndB=14515911;Parent=SYN238;VarType=ShV;DupType=.
ch09	11472084	SNP356812	G	T	.	PASS	END=11472084;ChrB=ch09;StartB=14515919;EndB=14515919;Parent=SYN238;VarType=ShV;DupType=.
ch09	11472087	SNP356813	G	T	.	PASS	END=11472087;ChrB=ch09;StartB=14515922;EndB=14515922;Parent=SYN238;VarType=ShV;DupType=.
ch09	11472096	SNP356814	T	C	.	PASS	END=11472096;ChrB=ch09;StartB=14515931;EndB=14515931;Parent=SYN238;VarType=ShV;DupType=.
ch09	11472198	SNP356815	T	G	.	PASS	END=11472198;ChrB=ch09;StartB=14516033;EndB=14516033;Parent=SYN238;VarType=ShV;DupType=.
ch09	11472201	SNP356816	C	A	.	PASS	END=11472201;ChrB=ch09;StartB=14516036;EndB=14516036;Parent=SYN238;VarType=ShV;DupType=.
ch09	11472206	SNP356817	A	G	.	PASS	END=11472206;ChrB=ch09;StartB=14516041;EndB=14516041;Parent=SYN238;VarType=ShV;DupType=.
ch09	11472295	SNP356818	T	A	.	PASS	END=11472295;ChrB=ch09;StartB=14516130;EndB=14516130;Parent=SYN238;VarType=ShV;DupType=.
ch09	11472328	SNP356819	T	C	.	PASS	END=11472328;ChrB=ch09;StartB=14516163;EndB=14516163;Parent=SYN238;VarType=ShV;DupType=.
ch09	11472346	SNP356820	G	A	.	PASS	END=11472346;ChrB=ch09;StartB=14516181;EndB=14516181;Parent=SYN238;VarType=ShV;DupType=.
ch09	11472377	SNP356821	T	C	.	PASS	END=11472377;ChrB=ch09;StartB=14516212;EndB=14516212;Parent=SYN238;VarType=ShV;DupType=.
ch09	11472438	SNP356822	G	A	.	PASS	END=11472438;ChrB=ch09;StartB=14516273;EndB=14516273;Parent=SYN238;VarType=ShV;DupType=.
ch09	11472455	SNP356823	C	T	.	PASS	END=11472455;ChrB=ch09;StartB=14516290;EndB=14516290;Parent=SYN238;VarType=ShV;DupType=.
ch09	11472457	SNP356824	T	C	.	PASS	END=11472457;ChrB=ch09;StartB=14516292;EndB=14516292;Parent=SYN238;VarType=ShV;DupType=.
ch09	11472465	SNP356825	T	A	.	PASS	END=11472465;ChrB=ch09;StartB=14516300;EndB=14516300;Parent=SYN238;VarType=ShV;DupType=.
ch09	11472494	SNP356826	T	G	.	PASS	END=11472494;ChrB=ch09;StartB=14516329;EndB=14516329;Parent=SYN238;VarType=ShV;DupType=.
ch09	11472504	SNP356827	A	C	.	PASS	END=11472504;ChrB=ch09;StartB=14516339;EndB=14516339;Parent=SYN238;VarType=ShV;DupType=.
ch09	11472561	SNP356828	C	A	.	PASS	END=11472561;ChrB=ch09;StartB=14516396;EndB=14516396;Parent=SYN238;VarType=ShV;DupType=.
ch09	11472607	SNP356829	T	A	.	PASS	END=11472607;ChrB=ch09;StartB=14516442;EndB=14516442;Parent=SYN238;VarType=ShV;DupType=.
ch09	11472614	SNP356830	G	C	.	PASS	END=11472614;ChrB=ch09;StartB=14516449;EndB=14516449;Parent=SYN238;VarType=ShV;DupType=.
ch09	11472683	SNP356831	A	C	.	PASS	END=11472683;ChrB=ch09;StartB=14516518;EndB=14516518;Parent=SYN238;VarType=ShV;DupType=.
ch09	11472701	SNP356832	T	G	.	PASS	END=11472701;ChrB=ch09;StartB=14516536;EndB=14516536;Parent=SYN238;VarType=ShV;DupType=.
ch09	11472718	INS356833	T	TA	.	PASS	END=11472718;ChrB=ch09;StartB=14516553;EndB=14516554;Parent=SYN238;VarType=ShV;DupType=.
ch09	11472732	SNP356834	C	T	.	PASS	END=11472732;ChrB=ch09;StartB=14516568;EndB=14516568;Parent=SYN238;VarType=ShV;DupType=.
ch09	11472742	SNP356835	C	T	.	PASS	END=11472742;ChrB=ch09;StartB=14516578;EndB=14516578;Parent=SYN238;VarType=ShV;DupType=.
ch09	11472783	SNP356836	A	G	.	PASS	END=11472783;ChrB=ch09;StartB=14516619;EndB=14516619;Parent=SYN238;VarType=ShV;DupType=.
ch09	11472794	SNP356837	C	T	.	PASS	END=11472794;ChrB=ch09;StartB=14516630;EndB=14516630;Parent=SYN238;VarType=ShV;DupType=.
ch09	11472803	SNP356838	A	G	.	PASS	END=11472803;ChrB=ch09;StartB=14516639;EndB=14516639;Parent=SYN238;VarType=ShV;DupType=.
ch09	11472839	SNP356839	T	G	.	PASS	END=11472839;ChrB=ch09;StartB=14516675;EndB=14516675;Parent=SYN238;VarType=ShV;DupType=.
ch09	11472892	SNP356840	T	C	.	PASS	END=11472892;ChrB=ch09;StartB=14516728;EndB=14516728;Parent=SYN238;VarType=ShV;DupType=.
ch09	11472901	SNP356841	A	G	.	PASS	END=11472901;ChrB=ch09;StartB=14516737;EndB=14516737;Parent=SYN238;VarType=ShV;DupType=.
ch09	11472910	SNP356842	C	T	.	PASS	END=11472910;ChrB=ch09;StartB=14516746;EndB=14516746;Parent=SYN238;VarType=ShV;DupType=.
ch09	11472944	SNP356843	C	A	.	PASS	END=11472944;ChrB=ch09;StartB=14516780;EndB=14516780;Parent=SYN238;VarType=ShV;DupType=.
ch09	11472954	SNP356844	A	G	.	PASS	END=11472954;ChrB=ch09;StartB=14516790;EndB=14516790;Parent=SYN238;VarType=ShV;DupType=.
ch09	11472963	SNP356845	T	A	.	PASS	END=11472963;ChrB=ch09;StartB=14516799;EndB=14516799;Parent=SYN238;VarType=ShV;DupType=.
ch09	11472970	SNP356846	A	G	.	PASS	END=11472970;ChrB=ch09;StartB=14516806;EndB=14516806;Parent=SYN238;VarType=ShV;DupType=.
ch09	11473040	INS356847	G	GA	.	PASS	END=11473040;ChrB=ch09;StartB=14516876;EndB=14516877;Parent=SYN238;VarType=ShV;DupType=.
ch09	11473065	SNP356848	T	C	.	PASS	END=11473065;ChrB=ch09;StartB=14516902;EndB=14516902;Parent=SYN238;VarType=ShV;DupType=.
ch09	11473066	INS356849	A	AG	.	PASS	END=11473066;ChrB=ch09;StartB=14516903;EndB=14516904;Parent=SYN238;VarType=ShV;DupType=.
ch09	11473068	SNP356850	T	C	.	PASS	END=11473068;ChrB=ch09;StartB=14516906;EndB=14516906;Parent=SYN238;VarType=ShV;DupType=.
ch09	11473083	SNP356851	C	A	.	PASS	END=11473083;ChrB=ch09;StartB=14516921;EndB=14516921;Parent=SYN238;VarType=ShV;DupType=.
ch09	11473084	SNP356852	C	A	.	PASS	END=11473084;ChrB=ch09;StartB=14516922;EndB=14516922;Parent=SYN238;VarType=ShV;DupType=.
ch09	11473115	SNP356853	G	A	.	PASS	END=11473115;ChrB=ch09;StartB=14516953;EndB=14516953;Parent=SYN238;VarType=ShV;DupType=.
ch09	11473136	SNP356854	C	T	.	PASS	END=11473136;ChrB=ch09;StartB=14516974;EndB=14516974;Parent=SYN238;VarType=ShV;DupType=.
ch09	11473155	SNP356855	C	T	.	PASS	END=11473155;ChrB=ch09;StartB=14516993;EndB=14516993;Parent=SYN238;VarType=ShV;DupType=.
ch09	11473179	SNP356856	T	C	.	PASS	END=11473179;ChrB=ch09;StartB=14517017;EndB=14517017;Parent=SYN238;VarType=ShV;DupType=.
ch09	11473187	SNP356857	G	A	.	PASS	END=11473187;ChrB=ch09;StartB=14517025;EndB=14517025;Parent=SYN238;VarType=ShV;DupType=.
ch09	11473188	SNP356858	A	G	.	PASS	END=11473188;ChrB=ch09;StartB=14517026;EndB=14517026;Parent=SYN238;VarType=ShV;DupType=.
ch09	11473211	SNP356859	G	A	.	PASS	END=11473211;ChrB=ch09;StartB=14517049;EndB=14517049;Parent=SYN238;VarType=ShV;DupType=.
ch09	11473227	SNP356860	G	T	.	PASS	END=11473227;ChrB=ch09;StartB=14517065;EndB=14517065;Parent=SYN238;VarType=ShV;DupType=.
ch09	11473244	SNP356861	G	A	.	PASS	END=11473244;ChrB=ch09;StartB=14517082;EndB=14517082;Parent=SYN238;VarType=ShV;DupType=.
ch09	11473246	SNP356862	T	G	.	PASS	END=11473246;ChrB=ch09;StartB=14517084;EndB=14517084;Parent=SYN238;VarType=ShV;DupType=.
ch09	11473279	SNP356863	A	G	.	PASS	END=11473279;ChrB=ch09;StartB=14517117;EndB=14517117;Parent=SYN238;VarType=ShV;DupType=.
ch09	11473299	SNP356864	C	T	.	PASS	END=11473299;ChrB=ch09;StartB=14517137;EndB=14517137;Parent=SYN238;VarType=ShV;DupType=.
ch09	11473312	SNP356865	T	C	.	PASS	END=11473312;ChrB=ch09;StartB=14517150;EndB=14517150;Parent=SYN238;VarType=ShV;DupType=.
ch09	11473324	SNP356866	C	G	.	PASS	END=11473324;ChrB=ch09;StartB=14517162;EndB=14517162;Parent=SYN238;VarType=ShV;DupType=.
ch09	11473333	SNP356867	A	C	.	PASS	END=11473333;ChrB=ch09;StartB=14517171;EndB=14517171;Parent=SYN238;VarType=ShV;DupType=.
ch09	11473337	SNP356868	G	T	.	PASS	END=11473337;ChrB=ch09;StartB=14517175;EndB=14517175;Parent=SYN238;VarType=ShV;DupType=.
ch09	11473348	SNP356869	G	A	.	PASS	END=11473348;ChrB=ch09;StartB=14517186;EndB=14517186;Parent=SYN238;VarType=ShV;DupType=.
ch09	11473349	SNP356870	T	A	.	PASS	END=11473349;ChrB=ch09;StartB=14517187;EndB=14517187;Parent=SYN238;VarType=ShV;DupType=.
ch09	11473371	SNP356871	A	C	.	PASS	END=11473371;ChrB=ch09;StartB=14517209;EndB=14517209;Parent=SYN238;VarType=ShV;DupType=.
ch09	11473384	SNP356872	T	G	.	PASS	END=11473384;ChrB=ch09;StartB=14517222;EndB=14517222;Parent=SYN238;VarType=ShV;DupType=.
ch09	11473389	SNP356873	G	T	.	PASS	END=11473389;ChrB=ch09;StartB=14517227;EndB=14517227;Parent=SYN238;VarType=ShV;DupType=.
ch09	11473411	SNP356874	A	G	.	PASS	END=11473411;ChrB=ch09;StartB=14517249;EndB=14517249;Parent=SYN238;VarType=ShV;DupType=.
ch09	11473418	SNP356875	A	G	.	PASS	END=11473418;ChrB=ch09;StartB=14517256;EndB=14517256;Parent=SYN238;VarType=ShV;DupType=.
ch09	11473443	SNP356876	A	C	.	PASS	END=11473443;ChrB=ch09;StartB=14517281;EndB=14517281;Parent=SYN238;VarType=ShV;DupType=.
ch09	11473475	SNP356877	A	T	.	PASS	END=11473475;ChrB=ch09;StartB=14517313;EndB=14517313;Parent=SYN238;VarType=ShV;DupType=.
ch09	11473499	SNP356878	C	G	.	PASS	END=11473499;ChrB=ch09;StartB=14517337;EndB=14517337;Parent=SYN238;VarType=ShV;DupType=.
ch09	11473543	SNP356879	T	A	.	PASS	END=11473543;ChrB=ch09;StartB=14517381;EndB=14517381;Parent=SYN238;VarType=ShV;DupType=.
ch09	11473549	SNP356880	T	C	.	PASS	END=11473549;ChrB=ch09;StartB=14517387;EndB=14517387;Parent=SYN238;VarType=ShV;DupType=.
ch09	11473553	SNP356881	A	G	.	PASS	END=11473553;ChrB=ch09;StartB=14517391;EndB=14517391;Parent=SYN238;VarType=ShV;DupType=.
ch09	11473591	SNP356882	G	A	.	PASS	END=11473591;ChrB=ch09;StartB=14517429;EndB=14517429;Parent=SYN238;VarType=ShV;DupType=.
ch09	11473603	INS356883	T	TC	.	PASS	END=11473603;ChrB=ch09;StartB=14517441;EndB=14517442;Parent=SYN238;VarType=ShV;DupType=.
ch09	11473607	SNP356884	T	A	.	PASS	END=11473607;ChrB=ch09;StartB=14517446;EndB=14517446;Parent=SYN238;VarType=ShV;DupType=.
ch09	11473608	SNP356885	A	T	.	PASS	END=11473608;ChrB=ch09;StartB=14517447;EndB=14517447;Parent=SYN238;VarType=ShV;DupType=.
ch09	11473632	SNP356886	T	G	.	PASS	END=11473632;ChrB=ch09;StartB=14517471;EndB=14517471;Parent=SYN238;VarType=ShV;DupType=.
ch09	11473662	DEL356887	TCC	T	.	PASS	END=11473664;ChrB=ch09;StartB=14517501;EndB=14517501;Parent=SYN238;VarType=ShV;DupType=.
ch09	11473675	SNP356888	C	T	.	PASS	END=11473675;ChrB=ch09;StartB=14517512;EndB=14517512;Parent=SYN238;VarType=ShV;DupType=.
ch09	11473676	SNP356889	C	T	.	PASS	END=11473676;ChrB=ch09;StartB=14517513;EndB=14517513;Parent=SYN238;VarType=ShV;DupType=.
ch09	11473682	SNP356890	C	T	.	PASS	END=11473682;ChrB=ch09;StartB=14517519;EndB=14517519;Parent=SYN238;VarType=ShV;DupType=.
ch09	11473697	SNP356891	G	A	.	PASS	END=11473697;ChrB=ch09;StartB=14517534;EndB=14517534;Parent=SYN238;VarType=ShV;DupType=.
ch09	11473759	SNP356892	A	C	.	PASS	END=11473759;ChrB=ch09;StartB=14517596;EndB=14517596;Parent=SYN238;VarType=ShV;DupType=.
ch09	11473782	SNP356893	A	C	.	PASS	END=11473782;ChrB=ch09;StartB=14517619;EndB=14517619;Parent=SYN238;VarType=ShV;DupType=.
ch09	11473797	SNP356894	C	A	.	PASS	END=11473797;ChrB=ch09;StartB=14517634;EndB=14517634;Parent=SYN238;VarType=ShV;DupType=.
ch09	11473836	SNP356895	G	T	.	PASS	END=11473836;ChrB=ch09;StartB=14517673;EndB=14517673;Parent=SYN238;VarType=ShV;DupType=.
ch09	11473864	SNP356896	C	A	.	PASS	END=11473864;ChrB=ch09;StartB=14517701;EndB=14517701;Parent=SYN238;VarType=ShV;DupType=.
ch09	11473890	SNP356897	A	G	.	PASS	END=11473890;ChrB=ch09;StartB=14517727;EndB=14517727;Parent=SYN238;VarType=ShV;DupType=.
ch09	11473905	SNP356898	T	C	.	PASS	END=11473905;ChrB=ch09;StartB=14517742;EndB=14517742;Parent=SYN238;VarType=ShV;DupType=.
ch09	11473953	SNP356899	C	A	.	PASS	END=11473953;ChrB=ch09;StartB=14517790;EndB=14517790;Parent=SYN238;VarType=ShV;DupType=.
ch09	11473965	SNP356900	T	A	.	PASS	END=11473965;ChrB=ch09;StartB=14517802;EndB=14517802;Parent=SYN238;VarType=ShV;DupType=.
ch09	11473981	SNP356901	C	A	.	PASS	END=11473981;ChrB=ch09;StartB=14517818;EndB=14517818;Parent=SYN238;VarType=ShV;DupType=.
ch09	11474064	SNP356902	A	T	.	PASS	END=11474064;ChrB=ch09;StartB=14517901;EndB=14517901;Parent=SYN238;VarType=ShV;DupType=.
ch09	11474132	SNP356903	A	C	.	PASS	END=11474132;ChrB=ch09;StartB=14517969;EndB=14517969;Parent=SYN238;VarType=ShV;DupType=.
ch09	11474147	SNP356904	T	C	.	PASS	END=11474147;ChrB=ch09;StartB=14517984;EndB=14517984;Parent=SYN238;VarType=ShV;DupType=.
ch09	11474160	SNP356905	A	G	.	PASS	END=11474160;ChrB=ch09;StartB=14517997;EndB=14517997;Parent=SYN238;VarType=ShV;DupType=.
ch09	11474172	SNP356906	A	T	.	PASS	END=11474172;ChrB=ch09;StartB=14518009;EndB=14518009;Parent=SYN238;VarType=ShV;DupType=.
ch09	11474174	SNP356907	T	A	.	PASS	END=11474174;ChrB=ch09;StartB=14518011;EndB=14518011;Parent=SYN238;VarType=ShV;DupType=.
ch09	11474180	SNP356908	G	C	.	PASS	END=11474180;ChrB=ch09;StartB=14518017;EndB=14518017;Parent=SYN238;VarType=ShV;DupType=.
ch09	11474185	SNP356909	A	G	.	PASS	END=11474185;ChrB=ch09;StartB=14518022;EndB=14518022;Parent=SYN238;VarType=ShV;DupType=.
ch09	11474224	SNP356910	G	A	.	PASS	END=11474224;ChrB=ch09;StartB=14518061;EndB=14518061;Parent=SYN238;VarType=ShV;DupType=.
ch09	11474225	SNP356911	A	G	.	PASS	END=11474225;ChrB=ch09;StartB=14518062;EndB=14518062;Parent=SYN238;VarType=ShV;DupType=.
ch09	11474233	DEL356912	TG	T	.	PASS	END=11474234;ChrB=ch09;StartB=14518070;EndB=14518070;Parent=SYN238;VarType=ShV;DupType=.
ch09	11474290	SNP356913	T	G	.	PASS	END=11474290;ChrB=ch09;StartB=14518126;EndB=14518126;Parent=SYN238;VarType=ShV;DupType=.
ch09	11474311	SNP356914	A	G	.	PASS	END=11474311;ChrB=ch09;StartB=14518147;EndB=14518147;Parent=SYN238;VarType=ShV;DupType=.
ch09	11474312	SNP356915	T	C	.	PASS	END=11474312;ChrB=ch09;StartB=14518148;EndB=14518148;Parent=SYN238;VarType=ShV;DupType=.
ch09	11474352	SNP356916	A	C	.	PASS	END=11474352;ChrB=ch09;StartB=14518188;EndB=14518188;Parent=SYN238;VarType=ShV;DupType=.
ch09	11474361	SNP356917	T	C	.	PASS	END=11474361;ChrB=ch09;StartB=14518197;EndB=14518197;Parent=SYN238;VarType=ShV;DupType=.
ch09	11474405	SNP356918	C	T	.	PASS	END=11474405;ChrB=ch09;StartB=14518241;EndB=14518241;Parent=SYN238;VarType=ShV;DupType=.
ch09	11474459	SNP356919	G	T	.	PASS	END=11474459;ChrB=ch09;StartB=14518295;EndB=14518295;Parent=SYN238;VarType=ShV;DupType=.
ch09	11474464	SNP356920	C	A	.	PASS	END=11474464;ChrB=ch09;StartB=14518300;EndB=14518300;Parent=SYN238;VarType=ShV;DupType=.
ch09	11474479	SNP356921	T	C	.	PASS	END=11474479;ChrB=ch09;StartB=14518315;EndB=14518315;Parent=SYN238;VarType=ShV;DupType=.
ch09	11474484	SNP356922	C	A	.	PASS	END=11474484;ChrB=ch09;StartB=14518320;EndB=14518320;Parent=SYN238;VarType=ShV;DupType=.
ch09	11474487	SNP356923	C	T	.	PASS	END=11474487;ChrB=ch09;StartB=14518323;EndB=14518323;Parent=SYN238;VarType=ShV;DupType=.
ch09	11474515	SNP356924	C	T	.	PASS	END=11474515;ChrB=ch09;StartB=14518351;EndB=14518351;Parent=SYN238;VarType=ShV;DupType=.
ch09	11474593	SNP356925	T	A	.	PASS	END=11474593;ChrB=ch09;StartB=14518429;EndB=14518429;Parent=SYN238;VarType=ShV;DupType=.
ch09	11474630	DEL356926	TTAGCATAGGATA	T	.	PASS	END=11474642;ChrB=ch09;StartB=14518466;EndB=14518466;Parent=SYN238;VarType=ShV;DupType=.
ch09	11474646	SNP356927	G	A	.	PASS	END=11474646;ChrB=ch09;StartB=14518470;EndB=14518470;Parent=SYN238;VarType=ShV;DupType=.
ch09	11474664	SNP356928	A	T	.	PASS	END=11474664;ChrB=ch09;StartB=14518488;EndB=14518488;Parent=SYN238;VarType=ShV;DupType=.
ch09	11474667	SNP356929	T	A	.	PASS	END=11474667;ChrB=ch09;StartB=14518491;EndB=14518491;Parent=SYN238;VarType=ShV;DupType=.
ch09	11474679	SNP356930	T	C	.	PASS	END=11474679;ChrB=ch09;StartB=14518503;EndB=14518503;Parent=SYN238;VarType=ShV;DupType=.
ch09	11474717	SNP356931	A	C	.	PASS	END=11474717;ChrB=ch09;StartB=14518541;EndB=14518541;Parent=SYN238;VarType=ShV;DupType=.
ch09	11474753	SNP356932	G	A	.	PASS	END=11474753;ChrB=ch09;StartB=14518577;EndB=14518577;Parent=SYN238;VarType=ShV;DupType=.
ch09	11474797	SNP356933	A	C	.	PASS	END=11474797;ChrB=ch09;StartB=14518621;EndB=14518621;Parent=SYN238;VarType=ShV;DupType=.
ch09	11474835	SNP356934	T	C	.	PASS	END=11474835;ChrB=ch09;StartB=14518659;EndB=14518659;Parent=SYN238;VarType=ShV;DupType=.
ch09	11474866	SNP356935	C	T	.	PASS	END=11474866;ChrB=ch09;StartB=14518690;EndB=14518690;Parent=SYN238;VarType=ShV;DupType=.
ch09	11474894	SNP356936	T	C	.	PASS	END=11474894;ChrB=ch09;StartB=14518718;EndB=14518718;Parent=SYN238;VarType=ShV;DupType=.
ch09	11474903	SNP356937	A	G	.	PASS	END=11474903;ChrB=ch09;StartB=14518727;EndB=14518727;Parent=SYN238;VarType=ShV;DupType=.
ch09	11474907	SNP356938	G	A	.	PASS	END=11474907;ChrB=ch09;StartB=14518731;EndB=14518731;Parent=SYN238;VarType=ShV;DupType=.
ch09	11474943	SNP356939	G	C	.	PASS	END=11474943;ChrB=ch09;StartB=14518767;EndB=14518767;Parent=SYN238;VarType=ShV;DupType=.
ch09	11474973	SNP356940	C	T	.	PASS	END=11474973;ChrB=ch09;StartB=14518797;EndB=14518797;Parent=SYN238;VarType=ShV;DupType=.
ch09	11474989	SNP356941	C	T	.	PASS	END=11474989;ChrB=ch09;StartB=14518813;EndB=14518813;Parent=SYN238;VarType=ShV;DupType=.
ch09	11475033	SNP356942	A	G	.	PASS	END=11475033;ChrB=ch09;StartB=14518857;EndB=14518857;Parent=SYN238;VarType=ShV;DupType=.
ch09	11475036	SNP356943	G	C	.	PASS	END=11475036;ChrB=ch09;StartB=14518860;EndB=14518860;Parent=SYN238;VarType=ShV;DupType=.
ch09	11475110	SNP356944	G	C	.	PASS	END=11475110;ChrB=ch09;StartB=14518934;EndB=14518934;Parent=SYN238;VarType=ShV;DupType=.
ch09	11475169	SNP356945	C	T	.	PASS	END=11475169;ChrB=ch09;StartB=14518993;EndB=14518993;Parent=SYN238;VarType=ShV;DupType=.
ch09	11475196	SNP356946	G	A	.	PASS	END=11475196;ChrB=ch09;StartB=14519020;EndB=14519020;Parent=SYN238;VarType=ShV;DupType=.
ch09	11475197	SNP356947	A	T	.	PASS	END=11475197;ChrB=ch09;StartB=14519021;EndB=14519021;Parent=SYN238;VarType=ShV;DupType=.
ch09	11475213	SNP356948	A	C	.	PASS	END=11475213;ChrB=ch09;StartB=14519037;EndB=14519037;Parent=SYN238;VarType=ShV;DupType=.
ch09	11475260	SNP356949	C	G	.	PASS	END=11475260;ChrB=ch09;StartB=14519084;EndB=14519084;Parent=SYN238;VarType=ShV;DupType=.
ch09	11475261	SNP356950	A	G	.	PASS	END=11475261;ChrB=ch09;StartB=14519085;EndB=14519085;Parent=SYN238;VarType=ShV;DupType=.
ch09	11475287	SNP356951	T	G	.	PASS	END=11475287;ChrB=ch09;StartB=14519111;EndB=14519111;Parent=SYN238;VarType=ShV;DupType=.
ch09	11475307	SNP356952	G	A	.	PASS	END=11475307;ChrB=ch09;StartB=14519131;EndB=14519131;Parent=SYN238;VarType=ShV;DupType=.
ch09	11475330	SNP356953	C	T	.	PASS	END=11475330;ChrB=ch09;StartB=14519154;EndB=14519154;Parent=SYN238;VarType=ShV;DupType=.
ch09	11475355	SNP356954	C	T	.	PASS	END=11475355;ChrB=ch09;StartB=14519179;EndB=14519179;Parent=SYN238;VarType=ShV;DupType=.
ch09	11475356	DEL356955	AGAATTTAT	A	.	PASS	END=11475364;ChrB=ch09;StartB=14519180;EndB=14519180;Parent=SYN238;VarType=ShV;DupType=.
ch09	11475369	SNP356956	C	T	.	PASS	END=11475369;ChrB=ch09;StartB=14519185;EndB=14519185;Parent=SYN238;VarType=ShV;DupType=.
ch09	11475385	SNP356957	T	G	.	PASS	END=11475385;ChrB=ch09;StartB=14519201;EndB=14519201;Parent=SYN238;VarType=ShV;DupType=.
ch09	11475402	SNP356958	T	G	.	PASS	END=11475402;ChrB=ch09;StartB=14519218;EndB=14519218;Parent=SYN238;VarType=ShV;DupType=.
ch09	11475411	SNP356959	A	T	.	PASS	END=11475411;ChrB=ch09;StartB=14519227;EndB=14519227;Parent=SYN238;VarType=ShV;DupType=.
ch09	11475413	SNP356960	C	T	.	PASS	END=11475413;ChrB=ch09;StartB=14519229;EndB=14519229;Parent=SYN238;VarType=ShV;DupType=.
ch09	11475488	SNP356961	A	C	.	PASS	END=11475488;ChrB=ch09;StartB=14519304;EndB=14519304;Parent=SYN238;VarType=ShV;DupType=.
ch09	11475496	SNP356962	C	T	.	PASS	END=11475496;ChrB=ch09;StartB=14519312;EndB=14519312;Parent=SYN238;VarType=ShV;DupType=.
ch09	11475529	SNP356963	G	A	.	PASS	END=11475529;ChrB=ch09;StartB=14519345;EndB=14519345;Parent=SYN238;VarType=ShV;DupType=.
ch09	11475546	SNP356964	A	C	.	PASS	END=11475546;ChrB=ch09;StartB=14519362;EndB=14519362;Parent=SYN238;VarType=ShV;DupType=.
ch09	11475562	SNP356965	T	C	.	PASS	END=11475562;ChrB=ch09;StartB=14519378;EndB=14519378;Parent=SYN238;VarType=ShV;DupType=.
ch09	11475573	SNP356966	T	C	.	PASS	END=11475573;ChrB=ch09;StartB=14519389;EndB=14519389;Parent=SYN238;VarType=ShV;DupType=.
ch09	11475585	SNP356967	T	C	.	PASS	END=11475585;ChrB=ch09;StartB=14519401;EndB=14519401;Parent=SYN238;VarType=ShV;DupType=.
ch09	11475587	SNP356968	G	A	.	PASS	END=11475587;ChrB=ch09;StartB=14519403;EndB=14519403;Parent=SYN238;VarType=ShV;DupType=.
ch09	11475611	SNP356969	A	G	.	PASS	END=11475611;ChrB=ch09;StartB=14519427;EndB=14519427;Parent=SYN238;VarType=ShV;DupType=.
ch09	11475625	SNP356970	T	G	.	PASS	END=11475625;ChrB=ch09;StartB=14519441;EndB=14519441;Parent=SYN238;VarType=ShV;DupType=.
ch09	11475656	SNP356971	T	C	.	PASS	END=11475656;ChrB=ch09;StartB=14519472;EndB=14519472;Parent=SYN238;VarType=ShV;DupType=.
ch09	11475709	SNP356972	G	A	.	PASS	END=11475709;ChrB=ch09;StartB=14519525;EndB=14519525;Parent=SYN238;VarType=ShV;DupType=.
ch09	11475720	SNP356973	A	C	.	PASS	END=11475720;ChrB=ch09;StartB=14519536;EndB=14519536;Parent=SYN238;VarType=ShV;DupType=.
ch09	11475723	SNP356974	C	A	.	PASS	END=11475723;ChrB=ch09;StartB=14519539;EndB=14519539;Parent=SYN238;VarType=ShV;DupType=.
ch09	11475844	SNP356975	C	T	.	PASS	END=11475844;ChrB=ch09;StartB=14519660;EndB=14519660;Parent=SYN238;VarType=ShV;DupType=.
ch09	11475862	DEL356976	GA	G	.	PASS	END=11475863;ChrB=ch09;StartB=14519678;EndB=14519678;Parent=SYN238;VarType=ShV;DupType=.
ch09	11475876	SNP356977	T	A	.	PASS	END=11475876;ChrB=ch09;StartB=14519691;EndB=14519691;Parent=SYN238;VarType=ShV;DupType=.
ch09	11475878	SNP356978	C	G	.	PASS	END=11475878;ChrB=ch09;StartB=14519693;EndB=14519693;Parent=SYN238;VarType=ShV;DupType=.
ch09	11475882	SNP356979	T	C	.	PASS	END=11475882;ChrB=ch09;StartB=14519697;EndB=14519697;Parent=SYN238;VarType=ShV;DupType=.
ch09	11475898	SNP356980	T	A	.	PASS	END=11475898;ChrB=ch09;StartB=14519713;EndB=14519713;Parent=SYN238;VarType=ShV;DupType=.
ch09	11475917	INS356981	T	TA	.	PASS	END=11475917;ChrB=ch09;StartB=14519732;EndB=14519733;Parent=SYN238;VarType=ShV;DupType=.
ch09	11475923	SNP356982	A	G	.	PASS	END=11475923;ChrB=ch09;StartB=14519739;EndB=14519739;Parent=SYN238;VarType=ShV;DupType=.
ch09	11475951	SNP356983	C	T	.	PASS	END=11475951;ChrB=ch09;StartB=14519767;EndB=14519767;Parent=SYN238;VarType=ShV;DupType=.
ch09	11475994	SNP356984	A	G	.	PASS	END=11475994;ChrB=ch09;StartB=14519810;EndB=14519810;Parent=SYN238;VarType=ShV;DupType=.
ch09	11476041	SNP356985	G	T	.	PASS	END=11476041;ChrB=ch09;StartB=14519857;EndB=14519857;Parent=SYN238;VarType=ShV;DupType=.
ch09	11476045	SNP356986	A	C	.	PASS	END=11476045;ChrB=ch09;StartB=14519861;EndB=14519861;Parent=SYN238;VarType=ShV;DupType=.
ch09	11476057	SNP356987	A	G	.	PASS	END=11476057;ChrB=ch09;StartB=14519873;EndB=14519873;Parent=SYN238;VarType=ShV;DupType=.
ch09	11476106	SNP356988	G	C	.	PASS	END=11476106;ChrB=ch09;StartB=14519922;EndB=14519922;Parent=SYN238;VarType=ShV;DupType=.
ch09	11476119	SNP356989	T	C	.	PASS	END=11476119;ChrB=ch09;StartB=14519935;EndB=14519935;Parent=SYN238;VarType=ShV;DupType=.
ch09	11476138	SNP356990	A	T	.	PASS	END=11476138;ChrB=ch09;StartB=14519954;EndB=14519954;Parent=SYN238;VarType=ShV;DupType=.
ch09	11476140	SNP356991	C	G	.	PASS	END=11476140;ChrB=ch09;StartB=14519956;EndB=14519956;Parent=SYN238;VarType=ShV;DupType=.
ch09	11476147	SNP356992	A	T	.	PASS	END=11476147;ChrB=ch09;StartB=14519963;EndB=14519963;Parent=SYN238;VarType=ShV;DupType=.
ch09	11476153	SNP356993	G	A	.	PASS	END=11476153;ChrB=ch09;StartB=14519969;EndB=14519969;Parent=SYN238;VarType=ShV;DupType=.
ch09	11476171	SNP356994	C	T	.	PASS	END=11476171;ChrB=ch09;StartB=14519987;EndB=14519987;Parent=SYN238;VarType=ShV;DupType=.
ch09	11476206	SNP356995	A	T	.	PASS	END=11476206;ChrB=ch09;StartB=14520022;EndB=14520022;Parent=SYN238;VarType=ShV;DupType=.
ch09	11476215	SNP356996	T	A	.	PASS	END=11476215;ChrB=ch09;StartB=14520031;EndB=14520031;Parent=SYN238;VarType=ShV;DupType=.
ch09	11476224	SNP356997	T	C	.	PASS	END=11476224;ChrB=ch09;StartB=14520040;EndB=14520040;Parent=SYN238;VarType=ShV;DupType=.
ch09	11476225	SNP356998	T	C	.	PASS	END=11476225;ChrB=ch09;StartB=14520041;EndB=14520041;Parent=SYN238;VarType=ShV;DupType=.
ch09	11476250	SNP356999	A	T	.	PASS	END=11476250;ChrB=ch09;StartB=14520066;EndB=14520066;Parent=SYN238;VarType=ShV;DupType=.
ch09	11476254	SNP357000	C	G	.	PASS	END=11476254;ChrB=ch09;StartB=14520070;EndB=14520070;Parent=SYN238;VarType=ShV;DupType=.
ch09	11476282	SNP357001	C	A	.	PASS	END=11476282;ChrB=ch09;StartB=14520098;EndB=14520098;Parent=SYN238;VarType=ShV;DupType=.
ch09	11476301	SNP357002	C	T	.	PASS	END=11476301;ChrB=ch09;StartB=14520117;EndB=14520117;Parent=SYN238;VarType=ShV;DupType=.
ch09	11476313	INS357003	C	CA	.	PASS	END=11476313;ChrB=ch09;StartB=14520129;EndB=14520130;Parent=SYN238;VarType=ShV;DupType=.
ch09	11476382	SNP357004	C	T	.	PASS	END=11476382;ChrB=ch09;StartB=14520199;EndB=14520199;Parent=SYN238;VarType=ShV;DupType=.
ch09	11476404	DEL357005	AAT	A	.	PASS	END=11476406;ChrB=ch09;StartB=14520221;EndB=14520221;Parent=SYN238;VarType=ShV;DupType=.
ch09	11476407	SNP357006	G	C	.	PASS	END=11476407;ChrB=ch09;StartB=14520222;EndB=14520222;Parent=SYN238;VarType=ShV;DupType=.
ch09	11476418	SNP357007	C	A	.	PASS	END=11476418;ChrB=ch09;StartB=14520233;EndB=14520233;Parent=SYN238;VarType=ShV;DupType=.
ch09	11476434	SNP357008	A	C	.	PASS	END=11476434;ChrB=ch09;StartB=14520249;EndB=14520249;Parent=SYN238;VarType=ShV;DupType=.
ch09	11476458	SNP357009	G	A	.	PASS	END=11476458;ChrB=ch09;StartB=14520273;EndB=14520273;Parent=SYN238;VarType=ShV;DupType=.
ch09	11476476	SNP357010	A	G	.	PASS	END=11476476;ChrB=ch09;StartB=14520291;EndB=14520291;Parent=SYN238;VarType=ShV;DupType=.
ch09	11476478	SNP357011	G	C	.	PASS	END=11476478;ChrB=ch09;StartB=14520293;EndB=14520293;Parent=SYN238;VarType=ShV;DupType=.
ch09	11476528	SNP357012	C	A	.	PASS	END=11476528;ChrB=ch09;StartB=14520343;EndB=14520343;Parent=SYN238;VarType=ShV;DupType=.
ch09	11476585	DEL357013	CT	C	.	PASS	END=11476586;ChrB=ch09;StartB=14520400;EndB=14520400;Parent=SYN238;VarType=ShV;DupType=.
ch09	11476627	SNP357014	C	T	.	PASS	END=11476627;ChrB=ch09;StartB=14520441;EndB=14520441;Parent=SYN238;VarType=ShV;DupType=.
ch09	11476629	SNP357015	T	C	.	PASS	END=11476629;ChrB=ch09;StartB=14520443;EndB=14520443;Parent=SYN238;VarType=ShV;DupType=.
ch09	11476640	SNP357016	T	A	.	PASS	END=11476640;ChrB=ch09;StartB=14520454;EndB=14520454;Parent=SYN238;VarType=ShV;DupType=.
ch09	11476643	SNP357017	T	C	.	PASS	END=11476643;ChrB=ch09;StartB=14520457;EndB=14520457;Parent=SYN238;VarType=ShV;DupType=.
ch09	11476683	SNP357018	G	T	.	PASS	END=11476683;ChrB=ch09;StartB=14520497;EndB=14520497;Parent=SYN238;VarType=ShV;DupType=.
ch09	11476722	SNP357019	A	G	.	PASS	END=11476722;ChrB=ch09;StartB=14520536;EndB=14520536;Parent=SYN238;VarType=ShV;DupType=.
ch09	11476734	SNP357020	C	T	.	PASS	END=11476734;ChrB=ch09;StartB=14520548;EndB=14520548;Parent=SYN238;VarType=ShV;DupType=.
ch09	11476777	SNP357021	T	A	.	PASS	END=11476777;ChrB=ch09;StartB=14520591;EndB=14520591;Parent=SYN238;VarType=ShV;DupType=.
ch09	11476780	SNP357022	G	A	.	PASS	END=11476780;ChrB=ch09;StartB=14520594;EndB=14520594;Parent=SYN238;VarType=ShV;DupType=.
ch09	11476813	SNP357023	T	C	.	PASS	END=11476813;ChrB=ch09;StartB=14520627;EndB=14520627;Parent=SYN238;VarType=ShV;DupType=.
ch09	11476816	SNP357024	T	A	.	PASS	END=11476816;ChrB=ch09;StartB=14520630;EndB=14520630;Parent=SYN238;VarType=ShV;DupType=.
ch09	11476827	SNP357025	G	C	.	PASS	END=11476827;ChrB=ch09;StartB=14520641;EndB=14520641;Parent=SYN238;VarType=ShV;DupType=.
ch09	11476853	SNP357026	A	C	.	PASS	END=11476853;ChrB=ch09;StartB=14520667;EndB=14520667;Parent=SYN238;VarType=ShV;DupType=.
ch09	11476880	SNP357027	C	A	.	PASS	END=11476880;ChrB=ch09;StartB=14520694;EndB=14520694;Parent=SYN238;VarType=ShV;DupType=.
ch09	11476888	SNP357028	G	T	.	PASS	END=11476888;ChrB=ch09;StartB=14520702;EndB=14520702;Parent=SYN238;VarType=ShV;DupType=.
```
