## Supplementary Table 5 for "A gap-free tomato genome built from complementary PacBio and Nanopore long DNA sequences reveals extensive linkage drag during breeding": Supplementary_table_5.vcf (part 6 of 54)

```
ch09	11476970	SNP357029	A	G	.	PASS	END=11476970;ChrB=ch09;StartB=14520784;EndB=14520784;Parent=SYN238;VarType=ShV;DupType=.
ch09	11476971	SNP357030	A	C	.	PASS	END=11476971;ChrB=ch09;StartB=14520785;EndB=14520785;Parent=SYN238;VarType=ShV;DupType=.
ch09	11476987	SNP357031	A	G	.	PASS	END=11476987;ChrB=ch09;StartB=14520801;EndB=14520801;Parent=SYN238;VarType=ShV;DupType=.
ch09	11477017	INS357032	C	CT	.	PASS	END=11477017;ChrB=ch09;StartB=14520831;EndB=14520832;Parent=SYN238;VarType=ShV;DupType=.
ch09	11477034	SNP357033	C	T	.	PASS	END=11477034;ChrB=ch09;StartB=14520849;EndB=14520849;Parent=SYN238;VarType=ShV;DupType=.
ch09	11477045	INS357034	A	AG	.	PASS	END=11477045;ChrB=ch09;StartB=14520860;EndB=14520861;Parent=SYN238;VarType=ShV;DupType=.
ch09	11477080	SNP357035	A	G	.	PASS	END=11477080;ChrB=ch09;StartB=14520896;EndB=14520896;Parent=SYN238;VarType=ShV;DupType=.
ch09	11477095	SNP357036	T	C	.	PASS	END=11477095;ChrB=ch09;StartB=14520911;EndB=14520911;Parent=SYN238;VarType=ShV;DupType=.
ch09	11477098	SNP357037	C	T	.	PASS	END=11477098;ChrB=ch09;StartB=14520914;EndB=14520914;Parent=SYN238;VarType=ShV;DupType=.
ch09	11477178	SNP357038	C	G	.	PASS	END=11477178;ChrB=ch09;StartB=14520994;EndB=14520994;Parent=SYN238;VarType=ShV;DupType=.
ch09	11477194	SNP357039	G	T	.	PASS	END=11477194;ChrB=ch09;StartB=14521010;EndB=14521010;Parent=SYN238;VarType=ShV;DupType=.
ch09	11477213	SNP357040	C	T	.	PASS	END=11477213;ChrB=ch09;StartB=14521029;EndB=14521029;Parent=SYN238;VarType=ShV;DupType=.
ch09	11477221	SNP357041	A	C	.	PASS	END=11477221;ChrB=ch09;StartB=14521037;EndB=14521037;Parent=SYN238;VarType=ShV;DupType=.
ch09	11477230	SNP357042	A	C	.	PASS	END=11477230;ChrB=ch09;StartB=14521046;EndB=14521046;Parent=SYN238;VarType=ShV;DupType=.
ch09	11477285	SNP357043	A	C	.	PASS	END=11477285;ChrB=ch09;StartB=14521101;EndB=14521101;Parent=SYN238;VarType=ShV;DupType=.
ch09	11477376	SNP357044	A	C	.	PASS	END=11477376;ChrB=ch09;StartB=14521192;EndB=14521192;Parent=SYN238;VarType=ShV;DupType=.
ch09	11477430	SNP357045	T	G	.	PASS	END=11477430;ChrB=ch09;StartB=14521246;EndB=14521246;Parent=SYN238;VarType=ShV;DupType=.
ch09	11477435	SNP357046	T	C	.	PASS	END=11477435;ChrB=ch09;StartB=14521251;EndB=14521251;Parent=SYN238;VarType=ShV;DupType=.
ch09	11477456	SNP357047	T	A	.	PASS	END=11477456;ChrB=ch09;StartB=14521272;EndB=14521272;Parent=SYN238;VarType=ShV;DupType=.
ch09	11477470	SNP357048	A	C	.	PASS	END=11477470;ChrB=ch09;StartB=14521286;EndB=14521286;Parent=SYN238;VarType=ShV;DupType=.
ch09	11477488	SNP357049	T	C	.	PASS	END=11477488;ChrB=ch09;StartB=14521304;EndB=14521304;Parent=SYN238;VarType=ShV;DupType=.
ch09	11477491	SNP357050	G	C	.	PASS	END=11477491;ChrB=ch09;StartB=14521307;EndB=14521307;Parent=SYN238;VarType=ShV;DupType=.
ch09	11477553	SNP357051	A	C	.	PASS	END=11477553;ChrB=ch09;StartB=14521369;EndB=14521369;Parent=SYN238;VarType=ShV;DupType=.
ch09	11477586	SNP357052	T	G	.	PASS	END=11477586;ChrB=ch09;StartB=14521402;EndB=14521402;Parent=SYN238;VarType=ShV;DupType=.
ch09	11477594	SNP357053	A	C	.	PASS	END=11477594;ChrB=ch09;StartB=14521410;EndB=14521410;Parent=SYN238;VarType=ShV;DupType=.
ch09	11477597	SNP357054	A	T	.	PASS	END=11477597;ChrB=ch09;StartB=14521413;EndB=14521413;Parent=SYN238;VarType=ShV;DupType=.
ch09	11477601	SNP357055	C	A	.	PASS	END=11477601;ChrB=ch09;StartB=14521417;EndB=14521417;Parent=SYN238;VarType=ShV;DupType=.
ch09	11477678	SNP357056	G	C	.	PASS	END=11477678;ChrB=ch09;StartB=14521494;EndB=14521494;Parent=SYN238;VarType=ShV;DupType=.
ch09	11477689	INS357057	T	TTG	.	PASS	END=11477689;ChrB=ch09;StartB=14521505;EndB=14521507;Parent=SYN238;VarType=ShV;DupType=.
ch09	11477693	SNP357058	G	A	.	PASS	END=11477693;ChrB=ch09;StartB=14521511;EndB=14521511;Parent=SYN238;VarType=ShV;DupType=.
ch09	11477696	SNP357059	A	G	.	PASS	END=11477696;ChrB=ch09;StartB=14521514;EndB=14521514;Parent=SYN238;VarType=ShV;DupType=.
ch09	11477723	SNP357060	T	C	.	PASS	END=11477723;ChrB=ch09;StartB=14521541;EndB=14521541;Parent=SYN238;VarType=ShV;DupType=.
ch09	11477745	SNP357061	T	A	.	PASS	END=11477745;ChrB=ch09;StartB=14521563;EndB=14521563;Parent=SYN238;VarType=ShV;DupType=.
ch09	11477749	SNP357062	T	G	.	PASS	END=11477749;ChrB=ch09;StartB=14521567;EndB=14521567;Parent=SYN238;VarType=ShV;DupType=.
ch09	11477785	SNP357063	G	A	.	PASS	END=11477785;ChrB=ch09;StartB=14521603;EndB=14521603;Parent=SYN238;VarType=ShV;DupType=.
ch09	11477821	SNP357064	T	A	.	PASS	END=11477821;ChrB=ch09;StartB=14521639;EndB=14521639;Parent=SYN238;VarType=ShV;DupType=.
ch09	11477834	SNP357065	T	C	.	PASS	END=11477834;ChrB=ch09;StartB=14521652;EndB=14521652;Parent=SYN238;VarType=ShV;DupType=.
ch09	11477863	SNP357066	C	T	.	PASS	END=11477863;ChrB=ch09;StartB=14521681;EndB=14521681;Parent=SYN238;VarType=ShV;DupType=.
ch09	11477864	SNP357067	G	C	.	PASS	END=11477864;ChrB=ch09;StartB=14521682;EndB=14521682;Parent=SYN238;VarType=ShV;DupType=.
ch09	11477878	SNP357068	A	T	.	PASS	END=11477878;ChrB=ch09;StartB=14521696;EndB=14521696;Parent=SYN238;VarType=ShV;DupType=.
ch09	11477964	SNP357069	T	A	.	PASS	END=11477964;ChrB=ch09;StartB=14521782;EndB=14521782;Parent=SYN238;VarType=ShV;DupType=.
ch09	11477965	SNP357070	A	T	.	PASS	END=11477965;ChrB=ch09;StartB=14521783;EndB=14521783;Parent=SYN238;VarType=ShV;DupType=.
ch09	11478055	INS357071	G	GA	.	PASS	END=11478055;ChrB=ch09;StartB=14521873;EndB=14521874;Parent=SYN238;VarType=ShV;DupType=.
ch09	11478068	SNP357072	A	T	.	PASS	END=11478068;ChrB=ch09;StartB=14521887;EndB=14521887;Parent=SYN238;VarType=ShV;DupType=.
ch09	11478116	SNP357073	C	A	.	PASS	END=11478116;ChrB=ch09;StartB=14521935;EndB=14521935;Parent=SYN238;VarType=ShV;DupType=.
ch09	11478120	SNP357074	G	T	.	PASS	END=11478120;ChrB=ch09;StartB=14521939;EndB=14521939;Parent=SYN238;VarType=ShV;DupType=.
ch09	11478124	SNP357075	G	A	.	PASS	END=11478124;ChrB=ch09;StartB=14521943;EndB=14521943;Parent=SYN238;VarType=ShV;DupType=.
ch09	11478184	SNP357076	T	C	.	PASS	END=11478184;ChrB=ch09;StartB=14522003;EndB=14522003;Parent=SYN238;VarType=ShV;DupType=.
ch09	11478185	SNP357077	G	A	.	PASS	END=11478185;ChrB=ch09;StartB=14522004;EndB=14522004;Parent=SYN238;VarType=ShV;DupType=.
ch09	11478225	SNP357078	G	A	.	PASS	END=11478225;ChrB=ch09;StartB=14522044;EndB=14522044;Parent=SYN238;VarType=ShV;DupType=.
ch09	11478272	SNP357079	A	G	.	PASS	END=11478272;ChrB=ch09;StartB=14522091;EndB=14522091;Parent=SYN238;VarType=ShV;DupType=.
ch09	11478295	SNP357080	C	A	.	PASS	END=11478295;ChrB=ch09;StartB=14522114;EndB=14522114;Parent=SYN238;VarType=ShV;DupType=.
ch09	11478348	SNP357081	G	A	.	PASS	END=11478348;ChrB=ch09;StartB=14522167;EndB=14522167;Parent=SYN238;VarType=ShV;DupType=.
ch09	11478460	SNP357082	A	G	.	PASS	END=11478460;ChrB=ch09;StartB=14522279;EndB=14522279;Parent=SYN238;VarType=ShV;DupType=.
ch09	11478472	SNP357083	G	A	.	PASS	END=11478472;ChrB=ch09;StartB=14522291;EndB=14522291;Parent=SYN238;VarType=ShV;DupType=.
ch09	11478481	SNP357084	A	G	.	PASS	END=11478481;ChrB=ch09;StartB=14522300;EndB=14522300;Parent=SYN238;VarType=ShV;DupType=.
ch09	11478484	SNP357085	T	G	.	PASS	END=11478484;ChrB=ch09;StartB=14522303;EndB=14522303;Parent=SYN238;VarType=ShV;DupType=.
ch09	11478528	SNP357086	A	G	.	PASS	END=11478528;ChrB=ch09;StartB=14522347;EndB=14522347;Parent=SYN238;VarType=ShV;DupType=.
ch09	11478579	DEL357087	AG	A	.	PASS	END=11478580;ChrB=ch09;StartB=14522398;EndB=14522398;Parent=SYN238;VarType=ShV;DupType=.
ch09	11478619	SNP357088	C	A	.	PASS	END=11478619;ChrB=ch09;StartB=14522437;EndB=14522437;Parent=SYN238;VarType=ShV;DupType=.
ch09	11478695	SNP357089	C	T	.	PASS	END=11478695;ChrB=ch09;StartB=14522513;EndB=14522513;Parent=SYN238;VarType=ShV;DupType=.
ch09	11478699	SNP357090	G	A	.	PASS	END=11478699;ChrB=ch09;StartB=14522517;EndB=14522517;Parent=SYN238;VarType=ShV;DupType=.
ch09	11478705	SNP357091	T	C	.	PASS	END=11478705;ChrB=ch09;StartB=14522523;EndB=14522523;Parent=SYN238;VarType=ShV;DupType=.
ch09	11478707	SNP357092	A	T	.	PASS	END=11478707;ChrB=ch09;StartB=14522525;EndB=14522525;Parent=SYN238;VarType=ShV;DupType=.
ch09	11478751	SNP357093	G	A	.	PASS	END=11478751;ChrB=ch09;StartB=14522569;EndB=14522569;Parent=SYN238;VarType=ShV;DupType=.
ch09	11478753	SNP357094	T	A	.	PASS	END=11478753;ChrB=ch09;StartB=14522571;EndB=14522571;Parent=SYN238;VarType=ShV;DupType=.
ch09	11478762	SNP357095	A	C	.	PASS	END=11478762;ChrB=ch09;StartB=14522580;EndB=14522580;Parent=SYN238;VarType=ShV;DupType=.
ch09	11478774	SNP357096	A	G	.	PASS	END=11478774;ChrB=ch09;StartB=14522592;EndB=14522592;Parent=SYN238;VarType=ShV;DupType=.
ch09	11478788	SNP357097	T	G	.	PASS	END=11478788;ChrB=ch09;StartB=14522606;EndB=14522606;Parent=SYN238;VarType=ShV;DupType=.
ch09	11478844	SNP357098	T	C	.	PASS	END=11478844;ChrB=ch09;StartB=14522662;EndB=14522662;Parent=SYN238;VarType=ShV;DupType=.
ch09	11478857	SNP357099	T	C	.	PASS	END=11478857;ChrB=ch09;StartB=14522675;EndB=14522675;Parent=SYN238;VarType=ShV;DupType=.
ch09	11478900	SNP357100	G	C	.	PASS	END=11478900;ChrB=ch09;StartB=14522718;EndB=14522718;Parent=SYN238;VarType=ShV;DupType=.
ch09	11478921	SNP357101	A	T	.	PASS	END=11478921;ChrB=ch09;StartB=14522739;EndB=14522739;Parent=SYN238;VarType=ShV;DupType=.
ch09	11478927	SNP357102	G	A	.	PASS	END=11478927;ChrB=ch09;StartB=14522745;EndB=14522745;Parent=SYN238;VarType=ShV;DupType=.
ch09	11478935	SNP357103	G	A	.	PASS	END=11478935;ChrB=ch09;StartB=14522753;EndB=14522753;Parent=SYN238;VarType=ShV;DupType=.
ch09	11478947	SNP357104	G	T	.	PASS	END=11478947;ChrB=ch09;StartB=14522765;EndB=14522765;Parent=SYN238;VarType=ShV;DupType=.
ch09	11478952	SNP357105	A	T	.	PASS	END=11478952;ChrB=ch09;StartB=14522770;EndB=14522770;Parent=SYN238;VarType=ShV;DupType=.
ch09	11478961	SNP357106	A	G	.	PASS	END=11478961;ChrB=ch09;StartB=14522779;EndB=14522779;Parent=SYN238;VarType=ShV;DupType=.
ch09	11479015	SNP357107	C	A	.	PASS	END=11479015;ChrB=ch09;StartB=14522833;EndB=14522833;Parent=SYN238;VarType=ShV;DupType=.
ch09	11479051	SNP357108	A	C	.	PASS	END=11479051;ChrB=ch09;StartB=14522869;EndB=14522869;Parent=SYN238;VarType=ShV;DupType=.
ch09	11479081	SNP357109	C	T	.	PASS	END=11479081;ChrB=ch09;StartB=14522899;EndB=14522899;Parent=SYN238;VarType=ShV;DupType=.
ch09	11479093	SNP357110	T	C	.	PASS	END=11479093;ChrB=ch09;StartB=14522911;EndB=14522911;Parent=SYN238;VarType=ShV;DupType=.
ch09	11479102	SNP357111	A	T	.	PASS	END=11479102;ChrB=ch09;StartB=14522920;EndB=14522920;Parent=SYN238;VarType=ShV;DupType=.
ch09	11479116	SNP357112	A	T	.	PASS	END=11479116;ChrB=ch09;StartB=14522934;EndB=14522934;Parent=SYN238;VarType=ShV;DupType=.
ch09	11479123	SNP357113	C	T	.	PASS	END=11479123;ChrB=ch09;StartB=14522941;EndB=14522941;Parent=SYN238;VarType=ShV;DupType=.
ch09	11479244	SNP357114	A	T	.	PASS	END=11479244;ChrB=ch09;StartB=14523062;EndB=14523062;Parent=SYN238;VarType=ShV;DupType=.
ch09	11479290	SNP357115	A	T	.	PASS	END=11479290;ChrB=ch09;StartB=14523108;EndB=14523108;Parent=SYN238;VarType=ShV;DupType=.
ch09	11479308	SNP357116	C	G	.	PASS	END=11479308;ChrB=ch09;StartB=14523126;EndB=14523126;Parent=SYN238;VarType=ShV;DupType=.
ch09	11479393	SNP357117	G	C	.	PASS	END=11479393;ChrB=ch09;StartB=14523211;EndB=14523211;Parent=SYN238;VarType=ShV;DupType=.
ch09	11479438	SNP357118	C	T	.	PASS	END=11479438;ChrB=ch09;StartB=14523256;EndB=14523256;Parent=SYN238;VarType=ShV;DupType=.
ch09	11479448	SNP357119	G	A	.	PASS	END=11479448;ChrB=ch09;StartB=14523266;EndB=14523266;Parent=SYN238;VarType=ShV;DupType=.
ch09	11479473	SNP357120	C	A	.	PASS	END=11479473;ChrB=ch09;StartB=14523291;EndB=14523291;Parent=SYN238;VarType=ShV;DupType=.
ch09	11479487	SNP357121	C	A	.	PASS	END=11479487;ChrB=ch09;StartB=14523305;EndB=14523305;Parent=SYN238;VarType=ShV;DupType=.
ch09	11479540	SNP357122	A	C	.	PASS	END=11479540;ChrB=ch09;StartB=14523358;EndB=14523358;Parent=SYN238;VarType=ShV;DupType=.
ch09	11479590	SNP357123	T	G	.	PASS	END=11479590;ChrB=ch09;StartB=14523408;EndB=14523408;Parent=SYN238;VarType=ShV;DupType=.
ch09	11479623	DEL357124	AT	A	.	PASS	END=11479624;ChrB=ch09;StartB=14523441;EndB=14523441;Parent=SYN238;VarType=ShV;DupType=.
ch09	11479715	SNP357125	A	G	.	PASS	END=11479715;ChrB=ch09;StartB=14523532;EndB=14523532;Parent=SYN238;VarType=ShV;DupType=.
ch09	11479719	SNP357126	G	A	.	PASS	END=11479719;ChrB=ch09;StartB=14523536;EndB=14523536;Parent=SYN238;VarType=ShV;DupType=.
ch09	11479757	SNP357127	T	C	.	PASS	END=11479757;ChrB=ch09;StartB=14523574;EndB=14523574;Parent=SYN238;VarType=ShV;DupType=.
ch09	11479796	SNP357128	C	A	.	PASS	END=11479796;ChrB=ch09;StartB=14523613;EndB=14523613;Parent=SYN238;VarType=ShV;DupType=.
ch09	11479856	DEL357129	AT	A	.	PASS	END=11479857;ChrB=ch09;StartB=14523673;EndB=14523673;Parent=SYN238;VarType=ShV;DupType=.
ch09	11479951	SNP357130	A	T	.	PASS	END=11479951;ChrB=ch09;StartB=14523767;EndB=14523767;Parent=SYN238;VarType=ShV;DupType=.
ch09	11479953	SNP357131	G	T	.	PASS	END=11479953;ChrB=ch09;StartB=14523769;EndB=14523769;Parent=SYN238;VarType=ShV;DupType=.
ch09	11479971	SNP357132	C	A	.	PASS	END=11479971;ChrB=ch09;StartB=14523787;EndB=14523787;Parent=SYN238;VarType=ShV;DupType=.
ch09	11480045	SNP357133	A	T	.	PASS	END=11480045;ChrB=ch09;StartB=14523861;EndB=14523861;Parent=SYN238;VarType=ShV;DupType=.
ch09	11480048	SNP357134	A	C	.	PASS	END=11480048;ChrB=ch09;StartB=14523864;EndB=14523864;Parent=SYN238;VarType=ShV;DupType=.
ch09	11480051	SNP357135	T	A	.	PASS	END=11480051;ChrB=ch09;StartB=14523867;EndB=14523867;Parent=SYN238;VarType=ShV;DupType=.
ch09	11480063	SNP357136	C	T	.	PASS	END=11480063;ChrB=ch09;StartB=14523879;EndB=14523879;Parent=SYN238;VarType=ShV;DupType=.
ch09	11480070	SNP357137	T	A	.	PASS	END=11480070;ChrB=ch09;StartB=14523886;EndB=14523886;Parent=SYN238;VarType=ShV;DupType=.
ch09	11480071	SNP357138	T	A	.	PASS	END=11480071;ChrB=ch09;StartB=14523887;EndB=14523887;Parent=SYN238;VarType=ShV;DupType=.
ch09	11480116	SNP357139	T	A	.	PASS	END=11480116;ChrB=ch09;StartB=14523932;EndB=14523932;Parent=SYN238;VarType=ShV;DupType=.
ch09	11480138	SNP357140	G	T	.	PASS	END=11480138;ChrB=ch09;StartB=14523954;EndB=14523954;Parent=SYN238;VarType=ShV;DupType=.
ch09	11480146	SNP357141	A	G	.	PASS	END=11480146;ChrB=ch09;StartB=14523962;EndB=14523962;Parent=SYN238;VarType=ShV;DupType=.
ch09	11480181	SNP357142	G	A	.	PASS	END=11480181;ChrB=ch09;StartB=14523997;EndB=14523997;Parent=SYN238;VarType=ShV;DupType=.
ch09	11480188	SNP357143	C	A	.	PASS	END=11480188;ChrB=ch09;StartB=14524004;EndB=14524004;Parent=SYN238;VarType=ShV;DupType=.
ch09	11480209	SNP357144	G	C	.	PASS	END=11480209;ChrB=ch09;StartB=14524025;EndB=14524025;Parent=SYN238;VarType=ShV;DupType=.
ch09	11480220	SNP357145	T	G	.	PASS	END=11480220;ChrB=ch09;StartB=14524036;EndB=14524036;Parent=SYN238;VarType=ShV;DupType=.
ch09	11480232	SNP357146	C	T	.	PASS	END=11480232;ChrB=ch09;StartB=14524048;EndB=14524048;Parent=SYN238;VarType=ShV;DupType=.
ch09	11480286	SNP357147	C	G	.	PASS	END=11480286;ChrB=ch09;StartB=14524102;EndB=14524102;Parent=SYN238;VarType=ShV;DupType=.
ch09	11480298	SNP357148	A	G	.	PASS	END=11480298;ChrB=ch09;StartB=14524114;EndB=14524114;Parent=SYN238;VarType=ShV;DupType=.
ch09	11480308	SNP357149	G	A	.	PASS	END=11480308;ChrB=ch09;StartB=14524124;EndB=14524124;Parent=SYN238;VarType=ShV;DupType=.
ch09	11480313	SNP357150	A	G	.	PASS	END=11480313;ChrB=ch09;StartB=14524129;EndB=14524129;Parent=SYN238;VarType=ShV;DupType=.
ch09	11480349	SNP357151	C	A	.	PASS	END=11480349;ChrB=ch09;StartB=14524165;EndB=14524165;Parent=SYN238;VarType=ShV;DupType=.
ch09	11480351	SNP357152	C	T	.	PASS	END=11480351;ChrB=ch09;StartB=14524167;EndB=14524167;Parent=SYN238;VarType=ShV;DupType=.
ch09	11480382	SNP357153	C	A	.	PASS	END=11480382;ChrB=ch09;StartB=14524198;EndB=14524198;Parent=SYN238;VarType=ShV;DupType=.
ch09	11480412	SNP357154	A	C	.	PASS	END=11480412;ChrB=ch09;StartB=14524228;EndB=14524228;Parent=SYN238;VarType=ShV;DupType=.
ch09	11480531	DEL357155	AC	A	.	PASS	END=11480532;ChrB=ch09;StartB=14524347;EndB=14524347;Parent=SYN238;VarType=ShV;DupType=.
ch09	11480538	SNP357156	A	C	.	PASS	END=11480538;ChrB=ch09;StartB=14524353;EndB=14524353;Parent=SYN238;VarType=ShV;DupType=.
ch09	11480563	SNP357157	C	G	.	PASS	END=11480563;ChrB=ch09;StartB=14524378;EndB=14524378;Parent=SYN238;VarType=ShV;DupType=.
ch09	11480609	SNP357158	T	G	.	PASS	END=11480609;ChrB=ch09;StartB=14524424;EndB=14524424;Parent=SYN238;VarType=ShV;DupType=.
ch09	11480611	SNP357159	C	A	.	PASS	END=11480611;ChrB=ch09;StartB=14524426;EndB=14524426;Parent=SYN238;VarType=ShV;DupType=.
ch09	11480612	SNP357160	G	A	.	PASS	END=11480612;ChrB=ch09;StartB=14524427;EndB=14524427;Parent=SYN238;VarType=ShV;DupType=.
ch09	11480622	SNP357161	G	C	.	PASS	END=11480622;ChrB=ch09;StartB=14524437;EndB=14524437;Parent=SYN238;VarType=ShV;DupType=.
ch09	11480640	SNP357162	T	A	.	PASS	END=11480640;ChrB=ch09;StartB=14524455;EndB=14524455;Parent=SYN238;VarType=ShV;DupType=.
ch09	11480665	SNP357163	G	T	.	PASS	END=11480665;ChrB=ch09;StartB=14524480;EndB=14524480;Parent=SYN238;VarType=ShV;DupType=.
ch09	11480666	SNP357164	G	C	.	PASS	END=11480666;ChrB=ch09;StartB=14524481;EndB=14524481;Parent=SYN238;VarType=ShV;DupType=.
ch09	11480701	SNP357165	A	T	.	PASS	END=11480701;ChrB=ch09;StartB=14524516;EndB=14524516;Parent=SYN238;VarType=ShV;DupType=.
ch09	11480716	SNP357166	C	A	.	PASS	END=11480716;ChrB=ch09;StartB=14524531;EndB=14524531;Parent=SYN238;VarType=ShV;DupType=.
ch09	11480738	INS357167	A	AATAATTCATC	.	PASS	END=11480738;ChrB=ch09;StartB=14524553;EndB=14524563;Parent=SYN238;VarType=ShV;DupType=.
ch09	11480760	INS357168	A	AC	.	PASS	END=11480760;ChrB=ch09;StartB=14524585;EndB=14524586;Parent=SYN238;VarType=ShV;DupType=.
ch09	11480769	SNP357169	A	T	.	PASS	END=11480769;ChrB=ch09;StartB=14524595;EndB=14524595;Parent=SYN238;VarType=ShV;DupType=.
ch09	11480802	SNP357170	A	C	.	PASS	END=11480802;ChrB=ch09;StartB=14524628;EndB=14524628;Parent=SYN238;VarType=ShV;DupType=.
ch09	11480803	SNP357171	C	A	.	PASS	END=11480803;ChrB=ch09;StartB=14524629;EndB=14524629;Parent=SYN238;VarType=ShV;DupType=.
ch09	11480810	INS357172	T	TGGGGGG	.	PASS	END=11480810;ChrB=ch09;StartB=14524636;EndB=14524642;Parent=SYN238;VarType=ShV;DupType=.
ch09	11480845	SNP357173	T	A	.	PASS	END=11480845;ChrB=ch09;StartB=14524677;EndB=14524677;Parent=SYN238;VarType=ShV;DupType=.
ch09	11480907	SNP357174	G	A	.	PASS	END=11480907;ChrB=ch09;StartB=14524739;EndB=14524739;Parent=SYN238;VarType=ShV;DupType=.
ch09	11480916	SNP357175	A	T	.	PASS	END=11480916;ChrB=ch09;StartB=14524748;EndB=14524748;Parent=SYN238;VarType=ShV;DupType=.
ch09	11480928	INS357176	T	TAGAG	.	PASS	END=11480928;ChrB=ch09;StartB=14524760;EndB=14524764;Parent=SYN238;VarType=ShV;DupType=.
ch09	11480936	SNP357177	A	T	.	PASS	END=11480936;ChrB=ch09;StartB=14524772;EndB=14524772;Parent=SYN238;VarType=ShV;DupType=.
ch09	11480942	SNP357178	C	A	.	PASS	END=11480942;ChrB=ch09;StartB=14524778;EndB=14524778;Parent=SYN238;VarType=ShV;DupType=.
ch09	11480949	SNP357179	G	C	.	PASS	END=11480949;ChrB=ch09;StartB=14524785;EndB=14524785;Parent=SYN238;VarType=ShV;DupType=.
ch09	11480969	SNP357180	A	T	.	PASS	END=11480969;ChrB=ch09;StartB=14524805;EndB=14524805;Parent=SYN238;VarType=ShV;DupType=.
ch09	11480992	SNP357181	A	C	.	PASS	END=11480992;ChrB=ch09;StartB=14524828;EndB=14524828;Parent=SYN238;VarType=ShV;DupType=.
ch09	11481029	SNP357182	C	T	.	PASS	END=11481029;ChrB=ch09;StartB=14524865;EndB=14524865;Parent=SYN238;VarType=ShV;DupType=.
ch09	11481033	SNP357183	T	G	.	PASS	END=11481033;ChrB=ch09;StartB=14524869;EndB=14524869;Parent=SYN238;VarType=ShV;DupType=.
ch09	11481099	SNP357184	G	T	.	PASS	END=11481099;ChrB=ch09;StartB=14524935;EndB=14524935;Parent=SYN238;VarType=ShV;DupType=.
ch09	11481142	SNP357185	A	G	.	PASS	END=11481142;ChrB=ch09;StartB=14524978;EndB=14524978;Parent=SYN238;VarType=ShV;DupType=.
ch09	11481149	SNP357186	C	T	.	PASS	END=11481149;ChrB=ch09;StartB=14524985;EndB=14524985;Parent=SYN238;VarType=ShV;DupType=.
ch09	11481155	SNP357187	C	T	.	PASS	END=11481155;ChrB=ch09;StartB=14524991;EndB=14524991;Parent=SYN238;VarType=ShV;DupType=.
ch09	11481178	SNP357188	G	A	.	PASS	END=11481178;ChrB=ch09;StartB=14525014;EndB=14525014;Parent=SYN238;VarType=ShV;DupType=.
ch09	11481186	SNP357189	G	A	.	PASS	END=11481186;ChrB=ch09;StartB=14525022;EndB=14525022;Parent=SYN238;VarType=ShV;DupType=.
ch09	11481204	SNP357190	G	A	.	PASS	END=11481204;ChrB=ch09;StartB=14525040;EndB=14525040;Parent=SYN238;VarType=ShV;DupType=.
ch09	11481248	SNP357191	G	C	.	PASS	END=11481248;ChrB=ch09;StartB=14525084;EndB=14525084;Parent=SYN238;VarType=ShV;DupType=.
ch09	11481254	SNP357192	A	C	.	PASS	END=11481254;ChrB=ch09;StartB=14525090;EndB=14525090;Parent=SYN238;VarType=ShV;DupType=.
ch09	11481259	SNP357193	T	A	.	PASS	END=11481259;ChrB=ch09;StartB=14525095;EndB=14525095;Parent=SYN238;VarType=ShV;DupType=.
ch09	11481262	SNP357194	A	C	.	PASS	END=11481262;ChrB=ch09;StartB=14525098;EndB=14525098;Parent=SYN238;VarType=ShV;DupType=.
ch09	11481315	SNP357195	C	T	.	PASS	END=11481315;ChrB=ch09;StartB=14525151;EndB=14525151;Parent=SYN238;VarType=ShV;DupType=.
ch09	11481326	SNP357196	C	T	.	PASS	END=11481326;ChrB=ch09;StartB=14525162;EndB=14525162;Parent=SYN238;VarType=ShV;DupType=.
ch09	11481344	SNP357197	G	C	.	PASS	END=11481344;ChrB=ch09;StartB=14525180;EndB=14525180;Parent=SYN238;VarType=ShV;DupType=.
ch09	11481353	SNP357198	G	T	.	PASS	END=11481353;ChrB=ch09;StartB=14525189;EndB=14525189;Parent=SYN238;VarType=ShV;DupType=.
ch09	11481356	SNP357199	A	C	.	PASS	END=11481356;ChrB=ch09;StartB=14525192;EndB=14525192;Parent=SYN238;VarType=ShV;DupType=.
ch09	11481416	SNP357200	T	G	.	PASS	END=11481416;ChrB=ch09;StartB=14525252;EndB=14525252;Parent=SYN238;VarType=ShV;DupType=.
ch09	11481420	SNP357201	G	C	.	PASS	END=11481420;ChrB=ch09;StartB=14525256;EndB=14525256;Parent=SYN238;VarType=ShV;DupType=.
ch09	11481447	SNP357202	T	A	.	PASS	END=11481447;ChrB=ch09;StartB=14525283;EndB=14525283;Parent=SYN238;VarType=ShV;DupType=.
ch09	11481450	SNP357203	C	T	.	PASS	END=11481450;ChrB=ch09;StartB=14525286;EndB=14525286;Parent=SYN238;VarType=ShV;DupType=.
ch09	11481453	SNP357204	G	C	.	PASS	END=11481453;ChrB=ch09;StartB=14525289;EndB=14525289;Parent=SYN238;VarType=ShV;DupType=.
ch09	11481476	SNP357205	G	A	.	PASS	END=11481476;ChrB=ch09;StartB=14525312;EndB=14525312;Parent=SYN238;VarType=ShV;DupType=.
ch09	11481489	SNP357206	C	A	.	PASS	END=11481489;ChrB=ch09;StartB=14525325;EndB=14525325;Parent=SYN238;VarType=ShV;DupType=.
ch09	11481501	SNP357207	A	T	.	PASS	END=11481501;ChrB=ch09;StartB=14525337;EndB=14525337;Parent=SYN238;VarType=ShV;DupType=.
ch09	11481537	SNP357208	C	T	.	PASS	END=11481537;ChrB=ch09;StartB=14525373;EndB=14525373;Parent=SYN238;VarType=ShV;DupType=.
ch09	11481544	SNP357209	C	A	.	PASS	END=11481544;ChrB=ch09;StartB=14525380;EndB=14525380;Parent=SYN238;VarType=ShV;DupType=.
ch09	11481558	SNP357210	C	T	.	PASS	END=11481558;ChrB=ch09;StartB=14525394;EndB=14525394;Parent=SYN238;VarType=ShV;DupType=.
ch09	11481563	SNP357211	C	T	.	PASS	END=11481563;ChrB=ch09;StartB=14525399;EndB=14525399;Parent=SYN238;VarType=ShV;DupType=.
ch09	11481584	SNP357212	T	G	.	PASS	END=11481584;ChrB=ch09;StartB=14525420;EndB=14525420;Parent=SYN238;VarType=ShV;DupType=.
ch09	11481651	SNP357213	T	A	.	PASS	END=11481651;ChrB=ch09;StartB=14525487;EndB=14525487;Parent=SYN238;VarType=ShV;DupType=.
ch09	11481660	SNP357214	T	C	.	PASS	END=11481660;ChrB=ch09;StartB=14525496;EndB=14525496;Parent=SYN238;VarType=ShV;DupType=.
ch09	11481668	SNP357215	A	G	.	PASS	END=11481668;ChrB=ch09;StartB=14525504;EndB=14525504;Parent=SYN238;VarType=ShV;DupType=.
ch09	11481723	SNP357216	T	C	.	PASS	END=11481723;ChrB=ch09;StartB=14525559;EndB=14525559;Parent=SYN238;VarType=ShV;DupType=.
ch09	11481737	SNP357217	T	G	.	PASS	END=11481737;ChrB=ch09;StartB=14525573;EndB=14525573;Parent=SYN238;VarType=ShV;DupType=.
ch09	11481747	SNP357218	T	C	.	PASS	END=11481747;ChrB=ch09;StartB=14525583;EndB=14525583;Parent=SYN238;VarType=ShV;DupType=.
ch09	11481783	SNP357219	C	T	.	PASS	END=11481783;ChrB=ch09;StartB=14525619;EndB=14525619;Parent=SYN238;VarType=ShV;DupType=.
ch09	11481810	SNP357220	T	A	.	PASS	END=11481810;ChrB=ch09;StartB=14525646;EndB=14525646;Parent=SYN238;VarType=ShV;DupType=.
ch09	11481814	SNP357221	A	C	.	PASS	END=11481814;ChrB=ch09;StartB=14525650;EndB=14525650;Parent=SYN238;VarType=ShV;DupType=.
ch09	11481831	SNP357222	A	C	.	PASS	END=11481831;ChrB=ch09;StartB=14525667;EndB=14525667;Parent=SYN238;VarType=ShV;DupType=.
ch09	11481858	SNP357223	C	T	.	PASS	END=11481858;ChrB=ch09;StartB=14525694;EndB=14525694;Parent=SYN238;VarType=ShV;DupType=.
ch09	11481888	SNP357224	G	A	.	PASS	END=11481888;ChrB=ch09;StartB=14525724;EndB=14525724;Parent=SYN238;VarType=ShV;DupType=.
ch09	11481925	SNP357225	A	G	.	PASS	END=11481925;ChrB=ch09;StartB=14525761;EndB=14525761;Parent=SYN238;VarType=ShV;DupType=.
ch09	11481927	SNP357226	A	G	.	PASS	END=11481927;ChrB=ch09;StartB=14525763;EndB=14525763;Parent=SYN238;VarType=ShV;DupType=.
ch09	11481928	SNP357227	C	T	.	PASS	END=11481928;ChrB=ch09;StartB=14525764;EndB=14525764;Parent=SYN238;VarType=ShV;DupType=.
ch09	11481991	SNP357228	A	G	.	PASS	END=11481991;ChrB=ch09;StartB=14525827;EndB=14525827;Parent=SYN238;VarType=ShV;DupType=.
ch09	11482039	SNP357229	G	C	.	PASS	END=11482039;ChrB=ch09;StartB=14525875;EndB=14525875;Parent=SYN238;VarType=ShV;DupType=.
ch09	11482081	SNP357230	A	G	.	PASS	END=11482081;ChrB=ch09;StartB=14525917;EndB=14525917;Parent=SYN238;VarType=ShV;DupType=.
ch09	11482156	SNP357231	A	C	.	PASS	END=11482156;ChrB=ch09;StartB=14525992;EndB=14525992;Parent=SYN238;VarType=ShV;DupType=.
ch09	11482194	SNP357232	A	C	.	PASS	END=11482194;ChrB=ch09;StartB=14526030;EndB=14526030;Parent=SYN238;VarType=ShV;DupType=.
ch09	11482197	SNP357233	A	G	.	PASS	END=11482197;ChrB=ch09;StartB=14526033;EndB=14526033;Parent=SYN238;VarType=ShV;DupType=.
ch09	11482221	SNP357234	G	A	.	PASS	END=11482221;ChrB=ch09;StartB=14526057;EndB=14526057;Parent=SYN238;VarType=ShV;DupType=.
ch09	11482232	SNP357235	T	C	.	PASS	END=11482232;ChrB=ch09;StartB=14526068;EndB=14526068;Parent=SYN238;VarType=ShV;DupType=.
ch09	11482237	SNP357236	C	T	.	PASS	END=11482237;ChrB=ch09;StartB=14526073;EndB=14526073;Parent=SYN238;VarType=ShV;DupType=.
ch09	11482260	SNP357237	G	T	.	PASS	END=11482260;ChrB=ch09;StartB=14526096;EndB=14526096;Parent=SYN238;VarType=ShV;DupType=.
ch09	11482264	SNP357238	A	T	.	PASS	END=11482264;ChrB=ch09;StartB=14526100;EndB=14526100;Parent=SYN238;VarType=ShV;DupType=.
ch09	11482282	INS357239	A	AT	.	PASS	END=11482282;ChrB=ch09;StartB=14526118;EndB=14526119;Parent=SYN238;VarType=ShV;DupType=.
ch09	11482310	SNP357240	T	G	.	PASS	END=11482310;ChrB=ch09;StartB=14526147;EndB=14526147;Parent=SYN238;VarType=ShV;DupType=.
ch09	11482345	SNP357241	C	T	.	PASS	END=11482345;ChrB=ch09;StartB=14526182;EndB=14526182;Parent=SYN238;VarType=ShV;DupType=.
ch09	11482373	INS357242	A	AT	.	PASS	END=11482373;ChrB=ch09;StartB=14526210;EndB=14526211;Parent=SYN238;VarType=ShV;DupType=.
ch09	11482381	SNP357243	A	T	.	PASS	END=11482381;ChrB=ch09;StartB=14526219;EndB=14526219;Parent=SYN238;VarType=ShV;DupType=.
ch09	11482389	SNP357244	G	T	.	PASS	END=11482389;ChrB=ch09;StartB=14526227;EndB=14526227;Parent=SYN238;VarType=ShV;DupType=.
ch09	11482437	SNP357245	A	T	.	PASS	END=11482437;ChrB=ch09;StartB=14526275;EndB=14526275;Parent=SYN238;VarType=ShV;DupType=.
ch09	11482463	SNP357246	A	T	.	PASS	END=11482463;ChrB=ch09;StartB=14526301;EndB=14526301;Parent=SYN238;VarType=ShV;DupType=.
ch09	11482526	SNP357247	A	C	.	PASS	END=11482526;ChrB=ch09;StartB=14526364;EndB=14526364;Parent=SYN238;VarType=ShV;DupType=.
ch09	11482626	SNP357248	T	C	.	PASS	END=11482626;ChrB=ch09;StartB=14526464;EndB=14526464;Parent=SYN238;VarType=ShV;DupType=.
ch09	11482649	SNP357249	A	G	.	PASS	END=11482649;ChrB=ch09;StartB=14526487;EndB=14526487;Parent=SYN238;VarType=ShV;DupType=.
ch09	11482662	SNP357250	C	A	.	PASS	END=11482662;ChrB=ch09;StartB=14526500;EndB=14526500;Parent=SYN238;VarType=ShV;DupType=.
ch09	11482698	SNP357251	T	C	.	PASS	END=11482698;ChrB=ch09;StartB=14526536;EndB=14526536;Parent=SYN238;VarType=ShV;DupType=.
ch09	11482745	SNP357252	T	G	.	PASS	END=11482745;ChrB=ch09;StartB=14526583;EndB=14526583;Parent=SYN238;VarType=ShV;DupType=.
ch09	11482812	SNP357253	C	T	.	PASS	END=11482812;ChrB=ch09;StartB=14526650;EndB=14526650;Parent=SYN238;VarType=ShV;DupType=.
ch09	11482817	SNP357254	C	T	.	PASS	END=11482817;ChrB=ch09;StartB=14526655;EndB=14526655;Parent=SYN238;VarType=ShV;DupType=.
ch09	11482820	SNP357255	G	T	.	PASS	END=11482820;ChrB=ch09;StartB=14526658;EndB=14526658;Parent=SYN238;VarType=ShV;DupType=.
ch09	11482923	SNP357256	A	T	.	PASS	END=11482923;ChrB=ch09;StartB=14526761;EndB=14526761;Parent=SYN238;VarType=ShV;DupType=.
ch09	11482924	SNP357257	T	A	.	PASS	END=11482924;ChrB=ch09;StartB=14526762;EndB=14526762;Parent=SYN238;VarType=ShV;DupType=.
ch09	11482934	SNP357258	A	G	.	PASS	END=11482934;ChrB=ch09;StartB=14526772;EndB=14526772;Parent=SYN238;VarType=ShV;DupType=.
ch09	11482947	SNP357259	G	C	.	PASS	END=11482947;ChrB=ch09;StartB=14526785;EndB=14526785;Parent=SYN238;VarType=ShV;DupType=.
ch09	11482956	SNP357260	A	G	.	PASS	END=11482956;ChrB=ch09;StartB=14526794;EndB=14526794;Parent=SYN238;VarType=ShV;DupType=.
ch09	11482965	SNP357261	C	A	.	PASS	END=11482965;ChrB=ch09;StartB=14526803;EndB=14526803;Parent=SYN238;VarType=ShV;DupType=.
ch09	11483028	SNP357262	T	A	.	PASS	END=11483028;ChrB=ch09;StartB=14526866;EndB=14526866;Parent=SYN238;VarType=ShV;DupType=.
ch09	11483083	SNP357263	C	G	.	PASS	END=11483083;ChrB=ch09;StartB=14526921;EndB=14526921;Parent=SYN238;VarType=ShV;DupType=.
ch09	11483084	SNP357264	A	T	.	PASS	END=11483084;ChrB=ch09;StartB=14526922;EndB=14526922;Parent=SYN238;VarType=ShV;DupType=.
ch09	11483152	SNP357265	T	C	.	PASS	END=11483152;ChrB=ch09;StartB=14526990;EndB=14526990;Parent=SYN238;VarType=ShV;DupType=.
ch09	11483159	SNP357266	A	C	.	PASS	END=11483159;ChrB=ch09;StartB=14526997;EndB=14526997;Parent=SYN238;VarType=ShV;DupType=.
ch09	11483163	SNP357267	G	A	.	PASS	END=11483163;ChrB=ch09;StartB=14527001;EndB=14527001;Parent=SYN238;VarType=ShV;DupType=.
ch09	11483205	SNP357268	G	C	.	PASS	END=11483205;ChrB=ch09;StartB=14527043;EndB=14527043;Parent=SYN238;VarType=ShV;DupType=.
ch09	11483210	SNP357269	C	T	.	PASS	END=11483210;ChrB=ch09;StartB=14527048;EndB=14527048;Parent=SYN238;VarType=ShV;DupType=.
ch09	11483224	SNP357270	A	T	.	PASS	END=11483224;ChrB=ch09;StartB=14527062;EndB=14527062;Parent=SYN238;VarType=ShV;DupType=.
ch09	11483318	SNP357271	G	A	.	PASS	END=11483318;ChrB=ch09;StartB=14527156;EndB=14527156;Parent=SYN238;VarType=ShV;DupType=.
ch09	11483330	SNP357272	G	A	.	PASS	END=11483330;ChrB=ch09;StartB=14527168;EndB=14527168;Parent=SYN238;VarType=ShV;DupType=.
ch09	11483367	SNP357273	T	C	.	PASS	END=11483367;ChrB=ch09;StartB=14527205;EndB=14527205;Parent=SYN238;VarType=ShV;DupType=.
ch09	11483384	SNP357274	G	T	.	PASS	END=11483384;ChrB=ch09;StartB=14527222;EndB=14527222;Parent=SYN238;VarType=ShV;DupType=.
ch09	11483398	SNP357275	C	G	.	PASS	END=11483398;ChrB=ch09;StartB=14527236;EndB=14527236;Parent=SYN238;VarType=ShV;DupType=.
ch09	11483402	SNP357276	A	T	.	PASS	END=11483402;ChrB=ch09;StartB=14527240;EndB=14527240;Parent=SYN238;VarType=ShV;DupType=.
ch09	11483416	SNP357277	A	T	.	PASS	END=11483416;ChrB=ch09;StartB=14527254;EndB=14527254;Parent=SYN238;VarType=ShV;DupType=.
ch09	11483436	SNP357278	C	A	.	PASS	END=11483436;ChrB=ch09;StartB=14527274;EndB=14527274;Parent=SYN238;VarType=ShV;DupType=.
ch09	11483452	SNP357279	C	G	.	PASS	END=11483452;ChrB=ch09;StartB=14527290;EndB=14527290;Parent=SYN238;VarType=ShV;DupType=.
ch09	11483479	SNP357280	A	C	.	PASS	END=11483479;ChrB=ch09;StartB=14527317;EndB=14527317;Parent=SYN238;VarType=ShV;DupType=.
ch09	11483542	SNP357281	A	T	.	PASS	END=11483542;ChrB=ch09;StartB=14527380;EndB=14527380;Parent=SYN238;VarType=ShV;DupType=.
ch09	11483563	SNP357282	T	A	.	PASS	END=11483563;ChrB=ch09;StartB=14527401;EndB=14527401;Parent=SYN238;VarType=ShV;DupType=.
ch09	11483605	SNP357283	T	C	.	PASS	END=11483605;ChrB=ch09;StartB=14527443;EndB=14527443;Parent=SYN238;VarType=ShV;DupType=.
ch09	11483619	SNP357284	G	T	.	PASS	END=11483619;ChrB=ch09;StartB=14527457;EndB=14527457;Parent=SYN238;VarType=ShV;DupType=.
ch09	11483699	SNP357285	T	A	.	PASS	END=11483699;ChrB=ch09;StartB=14527537;EndB=14527537;Parent=SYN238;VarType=ShV;DupType=.
ch09	11483706	SNP357286	G	C	.	PASS	END=11483706;ChrB=ch09;StartB=14527544;EndB=14527544;Parent=SYN238;VarType=ShV;DupType=.
ch09	11483734	SNP357287	C	A	.	PASS	END=11483734;ChrB=ch09;StartB=14527572;EndB=14527572;Parent=SYN238;VarType=ShV;DupType=.
ch09	11483742	SNP357288	A	T	.	PASS	END=11483742;ChrB=ch09;StartB=14527580;EndB=14527580;Parent=SYN238;VarType=ShV;DupType=.
ch09	11483809	DEL357289	AT	A	.	PASS	END=11483810;ChrB=ch09;StartB=14527647;EndB=14527647;Parent=SYN238;VarType=ShV;DupType=.
ch09	11483862	SNP357290	T	A	.	PASS	END=11483862;ChrB=ch09;StartB=14527699;EndB=14527699;Parent=SYN238;VarType=ShV;DupType=.
ch09	11483865	SNP357291	A	C	.	PASS	END=11483865;ChrB=ch09;StartB=14527702;EndB=14527702;Parent=SYN238;VarType=ShV;DupType=.
ch09	11483892	SNP357292	A	G	.	PASS	END=11483892;ChrB=ch09;StartB=14527729;EndB=14527729;Parent=SYN238;VarType=ShV;DupType=.
ch09	11483896	SNP357293	A	C	.	PASS	END=11483896;ChrB=ch09;StartB=14527733;EndB=14527733;Parent=SYN238;VarType=ShV;DupType=.
ch09	11483897	SNP357294	G	A	.	PASS	END=11483897;ChrB=ch09;StartB=14527734;EndB=14527734;Parent=SYN238;VarType=ShV;DupType=.
ch09	11483902	SNP357295	G	A	.	PASS	END=11483902;ChrB=ch09;StartB=14527739;EndB=14527739;Parent=SYN238;VarType=ShV;DupType=.
ch09	11483904	SNP357296	G	C	.	PASS	END=11483904;ChrB=ch09;StartB=14527741;EndB=14527741;Parent=SYN238;VarType=ShV;DupType=.
ch09	11483940	SNP357297	T	C	.	PASS	END=11483940;ChrB=ch09;StartB=14527777;EndB=14527777;Parent=SYN238;VarType=ShV;DupType=.
ch09	11483966	SNP357298	T	G	.	PASS	END=11483966;ChrB=ch09;StartB=14527803;EndB=14527803;Parent=SYN238;VarType=ShV;DupType=.
ch09	11483993	SNP357299	T	C	.	PASS	END=11483993;ChrB=ch09;StartB=14527830;EndB=14527830;Parent=SYN238;VarType=ShV;DupType=.
ch09	11484015	SNP357300	C	T	.	PASS	END=11484015;ChrB=ch09;StartB=14527852;EndB=14527852;Parent=SYN238;VarType=ShV;DupType=.
ch09	11484022	SNP357301	A	G	.	PASS	END=11484022;ChrB=ch09;StartB=14527859;EndB=14527859;Parent=SYN238;VarType=ShV;DupType=.
ch09	11484089	SNP357302	T	A	.	PASS	END=11484089;ChrB=ch09;StartB=14527926;EndB=14527926;Parent=SYN238;VarType=ShV;DupType=.
ch09	11484091	SNP357303	T	G	.	PASS	END=11484091;ChrB=ch09;StartB=14527928;EndB=14527928;Parent=SYN238;VarType=ShV;DupType=.
ch09	11484248	SNP357304	C	T	.	PASS	END=11484248;ChrB=ch09;StartB=14528085;EndB=14528085;Parent=SYN238;VarType=ShV;DupType=.
ch09	11484265	SNP357305	C	A	.	PASS	END=11484265;ChrB=ch09;StartB=14528102;EndB=14528102;Parent=SYN238;VarType=ShV;DupType=.
ch09	11484329	SNP357306	C	T	.	PASS	END=11484329;ChrB=ch09;StartB=14528166;EndB=14528166;Parent=SYN238;VarType=ShV;DupType=.
ch09	11484374	SNP357307	T	C	.	PASS	END=11484374;ChrB=ch09;StartB=14528211;EndB=14528211;Parent=SYN238;VarType=ShV;DupType=.
ch09	11484403	SNP357308	T	A	.	PASS	END=11484403;ChrB=ch09;StartB=14528240;EndB=14528240;Parent=SYN238;VarType=ShV;DupType=.
ch09	11484414	INS357309	A	AC	.	PASS	END=11484414;ChrB=ch09;StartB=14528251;EndB=14528252;Parent=SYN238;VarType=ShV;DupType=.
ch09	11484415	SNP357310	G	T	.	PASS	END=11484415;ChrB=ch09;StartB=14528253;EndB=14528253;Parent=SYN238;VarType=ShV;DupType=.
ch09	11484450	SNP357311	T	A	.	PASS	END=11484450;ChrB=ch09;StartB=14528288;EndB=14528288;Parent=SYN238;VarType=ShV;DupType=.
ch09	11484491	SNP357312	C	T	.	PASS	END=11484491;ChrB=ch09;StartB=14528329;EndB=14528329;Parent=SYN238;VarType=ShV;DupType=.
ch09	11484495	SNP357313	T	G	.	PASS	END=11484495;ChrB=ch09;StartB=14528333;EndB=14528333;Parent=SYN238;VarType=ShV;DupType=.
ch09	11484532	SNP357314	C	A	.	PASS	END=11484532;ChrB=ch09;StartB=14528370;EndB=14528370;Parent=SYN238;VarType=ShV;DupType=.
ch09	11484551	SNP357315	C	G	.	PASS	END=11484551;ChrB=ch09;StartB=14528389;EndB=14528389;Parent=SYN238;VarType=ShV;DupType=.
ch09	11484593	SNP357316	C	A	.	PASS	END=11484593;ChrB=ch09;StartB=14528431;EndB=14528431;Parent=SYN238;VarType=ShV;DupType=.
ch09	11484620	DEL357317	CA	C	.	PASS	END=11484621;ChrB=ch09;StartB=14528458;EndB=14528458;Parent=SYN238;VarType=ShV;DupType=.
ch09	11484643	INS357318	A	AT	.	PASS	END=11484643;ChrB=ch09;StartB=14528480;EndB=14528481;Parent=SYN238;VarType=ShV;DupType=.
ch09	11484648	SNP357319	C	T	.	PASS	END=11484648;ChrB=ch09;StartB=14528486;EndB=14528486;Parent=SYN238;VarType=ShV;DupType=.
ch09	11484649	SNP357320	C	A	.	PASS	END=11484649;ChrB=ch09;StartB=14528487;EndB=14528487;Parent=SYN238;VarType=ShV;DupType=.
ch09	11484655	SNP357321	T	A	.	PASS	END=11484655;ChrB=ch09;StartB=14528493;EndB=14528493;Parent=SYN238;VarType=ShV;DupType=.
ch09	11484656	SNP357322	T	A	.	PASS	END=11484656;ChrB=ch09;StartB=14528494;EndB=14528494;Parent=SYN238;VarType=ShV;DupType=.
ch09	11484740	SNP357323	A	C	.	PASS	END=11484740;ChrB=ch09;StartB=14528578;EndB=14528578;Parent=SYN238;VarType=ShV;DupType=.
ch09	11484780	SNP357324	C	G	.	PASS	END=11484780;ChrB=ch09;StartB=14528618;EndB=14528618;Parent=SYN238;VarType=ShV;DupType=.
ch09	11484806	SNP357325	G	C	.	PASS	END=11484806;ChrB=ch09;StartB=14528644;EndB=14528644;Parent=SYN238;VarType=ShV;DupType=.
ch09	11484813	SNP357326	T	A	.	PASS	END=11484813;ChrB=ch09;StartB=14528651;EndB=14528651;Parent=SYN238;VarType=ShV;DupType=.
ch09	11484844	SNP357327	T	G	.	PASS	END=11484844;ChrB=ch09;StartB=14528682;EndB=14528682;Parent=SYN238;VarType=ShV;DupType=.
ch09	11484882	SNP357328	T	G	.	PASS	END=11484882;ChrB=ch09;StartB=14528720;EndB=14528720;Parent=SYN238;VarType=ShV;DupType=.
ch09	11484907	SNP357329	T	C	.	PASS	END=11484907;ChrB=ch09;StartB=14528745;EndB=14528745;Parent=SYN238;VarType=ShV;DupType=.
ch09	11484908	SNP357330	A	G	.	PASS	END=11484908;ChrB=ch09;StartB=14528746;EndB=14528746;Parent=SYN238;VarType=ShV;DupType=.
ch09	11484912	SNP357331	C	T	.	PASS	END=11484912;ChrB=ch09;StartB=14528750;EndB=14528750;Parent=SYN238;VarType=ShV;DupType=.
ch09	11484933	SNP357332	A	G	.	PASS	END=11484933;ChrB=ch09;StartB=14528771;EndB=14528771;Parent=SYN238;VarType=ShV;DupType=.
ch09	11484957	SNP357333	G	T	.	PASS	END=11484957;ChrB=ch09;StartB=14528795;EndB=14528795;Parent=SYN238;VarType=ShV;DupType=.
ch09	11484958	SNP357334	T	A	.	PASS	END=11484958;ChrB=ch09;StartB=14528796;EndB=14528796;Parent=SYN238;VarType=ShV;DupType=.
ch09	11484964	SNP357335	C	T	.	PASS	END=11484964;ChrB=ch09;StartB=14528802;EndB=14528802;Parent=SYN238;VarType=ShV;DupType=.
ch09	11484969	SNP357336	G	T	.	PASS	END=11484969;ChrB=ch09;StartB=14528807;EndB=14528807;Parent=SYN238;VarType=ShV;DupType=.
ch09	11484974	SNP357337	C	G	.	PASS	END=11484974;ChrB=ch09;StartB=14528812;EndB=14528812;Parent=SYN238;VarType=ShV;DupType=.
ch09	11485018	SNP357338	G	C	.	PASS	END=11485018;ChrB=ch09;StartB=14528856;EndB=14528856;Parent=SYN238;VarType=ShV;DupType=.
ch09	11485136	SNP357339	A	C	.	PASS	END=11485136;ChrB=ch09;StartB=14528974;EndB=14528974;Parent=SYN238;VarType=ShV;DupType=.
ch09	11485158	SNP357340	A	G	.	PASS	END=11485158;ChrB=ch09;StartB=14528996;EndB=14528996;Parent=SYN238;VarType=ShV;DupType=.
ch09	11485167	SNP357341	A	T	.	PASS	END=11485167;ChrB=ch09;StartB=14529005;EndB=14529005;Parent=SYN238;VarType=ShV;DupType=.
ch09	11485171	SNP357342	A	G	.	PASS	END=11485171;ChrB=ch09;StartB=14529009;EndB=14529009;Parent=SYN238;VarType=ShV;DupType=.
ch09	11485296	SNP357343	A	T	.	PASS	END=11485296;ChrB=ch09;StartB=14529134;EndB=14529134;Parent=SYN238;VarType=ShV;DupType=.
ch09	11485337	SNP357344	G	A	.	PASS	END=11485337;ChrB=ch09;StartB=14529175;EndB=14529175;Parent=SYN238;VarType=ShV;DupType=.
ch09	11485363	SNP357345	G	T	.	PASS	END=11485363;ChrB=ch09;StartB=14529201;EndB=14529201;Parent=SYN238;VarType=ShV;DupType=.
ch09	11485393	SNP357346	T	C	.	PASS	END=11485393;ChrB=ch09;StartB=14529231;EndB=14529231;Parent=SYN238;VarType=ShV;DupType=.
ch09	11485428	SNP357347	C	T	.	PASS	END=11485428;ChrB=ch09;StartB=14529266;EndB=14529266;Parent=SYN238;VarType=ShV;DupType=.
ch09	11485516	SNP357348	T	C	.	PASS	END=11485516;ChrB=ch09;StartB=14529354;EndB=14529354;Parent=SYN238;VarType=ShV;DupType=.
ch09	11485546	SNP357349	A	T	.	PASS	END=11485546;ChrB=ch09;StartB=14529384;EndB=14529384;Parent=SYN238;VarType=ShV;DupType=.
ch09	11485577	SNP357350	G	A	.	PASS	END=11485577;ChrB=ch09;StartB=14529415;EndB=14529415;Parent=SYN238;VarType=ShV;DupType=.
ch09	11485584	SNP357351	T	A	.	PASS	END=11485584;ChrB=ch09;StartB=14529422;EndB=14529422;Parent=SYN238;VarType=ShV;DupType=.
ch09	11485607	SNP357352	T	G	.	PASS	END=11485607;ChrB=ch09;StartB=14529445;EndB=14529445;Parent=SYN238;VarType=ShV;DupType=.
ch09	11485638	SNP357353	A	G	.	PASS	END=11485638;ChrB=ch09;StartB=14529476;EndB=14529476;Parent=SYN238;VarType=ShV;DupType=.
ch09	11485644	SNP357354	T	C	.	PASS	END=11485644;ChrB=ch09;StartB=14529482;EndB=14529482;Parent=SYN238;VarType=ShV;DupType=.
ch09	11485664	SNP357355	C	A	.	PASS	END=11485664;ChrB=ch09;StartB=14529502;EndB=14529502;Parent=SYN238;VarType=ShV;DupType=.
ch09	11485720	SNP357356	T	A	.	PASS	END=11485720;ChrB=ch09;StartB=14529558;EndB=14529558;Parent=SYN238;VarType=ShV;DupType=.
ch09	11485739	SNP357357	C	T	.	PASS	END=11485739;ChrB=ch09;StartB=14529577;EndB=14529577;Parent=SYN238;VarType=ShV;DupType=.
ch09	11485751	SNP357358	A	T	.	PASS	END=11485751;ChrB=ch09;StartB=14529589;EndB=14529589;Parent=SYN238;VarType=ShV;DupType=.
ch09	11485764	SNP357359	A	C	.	PASS	END=11485764;ChrB=ch09;StartB=14529602;EndB=14529602;Parent=SYN238;VarType=ShV;DupType=.
ch09	11485798	SNP357360	C	A	.	PASS	END=11485798;ChrB=ch09;StartB=14529636;EndB=14529636;Parent=SYN238;VarType=ShV;DupType=.
ch09	11485864	SNP357361	A	G	.	PASS	END=11485864;ChrB=ch09;StartB=14529702;EndB=14529702;Parent=SYN238;VarType=ShV;DupType=.
ch09	11485890	SNP357362	C	T	.	PASS	END=11485890;ChrB=ch09;StartB=14529728;EndB=14529728;Parent=SYN238;VarType=ShV;DupType=.
ch09	11485910	SNP357363	C	T	.	PASS	END=11485910;ChrB=ch09;StartB=14529748;EndB=14529748;Parent=SYN238;VarType=ShV;DupType=.
ch09	11485941	SNP357364	G	C	.	PASS	END=11485941;ChrB=ch09;StartB=14529779;EndB=14529779;Parent=SYN238;VarType=ShV;DupType=.
ch09	11486041	SNP357365	G	A	.	PASS	END=11486041;ChrB=ch09;StartB=14529879;EndB=14529879;Parent=SYN238;VarType=ShV;DupType=.
ch09	11486071	SNP357366	T	A	.	PASS	END=11486071;ChrB=ch09;StartB=14529909;EndB=14529909;Parent=SYN238;VarType=ShV;DupType=.
ch09	11486075	SNP357367	C	T	.	PASS	END=11486075;ChrB=ch09;StartB=14529913;EndB=14529913;Parent=SYN238;VarType=ShV;DupType=.
ch09	11486090	SNP357368	C	T	.	PASS	END=11486090;ChrB=ch09;StartB=14529928;EndB=14529928;Parent=SYN238;VarType=ShV;DupType=.
ch09	11486133	SNP357369	A	T	.	PASS	END=11486133;ChrB=ch09;StartB=14529971;EndB=14529971;Parent=SYN238;VarType=ShV;DupType=.
ch09	11486201	SNP357370	T	C	.	PASS	END=11486201;ChrB=ch09;StartB=14530039;EndB=14530039;Parent=SYN238;VarType=ShV;DupType=.
ch09	11486211	SNP357371	A	C	.	PASS	END=11486211;ChrB=ch09;StartB=14530049;EndB=14530049;Parent=SYN238;VarType=ShV;DupType=.
ch09	11486215	SNP357372	A	T	.	PASS	END=11486215;ChrB=ch09;StartB=14530053;EndB=14530053;Parent=SYN238;VarType=ShV;DupType=.
ch09	11486241	SNP357373	T	C	.	PASS	END=11486241;ChrB=ch09;StartB=14530079;EndB=14530079;Parent=SYN238;VarType=ShV;DupType=.
ch09	11486301	SNP357374	C	A	.	PASS	END=11486301;ChrB=ch09;StartB=14530139;EndB=14530139;Parent=SYN238;VarType=ShV;DupType=.
ch09	11486306	SNP357375	G	A	.	PASS	END=11486306;ChrB=ch09;StartB=14530144;EndB=14530144;Parent=SYN238;VarType=ShV;DupType=.
ch09	11486337	SNP357376	G	A	.	PASS	END=11486337;ChrB=ch09;StartB=14530175;EndB=14530175;Parent=SYN238;VarType=ShV;DupType=.
ch09	11486374	SNP357377	T	C	.	PASS	END=11486374;ChrB=ch09;StartB=14530212;EndB=14530212;Parent=SYN238;VarType=ShV;DupType=.
ch09	11486431	SNP357378	A	G	.	PASS	END=11486431;ChrB=ch09;StartB=14530269;EndB=14530269;Parent=SYN238;VarType=ShV;DupType=.
ch09	11486434	SNP357379	G	A	.	PASS	END=11486434;ChrB=ch09;StartB=14530272;EndB=14530272;Parent=SYN238;VarType=ShV;DupType=.
ch09	11486448	SNP357380	C	G	.	PASS	END=11486448;ChrB=ch09;StartB=14530286;EndB=14530286;Parent=SYN238;VarType=ShV;DupType=.
ch09	11486548	SNP357381	T	C	.	PASS	END=11486548;ChrB=ch09;StartB=14530386;EndB=14530386;Parent=SYN238;VarType=ShV;DupType=.
ch09	11486550	SNP357382	G	C	.	PASS	END=11486550;ChrB=ch09;StartB=14530388;EndB=14530388;Parent=SYN238;VarType=ShV;DupType=.
ch09	11486552	SNP357383	A	G	.	PASS	END=11486552;ChrB=ch09;StartB=14530390;EndB=14530390;Parent=SYN238;VarType=ShV;DupType=.
ch09	11486598	SNP357384	G	A	.	PASS	END=11486598;ChrB=ch09;StartB=14530436;EndB=14530436;Parent=SYN238;VarType=ShV;DupType=.
ch09	11486650	SNP357385	C	G	.	PASS	END=11486650;ChrB=ch09;StartB=14530488;EndB=14530488;Parent=SYN238;VarType=ShV;DupType=.
ch09	11486655	SNP357386	G	C	.	PASS	END=11486655;ChrB=ch09;StartB=14530493;EndB=14530493;Parent=SYN238;VarType=ShV;DupType=.
ch09	11486710	SNP357387	C	T	.	PASS	END=11486710;ChrB=ch09;StartB=14530548;EndB=14530548;Parent=SYN238;VarType=ShV;DupType=.
ch09	11486714	SNP357388	T	C	.	PASS	END=11486714;ChrB=ch09;StartB=14530552;EndB=14530552;Parent=SYN238;VarType=ShV;DupType=.
ch09	11486733	SNP357389	A	T	.	PASS	END=11486733;ChrB=ch09;StartB=14530571;EndB=14530571;Parent=SYN238;VarType=ShV;DupType=.
ch09	11486738	SNP357390	T	C	.	PASS	END=11486738;ChrB=ch09;StartB=14530576;EndB=14530576;Parent=SYN238;VarType=ShV;DupType=.
ch09	11486742	SNP357391	T	C	.	PASS	END=11486742;ChrB=ch09;StartB=14530580;EndB=14530580;Parent=SYN238;VarType=ShV;DupType=.
ch09	11486758	SNP357392	A	G	.	PASS	END=11486758;ChrB=ch09;StartB=14530596;EndB=14530596;Parent=SYN238;VarType=ShV;DupType=.
ch09	11486764	SNP357393	G	A	.	PASS	END=11486764;ChrB=ch09;StartB=14530602;EndB=14530602;Parent=SYN238;VarType=ShV;DupType=.
ch09	11486773	SNP357394	G	C	.	PASS	END=11486773;ChrB=ch09;StartB=14530611;EndB=14530611;Parent=SYN238;VarType=ShV;DupType=.
ch09	11486790	SNP357395	T	C	.	PASS	END=11486790;ChrB=ch09;StartB=14530628;EndB=14530628;Parent=SYN238;VarType=ShV;DupType=.
ch09	11486841	SNP357396	T	C	.	PASS	END=11486841;ChrB=ch09;StartB=14530679;EndB=14530679;Parent=SYN238;VarType=ShV;DupType=.
ch09	11486843	SNP357397	C	G	.	PASS	END=11486843;ChrB=ch09;StartB=14530681;EndB=14530681;Parent=SYN238;VarType=ShV;DupType=.
ch09	11486884	SNP357398	A	G	.	PASS	END=11486884;ChrB=ch09;StartB=14530722;EndB=14530722;Parent=SYN238;VarType=ShV;DupType=.
ch09	11486892	SNP357399	C	T	.	PASS	END=11486892;ChrB=ch09;StartB=14530730;EndB=14530730;Parent=SYN238;VarType=ShV;DupType=.
ch09	11486893	SNP357400	T	G	.	PASS	END=11486893;ChrB=ch09;StartB=14530731;EndB=14530731;Parent=SYN238;VarType=ShV;DupType=.
ch09	11486904	SNP357401	T	G	.	PASS	END=11486904;ChrB=ch09;StartB=14530742;EndB=14530742;Parent=SYN238;VarType=ShV;DupType=.
ch09	11486905	SNP357402	C	T	.	PASS	END=11486905;ChrB=ch09;StartB=14530743;EndB=14530743;Parent=SYN238;VarType=ShV;DupType=.
ch09	11486925	SNP357403	A	G	.	PASS	END=11486925;ChrB=ch09;StartB=14530763;EndB=14530763;Parent=SYN238;VarType=ShV;DupType=.
ch09	11486958	SNP357404	A	T	.	PASS	END=11486958;ChrB=ch09;StartB=14530796;EndB=14530796;Parent=SYN238;VarType=ShV;DupType=.
ch09	11486959	SNP357405	G	T	.	PASS	END=11486959;ChrB=ch09;StartB=14530797;EndB=14530797;Parent=SYN238;VarType=ShV;DupType=.
ch09	11486999	SNP357406	G	C	.	PASS	END=11486999;ChrB=ch09;StartB=14530837;EndB=14530837;Parent=SYN238;VarType=ShV;DupType=.
ch09	11487031	SNP357407	C	T	.	PASS	END=11487031;ChrB=ch09;StartB=14530869;EndB=14530869;Parent=SYN238;VarType=ShV;DupType=.
ch09	11487046	SNP357408	A	G	.	PASS	END=11487046;ChrB=ch09;StartB=14530884;EndB=14530884;Parent=SYN238;VarType=ShV;DupType=.
ch09	11487054	SNP357409	G	A	.	PASS	END=11487054;ChrB=ch09;StartB=14530892;EndB=14530892;Parent=SYN238;VarType=ShV;DupType=.
ch09	11487078	SNP357410	C	T	.	PASS	END=11487078;ChrB=ch09;StartB=14530916;EndB=14530916;Parent=SYN238;VarType=ShV;DupType=.
ch09	11487088	SNP357411	T	C	.	PASS	END=11487088;ChrB=ch09;StartB=14530926;EndB=14530926;Parent=SYN238;VarType=ShV;DupType=.
ch09	11487110	SNP357412	T	A	.	PASS	END=11487110;ChrB=ch09;StartB=14530948;EndB=14530948;Parent=SYN238;VarType=ShV;DupType=.
ch09	11487111	SNP357413	T	A	.	PASS	END=11487111;ChrB=ch09;StartB=14530949;EndB=14530949;Parent=SYN238;VarType=ShV;DupType=.
ch09	11487178	SNP357414	C	G	.	PASS	END=11487178;ChrB=ch09;StartB=14531016;EndB=14531016;Parent=SYN238;VarType=ShV;DupType=.
ch09	11487180	SNP357415	A	G	.	PASS	END=11487180;ChrB=ch09;StartB=14531018;EndB=14531018;Parent=SYN238;VarType=ShV;DupType=.
ch09	11487211	SNP357416	T	C	.	PASS	END=11487211;ChrB=ch09;StartB=14531049;EndB=14531049;Parent=SYN238;VarType=ShV;DupType=.
ch09	11487216	SNP357417	C	A	.	PASS	END=11487216;ChrB=ch09;StartB=14531054;EndB=14531054;Parent=SYN238;VarType=ShV;DupType=.
ch09	11487230	SNP357418	T	A	.	PASS	END=11487230;ChrB=ch09;StartB=14531068;EndB=14531068;Parent=SYN238;VarType=ShV;DupType=.
ch09	11487231	INS357419	G	GA	.	PASS	END=11487231;ChrB=ch09;StartB=14531069;EndB=14531070;Parent=SYN238;VarType=ShV;DupType=.
ch09	11487257	SNP357420	T	A	.	PASS	END=11487257;ChrB=ch09;StartB=14531096;EndB=14531096;Parent=SYN238;VarType=ShV;DupType=.
ch09	11487273	SNP357421	T	A	.	PASS	END=11487273;ChrB=ch09;StartB=14531112;EndB=14531112;Parent=SYN238;VarType=ShV;DupType=.
ch09	11487276	SNP357422	A	G	.	PASS	END=11487276;ChrB=ch09;StartB=14531115;EndB=14531115;Parent=SYN238;VarType=ShV;DupType=.
ch09	11487300	SNP357423	G	A	.	PASS	END=11487300;ChrB=ch09;StartB=14531139;EndB=14531139;Parent=SYN238;VarType=ShV;DupType=.
ch09	11487301	SNP357424	T	C	.	PASS	END=11487301;ChrB=ch09;StartB=14531140;EndB=14531140;Parent=SYN238;VarType=ShV;DupType=.
ch09	11487332	SNP357425	T	C	.	PASS	END=11487332;ChrB=ch09;StartB=14531171;EndB=14531171;Parent=SYN238;VarType=ShV;DupType=.
ch09	11487366	SNP357426	T	A	.	PASS	END=11487366;ChrB=ch09;StartB=14531205;EndB=14531205;Parent=SYN238;VarType=ShV;DupType=.
ch09	11487413	SNP357427	A	G	.	PASS	END=11487413;ChrB=ch09;StartB=14531252;EndB=14531252;Parent=SYN238;VarType=ShV;DupType=.
ch09	11487419	SNP357428	A	C	.	PASS	END=11487419;ChrB=ch09;StartB=14531258;EndB=14531258;Parent=SYN238;VarType=ShV;DupType=.
ch09	11487422	SNP357429	T	A	.	PASS	END=11487422;ChrB=ch09;StartB=14531261;EndB=14531261;Parent=SYN238;VarType=ShV;DupType=.
ch09	11487459	SNP357430	C	T	.	PASS	END=11487459;ChrB=ch09;StartB=14531298;EndB=14531298;Parent=SYN238;VarType=ShV;DupType=.
ch09	11487498	SNP357431	C	T	.	PASS	END=11487498;ChrB=ch09;StartB=14531337;EndB=14531337;Parent=SYN238;VarType=ShV;DupType=.
ch09	11487499	SNP357432	C	T	.	PASS	END=11487499;ChrB=ch09;StartB=14531338;EndB=14531338;Parent=SYN238;VarType=ShV;DupType=.
ch09	11487530	SNP357433	T	C	.	PASS	END=11487530;ChrB=ch09;StartB=14531369;EndB=14531369;Parent=SYN238;VarType=ShV;DupType=.
ch09	11487563	SNP357434	A	G	.	PASS	END=11487563;ChrB=ch09;StartB=14531402;EndB=14531402;Parent=SYN238;VarType=ShV;DupType=.
ch09	11487571	SNP357435	T	A	.	PASS	END=11487571;ChrB=ch09;StartB=14531410;EndB=14531410;Parent=SYN238;VarType=ShV;DupType=.
ch09	11487624	SNP357436	T	A	.	PASS	END=11487624;ChrB=ch09;StartB=14531463;EndB=14531463;Parent=SYN238;VarType=ShV;DupType=.
ch09	11487625	SNP357437	A	T	.	PASS	END=11487625;ChrB=ch09;StartB=14531464;EndB=14531464;Parent=SYN238;VarType=ShV;DupType=.
ch09	11487632	SNP357438	A	G	.	PASS	END=11487632;ChrB=ch09;StartB=14531471;EndB=14531471;Parent=SYN238;VarType=ShV;DupType=.
ch09	11487655	SNP357439	C	G	.	PASS	END=11487655;ChrB=ch09;StartB=14531494;EndB=14531494;Parent=SYN238;VarType=ShV;DupType=.
ch09	11487659	SNP357440	T	A	.	PASS	END=11487659;ChrB=ch09;StartB=14531498;EndB=14531498;Parent=SYN238;VarType=ShV;DupType=.
ch09	11487660	SNP357441	A	T	.	PASS	END=11487660;ChrB=ch09;StartB=14531499;EndB=14531499;Parent=SYN238;VarType=ShV;DupType=.
ch09	11487693	SNP357442	G	T	.	PASS	END=11487693;ChrB=ch09;StartB=14531532;EndB=14531532;Parent=SYN238;VarType=ShV;DupType=.
ch09	11487722	SNP357443	G	T	.	PASS	END=11487722;ChrB=ch09;StartB=14531561;EndB=14531561;Parent=SYN238;VarType=ShV;DupType=.
ch09	11487727	SNP357444	A	T	.	PASS	END=11487727;ChrB=ch09;StartB=14531566;EndB=14531566;Parent=SYN238;VarType=ShV;DupType=.
ch09	11487755	SNP357445	T	C	.	PASS	END=11487755;ChrB=ch09;StartB=14531594;EndB=14531594;Parent=SYN238;VarType=ShV;DupType=.
ch09	11487804	SNP357446	A	C	.	PASS	END=11487804;ChrB=ch09;StartB=14531643;EndB=14531643;Parent=SYN238;VarType=ShV;DupType=.
ch09	11487818	SNP357447	A	C	.	PASS	END=11487818;ChrB=ch09;StartB=14531657;EndB=14531657;Parent=SYN238;VarType=ShV;DupType=.
ch09	11487840	SNP357448	A	T	.	PASS	END=11487840;ChrB=ch09;StartB=14531679;EndB=14531679;Parent=SYN238;VarType=ShV;DupType=.
ch09	11487865	DEL357449	CCATGCAA	C	.	PASS	END=11487872;ChrB=ch09;StartB=14531704;EndB=14531704;Parent=SYN238;VarType=ShV;DupType=.
ch09	11487888	SNP357450	G	A	.	PASS	END=11487888;ChrB=ch09;StartB=14531720;EndB=14531720;Parent=SYN238;VarType=ShV;DupType=.
ch09	11487898	SNP357451	T	C	.	PASS	END=11487898;ChrB=ch09;StartB=14531730;EndB=14531730;Parent=SYN238;VarType=ShV;DupType=.
ch09	11487901	SNP357452	C	A	.	PASS	END=11487901;ChrB=ch09;StartB=14531733;EndB=14531733;Parent=SYN238;VarType=ShV;DupType=.
ch09	11487980	SNP357453	A	T	.	PASS	END=11487980;ChrB=ch09;StartB=14531812;EndB=14531812;Parent=SYN238;VarType=ShV;DupType=.
ch09	11487988	SNP357454	A	G	.	PASS	END=11487988;ChrB=ch09;StartB=14531820;EndB=14531820;Parent=SYN238;VarType=ShV;DupType=.
ch09	11488011	SNP357455	C	A	.	PASS	END=11488011;ChrB=ch09;StartB=14531843;EndB=14531843;Parent=SYN238;VarType=ShV;DupType=.
ch09	11488024	SNP357456	T	C	.	PASS	END=11488024;ChrB=ch09;StartB=14531856;EndB=14531856;Parent=SYN238;VarType=ShV;DupType=.
ch09	11488050	SNP357457	T	C	.	PASS	END=11488050;ChrB=ch09;StartB=14531882;EndB=14531882;Parent=SYN238;VarType=ShV;DupType=.
ch09	11488066	SNP357458	C	T	.	PASS	END=11488066;ChrB=ch09;StartB=14531898;EndB=14531898;Parent=SYN238;VarType=ShV;DupType=.
ch09	11488087	SNP357459	G	C	.	PASS	END=11488087;ChrB=ch09;StartB=14531919;EndB=14531919;Parent=SYN238;VarType=ShV;DupType=.
ch09	11488101	SNP357460	T	C	.	PASS	END=11488101;ChrB=ch09;StartB=14531933;EndB=14531933;Parent=SYN238;VarType=ShV;DupType=.
ch09	11488113	SNP357461	T	C	.	PASS	END=11488113;ChrB=ch09;StartB=14531945;EndB=14531945;Parent=SYN238;VarType=ShV;DupType=.
ch09	11488146	SNP357462	T	C	.	PASS	END=11488146;ChrB=ch09;StartB=14531978;EndB=14531978;Parent=SYN238;VarType=ShV;DupType=.
ch09	11488165	SNP357463	G	T	.	PASS	END=11488165;ChrB=ch09;StartB=14531997;EndB=14531997;Parent=SYN238;VarType=ShV;DupType=.
ch09	11488166	SNP357464	A	G	.	PASS	END=11488166;ChrB=ch09;StartB=14531998;EndB=14531998;Parent=SYN238;VarType=ShV;DupType=.
ch09	11488176	SNP357465	T	A	.	PASS	END=11488176;ChrB=ch09;StartB=14532008;EndB=14532008;Parent=SYN238;VarType=ShV;DupType=.
ch09	11488190	SNP357466	C	T	.	PASS	END=11488190;ChrB=ch09;StartB=14532022;EndB=14532022;Parent=SYN238;VarType=ShV;DupType=.
ch09	11488200	SNP357467	C	A	.	PASS	END=11488200;ChrB=ch09;StartB=14532032;EndB=14532032;Parent=SYN238;VarType=ShV;DupType=.
ch09	11488203	SNP357468	T	C	.	PASS	END=11488203;ChrB=ch09;StartB=14532035;EndB=14532035;Parent=SYN238;VarType=ShV;DupType=.
ch09	11488207	SNP357469	T	C	.	PASS	END=11488207;ChrB=ch09;StartB=14532039;EndB=14532039;Parent=SYN238;VarType=ShV;DupType=.
ch09	11488210	SNP357470	A	G	.	PASS	END=11488210;ChrB=ch09;StartB=14532042;EndB=14532042;Parent=SYN238;VarType=ShV;DupType=.
ch09	11488227	SNP357471	A	G	.	PASS	END=11488227;ChrB=ch09;StartB=14532059;EndB=14532059;Parent=SYN238;VarType=ShV;DupType=.
ch09	11488273	INS357472	G	GT	.	PASS	END=11488273;ChrB=ch09;StartB=14532105;EndB=14532106;Parent=SYN238;VarType=ShV;DupType=.
ch09	11488313	SNP357473	G	T	.	PASS	END=11488313;ChrB=ch09;StartB=14532146;EndB=14532146;Parent=SYN238;VarType=ShV;DupType=.
ch09	11488328	SNP357474	A	C	.	PASS	END=11488328;ChrB=ch09;StartB=14532161;EndB=14532161;Parent=SYN238;VarType=ShV;DupType=.
ch09	11488354	SNP357475	C	A	.	PASS	END=11488354;ChrB=ch09;StartB=14532187;EndB=14532187;Parent=SYN238;VarType=ShV;DupType=.
ch09	11488362	SNP357476	A	G	.	PASS	END=11488362;ChrB=ch09;StartB=14532195;EndB=14532195;Parent=SYN238;VarType=ShV;DupType=.
ch09	11488376	SNP357477	G	A	.	PASS	END=11488376;ChrB=ch09;StartB=14532209;EndB=14532209;Parent=SYN238;VarType=ShV;DupType=.
ch09	11488390	SNP357478	A	C	.	PASS	END=11488390;ChrB=ch09;StartB=14532223;EndB=14532223;Parent=SYN238;VarType=ShV;DupType=.
ch09	11488411	SNP357479	G	C	.	PASS	END=11488411;ChrB=ch09;StartB=14532244;EndB=14532244;Parent=SYN238;VarType=ShV;DupType=.
ch09	11488426	SNP357480	G	T	.	PASS	END=11488426;ChrB=ch09;StartB=14532259;EndB=14532259;Parent=SYN238;VarType=ShV;DupType=.
ch09	11488444	SNP357481	T	A	.	PASS	END=11488444;ChrB=ch09;StartB=14532277;EndB=14532277;Parent=SYN238;VarType=ShV;DupType=.
ch09	11488456	SNP357482	C	A	.	PASS	END=11488456;ChrB=ch09;StartB=14532289;EndB=14532289;Parent=SYN238;VarType=ShV;DupType=.
ch09	11488464	SNP357483	C	A	.	PASS	END=11488464;ChrB=ch09;StartB=14532297;EndB=14532297;Parent=SYN238;VarType=ShV;DupType=.
ch09	11488495	SNP357484	T	A	.	PASS	END=11488495;ChrB=ch09;StartB=14532328;EndB=14532328;Parent=SYN238;VarType=ShV;DupType=.
ch09	11488505	SNP357485	C	T	.	PASS	END=11488505;ChrB=ch09;StartB=14532338;EndB=14532338;Parent=SYN238;VarType=ShV;DupType=.
ch09	11488518	SNP357486	G	T	.	PASS	END=11488518;ChrB=ch09;StartB=14532351;EndB=14532351;Parent=SYN238;VarType=ShV;DupType=.
ch09	11488573	SNP357487	C	A	.	PASS	END=11488573;ChrB=ch09;StartB=14532406;EndB=14532406;Parent=SYN238;VarType=ShV;DupType=.
ch09	11488629	SNP357488	G	C	.	PASS	END=11488629;ChrB=ch09;StartB=14532462;EndB=14532462;Parent=SYN238;VarType=ShV;DupType=.
ch09	11488643	SNP357489	A	C	.	PASS	END=11488643;ChrB=ch09;StartB=14532476;EndB=14532476;Parent=SYN238;VarType=ShV;DupType=.
ch09	11488700	SNP357490	C	G	.	PASS	END=11488700;ChrB=ch09;StartB=14532533;EndB=14532533;Parent=SYN238;VarType=ShV;DupType=.
ch09	11488702	SNP357491	A	G	.	PASS	END=11488702;ChrB=ch09;StartB=14532535;EndB=14532535;Parent=SYN238;VarType=ShV;DupType=.
ch09	11488717	SNP357492	C	T	.	PASS	END=11488717;ChrB=ch09;StartB=14532550;EndB=14532550;Parent=SYN238;VarType=ShV;DupType=.
ch09	11488718	SNP357493	C	T	.	PASS	END=11488718;ChrB=ch09;StartB=14532551;EndB=14532551;Parent=SYN238;VarType=ShV;DupType=.
ch09	11488739	SNP357494	A	G	.	PASS	END=11488739;ChrB=ch09;StartB=14532572;EndB=14532572;Parent=SYN238;VarType=ShV;DupType=.
ch09	11488750	SNP357495	A	G	.	PASS	END=11488750;ChrB=ch09;StartB=14532583;EndB=14532583;Parent=SYN238;VarType=ShV;DupType=.
ch09	11488762	SNP357496	G	A	.	PASS	END=11488762;ChrB=ch09;StartB=14532595;EndB=14532595;Parent=SYN238;VarType=ShV;DupType=.
ch09	11488775	SNP357497	T	C	.	PASS	END=11488775;ChrB=ch09;StartB=14532608;EndB=14532608;Parent=SYN238;VarType=ShV;DupType=.
ch09	11488904	SNP357498	A	G	.	PASS	END=11488904;ChrB=ch09;StartB=14532737;EndB=14532737;Parent=SYN238;VarType=ShV;DupType=.
ch09	11488917	SNP357499	G	T	.	PASS	END=11488917;ChrB=ch09;StartB=14532750;EndB=14532750;Parent=SYN238;VarType=ShV;DupType=.
ch09	11488929	SNP357500	A	G	.	PASS	END=11488929;ChrB=ch09;StartB=14532762;EndB=14532762;Parent=SYN238;VarType=ShV;DupType=.
ch09	11488944	SNP357501	A	G	.	PASS	END=11488944;ChrB=ch09;StartB=14532777;EndB=14532777;Parent=SYN238;VarType=ShV;DupType=.
ch09	11489006	SNP357502	A	G	.	PASS	END=11489006;ChrB=ch09;StartB=14532839;EndB=14532839;Parent=SYN238;VarType=ShV;DupType=.
ch09	11489012	SNP357503	A	G	.	PASS	END=11489012;ChrB=ch09;StartB=14532845;EndB=14532845;Parent=SYN238;VarType=ShV;DupType=.
ch09	11489017	SNP357504	A	T	.	PASS	END=11489017;ChrB=ch09;StartB=14532850;EndB=14532850;Parent=SYN238;VarType=ShV;DupType=.
ch09	11489028	SNP357505	C	A	.	PASS	END=11489028;ChrB=ch09;StartB=14532861;EndB=14532861;Parent=SYN238;VarType=ShV;DupType=.
ch09	11489044	SNP357506	T	A	.	PASS	END=11489044;ChrB=ch09;StartB=14532877;EndB=14532877;Parent=SYN238;VarType=ShV;DupType=.
ch09	11489066	SNP357507	A	G	.	PASS	END=11489066;ChrB=ch09;StartB=14532899;EndB=14532899;Parent=SYN238;VarType=ShV;DupType=.
ch09	11489090	SNP357508	T	C	.	PASS	END=11489090;ChrB=ch09;StartB=14532923;EndB=14532923;Parent=SYN238;VarType=ShV;DupType=.
ch09	11489115	SNP357509	T	A	.	PASS	END=11489115;ChrB=ch09;StartB=14532948;EndB=14532948;Parent=SYN238;VarType=ShV;DupType=.
ch09	11489137	SNP357510	T	C	.	PASS	END=11489137;ChrB=ch09;StartB=14532970;EndB=14532970;Parent=SYN238;VarType=ShV;DupType=.
ch09	11489160	SNP357511	G	A	.	PASS	END=11489160;ChrB=ch09;StartB=14532993;EndB=14532993;Parent=SYN238;VarType=ShV;DupType=.
ch09	11489205	SNP357512	T	A	.	PASS	END=11489205;ChrB=ch09;StartB=14533038;EndB=14533038;Parent=SYN238;VarType=ShV;DupType=.
ch09	11489222	SNP357513	C	A	.	PASS	END=11489222;ChrB=ch09;StartB=14533055;EndB=14533055;Parent=SYN238;VarType=ShV;DupType=.
ch09	11489275	SNP357514	T	C	.	PASS	END=11489275;ChrB=ch09;StartB=14533108;EndB=14533108;Parent=SYN238;VarType=ShV;DupType=.
ch09	11489283	INS357515	C	CA	.	PASS	END=11489283;ChrB=ch09;StartB=14533116;EndB=14533117;Parent=SYN238;VarType=ShV;DupType=.
ch09	11489300	SNP357516	C	T	.	PASS	END=11489300;ChrB=ch09;StartB=14533134;EndB=14533134;Parent=SYN238;VarType=ShV;DupType=.
ch09	11489399	SNP357517	T	C	.	PASS	END=11489399;ChrB=ch09;StartB=14533233;EndB=14533233;Parent=SYN238;VarType=ShV;DupType=.
ch09	11489448	SNP357518	A	C	.	PASS	END=11489448;ChrB=ch09;StartB=14533282;EndB=14533282;Parent=SYN238;VarType=ShV;DupType=.
ch09	11489491	SNP357519	A	T	.	PASS	END=11489491;ChrB=ch09;StartB=14533325;EndB=14533325;Parent=SYN238;VarType=ShV;DupType=.
ch09	11489502	SNP357520	C	T	.	PASS	END=11489502;ChrB=ch09;StartB=14533336;EndB=14533336;Parent=SYN238;VarType=ShV;DupType=.
ch09	11489545	SNP357521	T	C	.	PASS	END=11489545;ChrB=ch09;StartB=14533379;EndB=14533379;Parent=SYN238;VarType=ShV;DupType=.
ch09	11489554	SNP357522	T	G	.	PASS	END=11489554;ChrB=ch09;StartB=14533388;EndB=14533388;Parent=SYN238;VarType=ShV;DupType=.
ch09	11489624	SNP357523	C	A	.	PASS	END=11489624;ChrB=ch09;StartB=14533458;EndB=14533458;Parent=SYN238;VarType=ShV;DupType=.
ch09	11489671	SNP357524	G	T	.	PASS	END=11489671;ChrB=ch09;StartB=14533505;EndB=14533505;Parent=SYN238;VarType=ShV;DupType=.
ch09	11489702	SNP357525	C	A	.	PASS	END=11489702;ChrB=ch09;StartB=14533536;EndB=14533536;Parent=SYN238;VarType=ShV;DupType=.
ch09	11489706	SNP357526	C	G	.	PASS	END=11489706;ChrB=ch09;StartB=14533540;EndB=14533540;Parent=SYN238;VarType=ShV;DupType=.
ch09	11489714	SNP357527	C	G	.	PASS	END=11489714;ChrB=ch09;StartB=14533548;EndB=14533548;Parent=SYN238;VarType=ShV;DupType=.
ch09	11489753	SNP357528	T	C	.	PASS	END=11489753;ChrB=ch09;StartB=14533587;EndB=14533587;Parent=SYN238;VarType=ShV;DupType=.
ch09	11489757	SNP357529	C	T	.	PASS	END=11489757;ChrB=ch09;StartB=14533591;EndB=14533591;Parent=SYN238;VarType=ShV;DupType=.
ch09	11489762	SNP357530	A	C	.	PASS	END=11489762;ChrB=ch09;StartB=14533596;EndB=14533596;Parent=SYN238;VarType=ShV;DupType=.
ch09	11489780	SNP357531	A	C	.	PASS	END=11489780;ChrB=ch09;StartB=14533614;EndB=14533614;Parent=SYN238;VarType=ShV;DupType=.
ch09	11489784	SNP357532	C	A	.	PASS	END=11489784;ChrB=ch09;StartB=14533618;EndB=14533618;Parent=SYN238;VarType=ShV;DupType=.
ch09	11489801	SNP357533	G	T	.	PASS	END=11489801;ChrB=ch09;StartB=14533635;EndB=14533635;Parent=SYN238;VarType=ShV;DupType=.
ch09	11489805	SNP357534	C	A	.	PASS	END=11489805;ChrB=ch09;StartB=14533639;EndB=14533639;Parent=SYN238;VarType=ShV;DupType=.
ch09	11489825	SNP357535	C	T	.	PASS	END=11489825;ChrB=ch09;StartB=14533659;EndB=14533659;Parent=SYN238;VarType=ShV;DupType=.
ch09	11489853	SNP357536	C	T	.	PASS	END=11489853;ChrB=ch09;StartB=14533687;EndB=14533687;Parent=SYN238;VarType=ShV;DupType=.
ch09	11489862	SNP357537	G	C	.	PASS	END=11489862;ChrB=ch09;StartB=14533696;EndB=14533696;Parent=SYN238;VarType=ShV;DupType=.
ch09	11489906	SNP357538	C	T	.	PASS	END=11489906;ChrB=ch09;StartB=14533740;EndB=14533740;Parent=SYN238;VarType=ShV;DupType=.
ch09	11489957	SNP357539	C	G	.	PASS	END=11489957;ChrB=ch09;StartB=14533791;EndB=14533791;Parent=SYN238;VarType=ShV;DupType=.
ch09	11489973	SNP357540	A	C	.	PASS	END=11489973;ChrB=ch09;StartB=14533807;EndB=14533807;Parent=SYN238;VarType=ShV;DupType=.
ch09	11489974	SNP357541	G	A	.	PASS	END=11489974;ChrB=ch09;StartB=14533808;EndB=14533808;Parent=SYN238;VarType=ShV;DupType=.
ch09	11489990	INS357542	G	GA	.	PASS	END=11489990;ChrB=ch09;StartB=14533824;EndB=14533825;Parent=SYN238;VarType=ShV;DupType=.
ch09	11490048	SNP357543	C	A	.	PASS	END=11490048;ChrB=ch09;StartB=14533883;EndB=14533883;Parent=SYN238;VarType=ShV;DupType=.
ch09	11490064	SNP357544	T	G	.	PASS	END=11490064;ChrB=ch09;StartB=14533899;EndB=14533899;Parent=SYN238;VarType=ShV;DupType=.
ch09	11490101	SNP357545	G	C	.	PASS	END=11490101;ChrB=ch09;StartB=14533936;EndB=14533936;Parent=SYN238;VarType=ShV;DupType=.
ch09	11490114	SNP357546	T	G	.	PASS	END=11490114;ChrB=ch09;StartB=14533949;EndB=14533949;Parent=SYN238;VarType=ShV;DupType=.
ch09	11490168	SNP357547	C	T	.	PASS	END=11490168;ChrB=ch09;StartB=14534003;EndB=14534003;Parent=SYN238;VarType=ShV;DupType=.
ch09	11490187	SNP357548	A	T	.	PASS	END=11490187;ChrB=ch09;StartB=14534022;EndB=14534022;Parent=SYN238;VarType=ShV;DupType=.
ch09	11490190	SNP357549	C	G	.	PASS	END=11490190;ChrB=ch09;StartB=14534025;EndB=14534025;Parent=SYN238;VarType=ShV;DupType=.
ch09	11490230	SNP357550	A	T	.	PASS	END=11490230;ChrB=ch09;StartB=14534065;EndB=14534065;Parent=SYN238;VarType=ShV;DupType=.
ch09	11490232	SNP357551	G	C	.	PASS	END=11490232;ChrB=ch09;StartB=14534067;EndB=14534067;Parent=SYN238;VarType=ShV;DupType=.
ch09	11490236	SNP357552	T	C	.	PASS	END=11490236;ChrB=ch09;StartB=14534071;EndB=14534071;Parent=SYN238;VarType=ShV;DupType=.
ch09	11490308	DEL357553	CA	C	.	PASS	END=11490309;ChrB=ch09;StartB=14534143;EndB=14534143;Parent=SYN238;VarType=ShV;DupType=.
ch09	11490313	SNP357554	G	T	.	PASS	END=11490313;ChrB=ch09;StartB=14534147;EndB=14534147;Parent=SYN238;VarType=ShV;DupType=.
ch09	11490325	SNP357555	T	A	.	PASS	END=11490325;ChrB=ch09;StartB=14534159;EndB=14534159;Parent=SYN238;VarType=ShV;DupType=.
ch09	11490333	SNP357556	A	T	.	PASS	END=11490333;ChrB=ch09;StartB=14534167;EndB=14534167;Parent=SYN238;VarType=ShV;DupType=.
ch09	11490337	SNP357557	T	C	.	PASS	END=11490337;ChrB=ch09;StartB=14534171;EndB=14534171;Parent=SYN238;VarType=ShV;DupType=.
ch09	11490352	SNP357558	G	A	.	PASS	END=11490352;ChrB=ch09;StartB=14534186;EndB=14534186;Parent=SYN238;VarType=ShV;DupType=.
ch09	11490402	SNP357559	A	C	.	PASS	END=11490402;ChrB=ch09;StartB=14534236;EndB=14534236;Parent=SYN238;VarType=ShV;DupType=.
ch09	11490416	SNP357560	A	T	.	PASS	END=11490416;ChrB=ch09;StartB=14534250;EndB=14534250;Parent=SYN238;VarType=ShV;DupType=.
ch09	11490431	SNP357561	G	A	.	PASS	END=11490431;ChrB=ch09;StartB=14534265;EndB=14534265;Parent=SYN238;VarType=ShV;DupType=.
ch09	11490464	SNP357562	T	C	.	PASS	END=11490464;ChrB=ch09;StartB=14534298;EndB=14534298;Parent=SYN238;VarType=ShV;DupType=.
ch09	11490468	SNP357563	A	G	.	PASS	END=11490468;ChrB=ch09;StartB=14534302;EndB=14534302;Parent=SYN238;VarType=ShV;DupType=.
ch09	11490473	SNP357564	A	G	.	PASS	END=11490473;ChrB=ch09;StartB=14534307;EndB=14534307;Parent=SYN238;VarType=ShV;DupType=.
ch09	11490474	SNP357565	A	G	.	PASS	END=11490474;ChrB=ch09;StartB=14534308;EndB=14534308;Parent=SYN238;VarType=ShV;DupType=.
ch09	11490476	SNP357566	A	T	.	PASS	END=11490476;ChrB=ch09;StartB=14534310;EndB=14534310;Parent=SYN238;VarType=ShV;DupType=.
ch09	11490491	SNP357567	A	G	.	PASS	END=11490491;ChrB=ch09;StartB=14534325;EndB=14534325;Parent=SYN238;VarType=ShV;DupType=.
ch09	11490525	SNP357568	G	T	.	PASS	END=11490525;ChrB=ch09;StartB=14534359;EndB=14534359;Parent=SYN238;VarType=ShV;DupType=.
ch09	11490599	SNP357569	C	T	.	PASS	END=11490599;ChrB=ch09;StartB=14534433;EndB=14534433;Parent=SYN238;VarType=ShV;DupType=.
ch09	11490617	SNP357570	G	C	.	PASS	END=11490617;ChrB=ch09;StartB=14534451;EndB=14534451;Parent=SYN238;VarType=ShV;DupType=.
ch09	11490628	SNP357571	A	G	.	PASS	END=11490628;ChrB=ch09;StartB=14534462;EndB=14534462;Parent=SYN238;VarType=ShV;DupType=.
ch09	11490634	SNP357572	A	T	.	PASS	END=11490634;ChrB=ch09;StartB=14534468;EndB=14534468;Parent=SYN238;VarType=ShV;DupType=.
ch09	11490636	SNP357573	A	C	.	PASS	END=11490636;ChrB=ch09;StartB=14534470;EndB=14534470;Parent=SYN238;VarType=ShV;DupType=.
ch09	11490668	SNP357574	A	G	.	PASS	END=11490668;ChrB=ch09;StartB=14534502;EndB=14534502;Parent=SYN238;VarType=ShV;DupType=.
ch09	11490701	SNP357575	A	T	.	PASS	END=11490701;ChrB=ch09;StartB=14534535;EndB=14534535;Parent=SYN238;VarType=ShV;DupType=.
ch09	11490702	SNP357576	G	A	.	PASS	END=11490702;ChrB=ch09;StartB=14534536;EndB=14534536;Parent=SYN238;VarType=ShV;DupType=.
ch09	11490720	SNP357577	T	G	.	PASS	END=11490720;ChrB=ch09;StartB=14534554;EndB=14534554;Parent=SYN238;VarType=ShV;DupType=.
ch09	11490742	SNP357578	T	G	.	PASS	END=11490742;ChrB=ch09;StartB=14534576;EndB=14534576;Parent=SYN238;VarType=ShV;DupType=.
ch09	11490773	SNP357579	C	G	.	PASS	END=11490773;ChrB=ch09;StartB=14534607;EndB=14534607;Parent=SYN238;VarType=ShV;DupType=.
ch09	11490811	SNP357580	A	G	.	PASS	END=11490811;ChrB=ch09;StartB=14534645;EndB=14534645;Parent=SYN238;VarType=ShV;DupType=.
ch09	11490888	SNP357581	A	G	.	PASS	END=11490888;ChrB=ch09;StartB=14534722;EndB=14534722;Parent=SYN238;VarType=ShV;DupType=.
ch09	11490915	SNP357582	T	C	.	PASS	END=11490915;ChrB=ch09;StartB=14534749;EndB=14534749;Parent=SYN238;VarType=ShV;DupType=.
ch09	11490931	SNP357583	C	A	.	PASS	END=11490931;ChrB=ch09;StartB=14534765;EndB=14534765;Parent=SYN238;VarType=ShV;DupType=.
ch09	11490944	SNP357584	C	G	.	PASS	END=11490944;ChrB=ch09;StartB=14534778;EndB=14534778;Parent=SYN238;VarType=ShV;DupType=.
ch09	11490987	SNP357585	G	C	.	PASS	END=11490987;ChrB=ch09;StartB=14534821;EndB=14534821;Parent=SYN238;VarType=ShV;DupType=.
ch09	11491028	SNP357586	A	G	.	PASS	END=11491028;ChrB=ch09;StartB=14534862;EndB=14534862;Parent=SYN238;VarType=ShV;DupType=.
ch09	11491095	SNP357587	T	C	.	PASS	END=11491095;ChrB=ch09;StartB=14534929;EndB=14534929;Parent=SYN238;VarType=ShV;DupType=.
ch09	11491096	SNP357588	G	T	.	PASS	END=11491096;ChrB=ch09;StartB=14534930;EndB=14534930;Parent=SYN238;VarType=ShV;DupType=.
ch09	11491118	SNP357589	T	G	.	PASS	END=11491118;ChrB=ch09;StartB=14534952;EndB=14534952;Parent=SYN238;VarType=ShV;DupType=.
ch09	11491129	SNP357590	T	C	.	PASS	END=11491129;ChrB=ch09;StartB=14534963;EndB=14534963;Parent=SYN238;VarType=ShV;DupType=.
ch09	11491149	SNP357591	T	A	.	PASS	END=11491149;ChrB=ch09;StartB=14534983;EndB=14534983;Parent=SYN238;VarType=ShV;DupType=.
ch09	11491170	INS357592	C	CG	.	PASS	END=11491170;ChrB=ch09;StartB=14535004;EndB=14535005;Parent=SYN238;VarType=ShV;DupType=.
ch09	11491171	SNP357593	A	G	.	PASS	END=11491171;ChrB=ch09;StartB=14535006;EndB=14535006;Parent=SYN238;VarType=ShV;DupType=.
ch09	11491172	SNP357594	C	T	.	PASS	END=11491172;ChrB=ch09;StartB=14535007;EndB=14535007;Parent=SYN238;VarType=ShV;DupType=.
ch09	11491180	SNP357595	T	A	.	PASS	END=11491180;ChrB=ch09;StartB=14535015;EndB=14535015;Parent=SYN238;VarType=ShV;DupType=.
ch09	11491242	SNP357596	A	C	.	PASS	END=11491242;ChrB=ch09;StartB=14535077;EndB=14535077;Parent=SYN238;VarType=ShV;DupType=.
ch09	11491243	SNP357597	T	A	.	PASS	END=11491243;ChrB=ch09;StartB=14535078;EndB=14535078;Parent=SYN238;VarType=ShV;DupType=.
ch09	11491244	SNP357598	T	A	.	PASS	END=11491244;ChrB=ch09;StartB=14535079;EndB=14535079;Parent=SYN238;VarType=ShV;DupType=.
ch09	11491282	SNP357599	C	G	.	PASS	END=11491282;ChrB=ch09;StartB=14535117;EndB=14535117;Parent=SYN238;VarType=ShV;DupType=.
ch09	11491293	SNP357600	A	C	.	PASS	END=11491293;ChrB=ch09;StartB=14535128;EndB=14535128;Parent=SYN238;VarType=ShV;DupType=.
ch09	11491307	SNP357601	T	A	.	PASS	END=11491307;ChrB=ch09;StartB=14535142;EndB=14535142;Parent=SYN238;VarType=ShV;DupType=.
ch09	11491338	SNP357602	T	A	.	PASS	END=11491338;ChrB=ch09;StartB=14535173;EndB=14535173;Parent=SYN238;VarType=ShV;DupType=.
ch09	11491369	SNP357603	A	G	.	PASS	END=11491369;ChrB=ch09;StartB=14535204;EndB=14535204;Parent=SYN238;VarType=ShV;DupType=.
ch09	11491400	SNP357604	T	G	.	PASS	END=11491400;ChrB=ch09;StartB=14535235;EndB=14535235;Parent=SYN238;VarType=ShV;DupType=.
ch09	11491440	INS357605	T	TA	.	PASS	END=11491440;ChrB=ch09;StartB=14535275;EndB=14535276;Parent=SYN238;VarType=ShV;DupType=.
ch09	11491441	SNP357606	C	A	.	PASS	END=11491441;ChrB=ch09;StartB=14535277;EndB=14535277;Parent=SYN238;VarType=ShV;DupType=.
ch09	11491488	SNP357607	A	T	.	PASS	END=11491488;ChrB=ch09;StartB=14535324;EndB=14535324;Parent=SYN238;VarType=ShV;DupType=.
ch09	11491510	SNP357608	A	C	.	PASS	END=11491510;ChrB=ch09;StartB=14535346;EndB=14535346;Parent=SYN238;VarType=ShV;DupType=.
ch09	11491519	SNP357609	G	A	.	PASS	END=11491519;ChrB=ch09;StartB=14535355;EndB=14535355;Parent=SYN238;VarType=ShV;DupType=.
ch09	11491565	DEL357610	TA	T	.	PASS	END=11491566;ChrB=ch09;StartB=14535401;EndB=14535401;Parent=SYN238;VarType=ShV;DupType=.
ch09	11491657	SNP357611	G	T	.	PASS	END=11491657;ChrB=ch09;StartB=14535492;EndB=14535492;Parent=SYN238;VarType=ShV;DupType=.
ch09	11491659	SNP357612	T	G	.	PASS	END=11491659;ChrB=ch09;StartB=14535494;EndB=14535494;Parent=SYN238;VarType=ShV;DupType=.
ch09	11491702	SNP357613	A	G	.	PASS	END=11491702;ChrB=ch09;StartB=14535537;EndB=14535537;Parent=SYN238;VarType=ShV;DupType=.
ch09	11491723	SNP357614	G	A	.	PASS	END=11491723;ChrB=ch09;StartB=14535558;EndB=14535558;Parent=SYN238;VarType=ShV;DupType=.
ch09	11491743	SNP357615	C	T	.	PASS	END=11491743;ChrB=ch09;StartB=14535578;EndB=14535578;Parent=SYN238;VarType=ShV;DupType=.
ch09	11491783	SNP357616	A	T	.	PASS	END=11491783;ChrB=ch09;StartB=14535618;EndB=14535618;Parent=SYN238;VarType=ShV;DupType=.
ch09	11491804	SNP357617	T	C	.	PASS	END=11491804;ChrB=ch09;StartB=14535639;EndB=14535639;Parent=SYN238;VarType=ShV;DupType=.
ch09	11491870	SNP357618	A	T	.	PASS	END=11491870;ChrB=ch09;StartB=14535705;EndB=14535705;Parent=SYN238;VarType=ShV;DupType=.
ch09	11491873	SNP357619	A	T	.	PASS	END=11491873;ChrB=ch09;StartB=14535708;EndB=14535708;Parent=SYN238;VarType=ShV;DupType=.
ch09	11491880	SNP357620	A	T	.	PASS	END=11491880;ChrB=ch09;StartB=14535715;EndB=14535715;Parent=SYN238;VarType=ShV;DupType=.
ch09	11491899	SNP357621	T	A	.	PASS	END=11491899;ChrB=ch09;StartB=14535734;EndB=14535734;Parent=SYN238;VarType=ShV;DupType=.
ch09	11491923	INS357622	G	GTT	.	PASS	END=11491923;ChrB=ch09;StartB=14535758;EndB=14535760;Parent=SYN238;VarType=ShV;DupType=.
ch09	11491924	SNP357623	G	T	.	PASS	END=11491924;ChrB=ch09;StartB=14535761;EndB=14535761;Parent=SYN238;VarType=ShV;DupType=.
ch09	11491925	SNP357624	A	T	.	PASS	END=11491925;ChrB=ch09;StartB=14535762;EndB=14535762;Parent=SYN238;VarType=ShV;DupType=.
ch09	11491944	SNP357625	T	C	.	PASS	END=11491944;ChrB=ch09;StartB=14535781;EndB=14535781;Parent=SYN238;VarType=ShV;DupType=.
ch09	11491965	SNP357626	A	T	.	PASS	END=11491965;ChrB=ch09;StartB=14535802;EndB=14535802;Parent=SYN238;VarType=ShV;DupType=.
ch09	11491990	SNP357627	A	G	.	PASS	END=11491990;ChrB=ch09;StartB=14535827;EndB=14535827;Parent=SYN238;VarType=ShV;DupType=.
ch09	11491993	SNP357628	G	A	.	PASS	END=11491993;ChrB=ch09;StartB=14535830;EndB=14535830;Parent=SYN238;VarType=ShV;DupType=.
ch09	11491996	SNP357629	A	C	.	PASS	END=11491996;ChrB=ch09;StartB=14535833;EndB=14535833;Parent=SYN238;VarType=ShV;DupType=.
ch09	11492013	SNP357630	T	C	.	PASS	END=11492013;ChrB=ch09;StartB=14535850;EndB=14535850;Parent=SYN238;VarType=ShV;DupType=.
ch09	11492028	SNP357631	G	A	.	PASS	END=11492028;ChrB=ch09;StartB=14535865;EndB=14535865;Parent=SYN238;VarType=ShV;DupType=.
ch09	11492029	SNP357632	A	C	.	PASS	END=11492029;ChrB=ch09;StartB=14535866;EndB=14535866;Parent=SYN238;VarType=ShV;DupType=.
ch09	11492034	SNP357633	G	A	.	PASS	END=11492034;ChrB=ch09;StartB=14535871;EndB=14535871;Parent=SYN238;VarType=ShV;DupType=.
ch09	11492065	SNP357634	G	A	.	PASS	END=11492065;ChrB=ch09;StartB=14535902;EndB=14535902;Parent=SYN238;VarType=ShV;DupType=.
ch09	11492084	SNP357635	G	T	.	PASS	END=11492084;ChrB=ch09;StartB=14535921;EndB=14535921;Parent=SYN238;VarType=ShV;DupType=.
ch09	11492167	SNP357636	C	A	.	PASS	END=11492167;ChrB=ch09;StartB=14536004;EndB=14536004;Parent=SYN238;VarType=ShV;DupType=.
ch09	11492170	SNP357637	T	C	.	PASS	END=11492170;ChrB=ch09;StartB=14536007;EndB=14536007;Parent=SYN238;VarType=ShV;DupType=.
ch09	11492188	SNP357638	A	C	.	PASS	END=11492188;ChrB=ch09;StartB=14536025;EndB=14536025;Parent=SYN238;VarType=ShV;DupType=.
ch09	11492207	SNP357639	T	C	.	PASS	END=11492207;ChrB=ch09;StartB=14536044;EndB=14536044;Parent=SYN238;VarType=ShV;DupType=.
ch09	11492234	SNP357640	C	A	.	PASS	END=11492234;ChrB=ch09;StartB=14536071;EndB=14536071;Parent=SYN238;VarType=ShV;DupType=.
ch09	11492239	SNP357641	T	A	.	PASS	END=11492239;ChrB=ch09;StartB=14536076;EndB=14536076;Parent=SYN238;VarType=ShV;DupType=.
ch09	11492257	SNP357642	T	C	.	PASS	END=11492257;ChrB=ch09;StartB=14536094;EndB=14536094;Parent=SYN238;VarType=ShV;DupType=.
ch09	11492306	SNP357643	C	A	.	PASS	END=11492306;ChrB=ch09;StartB=14536143;EndB=14536143;Parent=SYN238;VarType=ShV;DupType=.
ch09	11492362	SNP357644	C	G	.	PASS	END=11492362;ChrB=ch09;StartB=14536199;EndB=14536199;Parent=SYN238;VarType=ShV;DupType=.
ch09	11492366	SNP357645	C	A	.	PASS	END=11492366;ChrB=ch09;StartB=14536203;EndB=14536203;Parent=SYN238;VarType=ShV;DupType=.
ch09	11492372	SNP357646	A	C	.	PASS	END=11492372;ChrB=ch09;StartB=14536209;EndB=14536209;Parent=SYN238;VarType=ShV;DupType=.
ch09	11492378	SNP357647	C	T	.	PASS	END=11492378;ChrB=ch09;StartB=14536215;EndB=14536215;Parent=SYN238;VarType=ShV;DupType=.
ch09	11492387	SNP357648	G	A	.	PASS	END=11492387;ChrB=ch09;StartB=14536224;EndB=14536224;Parent=SYN238;VarType=ShV;DupType=.
ch09	11492391	SNP357649	C	G	.	PASS	END=11492391;ChrB=ch09;StartB=14536228;EndB=14536228;Parent=SYN238;VarType=ShV;DupType=.
ch09	11492416	SNP357650	C	A	.	PASS	END=11492416;ChrB=ch09;StartB=14536253;EndB=14536253;Parent=SYN238;VarType=ShV;DupType=.
ch09	11492456	SNP357651	G	C	.	PASS	END=11492456;ChrB=ch09;StartB=14536293;EndB=14536293;Parent=SYN238;VarType=ShV;DupType=.
ch09	11492468	SNP357652	A	C	.	PASS	END=11492468;ChrB=ch09;StartB=14536305;EndB=14536305;Parent=SYN238;VarType=ShV;DupType=.
ch09	11492484	SNP357653	T	C	.	PASS	END=11492484;ChrB=ch09;StartB=14536321;EndB=14536321;Parent=SYN238;VarType=ShV;DupType=.
ch09	11492505	SNP357654	T	A	.	PASS	END=11492505;ChrB=ch09;StartB=14536342;EndB=14536342;Parent=SYN238;VarType=ShV;DupType=.
ch09	11492555	SNP357655	T	G	.	PASS	END=11492555;ChrB=ch09;StartB=14536392;EndB=14536392;Parent=SYN238;VarType=ShV;DupType=.
ch09	11492567	SNP357656	G	A	.	PASS	END=11492567;ChrB=ch09;StartB=14536404;EndB=14536404;Parent=SYN238;VarType=ShV;DupType=.
ch09	11492568	SNP357657	A	C	.	PASS	END=11492568;ChrB=ch09;StartB=14536405;EndB=14536405;Parent=SYN238;VarType=ShV;DupType=.
ch09	11492608	SNP357658	C	G	.	PASS	END=11492608;ChrB=ch09;StartB=14536445;EndB=14536445;Parent=SYN238;VarType=ShV;DupType=.
ch09	11492626	SNP357659	T	G	.	PASS	END=11492626;ChrB=ch09;StartB=14536463;EndB=14536463;Parent=SYN238;VarType=ShV;DupType=.
ch09	11492628	SNP357660	G	T	.	PASS	END=11492628;ChrB=ch09;StartB=14536465;EndB=14536465;Parent=SYN238;VarType=ShV;DupType=.
ch09	11492660	SNP357661	C	T	.	PASS	END=11492660;ChrB=ch09;StartB=14536497;EndB=14536497;Parent=SYN238;VarType=ShV;DupType=.
ch09	11492694	SNP357662	A	G	.	PASS	END=11492694;ChrB=ch09;StartB=14536531;EndB=14536531;Parent=SYN238;VarType=ShV;DupType=.
ch09	11492697	SNP357663	G	A	.	PASS	END=11492697;ChrB=ch09;StartB=14536534;EndB=14536534;Parent=SYN238;VarType=ShV;DupType=.
ch09	11492801	SNP357664	A	T	.	PASS	END=11492801;ChrB=ch09;StartB=14536638;EndB=14536638;Parent=SYN238;VarType=ShV;DupType=.
ch09	11492834	SNP357665	A	T	.	PASS	END=11492834;ChrB=ch09;StartB=14536671;EndB=14536671;Parent=SYN238;VarType=ShV;DupType=.
ch09	11492860	SNP357666	A	T	.	PASS	END=11492860;ChrB=ch09;StartB=14536697;EndB=14536697;Parent=SYN238;VarType=ShV;DupType=.
ch09	11492908	SNP357667	T	C	.	PASS	END=11492908;ChrB=ch09;StartB=14536745;EndB=14536745;Parent=SYN238;VarType=ShV;DupType=.
ch09	11492918	SNP357668	C	G	.	PASS	END=11492918;ChrB=ch09;StartB=14536755;EndB=14536755;Parent=SYN238;VarType=ShV;DupType=.
ch09	11492963	SNP357669	G	A	.	PASS	END=11492963;ChrB=ch09;StartB=14536800;EndB=14536800;Parent=SYN238;VarType=ShV;DupType=.
ch09	11492971	SNP357670	A	T	.	PASS	END=11492971;ChrB=ch09;StartB=14536808;EndB=14536808;Parent=SYN238;VarType=ShV;DupType=.
ch09	11493005	SNP357671	A	C	.	PASS	END=11493005;ChrB=ch09;StartB=14536842;EndB=14536842;Parent=SYN238;VarType=ShV;DupType=.
ch09	11493013	SNP357672	A	C	.	PASS	END=11493013;ChrB=ch09;StartB=14536850;EndB=14536850;Parent=SYN238;VarType=ShV;DupType=.
ch09	11493015	SNP357673	C	T	.	PASS	END=11493015;ChrB=ch09;StartB=14536852;EndB=14536852;Parent=SYN238;VarType=ShV;DupType=.
ch09	11493035	SNP357674	A	G	.	PASS	END=11493035;ChrB=ch09;StartB=14536872;EndB=14536872;Parent=SYN238;VarType=ShV;DupType=.
ch09	11493064	SNP357675	A	T	.	PASS	END=11493064;ChrB=ch09;StartB=14536901;EndB=14536901;Parent=SYN238;VarType=ShV;DupType=.
ch09	11493073	SNP357676	T	A	.	PASS	END=11493073;ChrB=ch09;StartB=14536910;EndB=14536910;Parent=SYN238;VarType=ShV;DupType=.
ch09	11493088	SNP357677	T	G	.	PASS	END=11493088;ChrB=ch09;StartB=14536925;EndB=14536925;Parent=SYN238;VarType=ShV;DupType=.
ch09	11493115	SNP357678	A	T	.	PASS	END=11493115;ChrB=ch09;StartB=14536952;EndB=14536952;Parent=SYN238;VarType=ShV;DupType=.
ch09	11493128	SNP357679	C	A	.	PASS	END=11493128;ChrB=ch09;StartB=14536965;EndB=14536965;Parent=SYN238;VarType=ShV;DupType=.
ch09	11493165	SNP357680	A	C	.	PASS	END=11493165;ChrB=ch09;StartB=14537002;EndB=14537002;Parent=SYN238;VarType=ShV;DupType=.
ch09	11493193	SNP357681	A	G	.	PASS	END=11493193;ChrB=ch09;StartB=14537030;EndB=14537030;Parent=SYN238;VarType=ShV;DupType=.
ch09	11493256	DEL357682	TACATATAAACCATGAAGACCTTTCTATTACTCACATAATCAATTTATAACATGATAACATCATAATATATGAAGTAATTCCAATGAGGCCACATTGTAACACAATTCATAATGTAATGCCGACGAGGCC	T	.	PASS	END=11493385;ChrB=ch09;StartB=14537093;EndB=14537093;Parent=SYN238;VarType=ShV;DupType=.
ch09	11493424	SNP357683	T	A	.	PASS	END=11493424;ChrB=ch09;StartB=14537132;EndB=14537132;Parent=SYN238;VarType=ShV;DupType=.
ch09	11493484	SNP357684	T	G	.	PASS	END=11493484;ChrB=ch09;StartB=14537192;EndB=14537192;Parent=SYN238;VarType=ShV;DupType=.
ch09	11493489	SNP357685	G	A	.	PASS	END=11493489;ChrB=ch09;StartB=14537197;EndB=14537197;Parent=SYN238;VarType=ShV;DupType=.
ch09	11493515	SNP357686	T	C	.	PASS	END=11493515;ChrB=ch09;StartB=14537223;EndB=14537223;Parent=SYN238;VarType=ShV;DupType=.
ch09	11493587	SNP357687	G	C	.	PASS	END=11493587;ChrB=ch09;StartB=14537295;EndB=14537295;Parent=SYN238;VarType=ShV;DupType=.
ch09	11493595	SNP357688	C	T	.	PASS	END=11493595;ChrB=ch09;StartB=14537303;EndB=14537303;Parent=SYN238;VarType=ShV;DupType=.
ch09	11493615	SNP357689	C	T	.	PASS	END=11493615;ChrB=ch09;StartB=14537323;EndB=14537323;Parent=SYN238;VarType=ShV;DupType=.
ch09	11493645	SNP357690	C	G	.	PASS	END=11493645;ChrB=ch09;StartB=14537353;EndB=14537353;Parent=SYN238;VarType=ShV;DupType=.
ch09	11493724	SNP357691	G	A	.	PASS	END=11493724;ChrB=ch09;StartB=14537432;EndB=14537432;Parent=SYN238;VarType=ShV;DupType=.
ch09	11493775	SNP357692	T	G	.	PASS	END=11493775;ChrB=ch09;StartB=14537483;EndB=14537483;Parent=SYN238;VarType=ShV;DupType=.
ch09	11493811	SNP357693	C	A	.	PASS	END=11493811;ChrB=ch09;StartB=14537519;EndB=14537519;Parent=SYN238;VarType=ShV;DupType=.
ch09	11493812	SNP357694	A	T	.	PASS	END=11493812;ChrB=ch09;StartB=14537520;EndB=14537520;Parent=SYN238;VarType=ShV;DupType=.
ch09	11493828	SNP357695	T	A	.	PASS	END=11493828;ChrB=ch09;StartB=14537536;EndB=14537536;Parent=SYN238;VarType=ShV;DupType=.
ch09	11493834	SNP357696	T	C	.	PASS	END=11493834;ChrB=ch09;StartB=14537542;EndB=14537542;Parent=SYN238;VarType=ShV;DupType=.
ch09	11493883	SNP357697	A	T	.	PASS	END=11493883;ChrB=ch09;StartB=14537591;EndB=14537591;Parent=SYN238;VarType=ShV;DupType=.
ch09	11493922	SNP357698	C	T	.	PASS	END=11493922;ChrB=ch09;StartB=14537630;EndB=14537630;Parent=SYN238;VarType=ShV;DupType=.
ch09	11493941	SNP357699	G	C	.	PASS	END=11493941;ChrB=ch09;StartB=14537649;EndB=14537649;Parent=SYN238;VarType=ShV;DupType=.
ch09	11493958	SNP357700	T	G	.	PASS	END=11493958;ChrB=ch09;StartB=14537666;EndB=14537666;Parent=SYN238;VarType=ShV;DupType=.
ch09	11493962	SNP357701	G	A	.	PASS	END=11493962;ChrB=ch09;StartB=14537670;EndB=14537670;Parent=SYN238;VarType=ShV;DupType=.
ch09	11493974	SNP357702	G	C	.	PASS	END=11493974;ChrB=ch09;StartB=14537682;EndB=14537682;Parent=SYN238;VarType=ShV;DupType=.
ch09	11493998	SNP357703	T	C	.	PASS	END=11493998;ChrB=ch09;StartB=14537706;EndB=14537706;Parent=SYN238;VarType=ShV;DupType=.
ch09	11494004	SNP357704	A	T	.	PASS	END=11494004;ChrB=ch09;StartB=14537712;EndB=14537712;Parent=SYN238;VarType=ShV;DupType=.
ch09	11494051	SNP357705	T	A	.	PASS	END=11494051;ChrB=ch09;StartB=14537759;EndB=14537759;Parent=SYN238;VarType=ShV;DupType=.
ch09	11494082	SNP357706	A	G	.	PASS	END=11494082;ChrB=ch09;StartB=14537790;EndB=14537790;Parent=SYN238;VarType=ShV;DupType=.
ch09	11494092	SNP357707	C	G	.	PASS	END=11494092;ChrB=ch09;StartB=14537800;EndB=14537800;Parent=SYN238;VarType=ShV;DupType=.
ch09	11494148	SNP357708	C	A	.	PASS	END=11494148;ChrB=ch09;StartB=14537856;EndB=14537856;Parent=SYN238;VarType=ShV;DupType=.
ch09	11494173	SNP357709	A	T	.	PASS	END=11494173;ChrB=ch09;StartB=14537881;EndB=14537881;Parent=SYN238;VarType=ShV;DupType=.
ch09	11494184	SNP357710	A	T	.	PASS	END=11494184;ChrB=ch09;StartB=14537892;EndB=14537892;Parent=SYN238;VarType=ShV;DupType=.
ch09	11494186	INS357711	T	TACTTATTAGAAAATTTA	.	PASS	END=11494186;ChrB=ch09;StartB=14537894;EndB=14537911;Parent=SYN238;VarType=ShV;DupType=.
ch09	11494204	SNP357712	G	T	.	PASS	END=11494204;ChrB=ch09;StartB=14537929;EndB=14537929;Parent=SYN238;VarType=ShV;DupType=.
ch09	11494275	SNP357713	G	A	.	PASS	END=11494275;ChrB=ch09;StartB=14538000;EndB=14538000;Parent=SYN238;VarType=ShV;DupType=.
ch09	11494284	SNP357714	A	G	.	PASS	END=11494284;ChrB=ch09;StartB=14538009;EndB=14538009;Parent=SYN238;VarType=ShV;DupType=.
ch09	11494285	SNP357715	T	A	.	PASS	END=11494285;ChrB=ch09;StartB=14538010;EndB=14538010;Parent=SYN238;VarType=ShV;DupType=.
ch09	11494324	SNP357716	T	G	.	PASS	END=11494324;ChrB=ch09;StartB=14538049;EndB=14538049;Parent=SYN238;VarType=ShV;DupType=.
ch09	11494336	SNP357717	C	T	.	PASS	END=11494336;ChrB=ch09;StartB=14538061;EndB=14538061;Parent=SYN238;VarType=ShV;DupType=.
ch09	11494348	SNP357718	C	T	.	PASS	END=11494348;ChrB=ch09;StartB=14538073;EndB=14538073;Parent=SYN238;VarType=ShV;DupType=.
ch09	11494349	SNP357719	G	T	.	PASS	END=11494349;ChrB=ch09;StartB=14538074;EndB=14538074;Parent=SYN238;VarType=ShV;DupType=.
ch09	11494352	SNP357720	G	A	.	PASS	END=11494352;ChrB=ch09;StartB=14538077;EndB=14538077;Parent=SYN238;VarType=ShV;DupType=.
ch09	11494355	SNP357721	G	T	.	PASS	END=11494355;ChrB=ch09;StartB=14538080;EndB=14538080;Parent=SYN238;VarType=ShV;DupType=.
ch09	11494359	SNP357722	T	G	.	PASS	END=11494359;ChrB=ch09;StartB=14538084;EndB=14538084;Parent=SYN238;VarType=ShV;DupType=.
ch09	11494389	SNP357723	C	T	.	PASS	END=11494389;ChrB=ch09;StartB=14538114;EndB=14538114;Parent=SYN238;VarType=ShV;DupType=.
ch09	11494394	SNP357724	C	A	.	PASS	END=11494394;ChrB=ch09;StartB=14538119;EndB=14538119;Parent=SYN238;VarType=ShV;DupType=.
ch09	11494399	SNP357725	A	C	.	PASS	END=11494399;ChrB=ch09;StartB=14538124;EndB=14538124;Parent=SYN238;VarType=ShV;DupType=.
ch09	11494423	SNP357726	C	A	.	PASS	END=11494423;ChrB=ch09;StartB=14538148;EndB=14538148;Parent=SYN238;VarType=ShV;DupType=.
ch09	11494457	SNP357727	G	A	.	PASS	END=11494457;ChrB=ch09;StartB=14538182;EndB=14538182;Parent=SYN238;VarType=ShV;DupType=.
ch09	11494461	SNP357728	C	T	.	PASS	END=11494461;ChrB=ch09;StartB=14538186;EndB=14538186;Parent=SYN238;VarType=ShV;DupType=.
ch09	11494496	SNP357729	C	T	.	PASS	END=11494496;ChrB=ch09;StartB=14538221;EndB=14538221;Parent=SYN238;VarType=ShV;DupType=.
ch09	11494504	SNP357730	T	A	.	PASS	END=11494504;ChrB=ch09;StartB=14538229;EndB=14538229;Parent=SYN238;VarType=ShV;DupType=.
ch09	11494511	SNP357731	T	A	.	PASS	END=11494511;ChrB=ch09;StartB=14538236;EndB=14538236;Parent=SYN238;VarType=ShV;DupType=.
ch09	11494567	SNP357732	A	T	.	PASS	END=11494567;ChrB=ch09;StartB=14538292;EndB=14538292;Parent=SYN238;VarType=ShV;DupType=.
ch09	11494569	SNP357733	C	G	.	PASS	END=11494569;ChrB=ch09;StartB=14538294;EndB=14538294;Parent=SYN238;VarType=ShV;DupType=.
ch09	11494577	SNP357734	A	T	.	PASS	END=11494577;ChrB=ch09;StartB=14538302;EndB=14538302;Parent=SYN238;VarType=ShV;DupType=.
ch09	11494604	SNP357735	T	C	.	PASS	END=11494604;ChrB=ch09;StartB=14538329;EndB=14538329;Parent=SYN238;VarType=ShV;DupType=.
ch09	11494640	SNP357736	G	A	.	PASS	END=11494640;ChrB=ch09;StartB=14538365;EndB=14538365;Parent=SYN238;VarType=ShV;DupType=.
ch09	11494641	SNP357737	C	G	.	PASS	END=11494641;ChrB=ch09;StartB=14538366;EndB=14538366;Parent=SYN238;VarType=ShV;DupType=.
ch09	11494645	SNP357738	A	T	.	PASS	END=11494645;ChrB=ch09;StartB=14538370;EndB=14538370;Parent=SYN238;VarType=ShV;DupType=.
ch09	11494671	SNP357739	C	G	.	PASS	END=11494671;ChrB=ch09;StartB=14538396;EndB=14538396;Parent=SYN238;VarType=ShV;DupType=.
ch09	11494751	SNP357740	T	G	.	PASS	END=11494751;ChrB=ch09;StartB=14538476;EndB=14538476;Parent=SYN238;VarType=ShV;DupType=.
ch09	11494765	SNP357741	C	T	.	PASS	END=11494765;ChrB=ch09;StartB=14538490;EndB=14538490;Parent=SYN238;VarType=ShV;DupType=.
ch09	11494767	SNP357742	C	T	.	PASS	END=11494767;ChrB=ch09;StartB=14538492;EndB=14538492;Parent=SYN238;VarType=ShV;DupType=.
ch09	11494826	SNP357743	T	A	.	PASS	END=11494826;ChrB=ch09;StartB=14538551;EndB=14538551;Parent=SYN238;VarType=ShV;DupType=.
ch09	11494832	SNP357744	T	C	.	PASS	END=11494832;ChrB=ch09;StartB=14538557;EndB=14538557;Parent=SYN238;VarType=ShV;DupType=.
ch09	11494840	SNP357745	A	G	.	PASS	END=11494840;ChrB=ch09;StartB=14538565;EndB=14538565;Parent=SYN238;VarType=ShV;DupType=.
ch09	11494866	SNP357746	A	C	.	PASS	END=11494866;ChrB=ch09;StartB=14538591;EndB=14538591;Parent=SYN238;VarType=ShV;DupType=.
ch09	11494870	SNP357747	G	C	.	PASS	END=11494870;ChrB=ch09;StartB=14538595;EndB=14538595;Parent=SYN238;VarType=ShV;DupType=.
ch09	11494879	SNP357748	T	A	.	PASS	END=11494879;ChrB=ch09;StartB=14538604;EndB=14538604;Parent=SYN238;VarType=ShV;DupType=.
ch09	11494894	DEL357749	CA	C	.	PASS	END=11494895;ChrB=ch09;StartB=14538619;EndB=14538619;Parent=SYN238;VarType=ShV;DupType=.
ch09	11494953	SNP357750	A	G	.	PASS	END=11494953;ChrB=ch09;StartB=14538677;EndB=14538677;Parent=SYN238;VarType=ShV;DupType=.
ch09	11494972	SNP357751	A	C	.	PASS	END=11494972;ChrB=ch09;StartB=14538696;EndB=14538696;Parent=SYN238;VarType=ShV;DupType=.
ch09	11495042	INS357752	A	ATT	.	PASS	END=11495042;ChrB=ch09;StartB=14538766;EndB=14538768;Parent=SYN238;VarType=ShV;DupType=.
ch09	11495053	SNP357753	T	G	.	PASS	END=11495053;ChrB=ch09;StartB=14538779;EndB=14538779;Parent=SYN238;VarType=ShV;DupType=.
ch09	11495055	SNP357754	T	A	.	PASS	END=11495055;ChrB=ch09;StartB=14538781;EndB=14538781;Parent=SYN238;VarType=ShV;DupType=.
ch09	11495057	SNP357755	A	C	.	PASS	END=11495057;ChrB=ch09;StartB=14538783;EndB=14538783;Parent=SYN238;VarType=ShV;DupType=.
ch09	11495063	SNP357756	C	T	.	PASS	END=11495063;ChrB=ch09;StartB=14538789;EndB=14538789;Parent=SYN238;VarType=ShV;DupType=.
ch09	11495064	SNP357757	C	T	.	PASS	END=11495064;ChrB=ch09;StartB=14538790;EndB=14538790;Parent=SYN238;VarType=ShV;DupType=.
ch09	11495073	SNP357758	T	G	.	PASS	END=11495073;ChrB=ch09;StartB=14538799;EndB=14538799;Parent=SYN238;VarType=ShV;DupType=.
ch09	11495086	SNP357759	G	C	.	PASS	END=11495086;ChrB=ch09;StartB=14538812;EndB=14538812;Parent=SYN238;VarType=ShV;DupType=.
ch09	11495116	SNP357760	C	T	.	PASS	END=11495116;ChrB=ch09;StartB=14538842;EndB=14538842;Parent=SYN238;VarType=ShV;DupType=.
ch09	11495156	INS357761	A	AACTCACAAC	.	PASS	END=11495156;ChrB=ch09;StartB=14538882;EndB=14538891;Parent=SYN238;VarType=ShV;DupType=.
ch09	11495158	SNP357762	A	T	.	PASS	END=11495158;ChrB=ch09;StartB=14538893;EndB=14538893;Parent=SYN238;VarType=ShV;DupType=.
ch09	11495161	SNP357763	C	T	.	PASS	END=11495161;ChrB=ch09;StartB=14538896;EndB=14538896;Parent=SYN238;VarType=ShV;DupType=.
ch09	11495209	SNP357764	C	T	.	PASS	END=11495209;ChrB=ch09;StartB=14538944;EndB=14538944;Parent=SYN238;VarType=ShV;DupType=.
ch09	11495220	INS357765	C	CTTTGCCACCA	.	PASS	END=11495220;ChrB=ch09;StartB=14538955;EndB=14538965;Parent=SYN238;VarType=ShV;DupType=.
ch09	11495290	SNP357766	G	T	.	PASS	END=11495290;ChrB=ch09;StartB=14539035;EndB=14539035;Parent=SYN238;VarType=ShV;DupType=.
ch09	11495309	SNP357767	A	C	.	PASS	END=11495309;ChrB=ch09;StartB=14539054;EndB=14539054;Parent=SYN238;VarType=ShV;DupType=.
ch09	11495347	SNP357768	C	T	.	PASS	END=11495347;ChrB=ch09;StartB=14539092;EndB=14539092;Parent=SYN238;VarType=ShV;DupType=.
ch09	11495349	SNP357769	A	G	.	PASS	END=11495349;ChrB=ch09;StartB=14539094;EndB=14539094;Parent=SYN238;VarType=ShV;DupType=.
ch09	11495350	SNP357770	A	C	.	PASS	END=11495350;ChrB=ch09;StartB=14539095;EndB=14539095;Parent=SYN238;VarType=ShV;DupType=.
ch09	11495358	SNP357771	T	C	.	PASS	END=11495358;ChrB=ch09;StartB=14539103;EndB=14539103;Parent=SYN238;VarType=ShV;DupType=.
ch09	11495389	SNP357772	C	G	.	PASS	END=11495389;ChrB=ch09;StartB=14539134;EndB=14539134;Parent=SYN238;VarType=ShV;DupType=.
ch09	11495411	SNP357773	A	C	.	PASS	END=11495411;ChrB=ch09;StartB=14539156;EndB=14539156;Parent=SYN238;VarType=ShV;DupType=.
ch09	11495425	SNP357774	G	A	.	PASS	END=11495425;ChrB=ch09;StartB=14539170;EndB=14539170;Parent=SYN238;VarType=ShV;DupType=.
ch09	11495438	SNP357775	T	A	.	PASS	END=11495438;ChrB=ch09;StartB=14539183;EndB=14539183;Parent=SYN238;VarType=ShV;DupType=.
ch09	11495453	SNP357776	A	T	.	PASS	END=11495453;ChrB=ch09;StartB=14539198;EndB=14539198;Parent=SYN238;VarType=ShV;DupType=.
ch09	11495463	SNP357777	A	C	.	PASS	END=11495463;ChrB=ch09;StartB=14539208;EndB=14539208;Parent=SYN238;VarType=ShV;DupType=.
ch09	11495475	SNP357778	C	A	.	PASS	END=11495475;ChrB=ch09;StartB=14539220;EndB=14539220;Parent=SYN238;VarType=ShV;DupType=.
ch09	11495493	SNP357779	G	T	.	PASS	END=11495493;ChrB=ch09;StartB=14539238;EndB=14539238;Parent=SYN238;VarType=ShV;DupType=.
ch09	11495531	SNP357780	T	C	.	PASS	END=11495531;ChrB=ch09;StartB=14539276;EndB=14539276;Parent=SYN238;VarType=ShV;DupType=.
ch09	11495540	SNP357781	A	G	.	PASS	END=11495540;ChrB=ch09;StartB=14539285;EndB=14539285;Parent=SYN238;VarType=ShV;DupType=.
ch09	11495577	SNP357782	T	A	.	PASS	END=11495577;ChrB=ch09;StartB=14539322;EndB=14539322;Parent=SYN238;VarType=ShV;DupType=.
ch09	11495611	HDR833	N	<HDR>	.	PASS	END=11499297;ChrB=ch09;StartB=14539356;EndB=14542908;Parent=SYN238;VarType=ShV;DupType=.
ch09	11499298	SYNAL995	N	<SYNAL>	.	PASS	END=11504520;ChrB=ch09;StartB=14542909;EndB=14548141;Parent=SYN238;VarType=.;DupType=.
ch09	11499325	SNP357783	T	G	.	PASS	END=11499325;ChrB=ch09;StartB=14542936;EndB=14542936;Parent=SYN238;VarType=ShV;DupType=.
ch09	11499359	SNP357784	G	A	.	PASS	END=11499359;ChrB=ch09;StartB=14542970;EndB=14542970;Parent=SYN238;VarType=ShV;DupType=.
ch09	11499378	SNP357785	G	A	.	PASS	END=11499378;ChrB=ch09;StartB=14542989;EndB=14542989;Parent=SYN238;VarType=ShV;DupType=.
ch09	11499401	SNP357786	T	G	.	PASS	END=11499401;ChrB=ch09;StartB=14543012;EndB=14543012;Parent=SYN238;VarType=ShV;DupType=.
ch09	11499406	SNP357787	G	A	.	PASS	END=11499406;ChrB=ch09;StartB=14543017;EndB=14543017;Parent=SYN238;VarType=ShV;DupType=.
ch09	11499455	SNP357788	G	A	.	PASS	END=11499455;ChrB=ch09;StartB=14543066;EndB=14543066;Parent=SYN238;VarType=ShV;DupType=.
ch09	11499473	SNP357789	A	T	.	PASS	END=11499473;ChrB=ch09;StartB=14543084;EndB=14543084;Parent=SYN238;VarType=ShV;DupType=.
ch09	11499481	SNP357790	A	T	.	PASS	END=11499481;ChrB=ch09;StartB=14543092;EndB=14543092;Parent=SYN238;VarType=ShV;DupType=.
ch09	11499512	SNP357791	A	T	.	PASS	END=11499512;ChrB=ch09;StartB=14543123;EndB=14543123;Parent=SYN238;VarType=ShV;DupType=.
ch09	11499565	SNP357792	A	G	.	PASS	END=11499565;ChrB=ch09;StartB=14543176;EndB=14543176;Parent=SYN238;VarType=ShV;DupType=.
ch09	11499575	SNP357793	G	T	.	PASS	END=11499575;ChrB=ch09;StartB=14543186;EndB=14543186;Parent=SYN238;VarType=ShV;DupType=.
ch09	11499579	SNP357794	G	A	.	PASS	END=11499579;ChrB=ch09;StartB=14543190;EndB=14543190;Parent=SYN238;VarType=ShV;DupType=.
ch09	11499587	SNP357795	T	G	.	PASS	END=11499587;ChrB=ch09;StartB=14543198;EndB=14543198;Parent=SYN238;VarType=ShV;DupType=.
ch09	11499609	SNP357796	G	C	.	PASS	END=11499609;ChrB=ch09;StartB=14543220;EndB=14543220;Parent=SYN238;VarType=ShV;DupType=.
ch09	11499610	SNP357797	G	T	.	PASS	END=11499610;ChrB=ch09;StartB=14543221;EndB=14543221;Parent=SYN238;VarType=ShV;DupType=.
ch09	11499621	SNP357798	T	C	.	PASS	END=11499621;ChrB=ch09;StartB=14543232;EndB=14543232;Parent=SYN238;VarType=ShV;DupType=.
ch09	11499653	SNP357799	T	G	.	PASS	END=11499653;ChrB=ch09;StartB=14543264;EndB=14543264;Parent=SYN238;VarType=ShV;DupType=.
ch09	11499675	SNP357800	G	T	.	PASS	END=11499675;ChrB=ch09;StartB=14543286;EndB=14543286;Parent=SYN238;VarType=ShV;DupType=.
ch09	11499702	SNP357801	G	C	.	PASS	END=11499702;ChrB=ch09;StartB=14543313;EndB=14543313;Parent=SYN238;VarType=ShV;DupType=.
ch09	11499746	SNP357802	T	G	.	PASS	END=11499746;ChrB=ch09;StartB=14543357;EndB=14543357;Parent=SYN238;VarType=ShV;DupType=.
ch09	11499781	SNP357803	A	T	.	PASS	END=11499781;ChrB=ch09;StartB=14543392;EndB=14543392;Parent=SYN238;VarType=ShV;DupType=.
ch09	11499830	SNP357804	C	T	.	PASS	END=11499830;ChrB=ch09;StartB=14543441;EndB=14543441;Parent=SYN238;VarType=ShV;DupType=.
ch09	11499876	SNP357805	A	T	.	PASS	END=11499876;ChrB=ch09;StartB=14543487;EndB=14543487;Parent=SYN238;VarType=ShV;DupType=.
ch09	11499880	SNP357806	A	G	.	PASS	END=11499880;ChrB=ch09;StartB=14543491;EndB=14543491;Parent=SYN238;VarType=ShV;DupType=.
ch09	11499884	SNP357807	A	T	.	PASS	END=11499884;ChrB=ch09;StartB=14543495;EndB=14543495;Parent=SYN238;VarType=ShV;DupType=.
ch09	11499899	SNP357808	A	T	.	PASS	END=11499899;ChrB=ch09;StartB=14543510;EndB=14543510;Parent=SYN238;VarType=ShV;DupType=.
ch09	11499907	SNP357809	C	A	.	PASS	END=11499907;ChrB=ch09;StartB=14543518;EndB=14543518;Parent=SYN238;VarType=ShV;DupType=.
ch09	11499958	SNP357810	G	A	.	PASS	END=11499958;ChrB=ch09;StartB=14543569;EndB=14543569;Parent=SYN238;VarType=ShV;DupType=.
ch09	11499996	SNP357811	T	G	.	PASS	END=11499996;ChrB=ch09;StartB=14543607;EndB=14543607;Parent=SYN238;VarType=ShV;DupType=.
ch09	11500000	SNP357812	G	A	.	PASS	END=11500000;ChrB=ch09;StartB=14543611;EndB=14543611;Parent=SYN238;VarType=ShV;DupType=.
ch09	11500016	DEL357813	AGC	A	.	PASS	END=11500018;ChrB=ch09;StartB=14543627;EndB=14543627;Parent=SYN238;VarType=ShV;DupType=.
ch09	11500022	SNP357814	G	T	.	PASS	END=11500022;ChrB=ch09;StartB=14543631;EndB=14543631;Parent=SYN238;VarType=ShV;DupType=.
ch09	11500043	SNP357815	A	G	.	PASS	END=11500043;ChrB=ch09;StartB=14543652;EndB=14543652;Parent=SYN238;VarType=ShV;DupType=.
ch09	11500051	SNP357816	T	G	.	PASS	END=11500051;ChrB=ch09;StartB=14543660;EndB=14543660;Parent=SYN238;VarType=ShV;DupType=.
ch09	11500057	DEL357817	TCATTCTA	T	.	PASS	END=11500064;ChrB=ch09;StartB=14543666;EndB=14543666;Parent=SYN238;VarType=ShV;DupType=.
ch09	11500072	DEL357818	TC	T	.	PASS	END=11500073;ChrB=ch09;StartB=14543674;EndB=14543674;Parent=SYN238;VarType=ShV;DupType=.
ch09	11500087	SNP357819	C	T	.	PASS	END=11500087;ChrB=ch09;StartB=14543688;EndB=14543688;Parent=SYN238;VarType=ShV;DupType=.
ch09	11500091	SNP357820	A	G	.	PASS	END=11500091;ChrB=ch09;StartB=14543692;EndB=14543692;Parent=SYN238;VarType=ShV;DupType=.
ch09	11500192	SNP357821	T	C	.	PASS	END=11500192;ChrB=ch09;StartB=14543793;EndB=14543793;Parent=SYN238;VarType=ShV;DupType=.
ch09	11500193	INS357822	A	AT	.	PASS	END=11500193;ChrB=ch09;StartB=14543794;EndB=14543795;Parent=SYN238;VarType=ShV;DupType=.
ch09	11500217	SNP357823	T	G	.	PASS	END=11500217;ChrB=ch09;StartB=14543819;EndB=14543819;Parent=SYN238;VarType=ShV;DupType=.
ch09	11500255	SNP357824	T	C	.	PASS	END=11500255;ChrB=ch09;StartB=14543857;EndB=14543857;Parent=SYN238;VarType=ShV;DupType=.
ch09	11500295	SNP357825	A	T	.	PASS	END=11500295;ChrB=ch09;StartB=14543897;EndB=14543897;Parent=SYN238;VarType=ShV;DupType=.
ch09	11500300	SNP357826	A	T	.	PASS	END=11500300;ChrB=ch09;StartB=14543902;EndB=14543902;Parent=SYN238;VarType=ShV;DupType=.
ch09	11500306	SNP357827	T	G	.	PASS	END=11500306;ChrB=ch09;StartB=14543908;EndB=14543908;Parent=SYN238;VarType=ShV;DupType=.
ch09	11500330	SNP357828	C	T	.	PASS	END=11500330;ChrB=ch09;StartB=14543932;EndB=14543932;Parent=SYN238;VarType=ShV;DupType=.
ch09	11500387	SNP357829	T	C	.	PASS	END=11500387;ChrB=ch09;StartB=14543989;EndB=14543989;Parent=SYN238;VarType=ShV;DupType=.
ch09	11500420	SNP357830	G	A	.	PASS	END=11500420;ChrB=ch09;StartB=14544022;EndB=14544022;Parent=SYN238;VarType=ShV;DupType=.
ch09	11500448	SNP357831	G	T	.	PASS	END=11500448;ChrB=ch09;StartB=14544050;EndB=14544050;Parent=SYN238;VarType=ShV;DupType=.
ch09	11500501	SNP357832	T	G	.	PASS	END=11500501;ChrB=ch09;StartB=14544103;EndB=14544103;Parent=SYN238;VarType=ShV;DupType=.
ch09	11500542	SNP357833	G	T	.	PASS	END=11500542;ChrB=ch09;StartB=14544144;EndB=14544144;Parent=SYN238;VarType=ShV;DupType=.
ch09	11500635	SNP357834	A	G	.	PASS	END=11500635;ChrB=ch09;StartB=14544237;EndB=14544237;Parent=SYN238;VarType=ShV;DupType=.
ch09	11500637	SNP357835	A	G	.	PASS	END=11500637;ChrB=ch09;StartB=14544239;EndB=14544239;Parent=SYN238;VarType=ShV;DupType=.
ch09	11500649	SNP357836	A	G	.	PASS	END=11500649;ChrB=ch09;StartB=14544251;EndB=14544251;Parent=SYN238;VarType=ShV;DupType=.
ch09	11500653	SNP357837	A	G	.	PASS	END=11500653;ChrB=ch09;StartB=14544255;EndB=14544255;Parent=SYN238;VarType=ShV;DupType=.
ch09	11500671	SNP357838	G	A	.	PASS	END=11500671;ChrB=ch09;StartB=14544273;EndB=14544273;Parent=SYN238;VarType=ShV;DupType=.
ch09	11500688	SNP357839	G	A	.	PASS	END=11500688;ChrB=ch09;StartB=14544290;EndB=14544290;Parent=SYN238;VarType=ShV;DupType=.
ch09	11500699	SNP357840	A	C	.	PASS	END=11500699;ChrB=ch09;StartB=14544301;EndB=14544301;Parent=SYN238;VarType=ShV;DupType=.
ch09	11500721	SNP357841	A	G	.	PASS	END=11500721;ChrB=ch09;StartB=14544323;EndB=14544323;Parent=SYN238;VarType=ShV;DupType=.
ch09	11500749	SNP357842	G	C	.	PASS	END=11500749;ChrB=ch09;StartB=14544351;EndB=14544351;Parent=SYN238;VarType=ShV;DupType=.
ch09	11500758	SNP357843	G	C	.	PASS	END=11500758;ChrB=ch09;StartB=14544360;EndB=14544360;Parent=SYN238;VarType=ShV;DupType=.
ch09	11500768	SNP357844	C	A	.	PASS	END=11500768;ChrB=ch09;StartB=14544370;EndB=14544370;Parent=SYN238;VarType=ShV;DupType=.
ch09	11500823	SNP357845	C	A	.	PASS	END=11500823;ChrB=ch09;StartB=14544425;EndB=14544425;Parent=SYN238;VarType=ShV;DupType=.
ch09	11500871	SNP357846	T	C	.	PASS	END=11500871;ChrB=ch09;StartB=14544473;EndB=14544473;Parent=SYN238;VarType=ShV;DupType=.
ch09	11500891	SNP357847	T	C	.	PASS	END=11500891;ChrB=ch09;StartB=14544493;EndB=14544493;Parent=SYN238;VarType=ShV;DupType=.
ch09	11500896	SNP357848	T	A	.	PASS	END=11500896;ChrB=ch09;StartB=14544498;EndB=14544498;Parent=SYN238;VarType=ShV;DupType=.
ch09	11500922	SNP357849	G	A	.	PASS	END=11500922;ChrB=ch09;StartB=14544524;EndB=14544524;Parent=SYN238;VarType=ShV;DupType=.
ch09	11500957	SNP357850	A	G	.	PASS	END=11500957;ChrB=ch09;StartB=14544559;EndB=14544559;Parent=SYN238;VarType=ShV;DupType=.
ch09	11500958	SNP357851	G	A	.	PASS	END=11500958;ChrB=ch09;StartB=14544560;EndB=14544560;Parent=SYN238;VarType=ShV;DupType=.
ch09	11500959	SNP357852	G	A	.	PASS	END=11500959;ChrB=ch09;StartB=14544561;EndB=14544561;Parent=SYN238;VarType=ShV;DupType=.
ch09	11500969	SNP357853	T	C	.	PASS	END=11500969;ChrB=ch09;StartB=14544571;EndB=14544571;Parent=SYN238;VarType=ShV;DupType=.
ch09	11500981	SNP357854	A	C	.	PASS	END=11500981;ChrB=ch09;StartB=14544583;EndB=14544583;Parent=SYN238;VarType=ShV;DupType=.
ch09	11500988	SNP357855	T	G	.	PASS	END=11500988;ChrB=ch09;StartB=14544590;EndB=14544590;Parent=SYN238;VarType=ShV;DupType=.
ch09	11501018	SNP357856	A	C	.	PASS	END=11501018;ChrB=ch09;StartB=14544620;EndB=14544620;Parent=SYN238;VarType=ShV;DupType=.
ch09	11501042	SNP357857	T	C	.	PASS	END=11501042;ChrB=ch09;StartB=14544644;EndB=14544644;Parent=SYN238;VarType=ShV;DupType=.
ch09	11501073	SNP357858	A	G	.	PASS	END=11501073;ChrB=ch09;StartB=14544675;EndB=14544675;Parent=SYN238;VarType=ShV;DupType=.
ch09	11501077	SNP357859	A	C	.	PASS	END=11501077;ChrB=ch09;StartB=14544679;EndB=14544679;Parent=SYN238;VarType=ShV;DupType=.
ch09	11501098	SNP357860	C	A	.	PASS	END=11501098;ChrB=ch09;StartB=14544700;EndB=14544700;Parent=SYN238;VarType=ShV;DupType=.
ch09	11501135	SNP357861	A	T	.	PASS	END=11501135;ChrB=ch09;StartB=14544737;EndB=14544737;Parent=SYN238;VarType=ShV;DupType=.
ch09	11501137	SNP357862	T	A	.	PASS	END=11501137;ChrB=ch09;StartB=14544739;EndB=14544739;Parent=SYN238;VarType=ShV;DupType=.
ch09	11501150	SNP357863	T	A	.	PASS	END=11501150;ChrB=ch09;StartB=14544752;EndB=14544752;Parent=SYN238;VarType=ShV;DupType=.
ch09	11501164	SNP357864	C	T	.	PASS	END=11501164;ChrB=ch09;StartB=14544766;EndB=14544766;Parent=SYN238;VarType=ShV;DupType=.
ch09	11501168	SNP357865	C	T	.	PASS	END=11501168;ChrB=ch09;StartB=14544770;EndB=14544770;Parent=SYN238;VarType=ShV;DupType=.
ch09	11501192	SNP357866	T	A	.	PASS	END=11501192;ChrB=ch09;StartB=14544794;EndB=14544794;Parent=SYN238;VarType=ShV;DupType=.
ch09	11501195	SNP357867	T	G	.	PASS	END=11501195;ChrB=ch09;StartB=14544797;EndB=14544797;Parent=SYN238;VarType=ShV;DupType=.
ch09	11501204	SNP357868	C	A	.	PASS	END=11501204;ChrB=ch09;StartB=14544806;EndB=14544806;Parent=SYN238;VarType=ShV;DupType=.
ch09	11501207	SNP357869	T	C	.	PASS	END=11501207;ChrB=ch09;StartB=14544809;EndB=14544809;Parent=SYN238;VarType=ShV;DupType=.
ch09	11501215	SNP357870	C	T	.	PASS	END=11501215;ChrB=ch09;StartB=14544817;EndB=14544817;Parent=SYN238;VarType=ShV;DupType=.
ch09	11501220	SNP357871	A	T	.	PASS	END=11501220;ChrB=ch09;StartB=14544822;EndB=14544822;Parent=SYN238;VarType=ShV;DupType=.
ch09	11501253	SNP357872	T	C	.	PASS	END=11501253;ChrB=ch09;StartB=14544855;EndB=14544855;Parent=SYN238;VarType=ShV;DupType=.
ch09	11501281	SNP357873	C	T	.	PASS	END=11501281;ChrB=ch09;StartB=14544883;EndB=14544883;Parent=SYN238;VarType=ShV;DupType=.
ch09	11501288	SNP357874	C	A	.	PASS	END=11501288;ChrB=ch09;StartB=14544890;EndB=14544890;Parent=SYN238;VarType=ShV;DupType=.
ch09	11501307	SNP357875	G	A	.	PASS	END=11501307;ChrB=ch09;StartB=14544909;EndB=14544909;Parent=SYN238;VarType=ShV;DupType=.
ch09	11501318	SNP357876	A	C	.	PASS	END=11501318;ChrB=ch09;StartB=14544920;EndB=14544920;Parent=SYN238;VarType=ShV;DupType=.
ch09	11501323	SNP357877	C	A	.	PASS	END=11501323;ChrB=ch09;StartB=14544925;EndB=14544925;Parent=SYN238;VarType=ShV;DupType=.
ch09	11501332	SNP357878	T	A	.	PASS	END=11501332;ChrB=ch09;StartB=14544934;EndB=14544934;Parent=SYN238;VarType=ShV;DupType=.
ch09	11501343	SNP357879	T	G	.	PASS	END=11501343;ChrB=ch09;StartB=14544945;EndB=14544945;Parent=SYN238;VarType=ShV;DupType=.
ch09	11501361	SNP357880	G	T	.	PASS	END=11501361;ChrB=ch09;StartB=14544963;EndB=14544963;Parent=SYN238;VarType=ShV;DupType=.
ch09	11501383	SNP357881	T	C	.	PASS	END=11501383;ChrB=ch09;StartB=14544985;EndB=14544985;Parent=SYN238;VarType=ShV;DupType=.
ch09	11501446	SNP357882	T	C	.	PASS	END=11501446;ChrB=ch09;StartB=14545048;EndB=14545048;Parent=SYN238;VarType=ShV;DupType=.
ch09	11501460	SNP357883	G	A	.	PASS	END=11501460;ChrB=ch09;StartB=14545062;EndB=14545062;Parent=SYN238;VarType=ShV;DupType=.
ch09	11501497	SNP357884	T	C	.	PASS	END=11501497;ChrB=ch09;StartB=14545099;EndB=14545099;Parent=SYN238;VarType=ShV;DupType=.
ch09	11501510	SNP357885	A	C	.	PASS	END=11501510;ChrB=ch09;StartB=14545112;EndB=14545112;Parent=SYN238;VarType=ShV;DupType=.
ch09	11501536	SNP357886	A	C	.	PASS	END=11501536;ChrB=ch09;StartB=14545138;EndB=14545138;Parent=SYN238;VarType=ShV;DupType=.
ch09	11501556	SNP357887	G	C	.	PASS	END=11501556;ChrB=ch09;StartB=14545158;EndB=14545158;Parent=SYN238;VarType=ShV;DupType=.
ch09	11501563	SNP357888	C	A	.	PASS	END=11501563;ChrB=ch09;StartB=14545165;EndB=14545165;Parent=SYN238;VarType=ShV;DupType=.
ch09	11501658	SNP357889	T	C	.	PASS	END=11501658;ChrB=ch09;StartB=14545260;EndB=14545260;Parent=SYN238;VarType=ShV;DupType=.
ch09	11501665	SNP357890	T	A	.	PASS	END=11501665;ChrB=ch09;StartB=14545267;EndB=14545267;Parent=SYN238;VarType=ShV;DupType=.
ch09	11501683	SNP357891	A	T	.	PASS	END=11501683;ChrB=ch09;StartB=14545285;EndB=14545285;Parent=SYN238;VarType=ShV;DupType=.
ch09	11501735	SNP357892	T	C	.	PASS	END=11501735;ChrB=ch09;StartB=14545337;EndB=14545337;Parent=SYN238;VarType=ShV;DupType=.
ch09	11501736	SNP357893	G	T	.	PASS	END=11501736;ChrB=ch09;StartB=14545338;EndB=14545338;Parent=SYN238;VarType=ShV;DupType=.
ch09	11501738	SNP357894	A	T	.	PASS	END=11501738;ChrB=ch09;StartB=14545340;EndB=14545340;Parent=SYN238;VarType=ShV;DupType=.
ch09	11501741	SNP357895	T	G	.	PASS	END=11501741;ChrB=ch09;StartB=14545343;EndB=14545343;Parent=SYN238;VarType=ShV;DupType=.
ch09	11501757	SNP357896	A	G	.	PASS	END=11501757;ChrB=ch09;StartB=14545359;EndB=14545359;Parent=SYN238;VarType=ShV;DupType=.
ch09	11501772	SNP357897	A	G	.	PASS	END=11501772;ChrB=ch09;StartB=14545374;EndB=14545374;Parent=SYN238;VarType=ShV;DupType=.
ch09	11501825	SNP357898	T	A	.	PASS	END=11501825;ChrB=ch09;StartB=14545427;EndB=14545427;Parent=SYN238;VarType=ShV;DupType=.
ch09	11501868	INS357899	A	AAGTG	.	PASS	END=11501868;ChrB=ch09;StartB=14545470;EndB=14545474;Parent=SYN238;VarType=ShV;DupType=.
ch09	11501897	SNP357900	G	A	.	PASS	END=11501897;ChrB=ch09;StartB=14545503;EndB=14545503;Parent=SYN238;VarType=ShV;DupType=.
ch09	11501911	SNP357901	A	C	.	PASS	END=11501911;ChrB=ch09;StartB=14545517;EndB=14545517;Parent=SYN238;VarType=ShV;DupType=.
ch09	11501921	SNP357902	C	A	.	PASS	END=11501921;ChrB=ch09;StartB=14545527;EndB=14545527;Parent=SYN238;VarType=ShV;DupType=.
ch09	11501922	SNP357903	T	G	.	PASS	END=11501922;ChrB=ch09;StartB=14545528;EndB=14545528;Parent=SYN238;VarType=ShV;DupType=.
ch09	11501931	SNP357904	A	C	.	PASS	END=11501931;ChrB=ch09;StartB=14545537;EndB=14545537;Parent=SYN238;VarType=ShV;DupType=.
ch09	11501936	SNP357905	T	G	.	PASS	END=11501936;ChrB=ch09;StartB=14545542;EndB=14545542;Parent=SYN238;VarType=ShV;DupType=.
ch09	11501937	SNP357906	A	C	.	PASS	END=11501937;ChrB=ch09;StartB=14545543;EndB=14545543;Parent=SYN238;VarType=ShV;DupType=.
ch09	11501942	SNP357907	C	T	.	PASS	END=11501942;ChrB=ch09;StartB=14545548;EndB=14545548;Parent=SYN238;VarType=ShV;DupType=.
ch09	11501951	SNP357908	G	A	.	PASS	END=11501951;ChrB=ch09;StartB=14545557;EndB=14545557;Parent=SYN238;VarType=ShV;DupType=.
ch09	11501956	SNP357909	A	T	.	PASS	END=11501956;ChrB=ch09;StartB=14545562;EndB=14545562;Parent=SYN238;VarType=ShV;DupType=.
ch09	11501964	SNP357910	T	A	.	PASS	END=11501964;ChrB=ch09;StartB=14545570;EndB=14545570;Parent=SYN238;VarType=ShV;DupType=.
ch09	11502016	SNP357911	G	T	.	PASS	END=11502016;ChrB=ch09;StartB=14545622;EndB=14545622;Parent=SYN238;VarType=ShV;DupType=.
ch09	11502047	SNP357912	G	C	.	PASS	END=11502047;ChrB=ch09;StartB=14545653;EndB=14545653;Parent=SYN238;VarType=ShV;DupType=.
ch09	11502057	SNP357913	T	G	.	PASS	END=11502057;ChrB=ch09;StartB=14545663;EndB=14545663;Parent=SYN238;VarType=ShV;DupType=.
ch09	11502077	SNP357914	A	G	.	PASS	END=11502077;ChrB=ch09;StartB=14545683;EndB=14545683;Parent=SYN238;VarType=ShV;DupType=.
ch09	11502079	SNP357915	A	G	.	PASS	END=11502079;ChrB=ch09;StartB=14545685;EndB=14545685;Parent=SYN238;VarType=ShV;DupType=.
ch09	11502090	SNP357916	G	T	.	PASS	END=11502090;ChrB=ch09;StartB=14545696;EndB=14545696;Parent=SYN238;VarType=ShV;DupType=.
ch09	11502102	SNP357917	C	A	.	PASS	END=11502102;ChrB=ch09;StartB=14545708;EndB=14545708;Parent=SYN238;VarType=ShV;DupType=.
ch09	11502146	SNP357918	T	A	.	PASS	END=11502146;ChrB=ch09;StartB=14545752;EndB=14545752;Parent=SYN238;VarType=ShV;DupType=.
ch09	11502219	SNP357919	T	A	.	PASS	END=11502219;ChrB=ch09;StartB=14545825;EndB=14545825;Parent=SYN238;VarType=ShV;DupType=.
ch09	11502220	SNP357920	T	C	.	PASS	END=11502220;ChrB=ch09;StartB=14545826;EndB=14545826;Parent=SYN238;VarType=ShV;DupType=.
ch09	11502244	SNP357921	T	C	.	PASS	END=11502244;ChrB=ch09;StartB=14545850;EndB=14545850;Parent=SYN238;VarType=ShV;DupType=.
ch09	11502273	SNP357922	A	C	.	PASS	END=11502273;ChrB=ch09;StartB=14545879;EndB=14545879;Parent=SYN238;VarType=ShV;DupType=.
ch09	11502317	INS357923	A	AT	.	PASS	END=11502317;ChrB=ch09;StartB=14545923;EndB=14545924;Parent=SYN238;VarType=ShV;DupType=.
ch09	11502319	SNP357924	G	T	.	PASS	END=11502319;ChrB=ch09;StartB=14545926;EndB=14545926;Parent=SYN238;VarType=ShV;DupType=.
ch09	11502382	SNP357925	A	T	.	PASS	END=11502382;ChrB=ch09;StartB=14545989;EndB=14545989;Parent=SYN238;VarType=ShV;DupType=.
ch09	11502414	SNP357926	A	C	.	PASS	END=11502414;ChrB=ch09;StartB=14546021;EndB=14546021;Parent=SYN238;VarType=ShV;DupType=.
ch09	11502429	SNP357927	C	G	.	PASS	END=11502429;ChrB=ch09;StartB=14546036;EndB=14546036;Parent=SYN238;VarType=ShV;DupType=.
ch09	11502454	SNP357928	T	G	.	PASS	END=11502454;ChrB=ch09;StartB=14546061;EndB=14546061;Parent=SYN238;VarType=ShV;DupType=.
ch09	11502475	SNP357929	T	G	.	PASS	END=11502475;ChrB=ch09;StartB=14546082;EndB=14546082;Parent=SYN238;VarType=ShV;DupType=.
ch09	11502488	SNP357930	G	T	.	PASS	END=11502488;ChrB=ch09;StartB=14546095;EndB=14546095;Parent=SYN238;VarType=ShV;DupType=.
ch09	11502505	SNP357931	G	T	.	PASS	END=11502505;ChrB=ch09;StartB=14546112;EndB=14546112;Parent=SYN238;VarType=ShV;DupType=.
ch09	11502508	SNP357932	A	T	.	PASS	END=11502508;ChrB=ch09;StartB=14546115;EndB=14546115;Parent=SYN238;VarType=ShV;DupType=.
ch09	11502540	SNP357933	G	C	.	PASS	END=11502540;ChrB=ch09;StartB=14546147;EndB=14546147;Parent=SYN238;VarType=ShV;DupType=.
ch09	11502550	SNP357934	A	T	.	PASS	END=11502550;ChrB=ch09;StartB=14546157;EndB=14546157;Parent=SYN238;VarType=ShV;DupType=.
ch09	11502553	SNP357935	A	C	.	PASS	END=11502553;ChrB=ch09;StartB=14546160;EndB=14546160;Parent=SYN238;VarType=ShV;DupType=.
ch09	11502613	SNP357936	C	T	.	PASS	END=11502613;ChrB=ch09;StartB=14546220;EndB=14546220;Parent=SYN238;VarType=ShV;DupType=.
ch09	11502638	SNP357937	C	A	.	PASS	END=11502638;ChrB=ch09;StartB=14546245;EndB=14546245;Parent=SYN238;VarType=ShV;DupType=.
ch09	11502663	SNP357938	G	T	.	PASS	END=11502663;ChrB=ch09;StartB=14546270;EndB=14546270;Parent=SYN238;VarType=ShV;DupType=.
ch09	11502675	SNP357939	T	C	.	PASS	END=11502675;ChrB=ch09;StartB=14546282;EndB=14546282;Parent=SYN238;VarType=ShV;DupType=.
ch09	11502687	SNP357940	G	T	.	PASS	END=11502687;ChrB=ch09;StartB=14546294;EndB=14546294;Parent=SYN238;VarType=ShV;DupType=.
ch09	11502723	SNP357941	C	A	.	PASS	END=11502723;ChrB=ch09;StartB=14546330;EndB=14546330;Parent=SYN238;VarType=ShV;DupType=.
ch09	11502730	SNP357942	A	C	.	PASS	END=11502730;ChrB=ch09;StartB=14546337;EndB=14546337;Parent=SYN238;VarType=ShV;DupType=.
ch09	11502764	SNP357943	T	C	.	PASS	END=11502764;ChrB=ch09;StartB=14546371;EndB=14546371;Parent=SYN238;VarType=ShV;DupType=.
ch09	11502793	SNP357944	T	G	.	PASS	END=11502793;ChrB=ch09;StartB=14546400;EndB=14546400;Parent=SYN238;VarType=ShV;DupType=.
ch09	11502800	SNP357945	A	C	.	PASS	END=11502800;ChrB=ch09;StartB=14546407;EndB=14546407;Parent=SYN238;VarType=ShV;DupType=.
ch09	11502808	SNP357946	A	G	.	PASS	END=11502808;ChrB=ch09;StartB=14546415;EndB=14546415;Parent=SYN238;VarType=ShV;DupType=.
ch09	11502833	SNP357947	G	C	.	PASS	END=11502833;ChrB=ch09;StartB=14546440;EndB=14546440;Parent=SYN238;VarType=ShV;DupType=.
ch09	11502867	SNP357948	A	G	.	PASS	END=11502867;ChrB=ch09;StartB=14546474;EndB=14546474;Parent=SYN238;VarType=ShV;DupType=.
ch09	11502872	SNP357949	G	C	.	PASS	END=11502872;ChrB=ch09;StartB=14546479;EndB=14546479;Parent=SYN238;VarType=ShV;DupType=.
ch09	11502908	SNP357950	G	A	.	PASS	END=11502908;ChrB=ch09;StartB=14546515;EndB=14546515;Parent=SYN238;VarType=ShV;DupType=.
ch09	11502950	SNP357951	T	C	.	PASS	END=11502950;ChrB=ch09;StartB=14546557;EndB=14546557;Parent=SYN238;VarType=ShV;DupType=.
ch09	11503001	SNP357952	G	A	.	PASS	END=11503001;ChrB=ch09;StartB=14546608;EndB=14546608;Parent=SYN238;VarType=ShV;DupType=.
ch09	11503029	DEL357953	TA	T	.	PASS	END=11503030;ChrB=ch09;StartB=14546636;EndB=14546636;Parent=SYN238;VarType=ShV;DupType=.
ch09	11503071	SNP357954	T	G	.	PASS	END=11503071;ChrB=ch09;StartB=14546677;EndB=14546677;Parent=SYN238;VarType=ShV;DupType=.
ch09	11503080	SNP357955	T	C	.	PASS	END=11503080;ChrB=ch09;StartB=14546686;EndB=14546686;Parent=SYN238;VarType=ShV;DupType=.
ch09	11503091	SNP357956	G	T	.	PASS	END=11503091;ChrB=ch09;StartB=14546697;EndB=14546697;Parent=SYN238;VarType=ShV;DupType=.
ch09	11503130	SNP357957	T	C	.	PASS	END=11503130;ChrB=ch09;StartB=14546736;EndB=14546736;Parent=SYN238;VarType=ShV;DupType=.
ch09	11503185	DEL357958	CT	C	.	PASS	END=11503186;ChrB=ch09;StartB=14546791;EndB=14546791;Parent=SYN238;VarType=ShV;DupType=.
ch09	11503191	SNP357959	A	T	.	PASS	END=11503191;ChrB=ch09;StartB=14546796;EndB=14546796;Parent=SYN238;VarType=ShV;DupType=.
ch09	11503209	SNP357960	C	G	.	PASS	END=11503209;ChrB=ch09;StartB=14546814;EndB=14546814;Parent=SYN238;VarType=ShV;DupType=.
ch09	11503225	SNP357961	C	G	.	PASS	END=11503225;ChrB=ch09;StartB=14546830;EndB=14546830;Parent=SYN238;VarType=ShV;DupType=.
ch09	11503257	SNP357962	G	C	.	PASS	END=11503257;ChrB=ch09;StartB=14546862;EndB=14546862;Parent=SYN238;VarType=ShV;DupType=.
ch09	11503270	SNP357963	C	T	.	PASS	END=11503270;ChrB=ch09;StartB=14546875;EndB=14546875;Parent=SYN238;VarType=ShV;DupType=.
ch09	11503278	SNP357964	A	C	.	PASS	END=11503278;ChrB=ch09;StartB=14546883;EndB=14546883;Parent=SYN238;VarType=ShV;DupType=.
ch09	11503309	SNP357965	A	C	.	PASS	END=11503309;ChrB=ch09;StartB=14546914;EndB=14546914;Parent=SYN238;VarType=ShV;DupType=.
ch09	11503340	SNP357966	T	G	.	PASS	END=11503340;ChrB=ch09;StartB=14546945;EndB=14546945;Parent=SYN238;VarType=ShV;DupType=.
ch09	11503383	SNP357967	T	C	.	PASS	END=11503383;ChrB=ch09;StartB=14546988;EndB=14546988;Parent=SYN238;VarType=ShV;DupType=.
ch09	11503384	SNP357968	C	G	.	PASS	END=11503384;ChrB=ch09;StartB=14546989;EndB=14546989;Parent=SYN238;VarType=ShV;DupType=.
ch09	11503433	SNP357969	A	T	.	PASS	END=11503433;ChrB=ch09;StartB=14547038;EndB=14547038;Parent=SYN238;VarType=ShV;DupType=.
ch09	11503462	SNP357970	C	A	.	PASS	END=11503462;ChrB=ch09;StartB=14547067;EndB=14547067;Parent=SYN238;VarType=ShV;DupType=.
ch09	11503465	SNP357971	T	C	.	PASS	END=11503465;ChrB=ch09;StartB=14547070;EndB=14547070;Parent=SYN238;VarType=ShV;DupType=.
ch09	11503468	SNP357972	T	C	.	PASS	END=11503468;ChrB=ch09;StartB=14547073;EndB=14547073;Parent=SYN238;VarType=ShV;DupType=.
ch09	11503521	SNP357973	G	T	.	PASS	END=11503521;ChrB=ch09;StartB=14547126;EndB=14547126;Parent=SYN238;VarType=ShV;DupType=.
ch09	11503537	SNP357974	A	G	.	PASS	END=11503537;ChrB=ch09;StartB=14547142;EndB=14547142;Parent=SYN238;VarType=ShV;DupType=.
ch09	11503548	SNP357975	C	A	.	PASS	END=11503548;ChrB=ch09;StartB=14547153;EndB=14547153;Parent=SYN238;VarType=ShV;DupType=.
ch09	11503575	SNP357976	A	T	.	PASS	END=11503575;ChrB=ch09;StartB=14547180;EndB=14547180;Parent=SYN238;VarType=ShV;DupType=.
ch09	11503589	SNP357977	C	A	.	PASS	END=11503589;ChrB=ch09;StartB=14547194;EndB=14547194;Parent=SYN238;VarType=ShV;DupType=.
ch09	11503590	SNP357978	A	T	.	PASS	END=11503590;ChrB=ch09;StartB=14547195;EndB=14547195;Parent=SYN238;VarType=ShV;DupType=.
ch09	11503649	SNP357979	G	A	.	PASS	END=11503649;ChrB=ch09;StartB=14547254;EndB=14547254;Parent=SYN238;VarType=ShV;DupType=.
ch09	11503669	SNP357980	G	T	.	PASS	END=11503669;ChrB=ch09;StartB=14547274;EndB=14547274;Parent=SYN238;VarType=ShV;DupType=.
ch09	11503673	SNP357981	C	A	.	PASS	END=11503673;ChrB=ch09;StartB=14547278;EndB=14547278;Parent=SYN238;VarType=ShV;DupType=.
ch09	11503687	SNP357982	C	T	.	PASS	END=11503687;ChrB=ch09;StartB=14547292;EndB=14547292;Parent=SYN238;VarType=ShV;DupType=.
ch09	11503695	SNP357983	C	T	.	PASS	END=11503695;ChrB=ch09;StartB=14547300;EndB=14547300;Parent=SYN238;VarType=ShV;DupType=.
ch09	11503700	SNP357984	T	G	.	PASS	END=11503700;ChrB=ch09;StartB=14547305;EndB=14547305;Parent=SYN238;VarType=ShV;DupType=.
ch09	11503848	SNP357985	A	C	.	PASS	END=11503848;ChrB=ch09;StartB=14547453;EndB=14547453;Parent=SYN238;VarType=ShV;DupType=.
ch09	11503853	SNP357986	A	T	.	PASS	END=11503853;ChrB=ch09;StartB=14547458;EndB=14547458;Parent=SYN238;VarType=ShV;DupType=.
ch09	11503893	SNP357987	G	A	.	PASS	END=11503893;ChrB=ch09;StartB=14547498;EndB=14547498;Parent=SYN238;VarType=ShV;DupType=.
ch09	11503900	SNP357988	T	A	.	PASS	END=11503900;ChrB=ch09;StartB=14547505;EndB=14547505;Parent=SYN238;VarType=ShV;DupType=.
ch09	11503901	SNP357989	T	G	.	PASS	END=11503901;ChrB=ch09;StartB=14547506;EndB=14547506;Parent=SYN238;VarType=ShV;DupType=.
ch09	11503959	SNP357990	T	G	.	PASS	END=11503959;ChrB=ch09;StartB=14547564;EndB=14547564;Parent=SYN238;VarType=ShV;DupType=.
ch09	11504000	SNP357991	A	C	.	PASS	END=11504000;ChrB=ch09;StartB=14547605;EndB=14547605;Parent=SYN238;VarType=ShV;DupType=.
ch09	11504001	SNP357992	T	C	.	PASS	END=11504001;ChrB=ch09;StartB=14547606;EndB=14547606;Parent=SYN238;VarType=ShV;DupType=.
ch09	11504002	SNP357993	T	C	.	PASS	END=11504002;ChrB=ch09;StartB=14547607;EndB=14547607;Parent=SYN238;VarType=ShV;DupType=.
ch09	11504022	SNP357994	G	A	.	PASS	END=11504022;ChrB=ch09;StartB=14547627;EndB=14547627;Parent=SYN238;VarType=ShV;DupType=.
ch09	11504058	SNP357995	T	C	.	PASS	END=11504058;ChrB=ch09;StartB=14547663;EndB=14547663;Parent=SYN238;VarType=ShV;DupType=.
ch09	11504069	SNP357996	G	C	.	PASS	END=11504069;ChrB=ch09;StartB=14547674;EndB=14547674;Parent=SYN238;VarType=ShV;DupType=.
ch09	11504120	SNP357997	T	G	.	PASS	END=11504120;ChrB=ch09;StartB=14547725;EndB=14547725;Parent=SYN238;VarType=ShV;DupType=.
ch09	11504133	SNP357998	A	T	.	PASS	END=11504133;ChrB=ch09;StartB=14547738;EndB=14547738;Parent=SYN238;VarType=ShV;DupType=.
ch09	11504142	SNP357999	G	T	.	PASS	END=11504142;ChrB=ch09;StartB=14547747;EndB=14547747;Parent=SYN238;VarType=ShV;DupType=.
ch09	11504143	SNP358000	T	A	.	PASS	END=11504143;ChrB=ch09;StartB=14547748;EndB=14547748;Parent=SYN238;VarType=ShV;DupType=.
ch09	11504144	SNP358001	A	T	.	PASS	END=11504144;ChrB=ch09;StartB=14547749;EndB=14547749;Parent=SYN238;VarType=ShV;DupType=.
ch09	11504145	SNP358002	T	A	.	PASS	END=11504145;ChrB=ch09;StartB=14547750;EndB=14547750;Parent=SYN238;VarType=ShV;DupType=.
ch09	11504159	SNP358003	G	A	.	PASS	END=11504159;ChrB=ch09;StartB=14547764;EndB=14547764;Parent=SYN238;VarType=ShV;DupType=.
ch09	11504173	SNP358004	A	C	.	PASS	END=11504173;ChrB=ch09;StartB=14547778;EndB=14547778;Parent=SYN238;VarType=ShV;DupType=.
ch09	11504187	SNP358005	C	A	.	PASS	END=11504187;ChrB=ch09;StartB=14547792;EndB=14547792;Parent=SYN238;VarType=ShV;DupType=.
ch09	11504203	SNP358006	T	A	.	PASS	END=11504203;ChrB=ch09;StartB=14547808;EndB=14547808;Parent=SYN238;VarType=ShV;DupType=.
ch09	11504216	SNP358007	A	T	.	PASS	END=11504216;ChrB=ch09;StartB=14547821;EndB=14547821;Parent=SYN238;VarType=ShV;DupType=.
ch09	11504237	DEL358008	TA	T	.	PASS	END=11504238;ChrB=ch09;StartB=14547842;EndB=14547842;Parent=SYN238;VarType=ShV;DupType=.
ch09	11504246	SNP358009	C	T	.	PASS	END=11504246;ChrB=ch09;StartB=14547850;EndB=14547850;Parent=SYN238;VarType=ShV;DupType=.
ch09	11504263	SNP358010	C	G	.	PASS	END=11504263;ChrB=ch09;StartB=14547867;EndB=14547867;Parent=SYN238;VarType=ShV;DupType=.
ch09	11504302	SNP358011	T	C	.	PASS	END=11504302;ChrB=ch09;StartB=14547906;EndB=14547906;Parent=SYN238;VarType=ShV;DupType=.
ch09	11504304	SNP358012	A	C	.	PASS	END=11504304;ChrB=ch09;StartB=14547908;EndB=14547908;Parent=SYN238;VarType=ShV;DupType=.
ch09	11504314	INS358013	G	GC	.	PASS	END=11504314;ChrB=ch09;StartB=14547918;EndB=14547919;Parent=SYN238;VarType=ShV;DupType=.
ch09	11504371	INS358014	C	CAT	.	PASS	END=11504371;ChrB=ch09;StartB=14547976;EndB=14547978;Parent=SYN238;VarType=ShV;DupType=.
ch09	11504408	SNP358015	A	T	.	PASS	END=11504408;ChrB=ch09;StartB=14548015;EndB=14548015;Parent=SYN238;VarType=ShV;DupType=.
ch09	11504451	SNP358016	A	C	.	PASS	END=11504451;ChrB=ch09;StartB=14548058;EndB=14548058;Parent=SYN238;VarType=ShV;DupType=.
ch09	11504463	INS358017	T	TTATATATATATATA	.	PASS	END=11504463;ChrB=ch09;StartB=14548070;EndB=14548084;Parent=SYN238;VarType=ShV;DupType=.
ch09	11504473	SNP358018	T	A	.	PASS	END=11504473;ChrB=ch09;StartB=14548094;EndB=14548094;Parent=SYN238;VarType=ShV;DupType=.
ch09	11504476	SNP358019	A	T	.	PASS	END=11504476;ChrB=ch09;StartB=14548097;EndB=14548097;Parent=SYN238;VarType=ShV;DupType=.
ch09	11504478	SNP358020	G	T	.	PASS	END=11504478;ChrB=ch09;StartB=14548099;EndB=14548099;Parent=SYN238;VarType=ShV;DupType=.
ch09	11504521	HDR834	N	<HDR>	.	PASS	END=11510599;ChrB=ch09;StartB=14548142;EndB=14550392;Parent=SYN238;VarType=ShV;DupType=.
ch09	11510600	SYNAL996	N	<SYNAL>	.	PASS	END=11513183;ChrB=ch09;StartB=14550393;EndB=14552960;Parent=SYN238;VarType=.;DupType=.
ch09	11510639	SNP358021	A	G	.	PASS	END=11510639;ChrB=ch09;StartB=14550432;EndB=14550432;Parent=SYN238;VarType=ShV;DupType=.
ch09	11510659	SNP358022	T	G	.	PASS	END=11510659;ChrB=ch09;StartB=14550452;EndB=14550452;Parent=SYN238;VarType=ShV;DupType=.
ch09	11510663	SNP358023	T	C	.	PASS	END=11510663;ChrB=ch09;StartB=14550456;EndB=14550456;Parent=SYN238;VarType=ShV;DupType=.
ch09	11510680	SNP358024	G	T	.	PASS	END=11510680;ChrB=ch09;StartB=14550473;EndB=14550473;Parent=SYN238;VarType=ShV;DupType=.
ch09	11510705	SNP358025	C	T	.	PASS	END=11510705;ChrB=ch09;StartB=14550498;EndB=14550498;Parent=SYN238;VarType=ShV;DupType=.
ch09	11510729	SNP358026	C	A	.	PASS	END=11510729;ChrB=ch09;StartB=14550522;EndB=14550522;Parent=SYN238;VarType=ShV;DupType=.
ch09	11510730	SNP358027	A	T	.	PASS	END=11510730;ChrB=ch09;StartB=14550523;EndB=14550523;Parent=SYN238;VarType=ShV;DupType=.
ch09	11510762	SNP358028	G	A	.	PASS	END=11510762;ChrB=ch09;StartB=14550555;EndB=14550555;Parent=SYN238;VarType=ShV;DupType=.
ch09	11510784	SNP358029	C	A	.	PASS	END=11510784;ChrB=ch09;StartB=14550577;EndB=14550577;Parent=SYN238;VarType=ShV;DupType=.
ch09	11510813	SNP358030	A	C	.	PASS	END=11510813;ChrB=ch09;StartB=14550606;EndB=14550606;Parent=SYN238;VarType=ShV;DupType=.
ch09	11510827	SNP358031	C	T	.	PASS	END=11510827;ChrB=ch09;StartB=14550620;EndB=14550620;Parent=SYN238;VarType=ShV;DupType=.
ch09	11510830	SNP358032	A	C	.	PASS	END=11510830;ChrB=ch09;StartB=14550623;EndB=14550623;Parent=SYN238;VarType=ShV;DupType=.
ch09	11510840	SNP358033	G	C	.	PASS	END=11510840;ChrB=ch09;StartB=14550633;EndB=14550633;Parent=SYN238;VarType=ShV;DupType=.
ch09	11510844	SNP358034	A	C	.	PASS	END=11510844;ChrB=ch09;StartB=14550637;EndB=14550637;Parent=SYN238;VarType=ShV;DupType=.
ch09	11510866	DEL358035	TC	T	.	PASS	END=11510867;ChrB=ch09;StartB=14550659;EndB=14550659;Parent=SYN238;VarType=ShV;DupType=.
ch09	11510881	SNP358036	A	G	.	PASS	END=11510881;ChrB=ch09;StartB=14550673;EndB=14550673;Parent=SYN238;VarType=ShV;DupType=.
ch09	11510885	SNP358037	A	C	.	PASS	END=11510885;ChrB=ch09;StartB=14550677;EndB=14550677;Parent=SYN238;VarType=ShV;DupType=.
ch09	11510895	SNP358038	G	C	.	PASS	END=11510895;ChrB=ch09;StartB=14550687;EndB=14550687;Parent=SYN238;VarType=ShV;DupType=.
ch09	11510901	SNP358039	T	G	.	PASS	END=11510901;ChrB=ch09;StartB=14550693;EndB=14550693;Parent=SYN238;VarType=ShV;DupType=.
ch09	11510949	SNP358040	A	G	.	PASS	END=11510949;ChrB=ch09;StartB=14550741;EndB=14550741;Parent=SYN238;VarType=ShV;DupType=.
ch09	11510982	SNP358041	G	C	.	PASS	END=11510982;ChrB=ch09;StartB=14550774;EndB=14550774;Parent=SYN238;VarType=ShV;DupType=.
ch09	11510992	SNP358042	A	T	.	PASS	END=11510992;ChrB=ch09;StartB=14550784;EndB=14550784;Parent=SYN238;VarType=ShV;DupType=.
ch09	11511019	SNP358043	C	T	.	PASS	END=11511019;ChrB=ch09;StartB=14550811;EndB=14550811;Parent=SYN238;VarType=ShV;DupType=.
ch09	11511022	SNP358044	T	A	.	PASS	END=11511022;ChrB=ch09;StartB=14550814;EndB=14550814;Parent=SYN238;VarType=ShV;DupType=.
ch09	11511045	SNP358045	T	C	.	PASS	END=11511045;ChrB=ch09;StartB=14550837;EndB=14550837;Parent=SYN238;VarType=ShV;DupType=.
ch09	11511048	SNP358046	T	A	.	PASS	END=11511048;ChrB=ch09;StartB=14550840;EndB=14550840;Parent=SYN238;VarType=ShV;DupType=.
ch09	11511069	SNP358047	T	C	.	PASS	END=11511069;ChrB=ch09;StartB=14550861;EndB=14550861;Parent=SYN238;VarType=ShV;DupType=.
ch09	11511081	SNP358048	G	A	.	PASS	END=11511081;ChrB=ch09;StartB=14550873;EndB=14550873;Parent=SYN238;VarType=ShV;DupType=.
ch09	11511086	SNP358049	A	G	.	PASS	END=11511086;ChrB=ch09;StartB=14550878;EndB=14550878;Parent=SYN238;VarType=ShV;DupType=.
ch09	11511098	SNP358050	T	C	.	PASS	END=11511098;ChrB=ch09;StartB=14550890;EndB=14550890;Parent=SYN238;VarType=ShV;DupType=.
ch09	11511099	SNP358051	G	A	.	PASS	END=11511099;ChrB=ch09;StartB=14550891;EndB=14550891;Parent=SYN238;VarType=ShV;DupType=.
ch09	11511100	SNP358052	T	A	.	PASS	END=11511100;ChrB=ch09;StartB=14550892;EndB=14550892;Parent=SYN238;VarType=ShV;DupType=.
ch09	11511117	SNP358053	A	G	.	PASS	END=11511117;ChrB=ch09;StartB=14550909;EndB=14550909;Parent=SYN238;VarType=ShV;DupType=.
ch09	11511127	SNP358054	T	C	.	PASS	END=11511127;ChrB=ch09;StartB=14550919;EndB=14550919;Parent=SYN238;VarType=ShV;DupType=.
ch09	11511136	SNP358055	T	C	.	PASS	END=11511136;ChrB=ch09;StartB=14550928;EndB=14550928;Parent=SYN238;VarType=ShV;DupType=.
ch09	11511140	SNP358056	C	T	.	PASS	END=11511140;ChrB=ch09;StartB=14550932;EndB=14550932;Parent=SYN238;VarType=ShV;DupType=.
ch09	11511174	SNP358057	C	A	.	PASS	END=11511174;ChrB=ch09;StartB=14550966;EndB=14550966;Parent=SYN238;VarType=ShV;DupType=.
ch09	11511177	SNP358058	C	A	.	PASS	END=11511177;ChrB=ch09;StartB=14550969;EndB=14550969;Parent=SYN238;VarType=ShV;DupType=.
ch09	11511186	SNP358059	A	G	.	PASS	END=11511186;ChrB=ch09;StartB=14550978;EndB=14550978;Parent=SYN238;VarType=ShV;DupType=.
ch09	11511189	SNP358060	C	A	.	PASS	END=11511189;ChrB=ch09;StartB=14550981;EndB=14550981;Parent=SYN238;VarType=ShV;DupType=.
ch09	11511205	SNP358061	G	A	.	PASS	END=11511205;ChrB=ch09;StartB=14550997;EndB=14550997;Parent=SYN238;VarType=ShV;DupType=.
ch09	11511211	SNP358062	A	T	.	PASS	END=11511211;ChrB=ch09;StartB=14551003;EndB=14551003;Parent=SYN238;VarType=ShV;DupType=.
ch09	11511233	SNP358063	C	T	.	PASS	END=11511233;ChrB=ch09;StartB=14551025;EndB=14551025;Parent=SYN238;VarType=ShV;DupType=.
ch09	11511266	SNP358064	T	C	.	PASS	END=11511266;ChrB=ch09;StartB=14551058;EndB=14551058;Parent=SYN238;VarType=ShV;DupType=.
ch09	11511276	SNP358065	C	T	.	PASS	END=11511276;ChrB=ch09;StartB=14551068;EndB=14551068;Parent=SYN238;VarType=ShV;DupType=.
ch09	11511285	SNP358066	G	A	.	PASS	END=11511285;ChrB=ch09;StartB=14551077;EndB=14551077;Parent=SYN238;VarType=ShV;DupType=.
ch09	11511289	SNP358067	T	G	.	PASS	END=11511289;ChrB=ch09;StartB=14551081;EndB=14551081;Parent=SYN238;VarType=ShV;DupType=.
ch09	11511330	SNP358068	C	T	.	PASS	END=11511330;ChrB=ch09;StartB=14551122;EndB=14551122;Parent=SYN238;VarType=ShV;DupType=.
ch09	11511342	SNP358069	C	A	.	PASS	END=11511342;ChrB=ch09;StartB=14551134;EndB=14551134;Parent=SYN238;VarType=ShV;DupType=.
ch09	11511373	SNP358070	C	A	.	PASS	END=11511373;ChrB=ch09;StartB=14551165;EndB=14551165;Parent=SYN238;VarType=ShV;DupType=.
ch09	11511375	SNP358071	T	C	.	PASS	END=11511375;ChrB=ch09;StartB=14551167;EndB=14551167;Parent=SYN238;VarType=ShV;DupType=.
ch09	11511462	SNP358072	C	A	.	PASS	END=11511462;ChrB=ch09;StartB=14551254;EndB=14551254;Parent=SYN238;VarType=ShV;DupType=.
ch09	11511521	SNP358073	T	A	.	PASS	END=11511521;ChrB=ch09;StartB=14551313;EndB=14551313;Parent=SYN238;VarType=ShV;DupType=.
ch09	11511551	SNP358074	C	G	.	PASS	END=11511551;ChrB=ch09;StartB=14551343;EndB=14551343;Parent=SYN238;VarType=ShV;DupType=.
ch09	11511563	SNP358075	T	C	.	PASS	END=11511563;ChrB=ch09;StartB=14551355;EndB=14551355;Parent=SYN238;VarType=ShV;DupType=.
ch09	11511571	SNP358076	A	G	.	PASS	END=11511571;ChrB=ch09;StartB=14551363;EndB=14551363;Parent=SYN238;VarType=ShV;DupType=.
ch09	11511575	SNP358077	C	A	.	PASS	END=11511575;ChrB=ch09;StartB=14551367;EndB=14551367;Parent=SYN238;VarType=ShV;DupType=.
ch09	11511587	SNP358078	T	C	.	PASS	END=11511587;ChrB=ch09;StartB=14551379;EndB=14551379;Parent=SYN238;VarType=ShV;DupType=.
ch09	11511631	SNP358079	T	G	.	PASS	END=11511631;ChrB=ch09;StartB=14551423;EndB=14551423;Parent=SYN238;VarType=ShV;DupType=.
ch09	11511655	SNP358080	T	A	.	PASS	END=11511655;ChrB=ch09;StartB=14551447;EndB=14551447;Parent=SYN238;VarType=ShV;DupType=.
ch09	11511676	SNP358081	A	G	.	PASS	END=11511676;ChrB=ch09;StartB=14551468;EndB=14551468;Parent=SYN238;VarType=ShV;DupType=.
ch09	11511688	SNP358082	T	A	.	PASS	END=11511688;ChrB=ch09;StartB=14551480;EndB=14551480;Parent=SYN238;VarType=ShV;DupType=.
ch09	11511723	SNP358083	A	G	.	PASS	END=11511723;ChrB=ch09;StartB=14551515;EndB=14551515;Parent=SYN238;VarType=ShV;DupType=.
ch09	11511736	SNP358084	A	C	.	PASS	END=11511736;ChrB=ch09;StartB=14551528;EndB=14551528;Parent=SYN238;VarType=ShV;DupType=.
ch09	11511749	SNP358085	C	T	.	PASS	END=11511749;ChrB=ch09;StartB=14551541;EndB=14551541;Parent=SYN238;VarType=ShV;DupType=.
ch09	11511785	SNP358086	C	T	.	PASS	END=11511785;ChrB=ch09;StartB=14551577;EndB=14551577;Parent=SYN238;VarType=ShV;DupType=.
ch09	11511788	SNP358087	G	C	.	PASS	END=11511788;ChrB=ch09;StartB=14551580;EndB=14551580;Parent=SYN238;VarType=ShV;DupType=.
ch09	11511790	SNP358088	G	A	.	PASS	END=11511790;ChrB=ch09;StartB=14551582;EndB=14551582;Parent=SYN238;VarType=ShV;DupType=.
ch09	11511791	SNP358089	G	A	.	PASS	END=11511791;ChrB=ch09;StartB=14551583;EndB=14551583;Parent=SYN238;VarType=ShV;DupType=.
ch09	11511802	SNP358090	C	T	.	PASS	END=11511802;ChrB=ch09;StartB=14551594;EndB=14551594;Parent=SYN238;VarType=ShV;DupType=.
ch09	11511820	SNP358091	C	T	.	PASS	END=11511820;ChrB=ch09;StartB=14551612;EndB=14551612;Parent=SYN238;VarType=ShV;DupType=.
ch09	11511821	SNP358092	A	G	.	PASS	END=11511821;ChrB=ch09;StartB=14551613;EndB=14551613;Parent=SYN238;VarType=ShV;DupType=.
ch09	11511900	SNP358093	A	T	.	PASS	END=11511900;ChrB=ch09;StartB=14551692;EndB=14551692;Parent=SYN238;VarType=ShV;DupType=.
ch09	11511928	SNP358094	G	A	.	PASS	END=11511928;ChrB=ch09;StartB=14551720;EndB=14551720;Parent=SYN238;VarType=ShV;DupType=.
ch09	11512021	SNP358095	T	A	.	PASS	END=11512021;ChrB=ch09;StartB=14551813;EndB=14551813;Parent=SYN238;VarType=ShV;DupType=.
ch09	11512038	SNP358096	T	C	.	PASS	END=11512038;ChrB=ch09;StartB=14551830;EndB=14551830;Parent=SYN238;VarType=ShV;DupType=.
ch09	11512093	SNP358097	A	C	.	PASS	END=11512093;ChrB=ch09;StartB=14551885;EndB=14551885;Parent=SYN238;VarType=ShV;DupType=.
ch09	11512098	SNP358098	C	T	.	PASS	END=11512098;ChrB=ch09;StartB=14551890;EndB=14551890;Parent=SYN238;VarType=ShV;DupType=.
ch09	11512207	SNP358099	T	C	.	PASS	END=11512207;ChrB=ch09;StartB=14551999;EndB=14551999;Parent=SYN238;VarType=ShV;DupType=.
ch09	11512212	SNP358100	C	G	.	PASS	END=11512212;ChrB=ch09;StartB=14552004;EndB=14552004;Parent=SYN238;VarType=ShV;DupType=.
ch09	11512263	SNP358101	C	G	.	PASS	END=11512263;ChrB=ch09;StartB=14552055;EndB=14552055;Parent=SYN238;VarType=ShV;DupType=.
ch09	11512342	SNP358102	C	A	.	PASS	END=11512342;ChrB=ch09;StartB=14552134;EndB=14552134;Parent=SYN238;VarType=ShV;DupType=.
ch09	11512343	SNP358103	A	C	.	PASS	END=11512343;ChrB=ch09;StartB=14552135;EndB=14552135;Parent=SYN238;VarType=ShV;DupType=.
ch09	11512348	SNP358104	G	A	.	PASS	END=11512348;ChrB=ch09;StartB=14552140;EndB=14552140;Parent=SYN238;VarType=ShV;DupType=.
ch09	11512356	SNP358105	T	C	.	PASS	END=11512356;ChrB=ch09;StartB=14552148;EndB=14552148;Parent=SYN238;VarType=ShV;DupType=.
ch09	11512382	SNP358106	T	G	.	PASS	END=11512382;ChrB=ch09;StartB=14552174;EndB=14552174;Parent=SYN238;VarType=ShV;DupType=.
ch09	11512393	SNP358107	C	A	.	PASS	END=11512393;ChrB=ch09;StartB=14552185;EndB=14552185;Parent=SYN238;VarType=ShV;DupType=.
ch09	11512415	SNP358108	T	G	.	PASS	END=11512415;ChrB=ch09;StartB=14552207;EndB=14552207;Parent=SYN238;VarType=ShV;DupType=.
ch09	11512416	SNP358109	A	G	.	PASS	END=11512416;ChrB=ch09;StartB=14552208;EndB=14552208;Parent=SYN238;VarType=ShV;DupType=.
ch09	11512468	SNP358110	C	T	.	PASS	END=11512468;ChrB=ch09;StartB=14552260;EndB=14552260;Parent=SYN238;VarType=ShV;DupType=.
ch09	11512476	SNP358111	T	C	.	PASS	END=11512476;ChrB=ch09;StartB=14552268;EndB=14552268;Parent=SYN238;VarType=ShV;DupType=.
ch09	11512479	SNP358112	C	A	.	PASS	END=11512479;ChrB=ch09;StartB=14552271;EndB=14552271;Parent=SYN238;VarType=ShV;DupType=.
ch09	11512495	SNP358113	T	C	.	PASS	END=11512495;ChrB=ch09;StartB=14552287;EndB=14552287;Parent=SYN238;VarType=ShV;DupType=.
ch09	11512515	SNP358114	T	C	.	PASS	END=11512515;ChrB=ch09;StartB=14552307;EndB=14552307;Parent=SYN238;VarType=ShV;DupType=.
ch09	11512528	SNP358115	G	T	.	PASS	END=11512528;ChrB=ch09;StartB=14552320;EndB=14552320;Parent=SYN238;VarType=ShV;DupType=.
ch09	11512539	SNP358116	T	A	.	PASS	END=11512539;ChrB=ch09;StartB=14552331;EndB=14552331;Parent=SYN238;VarType=ShV;DupType=.
ch09	11512559	SNP358117	G	A	.	PASS	END=11512559;ChrB=ch09;StartB=14552351;EndB=14552351;Parent=SYN238;VarType=ShV;DupType=.
ch09	11512562	SNP358118	C	G	.	PASS	END=11512562;ChrB=ch09;StartB=14552354;EndB=14552354;Parent=SYN238;VarType=ShV;DupType=.
ch09	11512568	SNP358119	T	C	.	PASS	END=11512568;ChrB=ch09;StartB=14552360;EndB=14552360;Parent=SYN238;VarType=ShV;DupType=.
ch09	11512583	SNP358120	T	C	.	PASS	END=11512583;ChrB=ch09;StartB=14552375;EndB=14552375;Parent=SYN238;VarType=ShV;DupType=.
ch09	11512595	SNP358121	C	G	.	PASS	END=11512595;ChrB=ch09;StartB=14552387;EndB=14552387;Parent=SYN238;VarType=ShV;DupType=.
ch09	11512634	SNP358122	G	A	.	PASS	END=11512634;ChrB=ch09;StartB=14552426;EndB=14552426;Parent=SYN238;VarType=ShV;DupType=.
ch09	11512642	SNP358123	T	G	.	PASS	END=11512642;ChrB=ch09;StartB=14552434;EndB=14552434;Parent=SYN238;VarType=ShV;DupType=.
ch09	11512644	SNP358124	A	C	.	PASS	END=11512644;ChrB=ch09;StartB=14552436;EndB=14552436;Parent=SYN238;VarType=ShV;DupType=.
ch09	11512697	SNP358125	T	G	.	PASS	END=11512697;ChrB=ch09;StartB=14552489;EndB=14552489;Parent=SYN238;VarType=ShV;DupType=.
ch09	11512710	SNP358126	G	T	.	PASS	END=11512710;ChrB=ch09;StartB=14552502;EndB=14552502;Parent=SYN238;VarType=ShV;DupType=.
ch09	11512724	SNP358127	T	A	.	PASS	END=11512724;ChrB=ch09;StartB=14552516;EndB=14552516;Parent=SYN238;VarType=ShV;DupType=.
ch09	11512740	SNP358128	T	C	.	PASS	END=11512740;ChrB=ch09;StartB=14552532;EndB=14552532;Parent=SYN238;VarType=ShV;DupType=.
ch09	11512743	SNP358129	T	G	.	PASS	END=11512743;ChrB=ch09;StartB=14552535;EndB=14552535;Parent=SYN238;VarType=ShV;DupType=.
ch09	11512786	SNP358130	G	T	.	PASS	END=11512786;ChrB=ch09;StartB=14552578;EndB=14552578;Parent=SYN238;VarType=ShV;DupType=.
ch09	11512787	SNP358131	T	A	.	PASS	END=11512787;ChrB=ch09;StartB=14552579;EndB=14552579;Parent=SYN238;VarType=ShV;DupType=.
ch09	11512829	SNP358132	C	A	.	PASS	END=11512829;ChrB=ch09;StartB=14552621;EndB=14552621;Parent=SYN238;VarType=ShV;DupType=.
ch09	11512834	SNP358133	C	A	.	PASS	END=11512834;ChrB=ch09;StartB=14552626;EndB=14552626;Parent=SYN238;VarType=ShV;DupType=.
ch09	11512862	SNP358134	C	G	.	PASS	END=11512862;ChrB=ch09;StartB=14552654;EndB=14552654;Parent=SYN238;VarType=ShV;DupType=.
ch09	11512917	SNP358135	C	T	.	PASS	END=11512917;ChrB=ch09;StartB=14552709;EndB=14552709;Parent=SYN238;VarType=ShV;DupType=.
ch09	11512921	SNP358136	G	A	.	PASS	END=11512921;ChrB=ch09;StartB=14552713;EndB=14552713;Parent=SYN238;VarType=ShV;DupType=.
ch09	11512963	DEL358137	TGCACGCATAGTCTTA	T	.	PASS	END=11512978;ChrB=ch09;StartB=14552755;EndB=14552755;Parent=SYN238;VarType=ShV;DupType=.
ch09	11512989	SNP358138	C	G	.	PASS	END=11512989;ChrB=ch09;StartB=14552766;EndB=14552766;Parent=SYN238;VarType=ShV;DupType=.
ch09	11513000	SNP358139	A	T	.	PASS	END=11513000;ChrB=ch09;StartB=14552777;EndB=14552777;Parent=SYN238;VarType=ShV;DupType=.
ch09	11513010	SNP358140	A	C	.	PASS	END=11513010;ChrB=ch09;StartB=14552787;EndB=14552787;Parent=SYN238;VarType=ShV;DupType=.
ch09	11513025	SNP358141	T	C	.	PASS	END=11513025;ChrB=ch09;StartB=14552802;EndB=14552802;Parent=SYN238;VarType=ShV;DupType=.
ch09	11513028	SNP358142	T	C	.	PASS	END=11513028;ChrB=ch09;StartB=14552805;EndB=14552805;Parent=SYN238;VarType=ShV;DupType=.
ch09	11513065	SNP358143	A	T	.	PASS	END=11513065;ChrB=ch09;StartB=14552842;EndB=14552842;Parent=SYN238;VarType=ShV;DupType=.
ch09	11513067	SNP358144	A	C	.	PASS	END=11513067;ChrB=ch09;StartB=14552844;EndB=14552844;Parent=SYN238;VarType=ShV;DupType=.
ch09	11513100	SNP358145	G	T	.	PASS	END=11513100;ChrB=ch09;StartB=14552877;EndB=14552877;Parent=SYN238;VarType=ShV;DupType=.
ch09	11513161	SNP358146	A	T	.	PASS	END=11513161;ChrB=ch09;StartB=14552938;EndB=14552938;Parent=SYN238;VarType=ShV;DupType=.
ch09	11513184	HDR835	N	<HDR>	.	PASS	END=11514523;ChrB=ch09;StartB=14552961;EndB=14554288;Parent=SYN238;VarType=ShV;DupType=.
ch09	11514524	SYNAL997	N	<SYNAL>	.	PASS	END=11517456;ChrB=ch09;StartB=14554289;EndB=14557216;Parent=SYN238;VarType=.;DupType=.
ch09	11514555	SNP358147	C	T	.	PASS	END=11514555;ChrB=ch09;StartB=14554320;EndB=14554320;Parent=SYN238;VarType=ShV;DupType=.
ch09	11514589	SNP358148	T	C	.	PASS	END=11514589;ChrB=ch09;StartB=14554354;EndB=14554354;Parent=SYN238;VarType=ShV;DupType=.
ch09	11514600	SNP358149	G	T	.	PASS	END=11514600;ChrB=ch09;StartB=14554365;EndB=14554365;Parent=SYN238;VarType=ShV;DupType=.
ch09	11514603	SNP358150	A	C	.	PASS	END=11514603;ChrB=ch09;StartB=14554368;EndB=14554368;Parent=SYN238;VarType=ShV;DupType=.
ch09	11514605	SNP358151	G	C	.	PASS	END=11514605;ChrB=ch09;StartB=14554370;EndB=14554370;Parent=SYN238;VarType=ShV;DupType=.
ch09	11514616	SNP358152	T	C	.	PASS	END=11514616;ChrB=ch09;StartB=14554381;EndB=14554381;Parent=SYN238;VarType=ShV;DupType=.
ch09	11514620	SNP358153	A	G	.	PASS	END=11514620;ChrB=ch09;StartB=14554385;EndB=14554385;Parent=SYN238;VarType=ShV;DupType=.
ch09	11514631	SNP358154	C	G	.	PASS	END=11514631;ChrB=ch09;StartB=14554396;EndB=14554396;Parent=SYN238;VarType=ShV;DupType=.
ch09	11514643	SNP358155	C	T	.	PASS	END=11514643;ChrB=ch09;StartB=14554408;EndB=14554408;Parent=SYN238;VarType=ShV;DupType=.
ch09	11514668	SNP358156	A	G	.	PASS	END=11514668;ChrB=ch09;StartB=14554433;EndB=14554433;Parent=SYN238;VarType=ShV;DupType=.
ch09	11514670	SNP358157	G	T	.	PASS	END=11514670;ChrB=ch09;StartB=14554435;EndB=14554435;Parent=SYN238;VarType=ShV;DupType=.
ch09	11514682	SNP358158	A	C	.	PASS	END=11514682;ChrB=ch09;StartB=14554447;EndB=14554447;Parent=SYN238;VarType=ShV;DupType=.
ch09	11514686	SNP358159	T	C	.	PASS	END=11514686;ChrB=ch09;StartB=14554451;EndB=14554451;Parent=SYN238;VarType=ShV;DupType=.
ch09	11514701	DEL358160	CT	C	.	PASS	END=11514702;ChrB=ch09;StartB=14554466;EndB=14554466;Parent=SYN238;VarType=ShV;DupType=.
ch09	11514707	SNP358161	G	T	.	PASS	END=11514707;ChrB=ch09;StartB=14554471;EndB=14554471;Parent=SYN238;VarType=ShV;DupType=.
ch09	11514719	SNP358162	T	G	.	PASS	END=11514719;ChrB=ch09;StartB=14554483;EndB=14554483;Parent=SYN238;VarType=ShV;DupType=.
ch09	11514766	SNP358163	T	A	.	PASS	END=11514766;ChrB=ch09;StartB=14554530;EndB=14554530;Parent=SYN238;VarType=ShV;DupType=.
ch09	11514792	SNP358164	C	T	.	PASS	END=11514792;ChrB=ch09;StartB=14554556;EndB=14554556;Parent=SYN238;VarType=ShV;DupType=.
ch09	11514854	SNP358165	C	A	.	PASS	END=11514854;ChrB=ch09;StartB=14554618;EndB=14554618;Parent=SYN238;VarType=ShV;DupType=.
ch09	11514866	SNP358166	A	G	.	PASS	END=11514866;ChrB=ch09;StartB=14554630;EndB=14554630;Parent=SYN238;VarType=ShV;DupType=.
ch09	11514867	SNP358167	C	T	.	PASS	END=11514867;ChrB=ch09;StartB=14554631;EndB=14554631;Parent=SYN238;VarType=ShV;DupType=.
ch09	11514869	SNP358168	G	A	.	PASS	END=11514869;ChrB=ch09;StartB=14554633;EndB=14554633;Parent=SYN238;VarType=ShV;DupType=.
ch09	11514891	SNP358169	C	G	.	PASS	END=11514891;ChrB=ch09;StartB=14554655;EndB=14554655;Parent=SYN238;VarType=ShV;DupType=.
ch09	11514905	SNP358170	G	A	.	PASS	END=11514905;ChrB=ch09;StartB=14554669;EndB=14554669;Parent=SYN238;VarType=ShV;DupType=.
ch09	11514907	DEL358171	GA	G	.	PASS	END=11514908;ChrB=ch09;StartB=14554671;EndB=14554671;Parent=SYN238;VarType=ShV;DupType=.
ch09	11514955	SNP358172	T	C	.	PASS	END=11514955;ChrB=ch09;StartB=14554718;EndB=14554718;Parent=SYN238;VarType=ShV;DupType=.
ch09	11514981	SNP358173	A	C	.	PASS	END=11514981;ChrB=ch09;StartB=14554744;EndB=14554744;Parent=SYN238;VarType=ShV;DupType=.
ch09	11515047	SNP358174	G	A	.	PASS	END=11515047;ChrB=ch09;StartB=14554810;EndB=14554810;Parent=SYN238;VarType=ShV;DupType=.
ch09	11515048	DEL358175	TA	T	.	PASS	END=11515049;ChrB=ch09;StartB=14554811;EndB=14554811;Parent=SYN238;VarType=ShV;DupType=.
ch09	11515051	SNP358176	T	G	.	PASS	END=11515051;ChrB=ch09;StartB=14554813;EndB=14554813;Parent=SYN238;VarType=ShV;DupType=.
ch09	11515072	INS358177	T	TA	.	PASS	END=11515072;ChrB=ch09;StartB=14554834;EndB=14554835;Parent=SYN238;VarType=ShV;DupType=.
ch09	11515084	SNP358178	A	G	.	PASS	END=11515084;ChrB=ch09;StartB=14554847;EndB=14554847;Parent=SYN238;VarType=ShV;DupType=.
ch09	11515116	SNP358179	C	A	.	PASS	END=11515116;ChrB=ch09;StartB=14554879;EndB=14554879;Parent=SYN238;VarType=ShV;DupType=.
ch09	11515141	SNP358180	A	T	.	PASS	END=11515141;ChrB=ch09;StartB=14554904;EndB=14554904;Parent=SYN238;VarType=ShV;DupType=.
ch09	11515201	SNP358181	C	G	.	PASS	END=11515201;ChrB=ch09;StartB=14554964;EndB=14554964;Parent=SYN238;VarType=ShV;DupType=.
ch09	11515218	SNP358182	G	A	.	PASS	END=11515218;ChrB=ch09;StartB=14554981;EndB=14554981;Parent=SYN238;VarType=ShV;DupType=.
ch09	11515241	SNP358183	A	G	.	PASS	END=11515241;ChrB=ch09;StartB=14555004;EndB=14555004;Parent=SYN238;VarType=ShV;DupType=.
ch09	11515273	SNP358184	T	G	.	PASS	END=11515273;ChrB=ch09;StartB=14555036;EndB=14555036;Parent=SYN238;VarType=ShV;DupType=.
ch09	11515278	SNP358185	C	T	.	PASS	END=11515278;ChrB=ch09;StartB=14555041;EndB=14555041;Parent=SYN238;VarType=ShV;DupType=.
ch09	11515285	SNP358186	C	T	.	PASS	END=11515285;ChrB=ch09;StartB=14555048;EndB=14555048;Parent=SYN238;VarType=ShV;DupType=.
ch09	11515357	SNP358187	T	C	.	PASS	END=11515357;ChrB=ch09;StartB=14555120;EndB=14555120;Parent=SYN238;VarType=ShV;DupType=.
ch09	11515381	SNP358188	T	A	.	PASS	END=11515381;ChrB=ch09;StartB=14555144;EndB=14555144;Parent=SYN238;VarType=ShV;DupType=.
ch09	11515385	DEL358189	AT	A	.	PASS	END=11515386;ChrB=ch09;StartB=14555148;EndB=14555148;Parent=SYN238;VarType=ShV;DupType=.
ch09	11515389	SNP358190	G	A	.	PASS	END=11515389;ChrB=ch09;StartB=14555151;EndB=14555151;Parent=SYN238;VarType=ShV;DupType=.
ch09	11515392	DEL358191	CT	C	.	PASS	END=11515393;ChrB=ch09;StartB=14555154;EndB=14555154;Parent=SYN238;VarType=ShV;DupType=.
ch09	11515426	SNP358192	T	C	.	PASS	END=11515426;ChrB=ch09;StartB=14555187;EndB=14555187;Parent=SYN238;VarType=ShV;DupType=.
ch09	11515462	INS358193	C	CTTCA	.	PASS	END=11515462;ChrB=ch09;StartB=14555223;EndB=14555227;Parent=SYN238;VarType=ShV;DupType=.
ch09	11515474	SNP358194	A	G	.	PASS	END=11515474;ChrB=ch09;StartB=14555239;EndB=14555239;Parent=SYN238;VarType=ShV;DupType=.
ch09	11515480	SNP358195	C	A	.	PASS	END=11515480;ChrB=ch09;StartB=14555245;EndB=14555245;Parent=SYN238;VarType=ShV;DupType=.
ch09	11515486	SNP358196	A	C	.	PASS	END=11515486;ChrB=ch09;StartB=14555251;EndB=14555251;Parent=SYN238;VarType=ShV;DupType=.
ch09	11515490	SNP358197	C	A	.	PASS	END=11515490;ChrB=ch09;StartB=14555255;EndB=14555255;Parent=SYN238;VarType=ShV;DupType=.
ch09	11515514	SNP358198	G	A	.	PASS	END=11515514;ChrB=ch09;StartB=14555279;EndB=14555279;Parent=SYN238;VarType=ShV;DupType=.
ch09	11515539	DEL358199	AGACT	A	.	PASS	END=11515543;ChrB=ch09;StartB=14555304;EndB=14555304;Parent=SYN238;VarType=ShV;DupType=.
ch09	11515548	SNP358200	T	C	.	PASS	END=11515548;ChrB=ch09;StartB=14555309;EndB=14555309;Parent=SYN238;VarType=ShV;DupType=.
ch09	11515639	SNP358201	C	T	.	PASS	END=11515639;ChrB=ch09;StartB=14555400;EndB=14555400;Parent=SYN238;VarType=ShV;DupType=.
ch09	11515641	SNP358202	G	A	.	PASS	END=11515641;ChrB=ch09;StartB=14555402;EndB=14555402;Parent=SYN238;VarType=ShV;DupType=.
ch09	11515649	SNP358203	C	T	.	PASS	END=11515649;ChrB=ch09;StartB=14555410;EndB=14555410;Parent=SYN238;VarType=ShV;DupType=.
ch09	11515661	SNP358204	G	T	.	PASS	END=11515661;ChrB=ch09;StartB=14555422;EndB=14555422;Parent=SYN238;VarType=ShV;DupType=.
ch09	11515695	SNP358205	T	A	.	PASS	END=11515695;ChrB=ch09;StartB=14555456;EndB=14555456;Parent=SYN238;VarType=ShV;DupType=.
ch09	11515705	SNP358206	A	G	.	PASS	END=11515705;ChrB=ch09;StartB=14555466;EndB=14555466;Parent=SYN238;VarType=ShV;DupType=.
ch09	11515706	SNP358207	A	C	.	PASS	END=11515706;ChrB=ch09;StartB=14555467;EndB=14555467;Parent=SYN238;VarType=ShV;DupType=.
ch09	11515707	SNP358208	T	C	.	PASS	END=11515707;ChrB=ch09;StartB=14555468;EndB=14555468;Parent=SYN238;VarType=ShV;DupType=.
ch09	11515734	SNP358209	A	T	.	PASS	END=11515734;ChrB=ch09;StartB=14555495;EndB=14555495;Parent=SYN238;VarType=ShV;DupType=.
ch09	11515737	SNP358210	T	C	.	PASS	END=11515737;ChrB=ch09;StartB=14555498;EndB=14555498;Parent=SYN238;VarType=ShV;DupType=.
ch09	11515767	SNP358211	A	C	.	PASS	END=11515767;ChrB=ch09;StartB=14555528;EndB=14555528;Parent=SYN238;VarType=ShV;DupType=.
ch09	11515770	SNP358212	C	A	.	PASS	END=11515770;ChrB=ch09;StartB=14555531;EndB=14555531;Parent=SYN238;VarType=ShV;DupType=.
ch09	11515772	SNP358213	T	C	.	PASS	END=11515772;ChrB=ch09;StartB=14555533;EndB=14555533;Parent=SYN238;VarType=ShV;DupType=.
ch09	11515773	SNP358214	T	A	.	PASS	END=11515773;ChrB=ch09;StartB=14555534;EndB=14555534;Parent=SYN238;VarType=ShV;DupType=.
ch09	11515847	SNP358215	A	C	.	PASS	END=11515847;ChrB=ch09;StartB=14555608;EndB=14555608;Parent=SYN238;VarType=ShV;DupType=.
ch09	11515892	SNP358216	C	T	.	PASS	END=11515892;ChrB=ch09;StartB=14555653;EndB=14555653;Parent=SYN238;VarType=ShV;DupType=.
ch09	11515912	SNP358217	A	G	.	PASS	END=11515912;ChrB=ch09;StartB=14555673;EndB=14555673;Parent=SYN238;VarType=ShV;DupType=.
ch09	11515920	SNP358218	T	C	.	PASS	END=11515920;ChrB=ch09;StartB=14555681;EndB=14555681;Parent=SYN238;VarType=ShV;DupType=.
ch09	11515931	SNP358219	A	C	.	PASS	END=11515931;ChrB=ch09;StartB=14555692;EndB=14555692;Parent=SYN238;VarType=ShV;DupType=.
ch09	11515934	SNP358220	T	C	.	PASS	END=11515934;ChrB=ch09;StartB=14555695;EndB=14555695;Parent=SYN238;VarType=ShV;DupType=.
ch09	11515961	SNP358221	C	A	.	PASS	END=11515961;ChrB=ch09;StartB=14555722;EndB=14555722;Parent=SYN238;VarType=ShV;DupType=.
ch09	11515990	SNP358222	T	C	.	PASS	END=11515990;ChrB=ch09;StartB=14555751;EndB=14555751;Parent=SYN238;VarType=ShV;DupType=.
ch09	11515995	SNP358223	G	C	.	PASS	END=11515995;ChrB=ch09;StartB=14555756;EndB=14555756;Parent=SYN238;VarType=ShV;DupType=.
ch09	11516057	SNP358224	C	T	.	PASS	END=11516057;ChrB=ch09;StartB=14555818;EndB=14555818;Parent=SYN238;VarType=ShV;DupType=.
ch09	11516060	SNP358225	A	C	.	PASS	END=11516060;ChrB=ch09;StartB=14555821;EndB=14555821;Parent=SYN238;VarType=ShV;DupType=.
ch09	11516070	SNP358226	T	C	.	PASS	END=11516070;ChrB=ch09;StartB=14555831;EndB=14555831;Parent=SYN238;VarType=ShV;DupType=.
ch09	11516084	SNP358227	A	G	.	PASS	END=11516084;ChrB=ch09;StartB=14555845;EndB=14555845;Parent=SYN238;VarType=ShV;DupType=.
ch09	11516129	DEL358228	TC	T	.	PASS	END=11516130;ChrB=ch09;StartB=14555890;EndB=14555890;Parent=SYN238;VarType=ShV;DupType=.
ch09	11516168	SNP358229	T	C	.	PASS	END=11516168;ChrB=ch09;StartB=14555928;EndB=14555928;Parent=SYN238;VarType=ShV;DupType=.
ch09	11516175	SNP358230	T	G	.	PASS	END=11516175;ChrB=ch09;StartB=14555935;EndB=14555935;Parent=SYN238;VarType=ShV;DupType=.
ch09	11516176	SNP358231	T	A	.	PASS	END=11516176;ChrB=ch09;StartB=14555936;EndB=14555936;Parent=SYN238;VarType=ShV;DupType=.
ch09	11516222	SNP358232	A	C	.	PASS	END=11516222;ChrB=ch09;StartB=14555982;EndB=14555982;Parent=SYN238;VarType=ShV;DupType=.
ch09	11516255	SNP358233	T	C	.	PASS	END=11516255;ChrB=ch09;StartB=14556015;EndB=14556015;Parent=SYN238;VarType=ShV;DupType=.
ch09	11516304	SNP358234	C	A	.	PASS	END=11516304;ChrB=ch09;StartB=14556064;EndB=14556064;Parent=SYN238;VarType=ShV;DupType=.
ch09	11516367	SNP358235	C	G	.	PASS	END=11516367;ChrB=ch09;StartB=14556127;EndB=14556127;Parent=SYN238;VarType=ShV;DupType=.
ch09	11516369	SNP358236	A	G	.	PASS	END=11516369;ChrB=ch09;StartB=14556129;EndB=14556129;Parent=SYN238;VarType=ShV;DupType=.
ch09	11516373	SNP358237	A	C	.	PASS	END=11516373;ChrB=ch09;StartB=14556133;EndB=14556133;Parent=SYN238;VarType=ShV;DupType=.
ch09	11516468	SNP358238	T	A	.	PASS	END=11516468;ChrB=ch09;StartB=14556228;EndB=14556228;Parent=SYN238;VarType=ShV;DupType=.
ch09	11516506	SNP358239	G	C	.	PASS	END=11516506;ChrB=ch09;StartB=14556266;EndB=14556266;Parent=SYN238;VarType=ShV;DupType=.
ch09	11516519	SNP358240	A	G	.	PASS	END=11516519;ChrB=ch09;StartB=14556279;EndB=14556279;Parent=SYN238;VarType=ShV;DupType=.
ch09	11516536	SNP358241	A	C	.	PASS	END=11516536;ChrB=ch09;StartB=14556296;EndB=14556296;Parent=SYN238;VarType=ShV;DupType=.
ch09	11516577	SNP358242	A	T	.	PASS	END=11516577;ChrB=ch09;StartB=14556337;EndB=14556337;Parent=SYN238;VarType=ShV;DupType=.
ch09	11516580	SNP358243	A	T	.	PASS	END=11516580;ChrB=ch09;StartB=14556340;EndB=14556340;Parent=SYN238;VarType=ShV;DupType=.
ch09	11516602	SNP358244	A	G	.	PASS	END=11516602;ChrB=ch09;StartB=14556362;EndB=14556362;Parent=SYN238;VarType=ShV;DupType=.
ch09	11516636	SNP358245	T	G	.	PASS	END=11516636;ChrB=ch09;StartB=14556396;EndB=14556396;Parent=SYN238;VarType=ShV;DupType=.
ch09	11516690	SNP358246	T	C	.	PASS	END=11516690;ChrB=ch09;StartB=14556450;EndB=14556450;Parent=SYN238;VarType=ShV;DupType=.
ch09	11516692	SNP358247	A	G	.	PASS	END=11516692;ChrB=ch09;StartB=14556452;EndB=14556452;Parent=SYN238;VarType=ShV;DupType=.
ch09	11516699	SNP358248	A	G	.	PASS	END=11516699;ChrB=ch09;StartB=14556459;EndB=14556459;Parent=SYN238;VarType=ShV;DupType=.
ch09	11516703	SNP358249	T	C	.	PASS	END=11516703;ChrB=ch09;StartB=14556463;EndB=14556463;Parent=SYN238;VarType=ShV;DupType=.
ch09	11516704	SNP358250	G	T	.	PASS	END=11516704;ChrB=ch09;StartB=14556464;EndB=14556464;Parent=SYN238;VarType=ShV;DupType=.
ch09	11516733	SNP358251	T	C	.	PASS	END=11516733;ChrB=ch09;StartB=14556493;EndB=14556493;Parent=SYN238;VarType=ShV;DupType=.
ch09	11516761	SNP358252	C	G	.	PASS	END=11516761;ChrB=ch09;StartB=14556521;EndB=14556521;Parent=SYN238;VarType=ShV;DupType=.
ch09	11516767	SNP358253	G	T	.	PASS	END=11516767;ChrB=ch09;StartB=14556527;EndB=14556527;Parent=SYN238;VarType=ShV;DupType=.
ch09	11516804	SNP358254	T	A	.	PASS	END=11516804;ChrB=ch09;StartB=14556564;EndB=14556564;Parent=SYN238;VarType=ShV;DupType=.
ch09	11516809	SNP358255	T	C	.	PASS	END=11516809;ChrB=ch09;StartB=14556569;EndB=14556569;Parent=SYN238;VarType=ShV;DupType=.
ch09	11516822	SNP358256	T	C	.	PASS	END=11516822;ChrB=ch09;StartB=14556582;EndB=14556582;Parent=SYN238;VarType=ShV;DupType=.
ch09	11516831	SNP358257	C	T	.	PASS	END=11516831;ChrB=ch09;StartB=14556591;EndB=14556591;Parent=SYN238;VarType=ShV;DupType=.
ch09	11516852	SNP358258	C	G	.	PASS	END=11516852;ChrB=ch09;StartB=14556612;EndB=14556612;Parent=SYN238;VarType=ShV;DupType=.
ch09	11516887	SNP358259	T	C	.	PASS	END=11516887;ChrB=ch09;StartB=14556647;EndB=14556647;Parent=SYN238;VarType=ShV;DupType=.
ch09	11516896	SNP358260	G	T	.	PASS	END=11516896;ChrB=ch09;StartB=14556656;EndB=14556656;Parent=SYN238;VarType=ShV;DupType=.
ch09	11516941	SNP358261	C	T	.	PASS	END=11516941;ChrB=ch09;StartB=14556701;EndB=14556701;Parent=SYN238;VarType=ShV;DupType=.
ch09	11516951	SNP358262	C	T	.	PASS	END=11516951;ChrB=ch09;StartB=14556711;EndB=14556711;Parent=SYN238;VarType=ShV;DupType=.
ch09	11516969	SNP358263	A	G	.	PASS	END=11516969;ChrB=ch09;StartB=14556729;EndB=14556729;Parent=SYN238;VarType=ShV;DupType=.
ch09	11516976	SNP358264	T	C	.	PASS	END=11516976;ChrB=ch09;StartB=14556736;EndB=14556736;Parent=SYN238;VarType=ShV;DupType=.
ch09	11516979	SNP358265	G	T	.	PASS	END=11516979;ChrB=ch09;StartB=14556739;EndB=14556739;Parent=SYN238;VarType=ShV;DupType=.
ch09	11517004	SNP358266	G	C	.	PASS	END=11517004;ChrB=ch09;StartB=14556764;EndB=14556764;Parent=SYN238;VarType=ShV;DupType=.
ch09	11517028	INS358267	G	GT	.	PASS	END=11517028;ChrB=ch09;StartB=14556788;EndB=14556789;Parent=SYN238;VarType=ShV;DupType=.
ch09	11517044	SNP358268	C	T	.	PASS	END=11517044;ChrB=ch09;StartB=14556805;EndB=14556805;Parent=SYN238;VarType=ShV;DupType=.
ch09	11517046	SNP358269	T	C	.	PASS	END=11517046;ChrB=ch09;StartB=14556807;EndB=14556807;Parent=SYN238;VarType=ShV;DupType=.
ch09	11517056	SNP358270	T	A	.	PASS	END=11517056;ChrB=ch09;StartB=14556817;EndB=14556817;Parent=SYN238;VarType=ShV;DupType=.
ch09	11517065	SNP358271	C	T	.	PASS	END=11517065;ChrB=ch09;StartB=14556826;EndB=14556826;Parent=SYN238;VarType=ShV;DupType=.
ch09	11517085	SNP358272	C	T	.	PASS	END=11517085;ChrB=ch09;StartB=14556846;EndB=14556846;Parent=SYN238;VarType=ShV;DupType=.
ch09	11517087	SNP358273	A	T	.	PASS	END=11517087;ChrB=ch09;StartB=14556848;EndB=14556848;Parent=SYN238;VarType=ShV;DupType=.
ch09	11517100	SNP358274	C	A	.	PASS	END=11517100;ChrB=ch09;StartB=14556861;EndB=14556861;Parent=SYN238;VarType=ShV;DupType=.
ch09	11517106	SNP358275	A	G	.	PASS	END=11517106;ChrB=ch09;StartB=14556867;EndB=14556867;Parent=SYN238;VarType=ShV;DupType=.
ch09	11517113	SNP358276	G	C	.	PASS	END=11517113;ChrB=ch09;StartB=14556874;EndB=14556874;Parent=SYN238;VarType=ShV;DupType=.
ch09	11517115	SNP358277	A	C	.	PASS	END=11517115;ChrB=ch09;StartB=14556876;EndB=14556876;Parent=SYN238;VarType=ShV;DupType=.
ch09	11517165	SNP358278	T	A	.	PASS	END=11517165;ChrB=ch09;StartB=14556926;EndB=14556926;Parent=SYN238;VarType=ShV;DupType=.
ch09	11517231	DEL358279	GT	G	.	PASS	END=11517232;ChrB=ch09;StartB=14556992;EndB=14556992;Parent=SYN238;VarType=ShV;DupType=.
ch09	11517271	SNP358280	T	A	.	PASS	END=11517271;ChrB=ch09;StartB=14557031;EndB=14557031;Parent=SYN238;VarType=ShV;DupType=.
ch09	11517290	SNP358281	T	A	.	PASS	END=11517290;ChrB=ch09;StartB=14557050;EndB=14557050;Parent=SYN238;VarType=ShV;DupType=.
ch09	11517299	SNP358282	A	C	.	PASS	END=11517299;ChrB=ch09;StartB=14557059;EndB=14557059;Parent=SYN238;VarType=ShV;DupType=.
ch09	11517312	SNP358283	T	A	.	PASS	END=11517312;ChrB=ch09;StartB=14557072;EndB=14557072;Parent=SYN238;VarType=ShV;DupType=.
ch09	11517330	SNP358284	G	T	.	PASS	END=11517330;ChrB=ch09;StartB=14557090;EndB=14557090;Parent=SYN238;VarType=ShV;DupType=.
ch09	11517333	SNP358285	A	C	.	PASS	END=11517333;ChrB=ch09;StartB=14557093;EndB=14557093;Parent=SYN238;VarType=ShV;DupType=.
ch09	11517416	SNP358286	C	A	.	PASS	END=11517416;ChrB=ch09;StartB=14557176;EndB=14557176;Parent=SYN238;VarType=ShV;DupType=.
ch09	11517430	SNP358287	C	T	.	PASS	END=11517430;ChrB=ch09;StartB=14557190;EndB=14557190;Parent=SYN238;VarType=ShV;DupType=.
ch09	11517457	HDR836	N	<HDR>	.	PASS	END=11544146;ChrB=ch09;StartB=14557217;EndB=14562628;Parent=SYN238;VarType=ShV;DupType=.
ch09	11544147	SYNAL998	N	<SYNAL>	.	PASS	END=11550912;ChrB=ch09;StartB=14562629;EndB=14569413;Parent=SYN238;VarType=.;DupType=.
ch09	11544179	SNP358288	C	G	.	PASS	END=11544179;ChrB=ch09;StartB=14562661;EndB=14562661;Parent=SYN238;VarType=ShV;DupType=.
ch09	11544195	INS358289	C	CCT	.	PASS	END=11544195;ChrB=ch09;StartB=14562677;EndB=14562679;Parent=SYN238;VarType=ShV;DupType=.
ch09	11544211	SNP358290	C	A	.	PASS	END=11544211;ChrB=ch09;StartB=14562695;EndB=14562695;Parent=SYN238;VarType=ShV;DupType=.
ch09	11544256	SNP358291	A	G	.	PASS	END=11544256;ChrB=ch09;StartB=14562740;EndB=14562740;Parent=SYN238;VarType=ShV;DupType=.
ch09	11544262	SNP358292	T	G	.	PASS	END=11544262;ChrB=ch09;StartB=14562746;EndB=14562746;Parent=SYN238;VarType=ShV;DupType=.
ch09	11544265	SNP358293	G	C	.	PASS	END=11544265;ChrB=ch09;StartB=14562749;EndB=14562749;Parent=SYN238;VarType=ShV;DupType=.
ch09	11544268	SNP358294	T	C	.	PASS	END=11544268;ChrB=ch09;StartB=14562752;EndB=14562752;Parent=SYN238;VarType=ShV;DupType=.
ch09	11544288	SNP358295	T	A	.	PASS	END=11544288;ChrB=ch09;StartB=14562772;EndB=14562772;Parent=SYN238;VarType=ShV;DupType=.
ch09	11544302	SNP358296	A	T	.	PASS	END=11544302;ChrB=ch09;StartB=14562786;EndB=14562786;Parent=SYN238;VarType=ShV;DupType=.
ch09	11544305	SNP358297	A	G	.	PASS	END=11544305;ChrB=ch09;StartB=14562789;EndB=14562789;Parent=SYN238;VarType=ShV;DupType=.
ch09	11544307	SNP358298	C	G	.	PASS	END=11544307;ChrB=ch09;StartB=14562791;EndB=14562791;Parent=SYN238;VarType=ShV;DupType=.
ch09	11544343	SNP358299	T	G	.	PASS	END=11544343;ChrB=ch09;StartB=14562827;EndB=14562827;Parent=SYN238;VarType=ShV;DupType=.
ch09	11544344	SNP358300	G	T	.	PASS	END=11544344;ChrB=ch09;StartB=14562828;EndB=14562828;Parent=SYN238;VarType=ShV;DupType=.
ch09	11544361	SNP358301	T	A	.	PASS	END=11544361;ChrB=ch09;StartB=14562845;EndB=14562845;Parent=SYN238;VarType=ShV;DupType=.
ch09	11544381	SNP358302	C	A	.	PASS	END=11544381;ChrB=ch09;StartB=14562865;EndB=14562865;Parent=SYN238;VarType=ShV;DupType=.
ch09	11544382	SNP358303	C	A	.	PASS	END=11544382;ChrB=ch09;StartB=14562866;EndB=14562866;Parent=SYN238;VarType=ShV;DupType=.
ch09	11544423	SNP358304	T	C	.	PASS	END=11544423;ChrB=ch09;StartB=14562907;EndB=14562907;Parent=SYN238;VarType=ShV;DupType=.
ch09	11544426	SNP358305	C	A	.	PASS	END=11544426;ChrB=ch09;StartB=14562910;EndB=14562910;Parent=SYN238;VarType=ShV;DupType=.
ch09	11544451	SNP358306	T	G	.	PASS	END=11544451;ChrB=ch09;StartB=14562935;EndB=14562935;Parent=SYN238;VarType=ShV;DupType=.
ch09	11544518	SNP358307	A	C	.	PASS	END=11544518;ChrB=ch09;StartB=14563002;EndB=14563002;Parent=SYN238;VarType=ShV;DupType=.
ch09	11544533	SNP358308	A	G	.	PASS	END=11544533;ChrB=ch09;StartB=14563017;EndB=14563017;Parent=SYN238;VarType=ShV;DupType=.
ch09	11544576	SNP358309	G	T	.	PASS	END=11544576;ChrB=ch09;StartB=14563060;EndB=14563060;Parent=SYN238;VarType=ShV;DupType=.
ch09	11544657	SNP358310	G	A	.	PASS	END=11544657;ChrB=ch09;StartB=14563141;EndB=14563141;Parent=SYN238;VarType=ShV;DupType=.
ch09	11544686	SNP358311	G	T	.	PASS	END=11544686;ChrB=ch09;StartB=14563170;EndB=14563170;Parent=SYN238;VarType=ShV;DupType=.
ch09	11544694	SNP358312	T	G	.	PASS	END=11544694;ChrB=ch09;StartB=14563178;EndB=14563178;Parent=SYN238;VarType=ShV;DupType=.
ch09	11544720	SNP358313	G	T	.	PASS	END=11544720;ChrB=ch09;StartB=14563204;EndB=14563204;Parent=SYN238;VarType=ShV;DupType=.
ch09	11544760	SNP358314	T	G	.	PASS	END=11544760;ChrB=ch09;StartB=14563244;EndB=14563244;Parent=SYN238;VarType=ShV;DupType=.
ch09	11544801	SNP358315	C	T	.	PASS	END=11544801;ChrB=ch09;StartB=14563285;EndB=14563285;Parent=SYN238;VarType=ShV;DupType=.
ch09	11544830	SNP358316	A	T	.	PASS	END=11544830;ChrB=ch09;StartB=14563314;EndB=14563314;Parent=SYN238;VarType=ShV;DupType=.
ch09	11544841	SNP358317	G	T	.	PASS	END=11544841;ChrB=ch09;StartB=14563325;EndB=14563325;Parent=SYN238;VarType=ShV;DupType=.
ch09	11544884	SNP358318	G	T	.	PASS	END=11544884;ChrB=ch09;StartB=14563368;EndB=14563368;Parent=SYN238;VarType=ShV;DupType=.
ch09	11544915	SNP358319	T	A	.	PASS	END=11544915;ChrB=ch09;StartB=14563399;EndB=14563399;Parent=SYN238;VarType=ShV;DupType=.
ch09	11544953	SNP358320	T	C	.	PASS	END=11544953;ChrB=ch09;StartB=14563437;EndB=14563437;Parent=SYN238;VarType=ShV;DupType=.
ch09	11544967	SNP358321	T	A	.	PASS	END=11544967;ChrB=ch09;StartB=14563451;EndB=14563451;Parent=SYN238;VarType=ShV;DupType=.
ch09	11544968	SNP358322	A	G	.	PASS	END=11544968;ChrB=ch09;StartB=14563452;EndB=14563452;Parent=SYN238;VarType=ShV;DupType=.
ch09	11544982	SNP358323	T	G	.	PASS	END=11544982;ChrB=ch09;StartB=14563466;EndB=14563466;Parent=SYN238;VarType=ShV;DupType=.
ch09	11545014	SNP358324	A	G	.	PASS	END=11545014;ChrB=ch09;StartB=14563498;EndB=14563498;Parent=SYN238;VarType=ShV;DupType=.
ch09	11545022	SNP358325	T	G	.	PASS	END=11545022;ChrB=ch09;StartB=14563506;EndB=14563506;Parent=SYN238;VarType=ShV;DupType=.
ch09	11545062	SNP358326	T	C	.	PASS	END=11545062;ChrB=ch09;StartB=14563546;EndB=14563546;Parent=SYN238;VarType=ShV;DupType=.
ch09	11545075	SNP358327	G	T	.	PASS	END=11545075;ChrB=ch09;StartB=14563559;EndB=14563559;Parent=SYN238;VarType=ShV;DupType=.
ch09	11545078	SNP358328	G	T	.	PASS	END=11545078;ChrB=ch09;StartB=14563562;EndB=14563562;Parent=SYN238;VarType=ShV;DupType=.
ch09	11545091	SNP358329	A	C	.	PASS	END=11545091;ChrB=ch09;StartB=14563575;EndB=14563575;Parent=SYN238;VarType=ShV;DupType=.
ch09	11545165	SNP358330	G	C	.	PASS	END=11545165;ChrB=ch09;StartB=14563649;EndB=14563649;Parent=SYN238;VarType=ShV;DupType=.
ch09	11545179	SNP358331	T	A	.	PASS	END=11545179;ChrB=ch09;StartB=14563663;EndB=14563663;Parent=SYN238;VarType=ShV;DupType=.
ch09	11545182	SNP358332	T	G	.	PASS	END=11545182;ChrB=ch09;StartB=14563666;EndB=14563666;Parent=SYN238;VarType=ShV;DupType=.
ch09	11545190	DEL358333	GC	G	.	PASS	END=11545191;ChrB=ch09;StartB=14563674;EndB=14563674;Parent=SYN238;VarType=ShV;DupType=.
ch09	11545194	SNP358334	C	A	.	PASS	END=11545194;ChrB=ch09;StartB=14563677;EndB=14563677;Parent=SYN238;VarType=ShV;DupType=.
ch09	11545233	SNP358335	A	G	.	PASS	END=11545233;ChrB=ch09;StartB=14563716;EndB=14563716;Parent=SYN238;VarType=ShV;DupType=.
ch09	11545236	SNP358336	G	T	.	PASS	END=11545236;ChrB=ch09;StartB=14563719;EndB=14563719;Parent=SYN238;VarType=ShV;DupType=.
ch09	11545251	SNP358337	T	G	.	PASS	END=11545251;ChrB=ch09;StartB=14563734;EndB=14563734;Parent=SYN238;VarType=ShV;DupType=.
ch09	11545254	SNP358338	A	G	.	PASS	END=11545254;ChrB=ch09;StartB=14563737;EndB=14563737;Parent=SYN238;VarType=ShV;DupType=.
ch09	11545267	SNP358339	C	T	.	PASS	END=11545267;ChrB=ch09;StartB=14563750;EndB=14563750;Parent=SYN238;VarType=ShV;DupType=.
ch09	11545280	SNP358340	A	C	.	PASS	END=11545280;ChrB=ch09;StartB=14563763;EndB=14563763;Parent=SYN238;VarType=ShV;DupType=.
ch09	11545348	SNP358341	G	A	.	PASS	END=11545348;ChrB=ch09;StartB=14563831;EndB=14563831;Parent=SYN238;VarType=ShV;DupType=.
ch09	11545359	SNP358342	A	T	.	PASS	END=11545359;ChrB=ch09;StartB=14563842;EndB=14563842;Parent=SYN238;VarType=ShV;DupType=.
ch09	11545375	SNP358343	A	T	.	PASS	END=11545375;ChrB=ch09;StartB=14563858;EndB=14563858;Parent=SYN238;VarType=ShV;DupType=.
ch09	11545408	SNP358344	A	C	.	PASS	END=11545408;ChrB=ch09;StartB=14563891;EndB=14563891;Parent=SYN238;VarType=ShV;DupType=.
ch09	11545429	SNP358345	A	T	.	PASS	END=11545429;ChrB=ch09;StartB=14563912;EndB=14563912;Parent=SYN238;VarType=ShV;DupType=.
ch09	11545459	SNP358346	A	T	.	PASS	END=11545459;ChrB=ch09;StartB=14563942;EndB=14563942;Parent=SYN238;VarType=ShV;DupType=.
ch09	11545466	SNP358347	T	C	.	PASS	END=11545466;ChrB=ch09;StartB=14563949;EndB=14563949;Parent=SYN238;VarType=ShV;DupType=.
ch09	11545476	SNP358348	A	G	.	PASS	END=11545476;ChrB=ch09;StartB=14563959;EndB=14563959;Parent=SYN238;VarType=ShV;DupType=.
ch09	11545538	SNP358349	T	C	.	PASS	END=11545538;ChrB=ch09;StartB=14564021;EndB=14564021;Parent=SYN238;VarType=ShV;DupType=.
ch09	11545542	SNP358350	G	C	.	PASS	END=11545542;ChrB=ch09;StartB=14564025;EndB=14564025;Parent=SYN238;VarType=ShV;DupType=.
ch09	11545551	SNP358351	A	G	.	PASS	END=11545551;ChrB=ch09;StartB=14564034;EndB=14564034;Parent=SYN238;VarType=ShV;DupType=.
ch09	11545559	SNP358352	T	A	.	PASS	END=11545559;ChrB=ch09;StartB=14564042;EndB=14564042;Parent=SYN238;VarType=ShV;DupType=.
ch09	11545589	SNP358353	C	G	.	PASS	END=11545589;ChrB=ch09;StartB=14564072;EndB=14564072;Parent=SYN238;VarType=ShV;DupType=.
ch09	11545603	SNP358354	C	A	.	PASS	END=11545603;ChrB=ch09;StartB=14564086;EndB=14564086;Parent=SYN238;VarType=ShV;DupType=.
ch09	11545623	SNP358355	G	T	.	PASS	END=11545623;ChrB=ch09;StartB=14564106;EndB=14564106;Parent=SYN238;VarType=ShV;DupType=.
ch09	11545626	SNP358356	T	C	.	PASS	END=11545626;ChrB=ch09;StartB=14564109;EndB=14564109;Parent=SYN238;VarType=ShV;DupType=.
ch09	11545632	INS358357	A	AAGTGTTTTAAAGG	.	PASS	END=11545632;ChrB=ch09;StartB=14564115;EndB=14564128;Parent=SYN238;VarType=ShV;DupType=.
ch09	11545658	SNP358358	G	T	.	PASS	END=11545658;ChrB=ch09;StartB=14564154;EndB=14564154;Parent=SYN238;VarType=ShV;DupType=.
ch09	11545666	SNP358359	T	C	.	PASS	END=11545666;ChrB=ch09;StartB=14564162;EndB=14564162;Parent=SYN238;VarType=ShV;DupType=.
ch09	11545669	SNP358360	C	T	.	PASS	END=11545669;ChrB=ch09;StartB=14564165;EndB=14564165;Parent=SYN238;VarType=ShV;DupType=.
ch09	11545677	SNP358361	T	C	.	PASS	END=11545677;ChrB=ch09;StartB=14564173;EndB=14564173;Parent=SYN238;VarType=ShV;DupType=.
ch09	11545694	SNP358362	T	G	.	PASS	END=11545694;ChrB=ch09;StartB=14564190;EndB=14564190;Parent=SYN238;VarType=ShV;DupType=.
ch09	11545712	SNP358363	C	T	.	PASS	END=11545712;ChrB=ch09;StartB=14564208;EndB=14564208;Parent=SYN238;VarType=ShV;DupType=.
ch09	11545749	SNP358364	T	A	.	PASS	END=11545749;ChrB=ch09;StartB=14564245;EndB=14564245;Parent=SYN238;VarType=ShV;DupType=.
ch09	11545810	SNP358365	T	G	.	PASS	END=11545810;ChrB=ch09;StartB=14564306;EndB=14564306;Parent=SYN238;VarType=ShV;DupType=.
ch09	11545822	SNP358366	T	G	.	PASS	END=11545822;ChrB=ch09;StartB=14564318;EndB=14564318;Parent=SYN238;VarType=ShV;DupType=.
ch09	11545828	SNP358367	T	G	.	PASS	END=11545828;ChrB=ch09;StartB=14564324;EndB=14564324;Parent=SYN238;VarType=ShV;DupType=.
ch09	11545832	DEL358368	AC	A	.	PASS	END=11545833;ChrB=ch09;StartB=14564328;EndB=14564328;Parent=SYN238;VarType=ShV;DupType=.
ch09	11545837	SNP358369	G	T	.	PASS	END=11545837;ChrB=ch09;StartB=14564332;EndB=14564332;Parent=SYN238;VarType=ShV;DupType=.
ch09	11545855	SNP358370	G	T	.	PASS	END=11545855;ChrB=ch09;StartB=14564350;EndB=14564350;Parent=SYN238;VarType=ShV;DupType=.
ch09	11545884	SNP358371	A	T	.	PASS	END=11545884;ChrB=ch09;StartB=14564379;EndB=14564379;Parent=SYN238;VarType=ShV;DupType=.
ch09	11545890	SNP358372	A	G	.	PASS	END=11545890;ChrB=ch09;StartB=14564385;EndB=14564385;Parent=SYN238;VarType=ShV;DupType=.
ch09	11545895	SNP358373	C	T	.	PASS	END=11545895;ChrB=ch09;StartB=14564390;EndB=14564390;Parent=SYN238;VarType=ShV;DupType=.
ch09	11545908	SNP358374	T	A	.	PASS	END=11545908;ChrB=ch09;StartB=14564403;EndB=14564403;Parent=SYN238;VarType=ShV;DupType=.
ch09	11545940	SNP358375	T	G	.	PASS	END=11545940;ChrB=ch09;StartB=14564435;EndB=14564435;Parent=SYN238;VarType=ShV;DupType=.
ch09	11545948	SNP358376	G	T	.	PASS	END=11545948;ChrB=ch09;StartB=14564443;EndB=14564443;Parent=SYN238;VarType=ShV;DupType=.
ch09	11545991	SNP358377	A	C	.	PASS	END=11545991;ChrB=ch09;StartB=14564486;EndB=14564486;Parent=SYN238;VarType=ShV;DupType=.
ch09	11546001	SNP358378	A	G	.	PASS	END=11546001;ChrB=ch09;StartB=14564496;EndB=14564496;Parent=SYN238;VarType=ShV;DupType=.
ch09	11546005	DEL358379	GA	G	.	PASS	END=11546006;ChrB=ch09;StartB=14564500;EndB=14564500;Parent=SYN238;VarType=ShV;DupType=.
ch09	11546009	SNP358380	A	C	.	PASS	END=11546009;ChrB=ch09;StartB=14564503;EndB=14564503;Parent=SYN238;VarType=ShV;DupType=.
ch09	11546026	SNP358381	A	G	.	PASS	END=11546026;ChrB=ch09;StartB=14564520;EndB=14564520;Parent=SYN238;VarType=ShV;DupType=.
ch09	11546056	SNP358382	T	C	.	PASS	END=11546056;ChrB=ch09;StartB=14564550;EndB=14564550;Parent=SYN238;VarType=ShV;DupType=.
ch09	11546068	SNP358383	T	C	.	PASS	END=11546068;ChrB=ch09;StartB=14564562;EndB=14564562;Parent=SYN238;VarType=ShV;DupType=.
ch09	11546070	SNP358384	T	A	.	PASS	END=11546070;ChrB=ch09;StartB=14564564;EndB=14564564;Parent=SYN238;VarType=ShV;DupType=.
ch09	11546110	SNP358385	A	C	.	PASS	END=11546110;ChrB=ch09;StartB=14564604;EndB=14564604;Parent=SYN238;VarType=ShV;DupType=.
ch09	11546141	SNP358386	T	C	.	PASS	END=11546141;ChrB=ch09;StartB=14564635;EndB=14564635;Parent=SYN238;VarType=ShV;DupType=.
ch09	11546149	SNP358387	G	T	.	PASS	END=11546149;ChrB=ch09;StartB=14564643;EndB=14564643;Parent=SYN238;VarType=ShV;DupType=.
ch09	11546170	SNP358388	C	T	.	PASS	END=11546170;ChrB=ch09;StartB=14564664;EndB=14564664;Parent=SYN238;VarType=ShV;DupType=.
ch09	11546183	SNP358389	G	A	.	PASS	END=11546183;ChrB=ch09;StartB=14564677;EndB=14564677;Parent=SYN238;VarType=ShV;DupType=.
ch09	11546227	SNP358390	G	A	.	PASS	END=11546227;ChrB=ch09;StartB=14564721;EndB=14564721;Parent=SYN238;VarType=ShV;DupType=.
ch09	11546246	SNP358391	A	T	.	PASS	END=11546246;ChrB=ch09;StartB=14564740;EndB=14564740;Parent=SYN238;VarType=ShV;DupType=.
ch09	11546256	SNP358392	C	T	.	PASS	END=11546256;ChrB=ch09;StartB=14564750;EndB=14564750;Parent=SYN238;VarType=ShV;DupType=.
ch09	11546338	SNP358393	T	A	.	PASS	END=11546338;ChrB=ch09;StartB=14564832;EndB=14564832;Parent=SYN238;VarType=ShV;DupType=.
ch09	11546358	SNP358394	A	G	.	PASS	END=11546358;ChrB=ch09;StartB=14564852;EndB=14564852;Parent=SYN238;VarType=ShV;DupType=.
ch09	11546377	INS358395	A	ATAC	.	PASS	END=11546377;ChrB=ch09;StartB=14564871;EndB=14564874;Parent=SYN238;VarType=ShV;DupType=.
ch09	11546386	SNP358396	G	T	.	PASS	END=11546386;ChrB=ch09;StartB=14564883;EndB=14564883;Parent=SYN238;VarType=ShV;DupType=.
ch09	11546388	SNP358397	G	A	.	PASS	END=11546388;ChrB=ch09;StartB=14564885;EndB=14564885;Parent=SYN238;VarType=ShV;DupType=.
ch09	11546394	SNP358398	G	A	.	PASS	END=11546394;ChrB=ch09;StartB=14564891;EndB=14564891;Parent=SYN238;VarType=ShV;DupType=.
ch09	11546408	SNP358399	C	T	.	PASS	END=11546408;ChrB=ch09;StartB=14564905;EndB=14564905;Parent=SYN238;VarType=ShV;DupType=.
ch09	11546423	SNP358400	G	T	.	PASS	END=11546423;ChrB=ch09;StartB=14564920;EndB=14564920;Parent=SYN238;VarType=ShV;DupType=.
ch09	11546470	SNP358401	T	C	.	PASS	END=11546470;ChrB=ch09;StartB=14564967;EndB=14564967;Parent=SYN238;VarType=ShV;DupType=.
ch09	11546503	SNP358402	C	A	.	PASS	END=11546503;ChrB=ch09;StartB=14565000;EndB=14565000;Parent=SYN238;VarType=ShV;DupType=.
ch09	11546526	SNP358403	G	A	.	PASS	END=11546526;ChrB=ch09;StartB=14565023;EndB=14565023;Parent=SYN238;VarType=ShV;DupType=.
ch09	11546533	SNP358404	A	T	.	PASS	END=11546533;ChrB=ch09;StartB=14565030;EndB=14565030;Parent=SYN238;VarType=ShV;DupType=.
ch09	11546535	SNP358405	A	T	.	PASS	END=11546535;ChrB=ch09;StartB=14565032;EndB=14565032;Parent=SYN238;VarType=ShV;DupType=.
ch09	11546536	DEL358406	GT	G	.	PASS	END=11546537;ChrB=ch09;StartB=14565033;EndB=14565033;Parent=SYN238;VarType=ShV;DupType=.
ch09	11546544	SNP358407	T	C	.	PASS	END=11546544;ChrB=ch09;StartB=14565040;EndB=14565040;Parent=SYN238;VarType=ShV;DupType=.
ch09	11546581	SNP358408	T	C	.	PASS	END=11546581;ChrB=ch09;StartB=14565077;EndB=14565077;Parent=SYN238;VarType=ShV;DupType=.
ch09	11546583	SNP358409	A	G	.	PASS	END=11546583;ChrB=ch09;StartB=14565079;EndB=14565079;Parent=SYN238;VarType=ShV;DupType=.
ch09	11546592	SNP358410	T	A	.	PASS	END=11546592;ChrB=ch09;StartB=14565088;EndB=14565088;Parent=SYN238;VarType=ShV;DupType=.
ch09	11546596	SNP358411	C	G	.	PASS	END=11546596;ChrB=ch09;StartB=14565092;EndB=14565092;Parent=SYN238;VarType=ShV;DupType=.
ch09	11546610	SNP358412	G	T	.	PASS	END=11546610;ChrB=ch09;StartB=14565106;EndB=14565106;Parent=SYN238;VarType=ShV;DupType=.
ch09	11546613	SNP358413	T	G	.	PASS	END=11546613;ChrB=ch09;StartB=14565109;EndB=14565109;Parent=SYN238;VarType=ShV;DupType=.
ch09	11546618	SNP358414	G	T	.	PASS	END=11546618;ChrB=ch09;StartB=14565114;EndB=14565114;Parent=SYN238;VarType=ShV;DupType=.
ch09	11546679	SNP358415	C	A	.	PASS	END=11546679;ChrB=ch09;StartB=14565175;EndB=14565175;Parent=SYN238;VarType=ShV;DupType=.
ch09	11546698	SNP358416	C	T	.	PASS	END=11546698;ChrB=ch09;StartB=14565194;EndB=14565194;Parent=SYN238;VarType=ShV;DupType=.
ch09	11546748	SNP358417	A	C	.	PASS	END=11546748;ChrB=ch09;StartB=14565244;EndB=14565244;Parent=SYN238;VarType=ShV;DupType=.
ch09	11546749	SNP358418	A	C	.	PASS	END=11546749;ChrB=ch09;StartB=14565245;EndB=14565245;Parent=SYN238;VarType=ShV;DupType=.
ch09	11546780	SNP358419	T	A	.	PASS	END=11546780;ChrB=ch09;StartB=14565276;EndB=14565276;Parent=SYN238;VarType=ShV;DupType=.
ch09	11546790	SNP358420	T	C	.	PASS	END=11546790;ChrB=ch09;StartB=14565286;EndB=14565286;Parent=SYN238;VarType=ShV;DupType=.
ch09	11546797	SNP358421	A	C	.	PASS	END=11546797;ChrB=ch09;StartB=14565293;EndB=14565293;Parent=SYN238;VarType=ShV;DupType=.
ch09	11546798	SNP358422	T	A	.	PASS	END=11546798;ChrB=ch09;StartB=14565294;EndB=14565294;Parent=SYN238;VarType=ShV;DupType=.
ch09	11546804	SNP358423	G	A	.	PASS	END=11546804;ChrB=ch09;StartB=14565300;EndB=14565300;Parent=SYN238;VarType=ShV;DupType=.
ch09	11546812	SNP358424	T	G	.	PASS	END=11546812;ChrB=ch09;StartB=14565308;EndB=14565308;Parent=SYN238;VarType=ShV;DupType=.
ch09	11546858	SNP358425	C	A	.	PASS	END=11546858;ChrB=ch09;StartB=14565354;EndB=14565354;Parent=SYN238;VarType=ShV;DupType=.
ch09	11546895	SNP358426	A	C	.	PASS	END=11546895;ChrB=ch09;StartB=14565391;EndB=14565391;Parent=SYN238;VarType=ShV;DupType=.
ch09	11546902	SNP358427	C	A	.	PASS	END=11546902;ChrB=ch09;StartB=14565398;EndB=14565398;Parent=SYN238;VarType=ShV;DupType=.
ch09	11546937	SNP358428	A	T	.	PASS	END=11546937;ChrB=ch09;StartB=14565433;EndB=14565433;Parent=SYN238;VarType=ShV;DupType=.
ch09	11546957	SNP358429	C	T	.	PASS	END=11546957;ChrB=ch09;StartB=14565453;EndB=14565453;Parent=SYN238;VarType=ShV;DupType=.
ch09	11547000	SNP358430	G	A	.	PASS	END=11547000;ChrB=ch09;StartB=14565496;EndB=14565496;Parent=SYN238;VarType=ShV;DupType=.
ch09	11547060	SNP358431	C	G	.	PASS	END=11547060;ChrB=ch09;StartB=14565556;EndB=14565556;Parent=SYN238;VarType=ShV;DupType=.
ch09	11547075	SNP358432	T	C	.	PASS	END=11547075;ChrB=ch09;StartB=14565571;EndB=14565571;Parent=SYN238;VarType=ShV;DupType=.
ch09	11547101	SNP358433	T	C	.	PASS	END=11547101;ChrB=ch09;StartB=14565597;EndB=14565597;Parent=SYN238;VarType=ShV;DupType=.
ch09	11547259	SNP358434	C	T	.	PASS	END=11547259;ChrB=ch09;StartB=14565755;EndB=14565755;Parent=SYN238;VarType=ShV;DupType=.
ch09	11547269	SNP358435	A	T	.	PASS	END=11547269;ChrB=ch09;StartB=14565765;EndB=14565765;Parent=SYN238;VarType=ShV;DupType=.
ch09	11547287	SNP358436	G	C	.	PASS	END=11547287;ChrB=ch09;StartB=14565783;EndB=14565783;Parent=SYN238;VarType=ShV;DupType=.
ch09	11547321	SNP358437	C	G	.	PASS	END=11547321;ChrB=ch09;StartB=14565817;EndB=14565817;Parent=SYN238;VarType=ShV;DupType=.
ch09	11547342	SNP358438	C	T	.	PASS	END=11547342;ChrB=ch09;StartB=14565838;EndB=14565838;Parent=SYN238;VarType=ShV;DupType=.
ch09	11547353	SNP358439	G	A	.	PASS	END=11547353;ChrB=ch09;StartB=14565849;EndB=14565849;Parent=SYN238;VarType=ShV;DupType=.
ch09	11547354	SNP358440	C	A	.	PASS	END=11547354;ChrB=ch09;StartB=14565850;EndB=14565850;Parent=SYN238;VarType=ShV;DupType=.
ch09	11547392	SNP358441	G	C	.	PASS	END=11547392;ChrB=ch09;StartB=14565888;EndB=14565888;Parent=SYN238;VarType=ShV;DupType=.
ch09	11547445	SNP358442	C	G	.	PASS	END=11547445;ChrB=ch09;StartB=14565941;EndB=14565941;Parent=SYN238;VarType=ShV;DupType=.
ch09	11547451	SNP358443	C	A	.	PASS	END=11547451;ChrB=ch09;StartB=14565947;EndB=14565947;Parent=SYN238;VarType=ShV;DupType=.
ch09	11547469	SNP358444	G	A	.	PASS	END=11547469;ChrB=ch09;StartB=14565965;EndB=14565965;Parent=SYN238;VarType=ShV;DupType=.
ch09	11547483	SNP358445	C	T	.	PASS	END=11547483;ChrB=ch09;StartB=14565979;EndB=14565979;Parent=SYN238;VarType=ShV;DupType=.
ch09	11547503	SNP358446	C	A	.	PASS	END=11547503;ChrB=ch09;StartB=14565999;EndB=14565999;Parent=SYN238;VarType=ShV;DupType=.
ch09	11547517	SNP358447	T	A	.	PASS	END=11547517;ChrB=ch09;StartB=14566013;EndB=14566013;Parent=SYN238;VarType=ShV;DupType=.
ch09	11547557	SNP358448	T	C	.	PASS	END=11547557;ChrB=ch09;StartB=14566053;EndB=14566053;Parent=SYN238;VarType=ShV;DupType=.
ch09	11547566	SNP358449	G	T	.	PASS	END=11547566;ChrB=ch09;StartB=14566062;EndB=14566062;Parent=SYN238;VarType=ShV;DupType=.
ch09	11547570	SNP358450	C	T	.	PASS	END=11547570;ChrB=ch09;StartB=14566066;EndB=14566066;Parent=SYN238;VarType=ShV;DupType=.
ch09	11547593	SNP358451	A	T	.	PASS	END=11547593;ChrB=ch09;StartB=14566089;EndB=14566089;Parent=SYN238;VarType=ShV;DupType=.
ch09	11547600	SNP358452	C	T	.	PASS	END=11547600;ChrB=ch09;StartB=14566096;EndB=14566096;Parent=SYN238;VarType=ShV;DupType=.
ch09	11547689	SNP358453	T	G	.	PASS	END=11547689;ChrB=ch09;StartB=14566185;EndB=14566185;Parent=SYN238;VarType=ShV;DupType=.
ch09	11547713	SNP358454	A	T	.	PASS	END=11547713;ChrB=ch09;StartB=14566209;EndB=14566209;Parent=SYN238;VarType=ShV;DupType=.
ch09	11547747	SNP358455	T	G	.	PASS	END=11547747;ChrB=ch09;StartB=14566243;EndB=14566243;Parent=SYN238;VarType=ShV;DupType=.
ch09	11547752	SNP358456	C	T	.	PASS	END=11547752;ChrB=ch09;StartB=14566248;EndB=14566248;Parent=SYN238;VarType=ShV;DupType=.
ch09	11547759	SNP358457	A	C	.	PASS	END=11547759;ChrB=ch09;StartB=14566255;EndB=14566255;Parent=SYN238;VarType=ShV;DupType=.
ch09	11547780	SNP358458	A	C	.	PASS	END=11547780;ChrB=ch09;StartB=14566276;EndB=14566276;Parent=SYN238;VarType=ShV;DupType=.
ch09	11547823	SNP358459	T	C	.	PASS	END=11547823;ChrB=ch09;StartB=14566319;EndB=14566319;Parent=SYN238;VarType=ShV;DupType=.
ch09	11547826	SNP358460	G	A	.	PASS	END=11547826;ChrB=ch09;StartB=14566322;EndB=14566322;Parent=SYN238;VarType=ShV;DupType=.
ch09	11547831	SNP358461	A	G	.	PASS	END=11547831;ChrB=ch09;StartB=14566327;EndB=14566327;Parent=SYN238;VarType=ShV;DupType=.
ch09	11547833	SNP358462	A	C	.	PASS	END=11547833;ChrB=ch09;StartB=14566329;EndB=14566329;Parent=SYN238;VarType=ShV;DupType=.
ch09	11547862	SNP358463	T	C	.	PASS	END=11547862;ChrB=ch09;StartB=14566358;EndB=14566358;Parent=SYN238;VarType=ShV;DupType=.
ch09	11547864	SNP358464	A	G	.	PASS	END=11547864;ChrB=ch09;StartB=14566360;EndB=14566360;Parent=SYN238;VarType=ShV;DupType=.
ch09	11547865	SNP358465	G	A	.	PASS	END=11547865;ChrB=ch09;StartB=14566361;EndB=14566361;Parent=SYN238;VarType=ShV;DupType=.
ch09	11547879	SNP358466	T	G	.	PASS	END=11547879;ChrB=ch09;StartB=14566375;EndB=14566375;Parent=SYN238;VarType=ShV;DupType=.
ch09	11547886	SNP358467	A	C	.	PASS	END=11547886;ChrB=ch09;StartB=14566382;EndB=14566382;Parent=SYN238;VarType=ShV;DupType=.
ch09	11547911	SNP358468	G	T	.	PASS	END=11547911;ChrB=ch09;StartB=14566407;EndB=14566407;Parent=SYN238;VarType=ShV;DupType=.
ch09	11547935	SNP358469	T	A	.	PASS	END=11547935;ChrB=ch09;StartB=14566431;EndB=14566431;Parent=SYN238;VarType=ShV;DupType=.
ch09	11547939	SNP358470	T	C	.	PASS	END=11547939;ChrB=ch09;StartB=14566435;EndB=14566435;Parent=SYN238;VarType=ShV;DupType=.
ch09	11547955	SNP358471	A	G	.	PASS	END=11547955;ChrB=ch09;StartB=14566451;EndB=14566451;Parent=SYN238;VarType=ShV;DupType=.
ch09	11547971	SNP358472	C	T	.	PASS	END=11547971;ChrB=ch09;StartB=14566467;EndB=14566467;Parent=SYN238;VarType=ShV;DupType=.
ch09	11547984	SNP358473	A	T	.	PASS	END=11547984;ChrB=ch09;StartB=14566480;EndB=14566480;Parent=SYN238;VarType=ShV;DupType=.
ch09	11548014	INS358474	C	CTTTAGACACAAAAA	.	PASS	END=11548014;ChrB=ch09;StartB=14566510;EndB=14566524;Parent=SYN238;VarType=ShV;DupType=.
ch09	11548023	SNP358475	T	A	.	PASS	END=11548023;ChrB=ch09;StartB=14566533;EndB=14566533;Parent=SYN238;VarType=ShV;DupType=.
ch09	11548028	SNP358476	A	G	.	PASS	END=11548028;ChrB=ch09;StartB=14566538;EndB=14566538;Parent=SYN238;VarType=ShV;DupType=.
ch09	11548046	SNP358477	A	G	.	PASS	END=11548046;ChrB=ch09;StartB=14566556;EndB=14566556;Parent=SYN238;VarType=ShV;DupType=.
ch09	11548053	SNP358478	A	G	.	PASS	END=11548053;ChrB=ch09;StartB=14566563;EndB=14566563;Parent=SYN238;VarType=ShV;DupType=.
ch09	11548054	SNP358479	G	A	.	PASS	END=11548054;ChrB=ch09;StartB=14566564;EndB=14566564;Parent=SYN238;VarType=ShV;DupType=.
ch09	11548059	SNP358480	G	C	.	PASS	END=11548059;ChrB=ch09;StartB=14566569;EndB=14566569;Parent=SYN238;VarType=ShV;DupType=.
ch09	11548080	SNP358481	C	T	.	PASS	END=11548080;ChrB=ch09;StartB=14566590;EndB=14566590;Parent=SYN238;VarType=ShV;DupType=.
ch09	11548087	SNP358482	T	A	.	PASS	END=11548087;ChrB=ch09;StartB=14566597;EndB=14566597;Parent=SYN238;VarType=ShV;DupType=.
ch09	11548109	SNP358483	C	G	.	PASS	END=11548109;ChrB=ch09;StartB=14566619;EndB=14566619;Parent=SYN238;VarType=ShV;DupType=.
ch09	11548155	SNP358484	T	A	.	PASS	END=11548155;ChrB=ch09;StartB=14566665;EndB=14566665;Parent=SYN238;VarType=ShV;DupType=.
ch09	11548170	SNP358485	A	T	.	PASS	END=11548170;ChrB=ch09;StartB=14566680;EndB=14566680;Parent=SYN238;VarType=ShV;DupType=.
ch09	11548190	SNP358486	C	T	.	PASS	END=11548190;ChrB=ch09;StartB=14566700;EndB=14566700;Parent=SYN238;VarType=ShV;DupType=.
ch09	11548203	SNP358487	G	A	.	PASS	END=11548203;ChrB=ch09;StartB=14566713;EndB=14566713;Parent=SYN238;VarType=ShV;DupType=.
ch09	11548249	SNP358488	G	T	.	PASS	END=11548249;ChrB=ch09;StartB=14566759;EndB=14566759;Parent=SYN238;VarType=ShV;DupType=.
ch09	11548275	SNP358489	C	T	.	PASS	END=11548275;ChrB=ch09;StartB=14566785;EndB=14566785;Parent=SYN238;VarType=ShV;DupType=.
ch09	11548279	SNP358490	A	C	.	PASS	END=11548279;ChrB=ch09;StartB=14566789;EndB=14566789;Parent=SYN238;VarType=ShV;DupType=.
ch09	11548303	SNP358491	A	T	.	PASS	END=11548303;ChrB=ch09;StartB=14566813;EndB=14566813;Parent=SYN238;VarType=ShV;DupType=.
ch09	11548313	SNP358492	T	A	.	PASS	END=11548313;ChrB=ch09;StartB=14566823;EndB=14566823;Parent=SYN238;VarType=ShV;DupType=.
ch09	11548328	SNP358493	G	T	.	PASS	END=11548328;ChrB=ch09;StartB=14566838;EndB=14566838;Parent=SYN238;VarType=ShV;DupType=.
ch09	11548354	SNP358494	A	C	.	PASS	END=11548354;ChrB=ch09;StartB=14566864;EndB=14566864;Parent=SYN238;VarType=ShV;DupType=.
ch09	11548381	SNP358495	G	A	.	PASS	END=11548381;ChrB=ch09;StartB=14566891;EndB=14566891;Parent=SYN238;VarType=ShV;DupType=.
ch09	11548386	SNP358496	T	A	.	PASS	END=11548386;ChrB=ch09;StartB=14566896;EndB=14566896;Parent=SYN238;VarType=ShV;DupType=.
ch09	11548429	SNP358497	T	A	.	PASS	END=11548429;ChrB=ch09;StartB=14566939;EndB=14566939;Parent=SYN238;VarType=ShV;DupType=.
ch09	11548436	SNP358498	A	T	.	PASS	END=11548436;ChrB=ch09;StartB=14566946;EndB=14566946;Parent=SYN238;VarType=ShV;DupType=.
ch09	11548437	SNP358499	A	T	.	PASS	END=11548437;ChrB=ch09;StartB=14566947;EndB=14566947;Parent=SYN238;VarType=ShV;DupType=.
ch09	11548454	SNP358500	C	T	.	PASS	END=11548454;ChrB=ch09;StartB=14566964;EndB=14566964;Parent=SYN238;VarType=ShV;DupType=.
ch09	11548468	SNP358501	T	G	.	PASS	END=11548468;ChrB=ch09;StartB=14566978;EndB=14566978;Parent=SYN238;VarType=ShV;DupType=.
ch09	11548505	SNP358502	T	G	.	PASS	END=11548505;ChrB=ch09;StartB=14567015;EndB=14567015;Parent=SYN238;VarType=ShV;DupType=.
ch09	11548548	SNP358503	C	A	.	PASS	END=11548548;ChrB=ch09;StartB=14567058;EndB=14567058;Parent=SYN238;VarType=ShV;DupType=.
ch09	11548585	SNP358504	T	A	.	PASS	END=11548585;ChrB=ch09;StartB=14567095;EndB=14567095;Parent=SYN238;VarType=ShV;DupType=.
ch09	11548657	SNP358505	T	G	.	PASS	END=11548657;ChrB=ch09;StartB=14567167;EndB=14567167;Parent=SYN238;VarType=ShV;DupType=.
ch09	11548662	SNP358506	C	T	.	PASS	END=11548662;ChrB=ch09;StartB=14567172;EndB=14567172;Parent=SYN238;VarType=ShV;DupType=.
ch09	11548683	SNP358507	T	G	.	PASS	END=11548683;ChrB=ch09;StartB=14567193;EndB=14567193;Parent=SYN238;VarType=ShV;DupType=.
ch09	11548692	SNP358508	T	C	.	PASS	END=11548692;ChrB=ch09;StartB=14567202;EndB=14567202;Parent=SYN238;VarType=ShV;DupType=.
ch09	11548693	SNP358509	C	T	.	PASS	END=11548693;ChrB=ch09;StartB=14567203;EndB=14567203;Parent=SYN238;VarType=ShV;DupType=.
ch09	11548695	SNP358510	G	C	.	PASS	END=11548695;ChrB=ch09;StartB=14567205;EndB=14567205;Parent=SYN238;VarType=ShV;DupType=.
ch09	11548697	SNP358511	T	C	.	PASS	END=11548697;ChrB=ch09;StartB=14567207;EndB=14567207;Parent=SYN238;VarType=ShV;DupType=.
ch09	11548701	SNP358512	C	T	.	PASS	END=11548701;ChrB=ch09;StartB=14567211;EndB=14567211;Parent=SYN238;VarType=ShV;DupType=.
ch09	11548702	SNP358513	A	G	.	PASS	END=11548702;ChrB=ch09;StartB=14567212;EndB=14567212;Parent=SYN238;VarType=ShV;DupType=.
ch09	11548708	SNP358514	G	T	.	PASS	END=11548708;ChrB=ch09;StartB=14567218;EndB=14567218;Parent=SYN238;VarType=ShV;DupType=.
ch09	11548719	SNP358515	T	C	.	PASS	END=11548719;ChrB=ch09;StartB=14567229;EndB=14567229;Parent=SYN238;VarType=ShV;DupType=.
ch09	11548741	SNP358516	A	C	.	PASS	END=11548741;ChrB=ch09;StartB=14567251;EndB=14567251;Parent=SYN238;VarType=ShV;DupType=.
ch09	11548791	SNP358517	T	A	.	PASS	END=11548791;ChrB=ch09;StartB=14567301;EndB=14567301;Parent=SYN238;VarType=ShV;DupType=.
ch09	11548795	SNP358518	C	T	.	PASS	END=11548795;ChrB=ch09;StartB=14567305;EndB=14567305;Parent=SYN238;VarType=ShV;DupType=.
ch09	11548818	SNP358519	T	C	.	PASS	END=11548818;ChrB=ch09;StartB=14567328;EndB=14567328;Parent=SYN238;VarType=ShV;DupType=.
ch09	11548826	SNP358520	A	T	.	PASS	END=11548826;ChrB=ch09;StartB=14567336;EndB=14567336;Parent=SYN238;VarType=ShV;DupType=.
ch09	11548833	SNP358521	A	G	.	PASS	END=11548833;ChrB=ch09;StartB=14567343;EndB=14567343;Parent=SYN238;VarType=ShV;DupType=.
ch09	11548865	SNP358522	C	G	.	PASS	END=11548865;ChrB=ch09;StartB=14567375;EndB=14567375;Parent=SYN238;VarType=ShV;DupType=.
ch09	11548908	SNP358523	A	G	.	PASS	END=11548908;ChrB=ch09;StartB=14567418;EndB=14567418;Parent=SYN238;VarType=ShV;DupType=.
ch09	11548951	SNP358524	G	C	.	PASS	END=11548951;ChrB=ch09;StartB=14567461;EndB=14567461;Parent=SYN238;VarType=ShV;DupType=.
ch09	11548979	SNP358525	A	C	.	PASS	END=11548979;ChrB=ch09;StartB=14567489;EndB=14567489;Parent=SYN238;VarType=ShV;DupType=.
ch09	11549025	SNP358526	G	A	.	PASS	END=11549025;ChrB=ch09;StartB=14567535;EndB=14567535;Parent=SYN238;VarType=ShV;DupType=.
ch09	11549098	SNP358527	A	C	.	PASS	END=11549098;ChrB=ch09;StartB=14567608;EndB=14567608;Parent=SYN238;VarType=ShV;DupType=.
ch09	11549149	SNP358528	T	C	.	PASS	END=11549149;ChrB=ch09;StartB=14567659;EndB=14567659;Parent=SYN238;VarType=ShV;DupType=.
ch09	11549188	SNP358529	C	G	.	PASS	END=11549188;ChrB=ch09;StartB=14567698;EndB=14567698;Parent=SYN238;VarType=ShV;DupType=.
ch09	11549192	SNP358530	G	T	.	PASS	END=11549192;ChrB=ch09;StartB=14567702;EndB=14567702;Parent=SYN238;VarType=ShV;DupType=.
ch09	11549203	SNP358531	A	C	.	PASS	END=11549203;ChrB=ch09;StartB=14567713;EndB=14567713;Parent=SYN238;VarType=ShV;DupType=.
ch09	11549204	SNP358532	C	A	.	PASS	END=11549204;ChrB=ch09;StartB=14567714;EndB=14567714;Parent=SYN238;VarType=ShV;DupType=.
ch09	11549255	SNP358533	G	A	.	PASS	END=11549255;ChrB=ch09;StartB=14567765;EndB=14567765;Parent=SYN238;VarType=ShV;DupType=.
ch09	11549257	SNP358534	C	G	.	PASS	END=11549257;ChrB=ch09;StartB=14567767;EndB=14567767;Parent=SYN238;VarType=ShV;DupType=.
ch09	11549288	SNP358535	G	C	.	PASS	END=11549288;ChrB=ch09;StartB=14567798;EndB=14567798;Parent=SYN238;VarType=ShV;DupType=.
ch09	11549289	SNP358536	C	A	.	PASS	END=11549289;ChrB=ch09;StartB=14567799;EndB=14567799;Parent=SYN238;VarType=ShV;DupType=.
ch09	11549291	SNP358537	C	A	.	PASS	END=11549291;ChrB=ch09;StartB=14567801;EndB=14567801;Parent=SYN238;VarType=ShV;DupType=.
ch09	11549321	SNP358538	C	T	.	PASS	END=11549321;ChrB=ch09;StartB=14567831;EndB=14567831;Parent=SYN238;VarType=ShV;DupType=.
ch09	11549325	SNP358539	G	T	.	PASS	END=11549325;ChrB=ch09;StartB=14567835;EndB=14567835;Parent=SYN238;VarType=ShV;DupType=.
ch09	11549339	SNP358540	T	G	.	PASS	END=11549339;ChrB=ch09;StartB=14567849;EndB=14567849;Parent=SYN238;VarType=ShV;DupType=.
ch09	11549340	SNP358541	C	T	.	PASS	END=11549340;ChrB=ch09;StartB=14567850;EndB=14567850;Parent=SYN238;VarType=ShV;DupType=.
ch09	11549346	SNP358542	T	G	.	PASS	END=11549346;ChrB=ch09;StartB=14567856;EndB=14567856;Parent=SYN238;VarType=ShV;DupType=.
ch09	11549359	SNP358543	G	C	.	PASS	END=11549359;ChrB=ch09;StartB=14567869;EndB=14567869;Parent=SYN238;VarType=ShV;DupType=.
ch09	11549366	SNP358544	C	G	.	PASS	END=11549366;ChrB=ch09;StartB=14567876;EndB=14567876;Parent=SYN238;VarType=ShV;DupType=.
ch09	11549367	SNP358545	T	A	.	PASS	END=11549367;ChrB=ch09;StartB=14567877;EndB=14567877;Parent=SYN238;VarType=ShV;DupType=.
ch09	11549420	SNP358546	C	A	.	PASS	END=11549420;ChrB=ch09;StartB=14567930;EndB=14567930;Parent=SYN238;VarType=ShV;DupType=.
ch09	11549430	SNP358547	T	A	.	PASS	END=11549430;ChrB=ch09;StartB=14567940;EndB=14567940;Parent=SYN238;VarType=ShV;DupType=.
ch09	11549434	SNP358548	A	C	.	PASS	END=11549434;ChrB=ch09;StartB=14567944;EndB=14567944;Parent=SYN238;VarType=ShV;DupType=.
ch09	11549435	SNP358549	T	A	.	PASS	END=11549435;ChrB=ch09;StartB=14567945;EndB=14567945;Parent=SYN238;VarType=ShV;DupType=.
ch09	11549547	SNP358550	T	A	.	PASS	END=11549547;ChrB=ch09;StartB=14568057;EndB=14568057;Parent=SYN238;VarType=ShV;DupType=.
ch09	11549549	SNP358551	C	A	.	PASS	END=11549549;ChrB=ch09;StartB=14568059;EndB=14568059;Parent=SYN238;VarType=ShV;DupType=.
ch09	11549562	SNP358552	C	T	.	PASS	END=11549562;ChrB=ch09;StartB=14568072;EndB=14568072;Parent=SYN238;VarType=ShV;DupType=.
ch09	11549569	SNP358553	A	T	.	PASS	END=11549569;ChrB=ch09;StartB=14568079;EndB=14568079;Parent=SYN238;VarType=ShV;DupType=.
ch09	11549630	SNP358554	C	T	.	PASS	END=11549630;ChrB=ch09;StartB=14568140;EndB=14568140;Parent=SYN238;VarType=ShV;DupType=.
ch09	11549673	SNP358555	T	A	.	PASS	END=11549673;ChrB=ch09;StartB=14568183;EndB=14568183;Parent=SYN238;VarType=ShV;DupType=.
ch09	11549674	SNP358556	A	T	.	PASS	END=11549674;ChrB=ch09;StartB=14568184;EndB=14568184;Parent=SYN238;VarType=ShV;DupType=.
ch09	11549689	SNP358557	A	C	.	PASS	END=11549689;ChrB=ch09;StartB=14568199;EndB=14568199;Parent=SYN238;VarType=ShV;DupType=.
ch09	11549693	SNP358558	A	T	.	PASS	END=11549693;ChrB=ch09;StartB=14568203;EndB=14568203;Parent=SYN238;VarType=ShV;DupType=.
ch09	11549695	SNP358559	T	C	.	PASS	END=11549695;ChrB=ch09;StartB=14568205;EndB=14568205;Parent=SYN238;VarType=ShV;DupType=.
ch09	11549712	SNP358560	T	C	.	PASS	END=11549712;ChrB=ch09;StartB=14568222;EndB=14568222;Parent=SYN238;VarType=ShV;DupType=.
ch09	11549719	SNP358561	A	G	.	PASS	END=11549719;ChrB=ch09;StartB=14568229;EndB=14568229;Parent=SYN238;VarType=ShV;DupType=.
ch09	11549741	SNP358562	A	C	.	PASS	END=11549741;ChrB=ch09;StartB=14568251;EndB=14568251;Parent=SYN238;VarType=ShV;DupType=.
ch09	11549761	SNP358563	A	G	.	PASS	END=11549761;ChrB=ch09;StartB=14568271;EndB=14568271;Parent=SYN238;VarType=ShV;DupType=.
ch09	11549768	SNP358564	A	G	.	PASS	END=11549768;ChrB=ch09;StartB=14568278;EndB=14568278;Parent=SYN238;VarType=ShV;DupType=.
ch09	11549772	SNP358565	C	T	.	PASS	END=11549772;ChrB=ch09;StartB=14568282;EndB=14568282;Parent=SYN238;VarType=ShV;DupType=.
ch09	11549810	SNP358566	C	A	.	PASS	END=11549810;ChrB=ch09;StartB=14568320;EndB=14568320;Parent=SYN238;VarType=ShV;DupType=.
ch09	11549838	SNP358567	T	A	.	PASS	END=11549838;ChrB=ch09;StartB=14568348;EndB=14568348;Parent=SYN238;VarType=ShV;DupType=.
ch09	11549841	SNP358568	C	A	.	PASS	END=11549841;ChrB=ch09;StartB=14568351;EndB=14568351;Parent=SYN238;VarType=ShV;DupType=.
ch09	11549858	SNP358569	C	T	.	PASS	END=11549858;ChrB=ch09;StartB=14568368;EndB=14568368;Parent=SYN238;VarType=ShV;DupType=.
ch09	11549950	SNP358570	T	A	.	PASS	END=11549950;ChrB=ch09;StartB=14568460;EndB=14568460;Parent=SYN238;VarType=ShV;DupType=.
ch09	11549951	INS358571	C	CA	.	PASS	END=11549951;ChrB=ch09;StartB=14568461;EndB=14568462;Parent=SYN238;VarType=ShV;DupType=.
ch09	11549971	DEL358572	CATCAATGTAAT	C	.	PASS	END=11549982;ChrB=ch09;StartB=14568482;EndB=14568482;Parent=SYN238;VarType=ShV;DupType=.
ch09	11550019	SNP358573	G	T	.	PASS	END=11550019;ChrB=ch09;StartB=14568519;EndB=14568519;Parent=SYN238;VarType=ShV;DupType=.
ch09	11550041	SNP358574	C	G	.	PASS	END=11550041;ChrB=ch09;StartB=14568541;EndB=14568541;Parent=SYN238;VarType=ShV;DupType=.
ch09	11550054	SNP358575	A	G	.	PASS	END=11550054;ChrB=ch09;StartB=14568554;EndB=14568554;Parent=SYN238;VarType=ShV;DupType=.
ch09	11550078	SNP358576	G	T	.	PASS	END=11550078;ChrB=ch09;StartB=14568578;EndB=14568578;Parent=SYN238;VarType=ShV;DupType=.
ch09	11550091	SNP358577	G	A	.	PASS	END=11550091;ChrB=ch09;StartB=14568591;EndB=14568591;Parent=SYN238;VarType=ShV;DupType=.
ch09	11550100	SNP358578	A	T	.	PASS	END=11550100;ChrB=ch09;StartB=14568600;EndB=14568600;Parent=SYN238;VarType=ShV;DupType=.
ch09	11550141	SNP358579	C	A	.	PASS	END=11550141;ChrB=ch09;StartB=14568641;EndB=14568641;Parent=SYN238;VarType=ShV;DupType=.
ch09	11550171	SNP358580	T	G	.	PASS	END=11550171;ChrB=ch09;StartB=14568671;EndB=14568671;Parent=SYN238;VarType=ShV;DupType=.
ch09	11550173	SNP358581	C	A	.	PASS	END=11550173;ChrB=ch09;StartB=14568673;EndB=14568673;Parent=SYN238;VarType=ShV;DupType=.
ch09	11550175	SNP358582	A	T	.	PASS	END=11550175;ChrB=ch09;StartB=14568675;EndB=14568675;Parent=SYN238;VarType=ShV;DupType=.
ch09	11550190	SNP358583	G	T	.	PASS	END=11550190;ChrB=ch09;StartB=14568690;EndB=14568690;Parent=SYN238;VarType=ShV;DupType=.
ch09	11550202	SNP358584	T	C	.	PASS	END=11550202;ChrB=ch09;StartB=14568702;EndB=14568702;Parent=SYN238;VarType=ShV;DupType=.
ch09	11550203	SNP358585	T	C	.	PASS	END=11550203;ChrB=ch09;StartB=14568703;EndB=14568703;Parent=SYN238;VarType=ShV;DupType=.
ch09	11550255	SNP358586	T	A	.	PASS	END=11550255;ChrB=ch09;StartB=14568755;EndB=14568755;Parent=SYN238;VarType=ShV;DupType=.
ch09	11550277	SNP358587	C	A	.	PASS	END=11550277;ChrB=ch09;StartB=14568777;EndB=14568777;Parent=SYN238;VarType=ShV;DupType=.
ch09	11550282	SNP358588	C	T	.	PASS	END=11550282;ChrB=ch09;StartB=14568782;EndB=14568782;Parent=SYN238;VarType=ShV;DupType=.
ch09	11550320	SNP358589	G	A	.	PASS	END=11550320;ChrB=ch09;StartB=14568820;EndB=14568820;Parent=SYN238;VarType=ShV;DupType=.
ch09	11550329	SNP358590	T	C	.	PASS	END=11550329;ChrB=ch09;StartB=14568829;EndB=14568829;Parent=SYN238;VarType=ShV;DupType=.
ch09	11550331	SNP358591	C	T	.	PASS	END=11550331;ChrB=ch09;StartB=14568831;EndB=14568831;Parent=SYN238;VarType=ShV;DupType=.
ch09	11550349	SNP358592	T	C	.	PASS	END=11550349;ChrB=ch09;StartB=14568849;EndB=14568849;Parent=SYN238;VarType=ShV;DupType=.
ch09	11550350	SNP358593	C	G	.	PASS	END=11550350;ChrB=ch09;StartB=14568850;EndB=14568850;Parent=SYN238;VarType=ShV;DupType=.
ch09	11550352	SNP358594	G	T	.	PASS	END=11550352;ChrB=ch09;StartB=14568852;EndB=14568852;Parent=SYN238;VarType=ShV;DupType=.
ch09	11550386	SNP358595	C	T	.	PASS	END=11550386;ChrB=ch09;StartB=14568886;EndB=14568886;Parent=SYN238;VarType=ShV;DupType=.
ch09	11550387	SNP358596	A	G	.	PASS	END=11550387;ChrB=ch09;StartB=14568887;EndB=14568887;Parent=SYN238;VarType=ShV;DupType=.
ch09	11550393	SNP358597	A	G	.	PASS	END=11550393;ChrB=ch09;StartB=14568893;EndB=14568893;Parent=SYN238;VarType=ShV;DupType=.
ch09	11550419	SNP358598	C	T	.	PASS	END=11550419;ChrB=ch09;StartB=14568919;EndB=14568919;Parent=SYN238;VarType=ShV;DupType=.
ch09	11550427	SNP358599	G	A	.	PASS	END=11550427;ChrB=ch09;StartB=14568927;EndB=14568927;Parent=SYN238;VarType=ShV;DupType=.
ch09	11550429	SNP358600	A	T	.	PASS	END=11550429;ChrB=ch09;StartB=14568929;EndB=14568929;Parent=SYN238;VarType=ShV;DupType=.
ch09	11550430	SNP358601	T	A	.	PASS	END=11550430;ChrB=ch09;StartB=14568930;EndB=14568930;Parent=SYN238;VarType=ShV;DupType=.
ch09	11550491	SNP358602	A	C	.	PASS	END=11550491;ChrB=ch09;StartB=14568991;EndB=14568991;Parent=SYN238;VarType=ShV;DupType=.
ch09	11550495	SNP358603	A	T	.	PASS	END=11550495;ChrB=ch09;StartB=14568995;EndB=14568995;Parent=SYN238;VarType=ShV;DupType=.
ch09	11550512	SNP358604	C	G	.	PASS	END=11550512;ChrB=ch09;StartB=14569012;EndB=14569012;Parent=SYN238;VarType=ShV;DupType=.
ch09	11550524	SNP358605	C	A	.	PASS	END=11550524;ChrB=ch09;StartB=14569024;EndB=14569024;Parent=SYN238;VarType=ShV;DupType=.
ch09	11550530	SNP358606	T	A	.	PASS	END=11550530;ChrB=ch09;StartB=14569030;EndB=14569030;Parent=SYN238;VarType=ShV;DupType=.
ch09	11550532	SNP358607	T	G	.	PASS	END=11550532;ChrB=ch09;StartB=14569032;EndB=14569032;Parent=SYN238;VarType=ShV;DupType=.
ch09	11550539	INS358608	T	TC	.	PASS	END=11550539;ChrB=ch09;StartB=14569039;EndB=14569040;Parent=SYN238;VarType=ShV;DupType=.
ch09	11550571	SNP358609	A	T	.	PASS	END=11550571;ChrB=ch09;StartB=14569072;EndB=14569072;Parent=SYN238;VarType=ShV;DupType=.
ch09	11550599	SNP358610	A	C	.	PASS	END=11550599;ChrB=ch09;StartB=14569100;EndB=14569100;Parent=SYN238;VarType=ShV;DupType=.
ch09	11550604	SNP358611	G	A	.	PASS	END=11550604;ChrB=ch09;StartB=14569105;EndB=14569105;Parent=SYN238;VarType=ShV;DupType=.
ch09	11550619	SNP358612	T	A	.	PASS	END=11550619;ChrB=ch09;StartB=14569120;EndB=14569120;Parent=SYN238;VarType=ShV;DupType=.
ch09	11550620	SNP358613	T	G	.	PASS	END=11550620;ChrB=ch09;StartB=14569121;EndB=14569121;Parent=SYN238;VarType=ShV;DupType=.
ch09	11550621	SNP358614	T	A	.	PASS	END=11550621;ChrB=ch09;StartB=14569122;EndB=14569122;Parent=SYN238;VarType=ShV;DupType=.
ch09	11550664	SNP358615	A	T	.	PASS	END=11550664;ChrB=ch09;StartB=14569165;EndB=14569165;Parent=SYN238;VarType=ShV;DupType=.
ch09	11550668	SNP358616	C	G	.	PASS	END=11550668;ChrB=ch09;StartB=14569169;EndB=14569169;Parent=SYN238;VarType=ShV;DupType=.
ch09	11550690	SNP358617	A	G	.	PASS	END=11550690;ChrB=ch09;StartB=14569191;EndB=14569191;Parent=SYN238;VarType=ShV;DupType=.
ch09	11550700	SNP358618	C	A	.	PASS	END=11550700;ChrB=ch09;StartB=14569201;EndB=14569201;Parent=SYN238;VarType=ShV;DupType=.
ch09	11550713	SNP358619	C	A	.	PASS	END=11550713;ChrB=ch09;StartB=14569214;EndB=14569214;Parent=SYN238;VarType=ShV;DupType=.
ch09	11550789	SNP358620	T	G	.	PASS	END=11550789;ChrB=ch09;StartB=14569290;EndB=14569290;Parent=SYN238;VarType=ShV;DupType=.
ch09	11550811	SNP358621	G	T	.	PASS	END=11550811;ChrB=ch09;StartB=14569312;EndB=14569312;Parent=SYN238;VarType=ShV;DupType=.
ch09	11550850	SNP358622	A	C	.	PASS	END=11550850;ChrB=ch09;StartB=14569351;EndB=14569351;Parent=SYN238;VarType=ShV;DupType=.
ch09	11550885	SNP358623	C	T	.	PASS	END=11550885;ChrB=ch09;StartB=14569386;EndB=14569386;Parent=SYN238;VarType=ShV;DupType=.
ch09	11550913	HDR837	N	<HDR>	.	PASS	END=11554044;ChrB=ch09;StartB=14569414;EndB=14571999;Parent=SYN238;VarType=ShV;DupType=.
ch09	11554045	SYNAL999	N	<SYNAL>	.	PASS	END=11556807;ChrB=ch09;StartB=14572000;EndB=14574761;Parent=SYN238;VarType=.;DupType=.
ch09	11554093	SNP358624	T	C	.	PASS	END=11554093;ChrB=ch09;StartB=14572048;EndB=14572048;Parent=SYN238;VarType=ShV;DupType=.
ch09	11554114	SNP358625	A	T	.	PASS	END=11554114;ChrB=ch09;StartB=14572069;EndB=14572069;Parent=SYN238;VarType=ShV;DupType=.
ch09	11554159	SNP358626	T	C	.	PASS	END=11554159;ChrB=ch09;StartB=14572114;EndB=14572114;Parent=SYN238;VarType=ShV;DupType=.
ch09	11554184	SNP358627	T	C	.	PASS	END=11554184;ChrB=ch09;StartB=14572139;EndB=14572139;Parent=SYN238;VarType=ShV;DupType=.
ch09	11554187	SNP358628	A	C	.	PASS	END=11554187;ChrB=ch09;StartB=14572142;EndB=14572142;Parent=SYN238;VarType=ShV;DupType=.
ch09	11554230	SNP358629	T	G	.	PASS	END=11554230;ChrB=ch09;StartB=14572185;EndB=14572185;Parent=SYN238;VarType=ShV;DupType=.
ch09	11554239	SNP358630	A	C	.	PASS	END=11554239;ChrB=ch09;StartB=14572194;EndB=14572194;Parent=SYN238;VarType=ShV;DupType=.
ch09	11554246	SNP358631	A	G	.	PASS	END=11554246;ChrB=ch09;StartB=14572201;EndB=14572201;Parent=SYN238;VarType=ShV;DupType=.
ch09	11554269	SNP358632	T	A	.	PASS	END=11554269;ChrB=ch09;StartB=14572224;EndB=14572224;Parent=SYN238;VarType=ShV;DupType=.
ch09	11554304	SNP358633	C	T	.	PASS	END=11554304;ChrB=ch09;StartB=14572259;EndB=14572259;Parent=SYN238;VarType=ShV;DupType=.
ch09	11554312	SNP358634	G	T	.	PASS	END=11554312;ChrB=ch09;StartB=14572267;EndB=14572267;Parent=SYN238;VarType=ShV;DupType=.
ch09	11554320	SNP358635	G	T	.	PASS	END=11554320;ChrB=ch09;StartB=14572275;EndB=14572275;Parent=SYN238;VarType=ShV;DupType=.
ch09	11554325	SNP358636	T	A	.	PASS	END=11554325;ChrB=ch09;StartB=14572280;EndB=14572280;Parent=SYN238;VarType=ShV;DupType=.
ch09	11554349	SNP358637	C	T	.	PASS	END=11554349;ChrB=ch09;StartB=14572304;EndB=14572304;Parent=SYN238;VarType=ShV;DupType=.
ch09	11554365	SNP358638	A	G	.	PASS	END=11554365;ChrB=ch09;StartB=14572320;EndB=14572320;Parent=SYN238;VarType=ShV;DupType=.
ch09	11554402	SNP358639	T	C	.	PASS	END=11554402;ChrB=ch09;StartB=14572357;EndB=14572357;Parent=SYN238;VarType=ShV;DupType=.
ch09	11554408	SNP358640	A	T	.	PASS	END=11554408;ChrB=ch09;StartB=14572363;EndB=14572363;Parent=SYN238;VarType=ShV;DupType=.
ch09	11554449	SNP358641	A	C	.	PASS	END=11554449;ChrB=ch09;StartB=14572404;EndB=14572404;Parent=SYN238;VarType=ShV;DupType=.
ch09	11554465	SNP358642	G	A	.	PASS	END=11554465;ChrB=ch09;StartB=14572420;EndB=14572420;Parent=SYN238;VarType=ShV;DupType=.
ch09	11554482	SNP358643	G	T	.	PASS	END=11554482;ChrB=ch09;StartB=14572437;EndB=14572437;Parent=SYN238;VarType=ShV;DupType=.
ch09	11554487	SNP358644	G	C	.	PASS	END=11554487;ChrB=ch09;StartB=14572442;EndB=14572442;Parent=SYN238;VarType=ShV;DupType=.
ch09	11554510	SNP358645	A	C	.	PASS	END=11554510;ChrB=ch09;StartB=14572465;EndB=14572465;Parent=SYN238;VarType=ShV;DupType=.
ch09	11554528	INS358646	T	TA	.	PASS	END=11554528;ChrB=ch09;StartB=14572483;EndB=14572484;Parent=SYN238;VarType=ShV;DupType=.
ch09	11554544	SNP358647	T	A	.	PASS	END=11554544;ChrB=ch09;StartB=14572500;EndB=14572500;Parent=SYN238;VarType=ShV;DupType=.
ch09	11554545	SNP358648	T	A	.	PASS	END=11554545;ChrB=ch09;StartB=14572501;EndB=14572501;Parent=SYN238;VarType=ShV;DupType=.
ch09	11554548	DEL358649	CT	C	.	PASS	END=11554549;ChrB=ch09;StartB=14572504;EndB=14572504;Parent=SYN238;VarType=ShV;DupType=.
ch09	11554575	SNP358650	T	A	.	PASS	END=11554575;ChrB=ch09;StartB=14572530;EndB=14572530;Parent=SYN238;VarType=ShV;DupType=.
ch09	11554594	SNP358651	T	C	.	PASS	END=11554594;ChrB=ch09;StartB=14572549;EndB=14572549;Parent=SYN238;VarType=ShV;DupType=.
ch09	11554596	SNP358652	T	G	.	PASS	END=11554596;ChrB=ch09;StartB=14572551;EndB=14572551;Parent=SYN238;VarType=ShV;DupType=.
ch09	11554639	SNP358653	G	T	.	PASS	END=11554639;ChrB=ch09;StartB=14572594;EndB=14572594;Parent=SYN238;VarType=ShV;DupType=.
ch09	11554646	SNP358654	C	T	.	PASS	END=11554646;ChrB=ch09;StartB=14572601;EndB=14572601;Parent=SYN238;VarType=ShV;DupType=.
ch09	11554652	SNP358655	A	G	.	PASS	END=11554652;ChrB=ch09;StartB=14572607;EndB=14572607;Parent=SYN238;VarType=ShV;DupType=.
ch09	11554665	SNP358656	G	A	.	PASS	END=11554665;ChrB=ch09;StartB=14572620;EndB=14572620;Parent=SYN238;VarType=ShV;DupType=.
ch09	11554707	SNP358657	T	G	.	PASS	END=11554707;ChrB=ch09;StartB=14572662;EndB=14572662;Parent=SYN238;VarType=ShV;DupType=.
ch09	11554746	SNP358658	G	A	.	PASS	END=11554746;ChrB=ch09;StartB=14572701;EndB=14572701;Parent=SYN238;VarType=ShV;DupType=.
ch09	11554762	SNP358659	C	T	.	PASS	END=11554762;ChrB=ch09;StartB=14572717;EndB=14572717;Parent=SYN238;VarType=ShV;DupType=.
ch09	11554783	SNP358660	C	G	.	PASS	END=11554783;ChrB=ch09;StartB=14572738;EndB=14572738;Parent=SYN238;VarType=ShV;DupType=.
ch09	11554785	SNP358661	C	T	.	PASS	END=11554785;ChrB=ch09;StartB=14572740;EndB=14572740;Parent=SYN238;VarType=ShV;DupType=.
ch09	11554811	SNP358662	C	T	.	PASS	END=11554811;ChrB=ch09;StartB=14572766;EndB=14572766;Parent=SYN238;VarType=ShV;DupType=.
ch09	11554818	SNP358663	A	T	.	PASS	END=11554818;ChrB=ch09;StartB=14572773;EndB=14572773;Parent=SYN238;VarType=ShV;DupType=.
ch09	11554819	SNP358664	A	C	.	PASS	END=11554819;ChrB=ch09;StartB=14572774;EndB=14572774;Parent=SYN238;VarType=ShV;DupType=.
ch09	11554832	SNP358665	A	T	.	PASS	END=11554832;ChrB=ch09;StartB=14572787;EndB=14572787;Parent=SYN238;VarType=ShV;DupType=.
ch09	11554837	SNP358666	T	G	.	PASS	END=11554837;ChrB=ch09;StartB=14572792;EndB=14572792;Parent=SYN238;VarType=ShV;DupType=.
ch09	11554881	SNP358667	A	G	.	PASS	END=11554881;ChrB=ch09;StartB=14572836;EndB=14572836;Parent=SYN238;VarType=ShV;DupType=.
ch09	11554910	SNP358668	G	T	.	PASS	END=11554910;ChrB=ch09;StartB=14572865;EndB=14572865;Parent=SYN238;VarType=ShV;DupType=.
ch09	11554919	SNP358669	A	T	.	PASS	END=11554919;ChrB=ch09;StartB=14572874;EndB=14572874;Parent=SYN238;VarType=ShV;DupType=.
ch09	11554936	SNP358670	A	C	.	PASS	END=11554936;ChrB=ch09;StartB=14572891;EndB=14572891;Parent=SYN238;VarType=ShV;DupType=.
ch09	11555007	SNP358671	C	A	.	PASS	END=11555007;ChrB=ch09;StartB=14572962;EndB=14572962;Parent=SYN238;VarType=ShV;DupType=.
ch09	11555010	SNP358672	G	C	.	PASS	END=11555010;ChrB=ch09;StartB=14572965;EndB=14572965;Parent=SYN238;VarType=ShV;DupType=.
ch09	11555030	SNP358673	C	T	.	PASS	END=11555030;ChrB=ch09;StartB=14572985;EndB=14572985;Parent=SYN238;VarType=ShV;DupType=.
ch09	11555080	SNP358674	T	G	.	PASS	END=11555080;ChrB=ch09;StartB=14573035;EndB=14573035;Parent=SYN238;VarType=ShV;DupType=.
ch09	11555129	DEL358675	AG	A	.	PASS	END=11555130;ChrB=ch09;StartB=14573084;EndB=14573084;Parent=SYN238;VarType=ShV;DupType=.
ch09	11555135	SNP358676	T	A	.	PASS	END=11555135;ChrB=ch09;StartB=14573089;EndB=14573089;Parent=SYN238;VarType=ShV;DupType=.
ch09	11555177	SNP358677	A	C	.	PASS	END=11555177;ChrB=ch09;StartB=14573131;EndB=14573131;Parent=SYN238;VarType=ShV;DupType=.
ch09	11555192	SNP358678	C	T	.	PASS	END=11555192;ChrB=ch09;StartB=14573146;EndB=14573146;Parent=SYN238;VarType=ShV;DupType=.
ch09	11555217	SNP358679	A	C	.	PASS	END=11555217;ChrB=ch09;StartB=14573171;EndB=14573171;Parent=SYN238;VarType=ShV;DupType=.
ch09	11555236	SNP358680	A	T	.	PASS	END=11555236;ChrB=ch09;StartB=14573190;EndB=14573190;Parent=SYN238;VarType=ShV;DupType=.
ch09	11555244	SNP358681	A	T	.	PASS	END=11555244;ChrB=ch09;StartB=14573198;EndB=14573198;Parent=SYN238;VarType=ShV;DupType=.
ch09	11555281	SNP358682	T	G	.	PASS	END=11555281;ChrB=ch09;StartB=14573235;EndB=14573235;Parent=SYN238;VarType=ShV;DupType=.
ch09	11555289	SNP358683	A	C	.	PASS	END=11555289;ChrB=ch09;StartB=14573243;EndB=14573243;Parent=SYN238;VarType=ShV;DupType=.
ch09	11555290	SNP358684	A	C	.	PASS	END=11555290;ChrB=ch09;StartB=14573244;EndB=14573244;Parent=SYN238;VarType=ShV;DupType=.
ch09	11555293	SNP358685	C	T	.	PASS	END=11555293;ChrB=ch09;StartB=14573247;EndB=14573247;Parent=SYN238;VarType=ShV;DupType=.
ch09	11555299	SNP358686	C	A	.	PASS	END=11555299;ChrB=ch09;StartB=14573253;EndB=14573253;Parent=SYN238;VarType=ShV;DupType=.
ch09	11555342	SNP358687	A	C	.	PASS	END=11555342;ChrB=ch09;StartB=14573296;EndB=14573296;Parent=SYN238;VarType=ShV;DupType=.
ch09	11555390	SNP358688	T	A	.	PASS	END=11555390;ChrB=ch09;StartB=14573344;EndB=14573344;Parent=SYN238;VarType=ShV;DupType=.
ch09	11555418	SNP358689	C	G	.	PASS	END=11555418;ChrB=ch09;StartB=14573372;EndB=14573372;Parent=SYN238;VarType=ShV;DupType=.
ch09	11555542	SNP358690	A	C	.	PASS	END=11555542;ChrB=ch09;StartB=14573496;EndB=14573496;Parent=SYN238;VarType=ShV;DupType=.
ch09	11555593	SNP358691	T	C	.	PASS	END=11555593;ChrB=ch09;StartB=14573547;EndB=14573547;Parent=SYN238;VarType=ShV;DupType=.
ch09	11555600	SNP358692	A	C	.	PASS	END=11555600;ChrB=ch09;StartB=14573554;EndB=14573554;Parent=SYN238;VarType=ShV;DupType=.
ch09	11555617	SNP358693	C	G	.	PASS	END=11555617;ChrB=ch09;StartB=14573571;EndB=14573571;Parent=SYN238;VarType=ShV;DupType=.
ch09	11555644	SNP358694	A	G	.	PASS	END=11555644;ChrB=ch09;StartB=14573598;EndB=14573598;Parent=SYN238;VarType=ShV;DupType=.
ch09	11555682	SNP358695	G	A	.	PASS	END=11555682;ChrB=ch09;StartB=14573636;EndB=14573636;Parent=SYN238;VarType=ShV;DupType=.
ch09	11555698	SNP358696	T	G	.	PASS	END=11555698;ChrB=ch09;StartB=14573652;EndB=14573652;Parent=SYN238;VarType=ShV;DupType=.
ch09	11555699	SNP358697	T	G	.	PASS	END=11555699;ChrB=ch09;StartB=14573653;EndB=14573653;Parent=SYN238;VarType=ShV;DupType=.
ch09	11555702	SNP358698	A	T	.	PASS	END=11555702;ChrB=ch09;StartB=14573656;EndB=14573656;Parent=SYN238;VarType=ShV;DupType=.
ch09	11555704	SNP358699	A	C	.	PASS	END=11555704;ChrB=ch09;StartB=14573658;EndB=14573658;Parent=SYN238;VarType=ShV;DupType=.
ch09	11555715	SNP358700	G	T	.	PASS	END=11555715;ChrB=ch09;StartB=14573669;EndB=14573669;Parent=SYN238;VarType=ShV;DupType=.
ch09	11555736	SNP358701	G	A	.	PASS	END=11555736;ChrB=ch09;StartB=14573690;EndB=14573690;Parent=SYN238;VarType=ShV;DupType=.
ch09	11555752	SNP358702	C	A	.	PASS	END=11555752;ChrB=ch09;StartB=14573706;EndB=14573706;Parent=SYN238;VarType=ShV;DupType=.
ch09	11555796	SNP358703	T	C	.	PASS	END=11555796;ChrB=ch09;StartB=14573750;EndB=14573750;Parent=SYN238;VarType=ShV;DupType=.
ch09	11555840	SNP358704	G	A	.	PASS	END=11555840;ChrB=ch09;StartB=14573794;EndB=14573794;Parent=SYN238;VarType=ShV;DupType=.
ch09	11555851	SNP358705	T	A	.	PASS	END=11555851;ChrB=ch09;StartB=14573805;EndB=14573805;Parent=SYN238;VarType=ShV;DupType=.
ch09	11555921	SNP358706	T	C	.	PASS	END=11555921;ChrB=ch09;StartB=14573875;EndB=14573875;Parent=SYN238;VarType=ShV;DupType=.
ch09	11555929	SNP358707	T	G	.	PASS	END=11555929;ChrB=ch09;StartB=14573883;EndB=14573883;Parent=SYN238;VarType=ShV;DupType=.
ch09	11555934	SNP358708	G	A	.	PASS	END=11555934;ChrB=ch09;StartB=14573888;EndB=14573888;Parent=SYN238;VarType=ShV;DupType=.
ch09	11555950	SNP358709	A	C	.	PASS	END=11555950;ChrB=ch09;StartB=14573904;EndB=14573904;Parent=SYN238;VarType=ShV;DupType=.
ch09	11555953	SNP358710	C	T	.	PASS	END=11555953;ChrB=ch09;StartB=14573907;EndB=14573907;Parent=SYN238;VarType=ShV;DupType=.
ch09	11555955	SNP358711	T	G	.	PASS	END=11555955;ChrB=ch09;StartB=14573909;EndB=14573909;Parent=SYN238;VarType=ShV;DupType=.
ch09	11555976	SNP358712	G	A	.	PASS	END=11555976;ChrB=ch09;StartB=14573930;EndB=14573930;Parent=SYN238;VarType=ShV;DupType=.
ch09	11556026	SNP358713	C	T	.	PASS	END=11556026;ChrB=ch09;StartB=14573980;EndB=14573980;Parent=SYN238;VarType=ShV;DupType=.
ch09	11556030	SNP358714	A	G	.	PASS	END=11556030;ChrB=ch09;StartB=14573984;EndB=14573984;Parent=SYN238;VarType=ShV;DupType=.
ch09	11556037	SNP358715	T	C	.	PASS	END=11556037;ChrB=ch09;StartB=14573991;EndB=14573991;Parent=SYN238;VarType=ShV;DupType=.
ch09	11556078	SNP358716	C	G	.	PASS	END=11556078;ChrB=ch09;StartB=14574032;EndB=14574032;Parent=SYN238;VarType=ShV;DupType=.
ch09	11556079	SNP358717	A	G	.	PASS	END=11556079;ChrB=ch09;StartB=14574033;EndB=14574033;Parent=SYN238;VarType=ShV;DupType=.
ch09	11556134	SNP358718	C	A	.	PASS	END=11556134;ChrB=ch09;StartB=14574088;EndB=14574088;Parent=SYN238;VarType=ShV;DupType=.
ch09	11556142	SNP358719	G	T	.	PASS	END=11556142;ChrB=ch09;StartB=14574096;EndB=14574096;Parent=SYN238;VarType=ShV;DupType=.
ch09	11556158	SNP358720	T	A	.	PASS	END=11556158;ChrB=ch09;StartB=14574112;EndB=14574112;Parent=SYN238;VarType=ShV;DupType=.
ch09	11556190	SNP358721	A	C	.	PASS	END=11556190;ChrB=ch09;StartB=14574144;EndB=14574144;Parent=SYN238;VarType=ShV;DupType=.
ch09	11556212	SNP358722	C	T	.	PASS	END=11556212;ChrB=ch09;StartB=14574166;EndB=14574166;Parent=SYN238;VarType=ShV;DupType=.
ch09	11556233	SNP358723	T	C	.	PASS	END=11556233;ChrB=ch09;StartB=14574187;EndB=14574187;Parent=SYN238;VarType=ShV;DupType=.
ch09	11556252	SNP358724	A	T	.	PASS	END=11556252;ChrB=ch09;StartB=14574206;EndB=14574206;Parent=SYN238;VarType=ShV;DupType=.
ch09	11556253	SNP358725	T	A	.	PASS	END=11556253;ChrB=ch09;StartB=14574207;EndB=14574207;Parent=SYN238;VarType=ShV;DupType=.
ch09	11556272	SNP358726	T	C	.	PASS	END=11556272;ChrB=ch09;StartB=14574226;EndB=14574226;Parent=SYN238;VarType=ShV;DupType=.
ch09	11556288	INS358727	T	TA	.	PASS	END=11556288;ChrB=ch09;StartB=14574242;EndB=14574243;Parent=SYN238;VarType=ShV;DupType=.
ch09	11556290	SNP358728	G	A	.	PASS	END=11556290;ChrB=ch09;StartB=14574245;EndB=14574245;Parent=SYN238;VarType=ShV;DupType=.
ch09	11556297	SNP358729	G	T	.	PASS	END=11556297;ChrB=ch09;StartB=14574252;EndB=14574252;Parent=SYN238;VarType=ShV;DupType=.
ch09	11556340	SNP358730	A	C	.	PASS	END=11556340;ChrB=ch09;StartB=14574295;EndB=14574295;Parent=SYN238;VarType=ShV;DupType=.
ch09	11556346	SNP358731	T	A	.	PASS	END=11556346;ChrB=ch09;StartB=14574301;EndB=14574301;Parent=SYN238;VarType=ShV;DupType=.
ch09	11556371	SNP358732	C	G	.	PASS	END=11556371;ChrB=ch09;StartB=14574326;EndB=14574326;Parent=SYN238;VarType=ShV;DupType=.
ch09	11556387	SNP358733	C	T	.	PASS	END=11556387;ChrB=ch09;StartB=14574342;EndB=14574342;Parent=SYN238;VarType=ShV;DupType=.
ch09	11556401	SNP358734	C	A	.	PASS	END=11556401;ChrB=ch09;StartB=14574356;EndB=14574356;Parent=SYN238;VarType=ShV;DupType=.
ch09	11556424	SNP358735	A	G	.	PASS	END=11556424;ChrB=ch09;StartB=14574379;EndB=14574379;Parent=SYN238;VarType=ShV;DupType=.
ch09	11556438	SNP358736	C	T	.	PASS	END=11556438;ChrB=ch09;StartB=14574393;EndB=14574393;Parent=SYN238;VarType=ShV;DupType=.
ch09	11556453	SNP358737	T	C	.	PASS	END=11556453;ChrB=ch09;StartB=14574408;EndB=14574408;Parent=SYN238;VarType=ShV;DupType=.
ch09	11556469	SNP358738	A	C	.	PASS	END=11556469;ChrB=ch09;StartB=14574424;EndB=14574424;Parent=SYN238;VarType=ShV;DupType=.
ch09	11556471	SNP358739	T	A	.	PASS	END=11556471;ChrB=ch09;StartB=14574426;EndB=14574426;Parent=SYN238;VarType=ShV;DupType=.
ch09	11556474	SNP358740	C	A	.	PASS	END=11556474;ChrB=ch09;StartB=14574429;EndB=14574429;Parent=SYN238;VarType=ShV;DupType=.
ch09	11556493	DEL358741	AG	A	.	PASS	END=11556494;ChrB=ch09;StartB=14574448;EndB=14574448;Parent=SYN238;VarType=ShV;DupType=.
ch09	11556516	SNP358742	T	C	.	PASS	END=11556516;ChrB=ch09;StartB=14574470;EndB=14574470;Parent=SYN238;VarType=ShV;DupType=.
ch09	11556580	SNP358743	A	T	.	PASS	END=11556580;ChrB=ch09;StartB=14574534;EndB=14574534;Parent=SYN238;VarType=ShV;DupType=.
ch09	11556598	SNP358744	G	T	.	PASS	END=11556598;ChrB=ch09;StartB=14574552;EndB=14574552;Parent=SYN238;VarType=ShV;DupType=.
ch09	11556613	SNP358745	G	A	.	PASS	END=11556613;ChrB=ch09;StartB=14574567;EndB=14574567;Parent=SYN238;VarType=ShV;DupType=.
ch09	11556615	SNP358746	T	C	.	PASS	END=11556615;ChrB=ch09;StartB=14574569;EndB=14574569;Parent=SYN238;VarType=ShV;DupType=.
ch09	11556622	SNP358747	T	A	.	PASS	END=11556622;ChrB=ch09;StartB=14574576;EndB=14574576;Parent=SYN238;VarType=ShV;DupType=.
ch09	11556626	SNP358748	A	C	.	PASS	END=11556626;ChrB=ch09;StartB=14574580;EndB=14574580;Parent=SYN238;VarType=ShV;DupType=.
ch09	11556652	SNP358749	G	A	.	PASS	END=11556652;ChrB=ch09;StartB=14574606;EndB=14574606;Parent=SYN238;VarType=ShV;DupType=.
ch09	11556667	SNP358750	T	A	.	PASS	END=11556667;ChrB=ch09;StartB=14574621;EndB=14574621;Parent=SYN238;VarType=ShV;DupType=.
ch09	11556680	SNP358751	C	T	.	PASS	END=11556680;ChrB=ch09;StartB=14574634;EndB=14574634;Parent=SYN238;VarType=ShV;DupType=.
ch09	11556693	SNP358752	C	T	.	PASS	END=11556693;ChrB=ch09;StartB=14574647;EndB=14574647;Parent=SYN238;VarType=ShV;DupType=.
ch09	11556720	SNP358753	C	T	.	PASS	END=11556720;ChrB=ch09;StartB=14574674;EndB=14574674;Parent=SYN238;VarType=ShV;DupType=.
ch09	11556725	SNP358754	T	C	.	PASS	END=11556725;ChrB=ch09;StartB=14574679;EndB=14574679;Parent=SYN238;VarType=ShV;DupType=.
ch09	11556808	HDR838	N	<HDR>	.	PASS	END=11561998;ChrB=ch09;StartB=14574762;EndB=14596215;Parent=SYN238;VarType=ShV;DupType=.
ch09	11561999	SYNAL1000	N	<SYNAL>	.	PASS	END=11567408;ChrB=ch09;StartB=14596216;EndB=14601686;Parent=SYN238;VarType=.;DupType=.
ch09	11562027	SNP358755	T	G	.	PASS	END=11562027;ChrB=ch09;StartB=14596244;EndB=14596244;Parent=SYN238;VarType=ShV;DupType=.
ch09	11562031	SNP358756	T	A	.	PASS	END=11562031;ChrB=ch09;StartB=14596248;EndB=14596248;Parent=SYN238;VarType=ShV;DupType=.
ch09	11562043	SNP358757	C	A	.	PASS	END=11562043;ChrB=ch09;StartB=14596260;EndB=14596260;Parent=SYN238;VarType=ShV;DupType=.
ch09	11562076	SNP358758	A	C	.	PASS	END=11562076;ChrB=ch09;StartB=14596293;EndB=14596293;Parent=SYN238;VarType=ShV;DupType=.
ch09	11562090	SNP358759	T	A	.	PASS	END=11562090;ChrB=ch09;StartB=14596307;EndB=14596307;Parent=SYN238;VarType=ShV;DupType=.
ch09	11562132	SNP358760	G	A	.	PASS	END=11562132;ChrB=ch09;StartB=14596349;EndB=14596349;Parent=SYN238;VarType=ShV;DupType=.
ch09	11562172	SNP358761	C	T	.	PASS	END=11562172;ChrB=ch09;StartB=14596389;EndB=14596389;Parent=SYN238;VarType=ShV;DupType=.
ch09	11562231	SNP358762	T	G	.	PASS	END=11562231;ChrB=ch09;StartB=14596448;EndB=14596448;Parent=SYN238;VarType=ShV;DupType=.
ch09	11562240	SNP358763	T	C	.	PASS	END=11562240;ChrB=ch09;StartB=14596457;EndB=14596457;Parent=SYN238;VarType=ShV;DupType=.
ch09	11562244	SNP358764	A	G	.	PASS	END=11562244;ChrB=ch09;StartB=14596461;EndB=14596461;Parent=SYN238;VarType=ShV;DupType=.
ch09	11562249	SNP358765	T	A	.	PASS	END=11562249;ChrB=ch09;StartB=14596466;EndB=14596466;Parent=SYN238;VarType=ShV;DupType=.
ch09	11562255	SNP358766	A	C	.	PASS	END=11562255;ChrB=ch09;StartB=14596472;EndB=14596472;Parent=SYN238;VarType=ShV;DupType=.
ch09	11562314	DEL358767	CAT	C	.	PASS	END=11562316;ChrB=ch09;StartB=14596531;EndB=14596531;Parent=SYN238;VarType=ShV;DupType=.
ch09	11562319	SNP358768	C	A	.	PASS	END=11562319;ChrB=ch09;StartB=14596534;EndB=14596534;Parent=SYN238;VarType=ShV;DupType=.
ch09	11562325	SNP358769	C	T	.	PASS	END=11562325;ChrB=ch09;StartB=14596540;EndB=14596540;Parent=SYN238;VarType=ShV;DupType=.
ch09	11562342	INS358770	T	TTA	.	PASS	END=11562342;ChrB=ch09;StartB=14596557;EndB=14596559;Parent=SYN238;VarType=ShV;DupType=.
ch09	11562355	SNP358771	T	A	.	PASS	END=11562355;ChrB=ch09;StartB=14596572;EndB=14596572;Parent=SYN238;VarType=ShV;DupType=.
ch09	11562399	SNP358772	T	A	.	PASS	END=11562399;ChrB=ch09;StartB=14596616;EndB=14596616;Parent=SYN238;VarType=ShV;DupType=.
ch09	11562410	SNP358773	G	T	.	PASS	END=11562410;ChrB=ch09;StartB=14596627;EndB=14596627;Parent=SYN238;VarType=ShV;DupType=.
ch09	11562439	SNP358774	G	C	.	PASS	END=11562439;ChrB=ch09;StartB=14596656;EndB=14596656;Parent=SYN238;VarType=ShV;DupType=.
ch09	11562487	SNP358775	G	A	.	PASS	END=11562487;ChrB=ch09;StartB=14596704;EndB=14596704;Parent=SYN238;VarType=ShV;DupType=.
ch09	11562495	SNP358776	T	G	.	PASS	END=11562495;ChrB=ch09;StartB=14596712;EndB=14596712;Parent=SYN238;VarType=ShV;DupType=.
ch09	11562513	SNP358777	T	G	.	PASS	END=11562513;ChrB=ch09;StartB=14596730;EndB=14596730;Parent=SYN238;VarType=ShV;DupType=.
ch09	11562517	SNP358778	G	T	.	PASS	END=11562517;ChrB=ch09;StartB=14596734;EndB=14596734;Parent=SYN238;VarType=ShV;DupType=.
ch09	11562521	INS358779	A	AATATATATATATATATATATATATATATATATATATATATATATATAT	.	PASS	END=11562521;ChrB=ch09;StartB=14596738;EndB=14596786;Parent=SYN238;VarType=ShV;DupType=.
ch09	11562539	SNP358780	A	G	.	PASS	END=11562539;ChrB=ch09;StartB=14596804;EndB=14596804;Parent=SYN238;VarType=ShV;DupType=.
ch09	11562548	SNP358781	A	T	.	PASS	END=11562548;ChrB=ch09;StartB=14596813;EndB=14596813;Parent=SYN238;VarType=ShV;DupType=.
ch09	11562551	SNP358782	T	A	.	PASS	END=11562551;ChrB=ch09;StartB=14596816;EndB=14596816;Parent=SYN238;VarType=ShV;DupType=.
ch09	11562598	SNP358783	T	G	.	PASS	END=11562598;ChrB=ch09;StartB=14596863;EndB=14596863;Parent=SYN238;VarType=ShV;DupType=.
ch09	11562599	SNP358784	C	G	.	PASS	END=11562599;ChrB=ch09;StartB=14596864;EndB=14596864;Parent=SYN238;VarType=ShV;DupType=.
ch09	11562600	SNP358785	T	G	.	PASS	END=11562600;ChrB=ch09;StartB=14596865;EndB=14596865;Parent=SYN238;VarType=ShV;DupType=.
ch09	11562625	SNP358786	T	G	.	PASS	END=11562625;ChrB=ch09;StartB=14596890;EndB=14596890;Parent=SYN238;VarType=ShV;DupType=.
ch09	11562659	SNP358787	T	G	.	PASS	END=11562659;ChrB=ch09;StartB=14596924;EndB=14596924;Parent=SYN238;VarType=ShV;DupType=.
ch09	11562667	SNP358788	G	A	.	PASS	END=11562667;ChrB=ch09;StartB=14596932;EndB=14596932;Parent=SYN238;VarType=ShV;DupType=.
ch09	11562672	SNP358789	T	G	.	PASS	END=11562672;ChrB=ch09;StartB=14596937;EndB=14596937;Parent=SYN238;VarType=ShV;DupType=.
ch09	11562678	SNP358790	C	T	.	PASS	END=11562678;ChrB=ch09;StartB=14596943;EndB=14596943;Parent=SYN238;VarType=ShV;DupType=.
ch09	11562685	SNP358791	A	T	.	PASS	END=11562685;ChrB=ch09;StartB=14596950;EndB=14596950;Parent=SYN238;VarType=ShV;DupType=.
ch09	11562703	SNP358792	T	A	.	PASS	END=11562703;ChrB=ch09;StartB=14596968;EndB=14596968;Parent=SYN238;VarType=ShV;DupType=.
ch09	11562707	SNP358793	C	G	.	PASS	END=11562707;ChrB=ch09;StartB=14596972;EndB=14596972;Parent=SYN238;VarType=ShV;DupType=.
ch09	11562732	SNP358794	T	G	.	PASS	END=11562732;ChrB=ch09;StartB=14596997;EndB=14596997;Parent=SYN238;VarType=ShV;DupType=.
ch09	11562734	SNP358795	T	C	.	PASS	END=11562734;ChrB=ch09;StartB=14596999;EndB=14596999;Parent=SYN238;VarType=ShV;DupType=.
ch09	11562774	SNP358796	A	T	.	PASS	END=11562774;ChrB=ch09;StartB=14597039;EndB=14597039;Parent=SYN238;VarType=ShV;DupType=.
ch09	11562825	SNP358797	T	G	.	PASS	END=11562825;ChrB=ch09;StartB=14597090;EndB=14597090;Parent=SYN238;VarType=ShV;DupType=.
ch09	11562829	SNP358798	A	T	.	PASS	END=11562829;ChrB=ch09;StartB=14597094;EndB=14597094;Parent=SYN238;VarType=ShV;DupType=.
ch09	11562833	SNP358799	T	G	.	PASS	END=11562833;ChrB=ch09;StartB=14597098;EndB=14597098;Parent=SYN238;VarType=ShV;DupType=.
ch09	11562836	SNP358800	A	G	.	PASS	END=11562836;ChrB=ch09;StartB=14597101;EndB=14597101;Parent=SYN238;VarType=ShV;DupType=.
ch09	11562844	SNP358801	A	T	.	PASS	END=11562844;ChrB=ch09;StartB=14597109;EndB=14597109;Parent=SYN238;VarType=ShV;DupType=.
ch09	11562854	SNP358802	A	G	.	PASS	END=11562854;ChrB=ch09;StartB=14597119;EndB=14597119;Parent=SYN238;VarType=ShV;DupType=.
ch09	11562925	SNP358803	T	A	.	PASS	END=11562925;ChrB=ch09;StartB=14597190;EndB=14597190;Parent=SYN238;VarType=ShV;DupType=.
ch09	11562931	SNP358804	C	T	.	PASS	END=11562931;ChrB=ch09;StartB=14597196;EndB=14597196;Parent=SYN238;VarType=ShV;DupType=.
ch09	11562951	SNP358805	T	A	.	PASS	END=11562951;ChrB=ch09;StartB=14597216;EndB=14597216;Parent=SYN238;VarType=ShV;DupType=.
ch09	11562987	SNP358806	A	G	.	PASS	END=11562987;ChrB=ch09;StartB=14597252;EndB=14597252;Parent=SYN238;VarType=ShV;DupType=.
ch09	11563015	SNP358807	T	G	.	PASS	END=11563015;ChrB=ch09;StartB=14597280;EndB=14597280;Parent=SYN238;VarType=ShV;DupType=.
ch09	11563039	SNP358808	T	G	.	PASS	END=11563039;ChrB=ch09;StartB=14597304;EndB=14597304;Parent=SYN238;VarType=ShV;DupType=.
ch09	11563050	SNP358809	A	G	.	PASS	END=11563050;ChrB=ch09;StartB=14597315;EndB=14597315;Parent=SYN238;VarType=ShV;DupType=.
ch09	11563057	INS358810	A	AT	.	PASS	END=11563057;ChrB=ch09;StartB=14597322;EndB=14597323;Parent=SYN238;VarType=ShV;DupType=.
ch09	11563059	SNP358811	G	A	.	PASS	END=11563059;ChrB=ch09;StartB=14597325;EndB=14597325;Parent=SYN238;VarType=ShV;DupType=.
ch09	11563062	SNP358812	A	C	.	PASS	END=11563062;ChrB=ch09;StartB=14597328;EndB=14597328;Parent=SYN238;VarType=ShV;DupType=.
ch09	11563063	SNP358813	T	A	.	PASS	END=11563063;ChrB=ch09;StartB=14597329;EndB=14597329;Parent=SYN238;VarType=ShV;DupType=.
ch09	11563067	SNP358814	G	T	.	PASS	END=11563067;ChrB=ch09;StartB=14597333;EndB=14597333;Parent=SYN238;VarType=ShV;DupType=.
ch09	11563079	SNP358815	C	T	.	PASS	END=11563079;ChrB=ch09;StartB=14597345;EndB=14597345;Parent=SYN238;VarType=ShV;DupType=.
ch09	11563153	SNP358816	A	T	.	PASS	END=11563153;ChrB=ch09;StartB=14597419;EndB=14597419;Parent=SYN238;VarType=ShV;DupType=.
ch09	11563160	SNP358817	T	C	.	PASS	END=11563160;ChrB=ch09;StartB=14597426;EndB=14597426;Parent=SYN238;VarType=ShV;DupType=.
ch09	11563173	SNP358818	A	C	.	PASS	END=11563173;ChrB=ch09;StartB=14597439;EndB=14597439;Parent=SYN238;VarType=ShV;DupType=.
ch09	11563175	SNP358819	A	G	.	PASS	END=11563175;ChrB=ch09;StartB=14597441;EndB=14597441;Parent=SYN238;VarType=ShV;DupType=.
ch09	11563183	SNP358820	T	G	.	PASS	END=11563183;ChrB=ch09;StartB=14597449;EndB=14597449;Parent=SYN238;VarType=ShV;DupType=.
ch09	11563212	SNP358821	A	G	.	PASS	END=11563212;ChrB=ch09;StartB=14597478;EndB=14597478;Parent=SYN238;VarType=ShV;DupType=.
ch09	11563231	SNP358822	T	G	.	PASS	END=11563231;ChrB=ch09;StartB=14597497;EndB=14597497;Parent=SYN238;VarType=ShV;DupType=.
ch09	11563233	SNP358823	A	C	.	PASS	END=11563233;ChrB=ch09;StartB=14597499;EndB=14597499;Parent=SYN238;VarType=ShV;DupType=.
ch09	11563250	SNP358824	T	C	.	PASS	END=11563250;ChrB=ch09;StartB=14597516;EndB=14597516;Parent=SYN238;VarType=ShV;DupType=.
ch09	11563260	SNP358825	T	C	.	PASS	END=11563260;ChrB=ch09;StartB=14597526;EndB=14597526;Parent=SYN238;VarType=ShV;DupType=.
ch09	11563268	SNP358826	G	T	.	PASS	END=11563268;ChrB=ch09;StartB=14597534;EndB=14597534;Parent=SYN238;VarType=ShV;DupType=.
ch09	11563342	SNP358827	G	A	.	PASS	END=11563342;ChrB=ch09;StartB=14597608;EndB=14597608;Parent=SYN238;VarType=ShV;DupType=.
ch09	11563368	SNP358828	G	T	.	PASS	END=11563368;ChrB=ch09;StartB=14597634;EndB=14597634;Parent=SYN238;VarType=ShV;DupType=.
ch09	11563377	SNP358829	T	A	.	PASS	END=11563377;ChrB=ch09;StartB=14597643;EndB=14597643;Parent=SYN238;VarType=ShV;DupType=.
ch09	11563396	SNP358830	G	A	.	PASS	END=11563396;ChrB=ch09;StartB=14597662;EndB=14597662;Parent=SYN238;VarType=ShV;DupType=.
ch09	11563410	SNP358831	G	T	.	PASS	END=11563410;ChrB=ch09;StartB=14597676;EndB=14597676;Parent=SYN238;VarType=ShV;DupType=.
ch09	11563419	SNP358832	G	T	.	PASS	END=11563419;ChrB=ch09;StartB=14597685;EndB=14597685;Parent=SYN238;VarType=ShV;DupType=.
ch09	11563428	SNP358833	G	A	.	PASS	END=11563428;ChrB=ch09;StartB=14597694;EndB=14597694;Parent=SYN238;VarType=ShV;DupType=.
ch09	11563429	SNP358834	A	T	.	PASS	END=11563429;ChrB=ch09;StartB=14597695;EndB=14597695;Parent=SYN238;VarType=ShV;DupType=.
ch09	11563479	SNP358835	A	G	.	PASS	END=11563479;ChrB=ch09;StartB=14597745;EndB=14597745;Parent=SYN238;VarType=ShV;DupType=.
ch09	11563489	SNP358836	T	A	.	PASS	END=11563489;ChrB=ch09;StartB=14597755;EndB=14597755;Parent=SYN238;VarType=ShV;DupType=.
ch09	11563527	SNP358837	C	A	.	PASS	END=11563527;ChrB=ch09;StartB=14597793;EndB=14597793;Parent=SYN238;VarType=ShV;DupType=.
ch09	11563541	SNP358838	A	T	.	PASS	END=11563541;ChrB=ch09;StartB=14597807;EndB=14597807;Parent=SYN238;VarType=ShV;DupType=.
ch09	11563542	SNP358839	G	A	.	PASS	END=11563542;ChrB=ch09;StartB=14597808;EndB=14597808;Parent=SYN238;VarType=ShV;DupType=.
ch09	11563559	SNP358840	T	G	.	PASS	END=11563559;ChrB=ch09;StartB=14597825;EndB=14597825;Parent=SYN238;VarType=ShV;DupType=.
ch09	11563664	INS358841	T	TC	.	PASS	END=11563664;ChrB=ch09;StartB=14597930;EndB=14597931;Parent=SYN238;VarType=ShV;DupType=.
ch09	11563695	SNP358842	G	A	.	PASS	END=11563695;ChrB=ch09;StartB=14597962;EndB=14597962;Parent=SYN238;VarType=ShV;DupType=.
ch09	11563787	SNP358843	C	T	.	PASS	END=11563787;ChrB=ch09;StartB=14598054;EndB=14598054;Parent=SYN238;VarType=ShV;DupType=.
ch09	11563845	SNP358844	T	A	.	PASS	END=11563845;ChrB=ch09;StartB=14598112;EndB=14598112;Parent=SYN238;VarType=ShV;DupType=.
ch09	11563850	SNP358845	C	A	.	PASS	END=11563850;ChrB=ch09;StartB=14598117;EndB=14598117;Parent=SYN238;VarType=ShV;DupType=.
ch09	11563861	SNP358846	C	A	.	PASS	END=11563861;ChrB=ch09;StartB=14598128;EndB=14598128;Parent=SYN238;VarType=ShV;DupType=.
ch09	11563886	INS358847	T	TTACTGA	.	PASS	END=11563886;ChrB=ch09;StartB=14598153;EndB=14598159;Parent=SYN238;VarType=ShV;DupType=.
ch09	11563905	SNP358848	T	C	.	PASS	END=11563905;ChrB=ch09;StartB=14598178;EndB=14598178;Parent=SYN238;VarType=ShV;DupType=.
ch09	11563939	SNP358849	A	T	.	PASS	END=11563939;ChrB=ch09;StartB=14598212;EndB=14598212;Parent=SYN238;VarType=ShV;DupType=.
ch09	11563971	INS358850	C	CT	.	PASS	END=11563971;ChrB=ch09;StartB=14598244;EndB=14598245;Parent=SYN238;VarType=ShV;DupType=.
ch09	11563975	SNP358851	G	T	.	PASS	END=11563975;ChrB=ch09;StartB=14598249;EndB=14598249;Parent=SYN238;VarType=ShV;DupType=.
ch09	11563990	SNP358852	T	C	.	PASS	END=11563990;ChrB=ch09;StartB=14598264;EndB=14598264;Parent=SYN238;VarType=ShV;DupType=.
ch09	11564022	SNP358853	T	G	.	PASS	END=11564022;ChrB=ch09;StartB=14598296;EndB=14598296;Parent=SYN238;VarType=ShV;DupType=.
ch09	11564029	SNP358854	C	A	.	PASS	END=11564029;ChrB=ch09;StartB=14598303;EndB=14598303;Parent=SYN238;VarType=ShV;DupType=.
ch09	11564049	SNP358855	T	G	.	PASS	END=11564049;ChrB=ch09;StartB=14598323;EndB=14598323;Parent=SYN238;VarType=ShV;DupType=.
ch09	11564055	SNP358856	G	A	.	PASS	END=11564055;ChrB=ch09;StartB=14598329;EndB=14598329;Parent=SYN238;VarType=ShV;DupType=.
ch09	11564091	SNP358857	A	T	.	PASS	END=11564091;ChrB=ch09;StartB=14598365;EndB=14598365;Parent=SYN238;VarType=ShV;DupType=.
ch09	11564093	SNP358858	T	A	.	PASS	END=11564093;ChrB=ch09;StartB=14598367;EndB=14598367;Parent=SYN238;VarType=ShV;DupType=.
ch09	11564097	SNP358859	A	G	.	PASS	END=11564097;ChrB=ch09;StartB=14598371;EndB=14598371;Parent=SYN238;VarType=ShV;DupType=.
ch09	11564107	SNP358860	T	G	.	PASS	END=11564107;ChrB=ch09;StartB=14598381;EndB=14598381;Parent=SYN238;VarType=ShV;DupType=.
ch09	11564123	SNP358861	T	A	.	PASS	END=11564123;ChrB=ch09;StartB=14598397;EndB=14598397;Parent=SYN238;VarType=ShV;DupType=.
ch09	11564128	SNP358862	T	G	.	PASS	END=11564128;ChrB=ch09;StartB=14598402;EndB=14598402;Parent=SYN238;VarType=ShV;DupType=.
ch09	11564149	SNP358863	A	T	.	PASS	END=11564149;ChrB=ch09;StartB=14598423;EndB=14598423;Parent=SYN238;VarType=ShV;DupType=.
ch09	11564163	SNP358864	T	C	.	PASS	END=11564163;ChrB=ch09;StartB=14598437;EndB=14598437;Parent=SYN238;VarType=ShV;DupType=.
ch09	11564238	SNP358865	G	A	.	PASS	END=11564238;ChrB=ch09;StartB=14598512;EndB=14598512;Parent=SYN238;VarType=ShV;DupType=.
ch09	11564274	SNP358866	C	T	.	PASS	END=11564274;ChrB=ch09;StartB=14598548;EndB=14598548;Parent=SYN238;VarType=ShV;DupType=.
ch09	11564282	SNP358867	A	G	.	PASS	END=11564282;ChrB=ch09;StartB=14598556;EndB=14598556;Parent=SYN238;VarType=ShV;DupType=.
ch09	11564305	SNP358868	G	A	.	PASS	END=11564305;ChrB=ch09;StartB=14598579;EndB=14598579;Parent=SYN238;VarType=ShV;DupType=.
ch09	11564307	SNP358869	T	A	.	PASS	END=11564307;ChrB=ch09;StartB=14598581;EndB=14598581;Parent=SYN238;VarType=ShV;DupType=.
ch09	11564312	SNP358870	C	T	.	PASS	END=11564312;ChrB=ch09;StartB=14598586;EndB=14598586;Parent=SYN238;VarType=ShV;DupType=.
ch09	11564328	SNP358871	A	T	.	PASS	END=11564328;ChrB=ch09;StartB=14598602;EndB=14598602;Parent=SYN238;VarType=ShV;DupType=.
ch09	11564343	SNP358872	G	T	.	PASS	END=11564343;ChrB=ch09;StartB=14598617;EndB=14598617;Parent=SYN238;VarType=ShV;DupType=.
ch09	11564358	SNP358873	C	G	.	PASS	END=11564358;ChrB=ch09;StartB=14598632;EndB=14598632;Parent=SYN238;VarType=ShV;DupType=.
ch09	11564362	SNP358874	T	C	.	PASS	END=11564362;ChrB=ch09;StartB=14598636;EndB=14598636;Parent=SYN238;VarType=ShV;DupType=.
ch09	11564401	SNP358875	T	C	.	PASS	END=11564401;ChrB=ch09;StartB=14598675;EndB=14598675;Parent=SYN238;VarType=ShV;DupType=.
ch09	11564413	SNP358876	A	C	.	PASS	END=11564413;ChrB=ch09;StartB=14598687;EndB=14598687;Parent=SYN238;VarType=ShV;DupType=.
ch09	11564445	SNP358877	A	T	.	PASS	END=11564445;ChrB=ch09;StartB=14598719;EndB=14598719;Parent=SYN238;VarType=ShV;DupType=.
ch09	11564485	SNP358878	T	C	.	PASS	END=11564485;ChrB=ch09;StartB=14598759;EndB=14598759;Parent=SYN238;VarType=ShV;DupType=.
ch09	11564488	SNP358879	C	A	.	PASS	END=11564488;ChrB=ch09;StartB=14598762;EndB=14598762;Parent=SYN238;VarType=ShV;DupType=.
ch09	11564490	SNP358880	G	T	.	PASS	END=11564490;ChrB=ch09;StartB=14598764;EndB=14598764;Parent=SYN238;VarType=ShV;DupType=.
ch09	11564491	SNP358881	G	A	.	PASS	END=11564491;ChrB=ch09;StartB=14598765;EndB=14598765;Parent=SYN238;VarType=ShV;DupType=.
ch09	11564495	SNP358882	G	A	.	PASS	END=11564495;ChrB=ch09;StartB=14598769;EndB=14598769;Parent=SYN238;VarType=ShV;DupType=.
ch09	11564513	SNP358883	A	T	.	PASS	END=11564513;ChrB=ch09;StartB=14598787;EndB=14598787;Parent=SYN238;VarType=ShV;DupType=.
ch09	11564545	SNP358884	T	G	.	PASS	END=11564545;ChrB=ch09;StartB=14598819;EndB=14598819;Parent=SYN238;VarType=ShV;DupType=.
ch09	11564568	SNP358885	G	A	.	PASS	END=11564568;ChrB=ch09;StartB=14598842;EndB=14598842;Parent=SYN238;VarType=ShV;DupType=.
ch09	11564600	SNP358886	T	A	.	PASS	END=11564600;ChrB=ch09;StartB=14598874;EndB=14598874;Parent=SYN238;VarType=ShV;DupType=.
ch09	11564615	SNP358887	A	G	.	PASS	END=11564615;ChrB=ch09;StartB=14598889;EndB=14598889;Parent=SYN238;VarType=ShV;DupType=.
ch09	11564655	SNP358888	G	C	.	PASS	END=11564655;ChrB=ch09;StartB=14598929;EndB=14598929;Parent=SYN238;VarType=ShV;DupType=.
ch09	11564664	SNP358889	A	T	.	PASS	END=11564664;ChrB=ch09;StartB=14598938;EndB=14598938;Parent=SYN238;VarType=ShV;DupType=.
ch09	11564665	SNP358890	G	A	.	PASS	END=11564665;ChrB=ch09;StartB=14598939;EndB=14598939;Parent=SYN238;VarType=ShV;DupType=.
ch09	11564722	INS358891	T	TCAA	.	PASS	END=11564722;ChrB=ch09;StartB=14598996;EndB=14598999;Parent=SYN238;VarType=ShV;DupType=.
ch09	11564724	SNP358892	A	T	.	PASS	END=11564724;ChrB=ch09;StartB=14599001;EndB=14599001;Parent=SYN238;VarType=ShV;DupType=.
ch09	11564784	SNP358893	T	C	.	PASS	END=11564784;ChrB=ch09;StartB=14599061;EndB=14599061;Parent=SYN238;VarType=ShV;DupType=.
ch09	11564786	SNP358894	A	T	.	PASS	END=11564786;ChrB=ch09;StartB=14599063;EndB=14599063;Parent=SYN238;VarType=ShV;DupType=.
ch09	11564825	SNP358895	C	T	.	PASS	END=11564825;ChrB=ch09;StartB=14599102;EndB=14599102;Parent=SYN238;VarType=ShV;DupType=.
ch09	11564826	SNP358896	C	T	.	PASS	END=11564826;ChrB=ch09;StartB=14599103;EndB=14599103;Parent=SYN238;VarType=ShV;DupType=.
ch09	11564861	SNP358897	A	C	.	PASS	END=11564861;ChrB=ch09;StartB=14599138;EndB=14599138;Parent=SYN238;VarType=ShV;DupType=.
ch09	11564865	SNP358898	A	G	.	PASS	END=11564865;ChrB=ch09;StartB=14599142;EndB=14599142;Parent=SYN238;VarType=ShV;DupType=.
ch09	11564866	SNP358899	G	A	.	PASS	END=11564866;ChrB=ch09;StartB=14599143;EndB=14599143;Parent=SYN238;VarType=ShV;DupType=.
ch09	11564876	SNP358900	T	C	.	PASS	END=11564876;ChrB=ch09;StartB=14599153;EndB=14599153;Parent=SYN238;VarType=ShV;DupType=.
ch09	11564884	SNP358901	C	A	.	PASS	END=11564884;ChrB=ch09;StartB=14599161;EndB=14599161;Parent=SYN238;VarType=ShV;DupType=.
ch09	11564910	SNP358902	T	C	.	PASS	END=11564910;ChrB=ch09;StartB=14599187;EndB=14599187;Parent=SYN238;VarType=ShV;DupType=.
ch09	11564918	SNP358903	A	C	.	PASS	END=11564918;ChrB=ch09;StartB=14599195;EndB=14599195;Parent=SYN238;VarType=ShV;DupType=.
ch09	11564953	SNP358904	C	G	.	PASS	END=11564953;ChrB=ch09;StartB=14599230;EndB=14599230;Parent=SYN238;VarType=ShV;DupType=.
ch09	11564985	SNP358905	T	C	.	PASS	END=11564985;ChrB=ch09;StartB=14599262;EndB=14599262;Parent=SYN238;VarType=ShV;DupType=.
ch09	11565043	SNP358906	C	T	.	PASS	END=11565043;ChrB=ch09;StartB=14599320;EndB=14599320;Parent=SYN238;VarType=ShV;DupType=.
ch09	11565044	SNP358907	T	G	.	PASS	END=11565044;ChrB=ch09;StartB=14599321;EndB=14599321;Parent=SYN238;VarType=ShV;DupType=.
ch09	11565049	SNP358908	A	T	.	PASS	END=11565049;ChrB=ch09;StartB=14599326;EndB=14599326;Parent=SYN238;VarType=ShV;DupType=.
ch09	11565055	SNP358909	G	C	.	PASS	END=11565055;ChrB=ch09;StartB=14599332;EndB=14599332;Parent=SYN238;VarType=ShV;DupType=.
ch09	11565091	SNP358910	A	G	.	PASS	END=11565091;ChrB=ch09;StartB=14599368;EndB=14599368;Parent=SYN238;VarType=ShV;DupType=.
ch09	11565115	SNP358911	C	A	.	PASS	END=11565115;ChrB=ch09;StartB=14599392;EndB=14599392;Parent=SYN238;VarType=ShV;DupType=.
ch09	11565126	SNP358912	A	T	.	PASS	END=11565126;ChrB=ch09;StartB=14599403;EndB=14599403;Parent=SYN238;VarType=ShV;DupType=.
ch09	11565157	SNP358913	G	A	.	PASS	END=11565157;ChrB=ch09;StartB=14599434;EndB=14599434;Parent=SYN238;VarType=ShV;DupType=.
ch09	11565166	SNP358914	C	A	.	PASS	END=11565166;ChrB=ch09;StartB=14599443;EndB=14599443;Parent=SYN238;VarType=ShV;DupType=.
ch09	11565167	SNP358915	A	G	.	PASS	END=11565167;ChrB=ch09;StartB=14599444;EndB=14599444;Parent=SYN238;VarType=ShV;DupType=.
ch09	11565170	SNP358916	A	G	.	PASS	END=11565170;ChrB=ch09;StartB=14599447;EndB=14599447;Parent=SYN238;VarType=ShV;DupType=.
ch09	11565172	SNP358917	A	C	.	PASS	END=11565172;ChrB=ch09;StartB=14599449;EndB=14599449;Parent=SYN238;VarType=ShV;DupType=.
ch09	11565174	SNP358918	A	T	.	PASS	END=11565174;ChrB=ch09;StartB=14599451;EndB=14599451;Parent=SYN238;VarType=ShV;DupType=.
ch09	11565181	SNP358919	T	C	.	PASS	END=11565181;ChrB=ch09;StartB=14599458;EndB=14599458;Parent=SYN238;VarType=ShV;DupType=.
ch09	11565193	SNP358920	G	T	.	PASS	END=11565193;ChrB=ch09;StartB=14599470;EndB=14599470;Parent=SYN238;VarType=ShV;DupType=.
ch09	11565199	SNP358921	T	G	.	PASS	END=11565199;ChrB=ch09;StartB=14599476;EndB=14599476;Parent=SYN238;VarType=ShV;DupType=.
ch09	11565225	SNP358922	A	G	.	PASS	END=11565225;ChrB=ch09;StartB=14599502;EndB=14599502;Parent=SYN238;VarType=ShV;DupType=.
ch09	11565235	SNP358923	C	T	.	PASS	END=11565235;ChrB=ch09;StartB=14599512;EndB=14599512;Parent=SYN238;VarType=ShV;DupType=.
ch09	11565255	SNP358924	T	C	.	PASS	END=11565255;ChrB=ch09;StartB=14599532;EndB=14599532;Parent=SYN238;VarType=ShV;DupType=.
ch09	11565357	SNP358925	T	G	.	PASS	END=11565357;ChrB=ch09;StartB=14599634;EndB=14599634;Parent=SYN238;VarType=ShV;DupType=.
ch09	11565373	SNP358926	C	A	.	PASS	END=11565373;ChrB=ch09;StartB=14599650;EndB=14599650;Parent=SYN238;VarType=ShV;DupType=.
ch09	11565399	SNP358927	C	T	.	PASS	END=11565399;ChrB=ch09;StartB=14599676;EndB=14599676;Parent=SYN238;VarType=ShV;DupType=.
ch09	11565428	SNP358928	T	C	.	PASS	END=11565428;ChrB=ch09;StartB=14599705;EndB=14599705;Parent=SYN238;VarType=ShV;DupType=.
ch09	11565429	SNP358929	G	T	.	PASS	END=11565429;ChrB=ch09;StartB=14599706;EndB=14599706;Parent=SYN238;VarType=ShV;DupType=.
ch09	11565444	SNP358930	G	A	.	PASS	END=11565444;ChrB=ch09;StartB=14599721;EndB=14599721;Parent=SYN238;VarType=ShV;DupType=.
ch09	11565453	SNP358931	C	A	.	PASS	END=11565453;ChrB=ch09;StartB=14599730;EndB=14599730;Parent=SYN238;VarType=ShV;DupType=.
ch09	11565476	SNP358932	C	T	.	PASS	END=11565476;ChrB=ch09;StartB=14599753;EndB=14599753;Parent=SYN238;VarType=ShV;DupType=.
ch09	11565478	SNP358933	C	T	.	PASS	END=11565478;ChrB=ch09;StartB=14599755;EndB=14599755;Parent=SYN238;VarType=ShV;DupType=.
ch09	11565517	SNP358934	T	G	.	PASS	END=11565517;ChrB=ch09;StartB=14599794;EndB=14599794;Parent=SYN238;VarType=ShV;DupType=.
ch09	11565529	SNP358935	T	G	.	PASS	END=11565529;ChrB=ch09;StartB=14599806;EndB=14599806;Parent=SYN238;VarType=ShV;DupType=.
ch09	11565546	SNP358936	C	G	.	PASS	END=11565546;ChrB=ch09;StartB=14599823;EndB=14599823;Parent=SYN238;VarType=ShV;DupType=.
ch09	11565571	SNP358937	C	T	.	PASS	END=11565571;ChrB=ch09;StartB=14599848;EndB=14599848;Parent=SYN238;VarType=ShV;DupType=.
ch09	11565598	SNP358938	T	A	.	PASS	END=11565598;ChrB=ch09;StartB=14599875;EndB=14599875;Parent=SYN238;VarType=ShV;DupType=.
ch09	11565639	SNP358939	G	A	.	PASS	END=11565639;ChrB=ch09;StartB=14599916;EndB=14599916;Parent=SYN238;VarType=ShV;DupType=.
ch09	11565663	SNP358940	G	T	.	PASS	END=11565663;ChrB=ch09;StartB=14599940;EndB=14599940;Parent=SYN238;VarType=ShV;DupType=.
ch09	11565666	SNP358941	A	T	.	PASS	END=11565666;ChrB=ch09;StartB=14599943;EndB=14599943;Parent=SYN238;VarType=ShV;DupType=.
ch09	11565700	SNP358942	A	G	.	PASS	END=11565700;ChrB=ch09;StartB=14599977;EndB=14599977;Parent=SYN238;VarType=ShV;DupType=.
ch09	11565738	SNP358943	G	A	.	PASS	END=11565738;ChrB=ch09;StartB=14600015;EndB=14600015;Parent=SYN238;VarType=ShV;DupType=.
ch09	11565744	SNP358944	T	A	.	PASS	END=11565744;ChrB=ch09;StartB=14600021;EndB=14600021;Parent=SYN238;VarType=ShV;DupType=.
ch09	11565745	SNP358945	A	C	.	PASS	END=11565745;ChrB=ch09;StartB=14600022;EndB=14600022;Parent=SYN238;VarType=ShV;DupType=.
ch09	11565753	SNP358946	G	A	.	PASS	END=11565753;ChrB=ch09;StartB=14600030;EndB=14600030;Parent=SYN238;VarType=ShV;DupType=.
ch09	11565790	SNP358947	T	C	.	PASS	END=11565790;ChrB=ch09;StartB=14600067;EndB=14600067;Parent=SYN238;VarType=ShV;DupType=.
ch09	11565812	SNP358948	A	C	.	PASS	END=11565812;ChrB=ch09;StartB=14600089;EndB=14600089;Parent=SYN238;VarType=ShV;DupType=.
ch09	11565829	SNP358949	C	T	.	PASS	END=11565829;ChrB=ch09;StartB=14600106;EndB=14600106;Parent=SYN238;VarType=ShV;DupType=.
ch09	11565855	SNP358950	C	A	.	PASS	END=11565855;ChrB=ch09;StartB=14600132;EndB=14600132;Parent=SYN238;VarType=ShV;DupType=.
ch09	11565881	SNP358951	A	G	.	PASS	END=11565881;ChrB=ch09;StartB=14600158;EndB=14600158;Parent=SYN238;VarType=ShV;DupType=.
ch09	11565918	SNP358952	C	T	.	PASS	END=11565918;ChrB=ch09;StartB=14600195;EndB=14600195;Parent=SYN238;VarType=ShV;DupType=.
ch09	11565936	SNP358953	A	T	.	PASS	END=11565936;ChrB=ch09;StartB=14600213;EndB=14600213;Parent=SYN238;VarType=ShV;DupType=.
ch09	11565942	SNP358954	G	C	.	PASS	END=11565942;ChrB=ch09;StartB=14600219;EndB=14600219;Parent=SYN238;VarType=ShV;DupType=.
ch09	11565944	SNP358955	A	T	.	PASS	END=11565944;ChrB=ch09;StartB=14600221;EndB=14600221;Parent=SYN238;VarType=ShV;DupType=.
ch09	11565957	SNP358956	C	A	.	PASS	END=11565957;ChrB=ch09;StartB=14600234;EndB=14600234;Parent=SYN238;VarType=ShV;DupType=.
ch09	11565984	SNP358957	A	C	.	PASS	END=11565984;ChrB=ch09;StartB=14600261;EndB=14600261;Parent=SYN238;VarType=ShV;DupType=.
ch09	11565995	SNP358958	A	G	.	PASS	END=11565995;ChrB=ch09;StartB=14600272;EndB=14600272;Parent=SYN238;VarType=ShV;DupType=.
ch09	11566006	SNP358959	C	A	.	PASS	END=11566006;ChrB=ch09;StartB=14600283;EndB=14600283;Parent=SYN238;VarType=ShV;DupType=.
ch09	11566013	SNP358960	C	T	.	PASS	END=11566013;ChrB=ch09;StartB=14600290;EndB=14600290;Parent=SYN238;VarType=ShV;DupType=.
ch09	11566014	SNP358961	C	A	.	PASS	END=11566014;ChrB=ch09;StartB=14600291;EndB=14600291;Parent=SYN238;VarType=ShV;DupType=.
ch09	11566036	SNP358962	T	G	.	PASS	END=11566036;ChrB=ch09;StartB=14600313;EndB=14600313;Parent=SYN238;VarType=ShV;DupType=.
ch09	11566069	SNP358963	A	T	.	PASS	END=11566069;ChrB=ch09;StartB=14600346;EndB=14600346;Parent=SYN238;VarType=ShV;DupType=.
ch09	11566117	SNP358964	A	G	.	PASS	END=11566117;ChrB=ch09;StartB=14600394;EndB=14600394;Parent=SYN238;VarType=ShV;DupType=.
ch09	11566186	SNP358965	T	C	.	PASS	END=11566186;ChrB=ch09;StartB=14600463;EndB=14600463;Parent=SYN238;VarType=ShV;DupType=.
ch09	11566227	SNP358966	C	T	.	PASS	END=11566227;ChrB=ch09;StartB=14600504;EndB=14600504;Parent=SYN238;VarType=ShV;DupType=.
ch09	11566245	SNP358967	G	T	.	PASS	END=11566245;ChrB=ch09;StartB=14600522;EndB=14600522;Parent=SYN238;VarType=ShV;DupType=.
ch09	11566254	SNP358968	T	C	.	PASS	END=11566254;ChrB=ch09;StartB=14600531;EndB=14600531;Parent=SYN238;VarType=ShV;DupType=.
ch09	11566261	SNP358969	A	G	.	PASS	END=11566261;ChrB=ch09;StartB=14600538;EndB=14600538;Parent=SYN238;VarType=ShV;DupType=.
ch09	11566285	SNP358970	C	A	.	PASS	END=11566285;ChrB=ch09;StartB=14600562;EndB=14600562;Parent=SYN238;VarType=ShV;DupType=.
ch09	11566296	SNP358971	G	A	.	PASS	END=11566296;ChrB=ch09;StartB=14600573;EndB=14600573;Parent=SYN238;VarType=ShV;DupType=.
ch09	11566315	SNP358972	C	T	.	PASS	END=11566315;ChrB=ch09;StartB=14600592;EndB=14600592;Parent=SYN238;VarType=ShV;DupType=.
ch09	11566338	SNP358973	T	C	.	PASS	END=11566338;ChrB=ch09;StartB=14600615;EndB=14600615;Parent=SYN238;VarType=ShV;DupType=.
ch09	11566339	SNP358974	A	T	.	PASS	END=11566339;ChrB=ch09;StartB=14600616;EndB=14600616;Parent=SYN238;VarType=ShV;DupType=.
ch09	11566360	SNP358975	C	A	.	PASS	END=11566360;ChrB=ch09;StartB=14600637;EndB=14600637;Parent=SYN238;VarType=ShV;DupType=.
ch09	11566373	SNP358976	A	G	.	PASS	END=11566373;ChrB=ch09;StartB=14600650;EndB=14600650;Parent=SYN238;VarType=ShV;DupType=.
ch09	11566380	SNP358977	T	A	.	PASS	END=11566380;ChrB=ch09;StartB=14600657;EndB=14600657;Parent=SYN238;VarType=ShV;DupType=.
ch09	11566412	SNP358978	C	T	.	PASS	END=11566412;ChrB=ch09;StartB=14600689;EndB=14600689;Parent=SYN238;VarType=ShV;DupType=.
ch09	11566420	INS358979	A	AT	.	PASS	END=11566420;ChrB=ch09;StartB=14600697;EndB=14600698;Parent=SYN238;VarType=ShV;DupType=.
ch09	11566453	SNP358980	T	C	.	PASS	END=11566453;ChrB=ch09;StartB=14600731;EndB=14600731;Parent=SYN238;VarType=ShV;DupType=.
ch09	11566457	SNP358981	G	A	.	PASS	END=11566457;ChrB=ch09;StartB=14600735;EndB=14600735;Parent=SYN238;VarType=ShV;DupType=.
ch09	11566469	SNP358982	C	T	.	PASS	END=11566469;ChrB=ch09;StartB=14600747;EndB=14600747;Parent=SYN238;VarType=ShV;DupType=.
ch09	11566485	SNP358983	C	G	.	PASS	END=11566485;ChrB=ch09;StartB=14600763;EndB=14600763;Parent=SYN238;VarType=ShV;DupType=.
ch09	11566506	SNP358984	A	G	.	PASS	END=11566506;ChrB=ch09;StartB=14600784;EndB=14600784;Parent=SYN238;VarType=ShV;DupType=.
ch09	11566581	SNP358985	C	A	.	PASS	END=11566581;ChrB=ch09;StartB=14600859;EndB=14600859;Parent=SYN238;VarType=ShV;DupType=.
ch09	11566593	SNP358986	C	G	.	PASS	END=11566593;ChrB=ch09;StartB=14600871;EndB=14600871;Parent=SYN238;VarType=ShV;DupType=.
ch09	11566600	SNP358987	T	G	.	PASS	END=11566600;ChrB=ch09;StartB=14600878;EndB=14600878;Parent=SYN238;VarType=ShV;DupType=.
ch09	11566629	SNP358988	A	C	.	PASS	END=11566629;ChrB=ch09;StartB=14600907;EndB=14600907;Parent=SYN238;VarType=ShV;DupType=.
ch09	11566664	SNP358989	C	A	.	PASS	END=11566664;ChrB=ch09;StartB=14600942;EndB=14600942;Parent=SYN238;VarType=ShV;DupType=.
ch09	11566719	SNP358990	G	A	.	PASS	END=11566719;ChrB=ch09;StartB=14600997;EndB=14600997;Parent=SYN238;VarType=ShV;DupType=.
ch09	11566741	SNP358991	C	A	.	PASS	END=11566741;ChrB=ch09;StartB=14601019;EndB=14601019;Parent=SYN238;VarType=ShV;DupType=.
ch09	11566764	SNP358992	A	G	.	PASS	END=11566764;ChrB=ch09;StartB=14601042;EndB=14601042;Parent=SYN238;VarType=ShV;DupType=.
ch09	11566768	SNP358993	G	A	.	PASS	END=11566768;ChrB=ch09;StartB=14601046;EndB=14601046;Parent=SYN238;VarType=ShV;DupType=.
ch09	11566771	SNP358994	A	C	.	PASS	END=11566771;ChrB=ch09;StartB=14601049;EndB=14601049;Parent=SYN238;VarType=ShV;DupType=.
ch09	11566774	SNP358995	G	A	.	PASS	END=11566774;ChrB=ch09;StartB=14601052;EndB=14601052;Parent=SYN238;VarType=ShV;DupType=.
ch09	11566788	SNP358996	C	T	.	PASS	END=11566788;ChrB=ch09;StartB=14601066;EndB=14601066;Parent=SYN238;VarType=ShV;DupType=.
ch09	11566797	SNP358997	A	G	.	PASS	END=11566797;ChrB=ch09;StartB=14601075;EndB=14601075;Parent=SYN238;VarType=ShV;DupType=.
ch09	11566875	SNP358998	G	T	.	PASS	END=11566875;ChrB=ch09;StartB=14601153;EndB=14601153;Parent=SYN238;VarType=ShV;DupType=.
ch09	11566931	SNP358999	C	T	.	PASS	END=11566931;ChrB=ch09;StartB=14601209;EndB=14601209;Parent=SYN238;VarType=ShV;DupType=.
ch09	11566961	SNP359000	C	T	.	PASS	END=11566961;ChrB=ch09;StartB=14601239;EndB=14601239;Parent=SYN238;VarType=ShV;DupType=.
ch09	11566979	SNP359001	G	T	.	PASS	END=11566979;ChrB=ch09;StartB=14601257;EndB=14601257;Parent=SYN238;VarType=ShV;DupType=.
ch09	11566981	SNP359002	T	G	.	PASS	END=11566981;ChrB=ch09;StartB=14601259;EndB=14601259;Parent=SYN238;VarType=ShV;DupType=.
ch09	11566994	SNP359003	A	C	.	PASS	END=11566994;ChrB=ch09;StartB=14601272;EndB=14601272;Parent=SYN238;VarType=ShV;DupType=.
ch09	11567010	SNP359004	G	T	.	PASS	END=11567010;ChrB=ch09;StartB=14601288;EndB=14601288;Parent=SYN238;VarType=ShV;DupType=.
ch09	11567017	SNP359005	C	T	.	PASS	END=11567017;ChrB=ch09;StartB=14601295;EndB=14601295;Parent=SYN238;VarType=ShV;DupType=.
ch09	11567020	SNP359006	A	C	.	PASS	END=11567020;ChrB=ch09;StartB=14601298;EndB=14601298;Parent=SYN238;VarType=ShV;DupType=.
ch09	11567051	SNP359007	G	A	.	PASS	END=11567051;ChrB=ch09;StartB=14601329;EndB=14601329;Parent=SYN238;VarType=ShV;DupType=.
ch09	11567136	SNP359008	A	T	.	PASS	END=11567136;ChrB=ch09;StartB=14601414;EndB=14601414;Parent=SYN238;VarType=ShV;DupType=.
ch09	11567138	SNP359009	C	A	.	PASS	END=11567138;ChrB=ch09;StartB=14601416;EndB=14601416;Parent=SYN238;VarType=ShV;DupType=.
ch09	11567246	SNP359010	G	A	.	PASS	END=11567246;ChrB=ch09;StartB=14601524;EndB=14601524;Parent=SYN238;VarType=ShV;DupType=.
ch09	11567250	SNP359011	T	C	.	PASS	END=11567250;ChrB=ch09;StartB=14601528;EndB=14601528;Parent=SYN238;VarType=ShV;DupType=.
ch09	11567270	SNP359012	A	C	.	PASS	END=11567270;ChrB=ch09;StartB=14601548;EndB=14601548;Parent=SYN238;VarType=ShV;DupType=.
ch09	11567297	SNP359013	G	T	.	PASS	END=11567297;ChrB=ch09;StartB=14601575;EndB=14601575;Parent=SYN238;VarType=ShV;DupType=.
ch09	11567338	SNP359014	A	C	.	PASS	END=11567338;ChrB=ch09;StartB=14601616;EndB=14601616;Parent=SYN238;VarType=ShV;DupType=.
ch09	11567383	SNP359015	C	T	.	PASS	END=11567383;ChrB=ch09;StartB=14601661;EndB=14601661;Parent=SYN238;VarType=ShV;DupType=.
ch09	11567409	HDR839	N	<HDR>	.	PASS	END=11569676;ChrB=ch09;StartB=14601687;EndB=14603947;Parent=SYN238;VarType=ShV;DupType=.
ch09	11569677	SYNAL1001	N	<SYNAL>	.	PASS	END=11577406;ChrB=ch09;StartB=14603948;EndB=14611715;Parent=SYN238;VarType=.;DupType=.
ch09	11569699	SNP359016	G	C	.	PASS	END=11569699;ChrB=ch09;StartB=14603970;EndB=14603970;Parent=SYN238;VarType=ShV;DupType=.
ch09	11569721	SNP359017	T	A	.	PASS	END=11569721;ChrB=ch09;StartB=14603992;EndB=14603992;Parent=SYN238;VarType=ShV;DupType=.
ch09	11569774	SNP359018	A	C	.	PASS	END=11569774;ChrB=ch09;StartB=14604045;EndB=14604045;Parent=SYN238;VarType=ShV;DupType=.
ch09	11569800	DEL359019	AC	A	.	PASS	END=11569801;ChrB=ch09;StartB=14604071;EndB=14604071;Parent=SYN238;VarType=ShV;DupType=.
ch09	11569804	SNP359020	C	A	.	PASS	END=11569804;ChrB=ch09;StartB=14604074;EndB=14604074;Parent=SYN238;VarType=ShV;DupType=.
ch09	11569830	SNP359021	A	G	.	PASS	END=11569830;ChrB=ch09;StartB=14604100;EndB=14604100;Parent=SYN238;VarType=ShV;DupType=.
ch09	11569832	SNP359022	T	G	.	PASS	END=11569832;ChrB=ch09;StartB=14604102;EndB=14604102;Parent=SYN238;VarType=ShV;DupType=.
ch09	11569848	SNP359023	T	A	.	PASS	END=11569848;ChrB=ch09;StartB=14604118;EndB=14604118;Parent=SYN238;VarType=ShV;DupType=.
ch09	11569870	SNP359024	A	G	.	PASS	END=11569870;ChrB=ch09;StartB=14604140;EndB=14604140;Parent=SYN238;VarType=ShV;DupType=.
ch09	11569941	SNP359025	A	T	.	PASS	END=11569941;ChrB=ch09;StartB=14604211;EndB=14604211;Parent=SYN238;VarType=ShV;DupType=.
ch09	11569962	SNP359026	A	C	.	PASS	END=11569962;ChrB=ch09;StartB=14604232;EndB=14604232;Parent=SYN238;VarType=ShV;DupType=.
ch09	11569980	SNP359027	A	G	.	PASS	END=11569980;ChrB=ch09;StartB=14604250;EndB=14604250;Parent=SYN238;VarType=ShV;DupType=.
ch09	11569989	SNP359028	G	C	.	PASS	END=11569989;ChrB=ch09;StartB=14604259;EndB=14604259;Parent=SYN238;VarType=ShV;DupType=.
ch09	11570017	SNP359029	C	T	.	PASS	END=11570017;ChrB=ch09;StartB=14604287;EndB=14604287;Parent=SYN238;VarType=ShV;DupType=.
ch09	11570022	SNP359030	C	A	.	PASS	END=11570022;ChrB=ch09;StartB=14604292;EndB=14604292;Parent=SYN238;VarType=ShV;DupType=.
ch09	11570025	SNP359031	T	A	.	PASS	END=11570025;ChrB=ch09;StartB=14604295;EndB=14604295;Parent=SYN238;VarType=ShV;DupType=.
ch09	11570027	DEL359032	AT	A	.	PASS	END=11570028;ChrB=ch09;StartB=14604297;EndB=14604297;Parent=SYN238;VarType=ShV;DupType=.
ch09	11570047	SNP359033	A	T	.	PASS	END=11570047;ChrB=ch09;StartB=14604316;EndB=14604316;Parent=SYN238;VarType=ShV;DupType=.
ch09	11570089	SNP359034	T	A	.	PASS	END=11570089;ChrB=ch09;StartB=14604358;EndB=14604358;Parent=SYN238;VarType=ShV;DupType=.
ch09	11570113	SNP359035	G	T	.	PASS	END=11570113;ChrB=ch09;StartB=14604382;EndB=14604382;Parent=SYN238;VarType=ShV;DupType=.
ch09	11570114	SNP359036	A	G	.	PASS	END=11570114;ChrB=ch09;StartB=14604383;EndB=14604383;Parent=SYN238;VarType=ShV;DupType=.
ch09	11570154	DEL359037	ATATAAT	A	.	PASS	END=11570160;ChrB=ch09;StartB=14604423;EndB=14604423;Parent=SYN238;VarType=ShV;DupType=.
ch09	11570164	SNP359038	T	A	.	PASS	END=11570164;ChrB=ch09;StartB=14604427;EndB=14604427;Parent=SYN238;VarType=ShV;DupType=.
ch09	11570183	SNP359039	T	G	.	PASS	END=11570183;ChrB=ch09;StartB=14604446;EndB=14604446;Parent=SYN238;VarType=ShV;DupType=.
ch09	11570185	SNP359040	T	C	.	PASS	END=11570185;ChrB=ch09;StartB=14604448;EndB=14604448;Parent=SYN238;VarType=ShV;DupType=.
ch09	11570224	SNP359041	A	G	.	PASS	END=11570224;ChrB=ch09;StartB=14604487;EndB=14604487;Parent=SYN238;VarType=ShV;DupType=.
ch09	11570274	SNP359042	C	T	.	PASS	END=11570274;ChrB=ch09;StartB=14604537;EndB=14604537;Parent=SYN238;VarType=ShV;DupType=.
ch09	11570279	SNP359043	C	T	.	PASS	END=11570279;ChrB=ch09;StartB=14604542;EndB=14604542;Parent=SYN238;VarType=ShV;DupType=.
ch09	11570288	SNP359044	T	G	.	PASS	END=11570288;ChrB=ch09;StartB=14604551;EndB=14604551;Parent=SYN238;VarType=ShV;DupType=.
ch09	11570296	SNP359045	C	A	.	PASS	END=11570296;ChrB=ch09;StartB=14604559;EndB=14604559;Parent=SYN238;VarType=ShV;DupType=.
ch09	11570297	SNP359046	T	G	.	PASS	END=11570297;ChrB=ch09;StartB=14604560;EndB=14604560;Parent=SYN238;VarType=ShV;DupType=.
ch09	11570317	SNP359047	A	C	.	PASS	END=11570317;ChrB=ch09;StartB=14604580;EndB=14604580;Parent=SYN238;VarType=ShV;DupType=.
ch09	11570368	SNP359048	C	G	.	PASS	END=11570368;ChrB=ch09;StartB=14604631;EndB=14604631;Parent=SYN238;VarType=ShV;DupType=.
ch09	11570386	SNP359049	G	A	.	PASS	END=11570386;ChrB=ch09;StartB=14604649;EndB=14604649;Parent=SYN238;VarType=ShV;DupType=.
ch09	11570451	SNP359050	C	A	.	PASS	END=11570451;ChrB=ch09;StartB=14604714;EndB=14604714;Parent=SYN238;VarType=ShV;DupType=.
ch09	11570459	SNP359051	T	A	.	PASS	END=11570459;ChrB=ch09;StartB=14604722;EndB=14604722;Parent=SYN238;VarType=ShV;DupType=.
ch09	11570465	SNP359052	C	A	.	PASS	END=11570465;ChrB=ch09;StartB=14604728;EndB=14604728;Parent=SYN238;VarType=ShV;DupType=.
ch09	11570479	SNP359053	T	G	.	PASS	END=11570479;ChrB=ch09;StartB=14604742;EndB=14604742;Parent=SYN238;VarType=ShV;DupType=.
ch09	11570498	SNP359054	C	A	.	PASS	END=11570498;ChrB=ch09;StartB=14604761;EndB=14604761;Parent=SYN238;VarType=ShV;DupType=.
ch09	11570504	SNP359055	G	A	.	PASS	END=11570504;ChrB=ch09;StartB=14604767;EndB=14604767;Parent=SYN238;VarType=ShV;DupType=.
ch09	11570506	SNP359056	A	G	.	PASS	END=11570506;ChrB=ch09;StartB=14604769;EndB=14604769;Parent=SYN238;VarType=ShV;DupType=.
ch09	11570511	SNP359057	T	C	.	PASS	END=11570511;ChrB=ch09;StartB=14604774;EndB=14604774;Parent=SYN238;VarType=ShV;DupType=.
ch09	11570517	SNP359058	T	C	.	PASS	END=11570517;ChrB=ch09;StartB=14604780;EndB=14604780;Parent=SYN238;VarType=ShV;DupType=.
ch09	11570613	SNP359059	T	G	.	PASS	END=11570613;ChrB=ch09;StartB=14604876;EndB=14604876;Parent=SYN238;VarType=ShV;DupType=.
ch09	11570642	SNP359060	A	C	.	PASS	END=11570642;ChrB=ch09;StartB=14604905;EndB=14604905;Parent=SYN238;VarType=ShV;DupType=.
ch09	11570651	SNP359061	G	C	.	PASS	END=11570651;ChrB=ch09;StartB=14604914;EndB=14604914;Parent=SYN238;VarType=ShV;DupType=.
ch09	11570709	SNP359062	A	G	.	PASS	END=11570709;ChrB=ch09;StartB=14604972;EndB=14604972;Parent=SYN238;VarType=ShV;DupType=.
ch09	11570770	SNP359063	T	G	.	PASS	END=11570770;ChrB=ch09;StartB=14605033;EndB=14605033;Parent=SYN238;VarType=ShV;DupType=.
ch09	11570800	SNP359064	A	G	.	PASS	END=11570800;ChrB=ch09;StartB=14605063;EndB=14605063;Parent=SYN238;VarType=ShV;DupType=.
ch09	11570842	SNP359065	A	G	.	PASS	END=11570842;ChrB=ch09;StartB=14605105;EndB=14605105;Parent=SYN238;VarType=ShV;DupType=.
ch09	11570867	SNP359066	C	T	.	PASS	END=11570867;ChrB=ch09;StartB=14605130;EndB=14605130;Parent=SYN238;VarType=ShV;DupType=.
ch09	11570883	SNP359067	A	G	.	PASS	END=11570883;ChrB=ch09;StartB=14605146;EndB=14605146;Parent=SYN238;VarType=ShV;DupType=.
ch09	11570887	SNP359068	A	C	.	PASS	END=11570887;ChrB=ch09;StartB=14605150;EndB=14605150;Parent=SYN238;VarType=ShV;DupType=.
ch09	11570909	SNP359069	T	C	.	PASS	END=11570909;ChrB=ch09;StartB=14605172;EndB=14605172;Parent=SYN238;VarType=ShV;DupType=.
ch09	11570943	SNP359070	C	A	.	PASS	END=11570943;ChrB=ch09;StartB=14605206;EndB=14605206;Parent=SYN238;VarType=ShV;DupType=.
ch09	11570948	SNP359071	T	A	.	PASS	END=11570948;ChrB=ch09;StartB=14605211;EndB=14605211;Parent=SYN238;VarType=ShV;DupType=.
ch09	11570955	SNP359072	T	C	.	PASS	END=11570955;ChrB=ch09;StartB=14605218;EndB=14605218;Parent=SYN238;VarType=ShV;DupType=.
ch09	11570967	SNP359073	A	G	.	PASS	END=11570967;ChrB=ch09;StartB=14605230;EndB=14605230;Parent=SYN238;VarType=ShV;DupType=.
ch09	11571053	SNP359074	A	T	.	PASS	END=11571053;ChrB=ch09;StartB=14605316;EndB=14605316;Parent=SYN238;VarType=ShV;DupType=.
ch09	11571063	SNP359075	T	A	.	PASS	END=11571063;ChrB=ch09;StartB=14605326;EndB=14605326;Parent=SYN238;VarType=ShV;DupType=.
ch09	11571111	SNP359076	C	T	.	PASS	END=11571111;ChrB=ch09;StartB=14605374;EndB=14605374;Parent=SYN238;VarType=ShV;DupType=.
ch09	11571120	SNP359077	T	G	.	PASS	END=11571120;ChrB=ch09;StartB=14605383;EndB=14605383;Parent=SYN238;VarType=ShV;DupType=.
ch09	11571122	SNP359078	T	A	.	PASS	END=11571122;ChrB=ch09;StartB=14605385;EndB=14605385;Parent=SYN238;VarType=ShV;DupType=.
ch09	11571154	SNP359079	G	C	.	PASS	END=11571154;ChrB=ch09;StartB=14605417;EndB=14605417;Parent=SYN238;VarType=ShV;DupType=.
ch09	11571227	SNP359080	A	G	.	PASS	END=11571227;ChrB=ch09;StartB=14605490;EndB=14605490;Parent=SYN238;VarType=ShV;DupType=.
ch09	11571243	SNP359081	C	T	.	PASS	END=11571243;ChrB=ch09;StartB=14605506;EndB=14605506;Parent=SYN238;VarType=ShV;DupType=.
ch09	11571246	SNP359082	G	A	.	PASS	END=11571246;ChrB=ch09;StartB=14605509;EndB=14605509;Parent=SYN238;VarType=ShV;DupType=.
ch09	11571250	SNP359083	C	G	.	PASS	END=11571250;ChrB=ch09;StartB=14605513;EndB=14605513;Parent=SYN238;VarType=ShV;DupType=.
ch09	11571257	SNP359084	T	C	.	PASS	END=11571257;ChrB=ch09;StartB=14605520;EndB=14605520;Parent=SYN238;VarType=ShV;DupType=.
ch09	11571299	SNP359085	T	C	.	PASS	END=11571299;ChrB=ch09;StartB=14605562;EndB=14605562;Parent=SYN238;VarType=ShV;DupType=.
ch09	11571345	SNP359086	T	A	.	PASS	END=11571345;ChrB=ch09;StartB=14605608;EndB=14605608;Parent=SYN238;VarType=ShV;DupType=.
ch09	11571371	SNP359087	G	A	.	PASS	END=11571371;ChrB=ch09;StartB=14605634;EndB=14605634;Parent=SYN238;VarType=ShV;DupType=.
ch09	11571384	SNP359088	T	C	.	PASS	END=11571384;ChrB=ch09;StartB=14605647;EndB=14605647;Parent=SYN238;VarType=ShV;DupType=.
ch09	11571392	SNP359089	T	A	.	PASS	END=11571392;ChrB=ch09;StartB=14605655;EndB=14605655;Parent=SYN238;VarType=ShV;DupType=.
ch09	11571401	SNP359090	C	T	.	PASS	END=11571401;ChrB=ch09;StartB=14605664;EndB=14605664;Parent=SYN238;VarType=ShV;DupType=.
ch09	11571431	SNP359091	C	T	.	PASS	END=11571431;ChrB=ch09;StartB=14605694;EndB=14605694;Parent=SYN238;VarType=ShV;DupType=.
ch09	11571477	SNP359092	C	T	.	PASS	END=11571477;ChrB=ch09;StartB=14605740;EndB=14605740;Parent=SYN238;VarType=ShV;DupType=.
ch09	11571509	SNP359093	A	T	.	PASS	END=11571509;ChrB=ch09;StartB=14605772;EndB=14605772;Parent=SYN238;VarType=ShV;DupType=.
ch09	11571529	SNP359094	T	C	.	PASS	END=11571529;ChrB=ch09;StartB=14605792;EndB=14605792;Parent=SYN238;VarType=ShV;DupType=.
ch09	11571581	SNP359095	A	C	.	PASS	END=11571581;ChrB=ch09;StartB=14605844;EndB=14605844;Parent=SYN238;VarType=ShV;DupType=.
ch09	11571583	SNP359096	A	C	.	PASS	END=11571583;ChrB=ch09;StartB=14605846;EndB=14605846;Parent=SYN238;VarType=ShV;DupType=.
ch09	11571585	SNP359097	A	T	.	PASS	END=11571585;ChrB=ch09;StartB=14605848;EndB=14605848;Parent=SYN238;VarType=ShV;DupType=.
ch09	11571605	SNP359098	A	C	.	PASS	END=11571605;ChrB=ch09;StartB=14605868;EndB=14605868;Parent=SYN238;VarType=ShV;DupType=.
ch09	11571619	SNP359099	C	T	.	PASS	END=11571619;ChrB=ch09;StartB=14605882;EndB=14605882;Parent=SYN238;VarType=ShV;DupType=.
ch09	11571642	SNP359100	A	G	.	PASS	END=11571642;ChrB=ch09;StartB=14605905;EndB=14605905;Parent=SYN238;VarType=ShV;DupType=.
ch09	11571699	SNP359101	G	A	.	PASS	END=11571699;ChrB=ch09;StartB=14605962;EndB=14605962;Parent=SYN238;VarType=ShV;DupType=.
ch09	11571708	SNP359102	A	G	.	PASS	END=11571708;ChrB=ch09;StartB=14605971;EndB=14605971;Parent=SYN238;VarType=ShV;DupType=.
ch09	11571754	SNP359103	C	G	.	PASS	END=11571754;ChrB=ch09;StartB=14606017;EndB=14606017;Parent=SYN238;VarType=ShV;DupType=.
ch09	11571763	SNP359104	A	G	.	PASS	END=11571763;ChrB=ch09;StartB=14606026;EndB=14606026;Parent=SYN238;VarType=ShV;DupType=.
ch09	11571765	SNP359105	C	G	.	PASS	END=11571765;ChrB=ch09;StartB=14606028;EndB=14606028;Parent=SYN238;VarType=ShV;DupType=.
ch09	11571778	SNP359106	G	T	.	PASS	END=11571778;ChrB=ch09;StartB=14606041;EndB=14606041;Parent=SYN238;VarType=ShV;DupType=.
ch09	11571794	SNP359107	G	T	.	PASS	END=11571794;ChrB=ch09;StartB=14606057;EndB=14606057;Parent=SYN238;VarType=ShV;DupType=.
ch09	11571798	SNP359108	A	T	.	PASS	END=11571798;ChrB=ch09;StartB=14606061;EndB=14606061;Parent=SYN238;VarType=ShV;DupType=.
ch09	11571803	SNP359109	T	C	.	PASS	END=11571803;ChrB=ch09;StartB=14606066;EndB=14606066;Parent=SYN238;VarType=ShV;DupType=.
ch09	11571821	SNP359110	T	G	.	PASS	END=11571821;ChrB=ch09;StartB=14606084;EndB=14606084;Parent=SYN238;VarType=ShV;DupType=.
ch09	11571840	SNP359111	C	T	.	PASS	END=11571840;ChrB=ch09;StartB=14606103;EndB=14606103;Parent=SYN238;VarType=ShV;DupType=.
ch09	11571871	SNP359112	C	G	.	PASS	END=11571871;ChrB=ch09;StartB=14606134;EndB=14606134;Parent=SYN238;VarType=ShV;DupType=.
ch09	11571887	SNP359113	A	G	.	PASS	END=11571887;ChrB=ch09;StartB=14606150;EndB=14606150;Parent=SYN238;VarType=ShV;DupType=.
ch09	11571893	SNP359114	T	A	.	PASS	END=11571893;ChrB=ch09;StartB=14606156;EndB=14606156;Parent=SYN238;VarType=ShV;DupType=.
ch09	11571944	SNP359115	G	A	.	PASS	END=11571944;ChrB=ch09;StartB=14606207;EndB=14606207;Parent=SYN238;VarType=ShV;DupType=.
ch09	11571961	SNP359116	T	A	.	PASS	END=11571961;ChrB=ch09;StartB=14606224;EndB=14606224;Parent=SYN238;VarType=ShV;DupType=.
ch09	11571982	SNP359117	C	T	.	PASS	END=11571982;ChrB=ch09;StartB=14606245;EndB=14606245;Parent=SYN238;VarType=ShV;DupType=.
ch09	11571987	SNP359118	T	C	.	PASS	END=11571987;ChrB=ch09;StartB=14606250;EndB=14606250;Parent=SYN238;VarType=ShV;DupType=.
ch09	11572005	SNP359119	C	T	.	PASS	END=11572005;ChrB=ch09;StartB=14606268;EndB=14606268;Parent=SYN238;VarType=ShV;DupType=.
ch09	11572049	SNP359120	A	G	.	PASS	END=11572049;ChrB=ch09;StartB=14606312;EndB=14606312;Parent=SYN238;VarType=ShV;DupType=.
ch09	11572063	SNP359121	C	G	.	PASS	END=11572063;ChrB=ch09;StartB=14606326;EndB=14606326;Parent=SYN238;VarType=ShV;DupType=.
ch09	11572075	SNP359122	A	C	.	PASS	END=11572075;ChrB=ch09;StartB=14606338;EndB=14606338;Parent=SYN238;VarType=ShV;DupType=.
ch09	11572121	SNP359123	T	A	.	PASS	END=11572121;ChrB=ch09;StartB=14606384;EndB=14606384;Parent=SYN238;VarType=ShV;DupType=.
ch09	11572153	SNP359124	T	A	.	PASS	END=11572153;ChrB=ch09;StartB=14606416;EndB=14606416;Parent=SYN238;VarType=ShV;DupType=.
ch09	11572180	SNP359125	T	C	.	PASS	END=11572180;ChrB=ch09;StartB=14606443;EndB=14606443;Parent=SYN238;VarType=ShV;DupType=.
ch09	11572184	SNP359126	T	C	.	PASS	END=11572184;ChrB=ch09;StartB=14606447;EndB=14606447;Parent=SYN238;VarType=ShV;DupType=.
ch09	11572197	SNP359127	C	T	.	PASS	END=11572197;ChrB=ch09;StartB=14606460;EndB=14606460;Parent=SYN238;VarType=ShV;DupType=.
ch09	11572224	SNP359128	G	A	.	PASS	END=11572224;ChrB=ch09;StartB=14606487;EndB=14606487;Parent=SYN238;VarType=ShV;DupType=.
ch09	11572231	SNP359129	T	A	.	PASS	END=11572231;ChrB=ch09;StartB=14606494;EndB=14606494;Parent=SYN238;VarType=ShV;DupType=.
ch09	11572254	SNP359130	T	C	.	PASS	END=11572254;ChrB=ch09;StartB=14606517;EndB=14606517;Parent=SYN238;VarType=ShV;DupType=.
ch09	11572270	SNP359131	C	T	.	PASS	END=11572270;ChrB=ch09;StartB=14606533;EndB=14606533;Parent=SYN238;VarType=ShV;DupType=.
ch09	11572302	SNP359132	A	C	.	PASS	END=11572302;ChrB=ch09;StartB=14606565;EndB=14606565;Parent=SYN238;VarType=ShV;DupType=.
ch09	11572307	SNP359133	T	A	.	PASS	END=11572307;ChrB=ch09;StartB=14606570;EndB=14606570;Parent=SYN238;VarType=ShV;DupType=.
ch09	11572328	SNP359134	A	T	.	PASS	END=11572328;ChrB=ch09;StartB=14606591;EndB=14606591;Parent=SYN238;VarType=ShV;DupType=.
ch09	11572373	SNP359135	C	A	.	PASS	END=11572373;ChrB=ch09;StartB=14606636;EndB=14606636;Parent=SYN238;VarType=ShV;DupType=.
ch09	11572422	SNP359136	T	G	.	PASS	END=11572422;ChrB=ch09;StartB=14606685;EndB=14606685;Parent=SYN238;VarType=ShV;DupType=.
ch09	11572481	SNP359137	C	G	.	PASS	END=11572481;ChrB=ch09;StartB=14606744;EndB=14606744;Parent=SYN238;VarType=ShV;DupType=.
ch09	11572487	SNP359138	T	A	.	PASS	END=11572487;ChrB=ch09;StartB=14606750;EndB=14606750;Parent=SYN238;VarType=ShV;DupType=.
ch09	11572488	SNP359139	A	G	.	PASS	END=11572488;ChrB=ch09;StartB=14606751;EndB=14606751;Parent=SYN238;VarType=ShV;DupType=.
ch09	11572499	INS359140	T	TG	.	PASS	END=11572499;ChrB=ch09;StartB=14606762;EndB=14606763;Parent=SYN238;VarType=ShV;DupType=.
ch09	11572524	SNP359141	T	A	.	PASS	END=11572524;ChrB=ch09;StartB=14606788;EndB=14606788;Parent=SYN238;VarType=ShV;DupType=.
ch09	11572526	SNP359142	A	C	.	PASS	END=11572526;ChrB=ch09;StartB=14606790;EndB=14606790;Parent=SYN238;VarType=ShV;DupType=.
ch09	11572540	SNP359143	C	T	.	PASS	END=11572540;ChrB=ch09;StartB=14606804;EndB=14606804;Parent=SYN238;VarType=ShV;DupType=.
ch09	11572561	SNP359144	C	T	.	PASS	END=11572561;ChrB=ch09;StartB=14606825;EndB=14606825;Parent=SYN238;VarType=ShV;DupType=.
ch09	11572579	SNP359145	A	C	.	PASS	END=11572579;ChrB=ch09;StartB=14606843;EndB=14606843;Parent=SYN238;VarType=ShV;DupType=.
ch09	11572599	SNP359146	T	C	.	PASS	END=11572599;ChrB=ch09;StartB=14606863;EndB=14606863;Parent=SYN238;VarType=ShV;DupType=.
ch09	11572606	SNP359147	A	C	.	PASS	END=11572606;ChrB=ch09;StartB=14606870;EndB=14606870;Parent=SYN238;VarType=ShV;DupType=.
ch09	11572613	SNP359148	C	A	.	PASS	END=11572613;ChrB=ch09;StartB=14606877;EndB=14606877;Parent=SYN238;VarType=ShV;DupType=.
ch09	11572633	SNP359149	T	G	.	PASS	END=11572633;ChrB=ch09;StartB=14606897;EndB=14606897;Parent=SYN238;VarType=ShV;DupType=.
ch09	11572642	SNP359150	G	T	.	PASS	END=11572642;ChrB=ch09;StartB=14606906;EndB=14606906;Parent=SYN238;VarType=ShV;DupType=.
ch09	11572651	SNP359151	T	C	.	PASS	END=11572651;ChrB=ch09;StartB=14606915;EndB=14606915;Parent=SYN238;VarType=ShV;DupType=.
ch09	11572659	DEL359152	AC	A	.	PASS	END=11572660;ChrB=ch09;StartB=14606923;EndB=14606923;Parent=SYN238;VarType=ShV;DupType=.
ch09	11572687	SNP359153	C	G	.	PASS	END=11572687;ChrB=ch09;StartB=14606950;EndB=14606950;Parent=SYN238;VarType=ShV;DupType=.
ch09	11572734	SNP359154	G	T	.	PASS	END=11572734;ChrB=ch09;StartB=14606997;EndB=14606997;Parent=SYN238;VarType=ShV;DupType=.
ch09	11572799	SNP359155	T	A	.	PASS	END=11572799;ChrB=ch09;StartB=14607062;EndB=14607062;Parent=SYN238;VarType=ShV;DupType=.
ch09	11572854	SNP359156	A	C	.	PASS	END=11572854;ChrB=ch09;StartB=14607117;EndB=14607117;Parent=SYN238;VarType=ShV;DupType=.
ch09	11572872	SNP359157	C	G	.	PASS	END=11572872;ChrB=ch09;StartB=14607135;EndB=14607135;Parent=SYN238;VarType=ShV;DupType=.
ch09	11572874	SNP359158	C	G	.	PASS	END=11572874;ChrB=ch09;StartB=14607137;EndB=14607137;Parent=SYN238;VarType=ShV;DupType=.
ch09	11572892	SNP359159	A	C	.	PASS	END=11572892;ChrB=ch09;StartB=14607155;EndB=14607155;Parent=SYN238;VarType=ShV;DupType=.
ch09	11572896	SNP359160	A	C	.	PASS	END=11572896;ChrB=ch09;StartB=14607159;EndB=14607159;Parent=SYN238;VarType=ShV;DupType=.
ch09	11572922	SNP359161	A	G	.	PASS	END=11572922;ChrB=ch09;StartB=14607185;EndB=14607185;Parent=SYN238;VarType=ShV;DupType=.
ch09	11572926	SNP359162	T	C	.	PASS	END=11572926;ChrB=ch09;StartB=14607189;EndB=14607189;Parent=SYN238;VarType=ShV;DupType=.
ch09	11572952	INS359163	C	CAAGAAAAAAATGTCTAAGTCCCT	.	PASS	END=11572952;ChrB=ch09;StartB=14607215;EndB=14607238;Parent=SYN238;VarType=ShV;DupType=.
ch09	11572955	SNP359164	T	C	.	PASS	END=11572955;ChrB=ch09;StartB=14607241;EndB=14607241;Parent=SYN238;VarType=ShV;DupType=.
ch09	11572962	SNP359165	C	A	.	PASS	END=11572962;ChrB=ch09;StartB=14607248;EndB=14607248;Parent=SYN238;VarType=ShV;DupType=.
ch09	11572990	SNP359166	T	C	.	PASS	END=11572990;ChrB=ch09;StartB=14607276;EndB=14607276;Parent=SYN238;VarType=ShV;DupType=.
ch09	11572998	SNP359167	C	T	.	PASS	END=11572998;ChrB=ch09;StartB=14607284;EndB=14607284;Parent=SYN238;VarType=ShV;DupType=.
ch09	11573012	INS359168	A	ACT	.	PASS	END=11573012;ChrB=ch09;StartB=14607298;EndB=14607300;Parent=SYN238;VarType=ShV;DupType=.
ch09	11573016	SNP359169	C	A	.	PASS	END=11573016;ChrB=ch09;StartB=14607304;EndB=14607304;Parent=SYN238;VarType=ShV;DupType=.
ch09	11573017	SNP359170	A	G	.	PASS	END=11573017;ChrB=ch09;StartB=14607305;EndB=14607305;Parent=SYN238;VarType=ShV;DupType=.
ch09	11573021	SNP359171	A	C	.	PASS	END=11573021;ChrB=ch09;StartB=14607309;EndB=14607309;Parent=SYN238;VarType=ShV;DupType=.
ch09	11573059	SNP359172	A	C	.	PASS	END=11573059;ChrB=ch09;StartB=14607347;EndB=14607347;Parent=SYN238;VarType=ShV;DupType=.
ch09	11573090	SNP359173	T	C	.	PASS	END=11573090;ChrB=ch09;StartB=14607378;EndB=14607378;Parent=SYN238;VarType=ShV;DupType=.
ch09	11573096	SNP359174	T	G	.	PASS	END=11573096;ChrB=ch09;StartB=14607384;EndB=14607384;Parent=SYN238;VarType=ShV;DupType=.
ch09	11573122	SNP359175	T	G	.	PASS	END=11573122;ChrB=ch09;StartB=14607410;EndB=14607410;Parent=SYN238;VarType=ShV;DupType=.
ch09	11573133	SNP359176	A	T	.	PASS	END=11573133;ChrB=ch09;StartB=14607421;EndB=14607421;Parent=SYN238;VarType=ShV;DupType=.
ch09	11573157	SNP359177	C	T	.	PASS	END=11573157;ChrB=ch09;StartB=14607445;EndB=14607445;Parent=SYN238;VarType=ShV;DupType=.
ch09	11573164	SNP359178	A	C	.	PASS	END=11573164;ChrB=ch09;StartB=14607452;EndB=14607452;Parent=SYN238;VarType=ShV;DupType=.
ch09	11573167	SNP359179	T	A	.	PASS	END=11573167;ChrB=ch09;StartB=14607455;EndB=14607455;Parent=SYN238;VarType=ShV;DupType=.
ch09	11573168	SNP359180	T	A	.	PASS	END=11573168;ChrB=ch09;StartB=14607456;EndB=14607456;Parent=SYN238;VarType=ShV;DupType=.
ch09	11573228	SNP359181	G	A	.	PASS	END=11573228;ChrB=ch09;StartB=14607516;EndB=14607516;Parent=SYN238;VarType=ShV;DupType=.
ch09	11573237	SNP359182	A	G	.	PASS	END=11573237;ChrB=ch09;StartB=14607525;EndB=14607525;Parent=SYN238;VarType=ShV;DupType=.
ch09	11573321	SNP359183	A	T	.	PASS	END=11573321;ChrB=ch09;StartB=14607609;EndB=14607609;Parent=SYN238;VarType=ShV;DupType=.
ch09	11573326	SNP359184	T	A	.	PASS	END=11573326;ChrB=ch09;StartB=14607614;EndB=14607614;Parent=SYN238;VarType=ShV;DupType=.
ch09	11573357	SNP359185	C	T	.	PASS	END=11573357;ChrB=ch09;StartB=14607645;EndB=14607645;Parent=SYN238;VarType=ShV;DupType=.
ch09	11573367	SNP359186	A	C	.	PASS	END=11573367;ChrB=ch09;StartB=14607655;EndB=14607655;Parent=SYN238;VarType=ShV;DupType=.
ch09	11573378	SNP359187	G	A	.	PASS	END=11573378;ChrB=ch09;StartB=14607666;EndB=14607666;Parent=SYN238;VarType=ShV;DupType=.
ch09	11573383	SNP359188	A	G	.	PASS	END=11573383;ChrB=ch09;StartB=14607671;EndB=14607671;Parent=SYN238;VarType=ShV;DupType=.
ch09	11573384	SNP359189	C	A	.	PASS	END=11573384;ChrB=ch09;StartB=14607672;EndB=14607672;Parent=SYN238;VarType=ShV;DupType=.
ch09	11573395	SNP359190	C	T	.	PASS	END=11573395;ChrB=ch09;StartB=14607683;EndB=14607683;Parent=SYN238;VarType=ShV;DupType=.
ch09	11573396	SNP359191	C	T	.	PASS	END=11573396;ChrB=ch09;StartB=14607684;EndB=14607684;Parent=SYN238;VarType=ShV;DupType=.
ch09	11573406	SNP359192	A	C	.	PASS	END=11573406;ChrB=ch09;StartB=14607694;EndB=14607694;Parent=SYN238;VarType=ShV;DupType=.
ch09	11573432	SNP359193	A	G	.	PASS	END=11573432;ChrB=ch09;StartB=14607720;EndB=14607720;Parent=SYN238;VarType=ShV;DupType=.
ch09	11573451	DEL359194	AAC	A	.	PASS	END=11573453;ChrB=ch09;StartB=14607739;EndB=14607739;Parent=SYN238;VarType=ShV;DupType=.
ch09	11573470	SNP359195	T	A	.	PASS	END=11573470;ChrB=ch09;StartB=14607756;EndB=14607756;Parent=SYN238;VarType=ShV;DupType=.
ch09	11573476	SNP359196	A	C	.	PASS	END=11573476;ChrB=ch09;StartB=14607762;EndB=14607762;Parent=SYN238;VarType=ShV;DupType=.
ch09	11573478	SNP359197	A	T	.	PASS	END=11573478;ChrB=ch09;StartB=14607764;EndB=14607764;Parent=SYN238;VarType=ShV;DupType=.
ch09	11573507	SNP359198	G	A	.	PASS	END=11573507;ChrB=ch09;StartB=14607793;EndB=14607793;Parent=SYN238;VarType=ShV;DupType=.
ch09	11573508	SNP359199	C	A	.	PASS	END=11573508;ChrB=ch09;StartB=14607794;EndB=14607794;Parent=SYN238;VarType=ShV;DupType=.
ch09	11573524	SNP359200	A	T	.	PASS	END=11573524;ChrB=ch09;StartB=14607810;EndB=14607810;Parent=SYN238;VarType=ShV;DupType=.
ch09	11573527	SNP359201	A	T	.	PASS	END=11573527;ChrB=ch09;StartB=14607813;EndB=14607813;Parent=SYN238;VarType=ShV;DupType=.
ch09	11573532	SNP359202	C	G	.	PASS	END=11573532;ChrB=ch09;StartB=14607818;EndB=14607818;Parent=SYN238;VarType=ShV;DupType=.
ch09	11573543	SNP359203	G	T	.	PASS	END=11573543;ChrB=ch09;StartB=14607829;EndB=14607829;Parent=SYN238;VarType=ShV;DupType=.
ch09	11573565	SNP359204	C	T	.	PASS	END=11573565;ChrB=ch09;StartB=14607851;EndB=14607851;Parent=SYN238;VarType=ShV;DupType=.
ch09	11573579	SNP359205	C	T	.	PASS	END=11573579;ChrB=ch09;StartB=14607865;EndB=14607865;Parent=SYN238;VarType=ShV;DupType=.
ch09	11573595	SNP359206	C	A	.	PASS	END=11573595;ChrB=ch09;StartB=14607881;EndB=14607881;Parent=SYN238;VarType=ShV;DupType=.
ch09	11573628	SNP359207	A	C	.	PASS	END=11573628;ChrB=ch09;StartB=14607914;EndB=14607914;Parent=SYN238;VarType=ShV;DupType=.
ch09	11573646	SNP359208	A	C	.	PASS	END=11573646;ChrB=ch09;StartB=14607932;EndB=14607932;Parent=SYN238;VarType=ShV;DupType=.
ch09	11573684	SNP359209	A	C	.	PASS	END=11573684;ChrB=ch09;StartB=14607970;EndB=14607970;Parent=SYN238;VarType=ShV;DupType=.
ch09	11573692	SNP359210	T	G	.	PASS	END=11573692;ChrB=ch09;StartB=14607978;EndB=14607978;Parent=SYN238;VarType=ShV;DupType=.
ch09	11573697	SNP359211	T	A	.	PASS	END=11573697;ChrB=ch09;StartB=14607983;EndB=14607983;Parent=SYN238;VarType=ShV;DupType=.
ch09	11573705	SNP359212	G	C	.	PASS	END=11573705;ChrB=ch09;StartB=14607991;EndB=14607991;Parent=SYN238;VarType=ShV;DupType=.
ch09	11573712	SNP359213	A	C	.	PASS	END=11573712;ChrB=ch09;StartB=14607998;EndB=14607998;Parent=SYN238;VarType=ShV;DupType=.
ch09	11573719	SNP359214	C	T	.	PASS	END=11573719;ChrB=ch09;StartB=14608005;EndB=14608005;Parent=SYN238;VarType=ShV;DupType=.
ch09	11573720	SNP359215	G	A	.	PASS	END=11573720;ChrB=ch09;StartB=14608006;EndB=14608006;Parent=SYN238;VarType=ShV;DupType=.
ch09	11573729	SNP359216	G	A	.	PASS	END=11573729;ChrB=ch09;StartB=14608015;EndB=14608015;Parent=SYN238;VarType=ShV;DupType=.
ch09	11573738	DEL359217	GA	G	.	PASS	END=11573739;ChrB=ch09;StartB=14608024;EndB=14608024;Parent=SYN238;VarType=ShV;DupType=.
ch09	11573748	SNP359218	G	A	.	PASS	END=11573748;ChrB=ch09;StartB=14608033;EndB=14608033;Parent=SYN238;VarType=ShV;DupType=.
ch09	11573751	SNP359219	A	T	.	PASS	END=11573751;ChrB=ch09;StartB=14608036;EndB=14608036;Parent=SYN238;VarType=ShV;DupType=.
ch09	11573752	SNP359220	T	G	.	PASS	END=11573752;ChrB=ch09;StartB=14608037;EndB=14608037;Parent=SYN238;VarType=ShV;DupType=.
ch09	11573775	SNP359221	T	A	.	PASS	END=11573775;ChrB=ch09;StartB=14608060;EndB=14608060;Parent=SYN238;VarType=ShV;DupType=.
ch09	11573811	SNP359222	A	C	.	PASS	END=11573811;ChrB=ch09;StartB=14608096;EndB=14608096;Parent=SYN238;VarType=ShV;DupType=.
ch09	11573826	SNP359223	T	A	.	PASS	END=11573826;ChrB=ch09;StartB=14608111;EndB=14608111;Parent=SYN238;VarType=ShV;DupType=.
ch09	11573829	SNP359224	T	A	.	PASS	END=11573829;ChrB=ch09;StartB=14608114;EndB=14608114;Parent=SYN238;VarType=ShV;DupType=.
ch09	11573850	SNP359225	C	G	.	PASS	END=11573850;ChrB=ch09;StartB=14608135;EndB=14608135;Parent=SYN238;VarType=ShV;DupType=.
ch09	11573908	SNP359226	G	A	.	PASS	END=11573908;ChrB=ch09;StartB=14608193;EndB=14608193;Parent=SYN238;VarType=ShV;DupType=.
ch09	11573919	SNP359227	T	C	.	PASS	END=11573919;ChrB=ch09;StartB=14608204;EndB=14608204;Parent=SYN238;VarType=ShV;DupType=.
ch09	11573981	SNP359228	G	C	.	PASS	END=11573981;ChrB=ch09;StartB=14608266;EndB=14608266;Parent=SYN238;VarType=ShV;DupType=.
ch09	11574007	SNP359229	G	T	.	PASS	END=11574007;ChrB=ch09;StartB=14608292;EndB=14608292;Parent=SYN238;VarType=ShV;DupType=.
ch09	11574040	SNP359230	T	A	.	PASS	END=11574040;ChrB=ch09;StartB=14608325;EndB=14608325;Parent=SYN238;VarType=ShV;DupType=.
ch09	11574107	SNP359231	C	T	.	PASS	END=11574107;ChrB=ch09;StartB=14608392;EndB=14608392;Parent=SYN238;VarType=ShV;DupType=.
ch09	11574114	SNP359232	A	G	.	PASS	END=11574114;ChrB=ch09;StartB=14608399;EndB=14608399;Parent=SYN238;VarType=ShV;DupType=.
ch09	11574126	SNP359233	A	T	.	PASS	END=11574126;ChrB=ch09;StartB=14608411;EndB=14608411;Parent=SYN238;VarType=ShV;DupType=.
ch09	11574138	SNP359234	A	G	.	PASS	END=11574138;ChrB=ch09;StartB=14608423;EndB=14608423;Parent=SYN238;VarType=ShV;DupType=.
ch09	11574156	SNP359235	T	C	.	PASS	END=11574156;ChrB=ch09;StartB=14608441;EndB=14608441;Parent=SYN238;VarType=ShV;DupType=.
ch09	11574166	SNP359236	G	A	.	PASS	END=11574166;ChrB=ch09;StartB=14608451;EndB=14608451;Parent=SYN238;VarType=ShV;DupType=.
ch09	11574175	SNP359237	G	C	.	PASS	END=11574175;ChrB=ch09;StartB=14608460;EndB=14608460;Parent=SYN238;VarType=ShV;DupType=.
ch09	11574206	SNP359238	A	C	.	PASS	END=11574206;ChrB=ch09;StartB=14608491;EndB=14608491;Parent=SYN238;VarType=ShV;DupType=.
ch09	11574212	SNP359239	C	A	.	PASS	END=11574212;ChrB=ch09;StartB=14608497;EndB=14608497;Parent=SYN238;VarType=ShV;DupType=.
ch09	11574239	SNP359240	T	G	.	PASS	END=11574239;ChrB=ch09;StartB=14608524;EndB=14608524;Parent=SYN238;VarType=ShV;DupType=.
ch09	11574263	INS359241	G	GTAT	.	PASS	END=11574263;ChrB=ch09;StartB=14608548;EndB=14608551;Parent=SYN238;VarType=ShV;DupType=.
ch09	11574277	SNP359242	G	C	.	PASS	END=11574277;ChrB=ch09;StartB=14608565;EndB=14608565;Parent=SYN238;VarType=ShV;DupType=.
ch09	11574313	SNP359243	T	C	.	PASS	END=11574313;ChrB=ch09;StartB=14608601;EndB=14608601;Parent=SYN238;VarType=ShV;DupType=.
ch09	11574358	SNP359244	G	T	.	PASS	END=11574358;ChrB=ch09;StartB=14608646;EndB=14608646;Parent=SYN238;VarType=ShV;DupType=.
ch09	11574363	SNP359245	T	G	.	PASS	END=11574363;ChrB=ch09;StartB=14608651;EndB=14608651;Parent=SYN238;VarType=ShV;DupType=.
ch09	11574384	SNP359246	A	G	.	PASS	END=11574384;ChrB=ch09;StartB=14608672;EndB=14608672;Parent=SYN238;VarType=ShV;DupType=.
ch09	11574416	SNP359247	G	C	.	PASS	END=11574416;ChrB=ch09;StartB=14608704;EndB=14608704;Parent=SYN238;VarType=ShV;DupType=.
ch09	11574449	SNP359248	C	T	.	PASS	END=11574449;ChrB=ch09;StartB=14608737;EndB=14608737;Parent=SYN238;VarType=ShV;DupType=.
ch09	11574474	SNP359249	A	G	.	PASS	END=11574474;ChrB=ch09;StartB=14608762;EndB=14608762;Parent=SYN238;VarType=ShV;DupType=.
ch09	11574485	SNP359250	T	G	.	PASS	END=11574485;ChrB=ch09;StartB=14608773;EndB=14608773;Parent=SYN238;VarType=ShV;DupType=.
ch09	11574514	SNP359251	C	G	.	PASS	END=11574514;ChrB=ch09;StartB=14608802;EndB=14608802;Parent=SYN238;VarType=ShV;DupType=.
ch09	11574517	DEL359252	ATTAAT	A	.	PASS	END=11574522;ChrB=ch09;StartB=14608805;EndB=14608805;Parent=SYN238;VarType=ShV;DupType=.
ch09	11574541	SNP359253	C	G	.	PASS	END=11574541;ChrB=ch09;StartB=14608824;EndB=14608824;Parent=SYN238;VarType=ShV;DupType=.
ch09	11574544	SNP359254	T	C	.	PASS	END=11574544;ChrB=ch09;StartB=14608827;EndB=14608827;Parent=SYN238;VarType=ShV;DupType=.
ch09	11574553	SNP359255	T	A	.	PASS	END=11574553;ChrB=ch09;StartB=14608836;EndB=14608836;Parent=SYN238;VarType=ShV;DupType=.
ch09	11574558	SNP359256	G	A	.	PASS	END=11574558;ChrB=ch09;StartB=14608841;EndB=14608841;Parent=SYN238;VarType=ShV;DupType=.
ch09	11574562	SNP359257	A	G	.	PASS	END=11574562;ChrB=ch09;StartB=14608845;EndB=14608845;Parent=SYN238;VarType=ShV;DupType=.
ch09	11574576	SNP359258	G	T	.	PASS	END=11574576;ChrB=ch09;StartB=14608859;EndB=14608859;Parent=SYN238;VarType=ShV;DupType=.
ch09	11574589	SNP359259	A	C	.	PASS	END=11574589;ChrB=ch09;StartB=14608872;EndB=14608872;Parent=SYN238;VarType=ShV;DupType=.
ch09	11574650	SNP359260	T	C	.	PASS	END=11574650;ChrB=ch09;StartB=14608933;EndB=14608933;Parent=SYN238;VarType=ShV;DupType=.
ch09	11574667	SNP359261	G	T	.	PASS	END=11574667;ChrB=ch09;StartB=14608950;EndB=14608950;Parent=SYN238;VarType=ShV;DupType=.
ch09	11574677	SNP359262	T	A	.	PASS	END=11574677;ChrB=ch09;StartB=14608960;EndB=14608960;Parent=SYN238;VarType=ShV;DupType=.
ch09	11574690	SNP359263	A	C	.	PASS	END=11574690;ChrB=ch09;StartB=14608973;EndB=14608973;Parent=SYN238;VarType=ShV;DupType=.
ch09	11574695	SNP359264	A	G	.	PASS	END=11574695;ChrB=ch09;StartB=14608978;EndB=14608978;Parent=SYN238;VarType=ShV;DupType=.
ch09	11574715	SNP359265	T	A	.	PASS	END=11574715;ChrB=ch09;StartB=14608998;EndB=14608998;Parent=SYN238;VarType=ShV;DupType=.
ch09	11574717	SNP359266	T	A	.	PASS	END=11574717;ChrB=ch09;StartB=14609000;EndB=14609000;Parent=SYN238;VarType=ShV;DupType=.
ch09	11574718	SNP359267	T	C	.	PASS	END=11574718;ChrB=ch09;StartB=14609001;EndB=14609001;Parent=SYN238;VarType=ShV;DupType=.
ch09	11574731	SNP359268	A	G	.	PASS	END=11574731;ChrB=ch09;StartB=14609014;EndB=14609014;Parent=SYN238;VarType=ShV;DupType=.
ch09	11574734	SNP359269	T	A	.	PASS	END=11574734;ChrB=ch09;StartB=14609017;EndB=14609017;Parent=SYN238;VarType=ShV;DupType=.
ch09	11574758	SNP359270	G	C	.	PASS	END=11574758;ChrB=ch09;StartB=14609041;EndB=14609041;Parent=SYN238;VarType=ShV;DupType=.
ch09	11574760	SNP359271	C	A	.	PASS	END=11574760;ChrB=ch09;StartB=14609043;EndB=14609043;Parent=SYN238;VarType=ShV;DupType=.
ch09	11574768	SNP359272	C	A	.	PASS	END=11574768;ChrB=ch09;StartB=14609051;EndB=14609051;Parent=SYN238;VarType=ShV;DupType=.
ch09	11574782	DEL359273	CT	C	.	PASS	END=11574783;ChrB=ch09;StartB=14609065;EndB=14609065;Parent=SYN238;VarType=ShV;DupType=.
ch09	11574790	SNP359274	G	A	.	PASS	END=11574790;ChrB=ch09;StartB=14609072;EndB=14609072;Parent=SYN238;VarType=ShV;DupType=.
ch09	11574809	SNP359275	A	C	.	PASS	END=11574809;ChrB=ch09;StartB=14609091;EndB=14609091;Parent=SYN238;VarType=ShV;DupType=.
ch09	11574823	SNP359276	A	G	.	PASS	END=11574823;ChrB=ch09;StartB=14609105;EndB=14609105;Parent=SYN238;VarType=ShV;DupType=.
ch09	11574834	SNP359277	T	G	.	PASS	END=11574834;ChrB=ch09;StartB=14609116;EndB=14609116;Parent=SYN238;VarType=ShV;DupType=.
ch09	11574842	SNP359278	A	T	.	PASS	END=11574842;ChrB=ch09;StartB=14609124;EndB=14609124;Parent=SYN238;VarType=ShV;DupType=.
ch09	11574864	SNP359279	C	T	.	PASS	END=11574864;ChrB=ch09;StartB=14609146;EndB=14609146;Parent=SYN238;VarType=ShV;DupType=.
ch09	11574873	SNP359280	T	C	.	PASS	END=11574873;ChrB=ch09;StartB=14609155;EndB=14609155;Parent=SYN238;VarType=ShV;DupType=.
ch09	11574895	SNP359281	T	A	.	PASS	END=11574895;ChrB=ch09;StartB=14609177;EndB=14609177;Parent=SYN238;VarType=ShV;DupType=.
ch09	11574907	SNP359282	T	C	.	PASS	END=11574907;ChrB=ch09;StartB=14609189;EndB=14609189;Parent=SYN238;VarType=ShV;DupType=.
ch09	11574942	SNP359283	A	G	.	PASS	END=11574942;ChrB=ch09;StartB=14609224;EndB=14609224;Parent=SYN238;VarType=ShV;DupType=.
ch09	11574973	SNP359284	G	A	.	PASS	END=11574973;ChrB=ch09;StartB=14609255;EndB=14609255;Parent=SYN238;VarType=ShV;DupType=.
ch09	11574981	SNP359285	T	C	.	PASS	END=11574981;ChrB=ch09;StartB=14609263;EndB=14609263;Parent=SYN238;VarType=ShV;DupType=.
ch09	11575024	SNP359286	A	T	.	PASS	END=11575024;ChrB=ch09;StartB=14609306;EndB=14609306;Parent=SYN238;VarType=ShV;DupType=.
ch09	11575034	SNP359287	A	G	.	PASS	END=11575034;ChrB=ch09;StartB=14609316;EndB=14609316;Parent=SYN238;VarType=ShV;DupType=.
ch09	11575044	SNP359288	G	A	.	PASS	END=11575044;ChrB=ch09;StartB=14609326;EndB=14609326;Parent=SYN238;VarType=ShV;DupType=.
ch09	11575055	SNP359289	A	T	.	PASS	END=11575055;ChrB=ch09;StartB=14609337;EndB=14609337;Parent=SYN238;VarType=ShV;DupType=.
ch09	11575082	SNP359290	C	A	.	PASS	END=11575082;ChrB=ch09;StartB=14609364;EndB=14609364;Parent=SYN238;VarType=ShV;DupType=.
ch09	11575083	SNP359291	A	T	.	PASS	END=11575083;ChrB=ch09;StartB=14609365;EndB=14609365;Parent=SYN238;VarType=ShV;DupType=.
ch09	11575086	SNP359292	T	C	.	PASS	END=11575086;ChrB=ch09;StartB=14609368;EndB=14609368;Parent=SYN238;VarType=ShV;DupType=.
ch09	11575090	SNP359293	C	T	.	PASS	END=11575090;ChrB=ch09;StartB=14609372;EndB=14609372;Parent=SYN238;VarType=ShV;DupType=.
ch09	11575101	SNP359294	A	C	.	PASS	END=11575101;ChrB=ch09;StartB=14609383;EndB=14609383;Parent=SYN238;VarType=ShV;DupType=.
ch09	11575105	SNP359295	G	C	.	PASS	END=11575105;ChrB=ch09;StartB=14609387;EndB=14609387;Parent=SYN238;VarType=ShV;DupType=.
ch09	11575175	SNP359296	C	T	.	PASS	END=11575175;ChrB=ch09;StartB=14609457;EndB=14609457;Parent=SYN238;VarType=ShV;DupType=.
ch09	11575190	SNP359297	A	G	.	PASS	END=11575190;ChrB=ch09;StartB=14609472;EndB=14609472;Parent=SYN238;VarType=ShV;DupType=.
ch09	11575197	SNP359298	C	T	.	PASS	END=11575197;ChrB=ch09;StartB=14609479;EndB=14609479;Parent=SYN238;VarType=ShV;DupType=.
ch09	11575223	SNP359299	T	C	.	PASS	END=11575223;ChrB=ch09;StartB=14609505;EndB=14609505;Parent=SYN238;VarType=ShV;DupType=.
ch09	11575248	SNP359300	A	G	.	PASS	END=11575248;ChrB=ch09;StartB=14609530;EndB=14609530;Parent=SYN238;VarType=ShV;DupType=.
ch09	11575251	SNP359301	A	C	.	PASS	END=11575251;ChrB=ch09;StartB=14609533;EndB=14609533;Parent=SYN238;VarType=ShV;DupType=.
ch09	11575315	SNP359302	T	C	.	PASS	END=11575315;ChrB=ch09;StartB=14609597;EndB=14609597;Parent=SYN238;VarType=ShV;DupType=.
ch09	11575321	SNP359303	G	A	.	PASS	END=11575321;ChrB=ch09;StartB=14609603;EndB=14609603;Parent=SYN238;VarType=ShV;DupType=.
ch09	11575337	SNP359304	G	A	.	PASS	END=11575337;ChrB=ch09;StartB=14609619;EndB=14609619;Parent=SYN238;VarType=ShV;DupType=.
ch09	11575351	SNP359305	A	C	.	PASS	END=11575351;ChrB=ch09;StartB=14609633;EndB=14609633;Parent=SYN238;VarType=ShV;DupType=.
ch09	11575368	SNP359306	G	A	.	PASS	END=11575368;ChrB=ch09;StartB=14609650;EndB=14609650;Parent=SYN238;VarType=ShV;DupType=.
ch09	11575376	SNP359307	G	A	.	PASS	END=11575376;ChrB=ch09;StartB=14609658;EndB=14609658;Parent=SYN238;VarType=ShV;DupType=.
ch09	11575500	INS359308	T	TC	.	PASS	END=11575500;ChrB=ch09;StartB=14609782;EndB=14609783;Parent=SYN238;VarType=ShV;DupType=.
ch09	11575509	SNP359309	G	T	.	PASS	END=11575509;ChrB=ch09;StartB=14609792;EndB=14609792;Parent=SYN238;VarType=ShV;DupType=.
ch09	11575528	SNP359310	G	C	.	PASS	END=11575528;ChrB=ch09;StartB=14609811;EndB=14609811;Parent=SYN238;VarType=ShV;DupType=.
ch09	11575537	SNP359311	C	T	.	PASS	END=11575537;ChrB=ch09;StartB=14609820;EndB=14609820;Parent=SYN238;VarType=ShV;DupType=.
ch09	11575544	SNP359312	C	A	.	PASS	END=11575544;ChrB=ch09;StartB=14609827;EndB=14609827;Parent=SYN238;VarType=ShV;DupType=.
ch09	11575586	SNP359313	A	G	.	PASS	END=11575586;ChrB=ch09;StartB=14609869;EndB=14609869;Parent=SYN238;VarType=ShV;DupType=.
ch09	11575622	SNP359314	A	T	.	PASS	END=11575622;ChrB=ch09;StartB=14609905;EndB=14609905;Parent=SYN238;VarType=ShV;DupType=.
ch09	11575623	SNP359315	A	T	.	PASS	END=11575623;ChrB=ch09;StartB=14609906;EndB=14609906;Parent=SYN238;VarType=ShV;DupType=.
ch09	11575644	SNP359316	G	A	.	PASS	END=11575644;ChrB=ch09;StartB=14609927;EndB=14609927;Parent=SYN238;VarType=ShV;DupType=.
ch09	11575653	SNP359317	T	A	.	PASS	END=11575653;ChrB=ch09;StartB=14609936;EndB=14609936;Parent=SYN238;VarType=ShV;DupType=.
ch09	11575678	SNP359318	T	A	.	PASS	END=11575678;ChrB=ch09;StartB=14609961;EndB=14609961;Parent=SYN238;VarType=ShV;DupType=.
ch09	11575691	SNP359319	A	T	.	PASS	END=11575691;ChrB=ch09;StartB=14609974;EndB=14609974;Parent=SYN238;VarType=ShV;DupType=.
ch09	11575733	SNP359320	G	T	.	PASS	END=11575733;ChrB=ch09;StartB=14610016;EndB=14610016;Parent=SYN238;VarType=ShV;DupType=.
ch09	11575737	SNP359321	C	T	.	PASS	END=11575737;ChrB=ch09;StartB=14610020;EndB=14610020;Parent=SYN238;VarType=ShV;DupType=.
ch09	11575752	SNP359322	A	G	.	PASS	END=11575752;ChrB=ch09;StartB=14610035;EndB=14610035;Parent=SYN238;VarType=ShV;DupType=.
ch09	11575766	SNP359323	G	T	.	PASS	END=11575766;ChrB=ch09;StartB=14610049;EndB=14610049;Parent=SYN238;VarType=ShV;DupType=.
ch09	11575776	SNP359324	G	A	.	PASS	END=11575776;ChrB=ch09;StartB=14610059;EndB=14610059;Parent=SYN238;VarType=ShV;DupType=.
ch09	11575787	SNP359325	A	G	.	PASS	END=11575787;ChrB=ch09;StartB=14610070;EndB=14610070;Parent=SYN238;VarType=ShV;DupType=.
ch09	11575806	SNP359326	T	G	.	PASS	END=11575806;ChrB=ch09;StartB=14610089;EndB=14610089;Parent=SYN238;VarType=ShV;DupType=.
ch09	11575814	SNP359327	G	A	.	PASS	END=11575814;ChrB=ch09;StartB=14610097;EndB=14610097;Parent=SYN238;VarType=ShV;DupType=.
ch09	11575826	SNP359328	C	T	.	PASS	END=11575826;ChrB=ch09;StartB=14610109;EndB=14610109;Parent=SYN238;VarType=ShV;DupType=.
ch09	11575840	SNP359329	T	A	.	PASS	END=11575840;ChrB=ch09;StartB=14610123;EndB=14610123;Parent=SYN238;VarType=ShV;DupType=.
ch09	11575857	SNP359330	C	A	.	PASS	END=11575857;ChrB=ch09;StartB=14610140;EndB=14610140;Parent=SYN238;VarType=ShV;DupType=.
ch09	11575924	SNP359331	T	A	.	PASS	END=11575924;ChrB=ch09;StartB=14610207;EndB=14610207;Parent=SYN238;VarType=ShV;DupType=.
ch09	11575938	SNP359332	A	C	.	PASS	END=11575938;ChrB=ch09;StartB=14610221;EndB=14610221;Parent=SYN238;VarType=ShV;DupType=.
ch09	11575985	SNP359333	G	T	.	PASS	END=11575985;ChrB=ch09;StartB=14610268;EndB=14610268;Parent=SYN238;VarType=ShV;DupType=.
ch09	11575986	SNP359334	A	G	.	PASS	END=11575986;ChrB=ch09;StartB=14610269;EndB=14610269;Parent=SYN238;VarType=ShV;DupType=.
ch09	11576024	SNP359335	T	C	.	PASS	END=11576024;ChrB=ch09;StartB=14610307;EndB=14610307;Parent=SYN238;VarType=ShV;DupType=.
ch09	11576043	SNP359336	C	A	.	PASS	END=11576043;ChrB=ch09;StartB=14610326;EndB=14610326;Parent=SYN238;VarType=ShV;DupType=.
ch09	11576049	SNP359337	T	G	.	PASS	END=11576049;ChrB=ch09;StartB=14610332;EndB=14610332;Parent=SYN238;VarType=ShV;DupType=.
ch09	11576129	SNP359338	G	A	.	PASS	END=11576129;ChrB=ch09;StartB=14610412;EndB=14610412;Parent=SYN238;VarType=ShV;DupType=.
ch09	11576139	INS359339	C	CATTAAGGAAAG	.	PASS	END=11576139;ChrB=ch09;StartB=14610422;EndB=14610433;Parent=SYN238;VarType=ShV;DupType=.
ch09	11576153	SNP359340	G	A	.	PASS	END=11576153;ChrB=ch09;StartB=14610447;EndB=14610447;Parent=SYN238;VarType=ShV;DupType=.
ch09	11576154	SNP359341	T	A	.	PASS	END=11576154;ChrB=ch09;StartB=14610448;EndB=14610448;Parent=SYN238;VarType=ShV;DupType=.
ch09	11576232	SNP359342	A	G	.	PASS	END=11576232;ChrB=ch09;StartB=14610526;EndB=14610526;Parent=SYN238;VarType=ShV;DupType=.
ch09	11576260	SNP359343	A	T	.	PASS	END=11576260;ChrB=ch09;StartB=14610554;EndB=14610554;Parent=SYN238;VarType=ShV;DupType=.
ch09	11576293	SNP359344	G	C	.	PASS	END=11576293;ChrB=ch09;StartB=14610587;EndB=14610587;Parent=SYN238;VarType=ShV;DupType=.
ch09	11576300	SNP359345	T	A	.	PASS	END=11576300;ChrB=ch09;StartB=14610594;EndB=14610594;Parent=SYN238;VarType=ShV;DupType=.
ch09	11576329	SNP359346	T	G	.	PASS	END=11576329;ChrB=ch09;StartB=14610623;EndB=14610623;Parent=SYN238;VarType=ShV;DupType=.
ch09	11576350	SNP359347	T	C	.	PASS	END=11576350;ChrB=ch09;StartB=14610644;EndB=14610644;Parent=SYN238;VarType=ShV;DupType=.
ch09	11576356	SNP359348	C	A	.	PASS	END=11576356;ChrB=ch09;StartB=14610650;EndB=14610650;Parent=SYN238;VarType=ShV;DupType=.
ch09	11576360	DEL359349	AT	A	.	PASS	END=11576361;ChrB=ch09;StartB=14610654;EndB=14610654;Parent=SYN238;VarType=ShV;DupType=.
ch09	11576369	SNP359350	T	G	.	PASS	END=11576369;ChrB=ch09;StartB=14610662;EndB=14610662;Parent=SYN238;VarType=ShV;DupType=.
ch09	11576383	INS359351	T	TA	.	PASS	END=11576383;ChrB=ch09;StartB=14610676;EndB=14610677;Parent=SYN238;VarType=ShV;DupType=.
ch09	11576384	SNP359352	C	T	.	PASS	END=11576384;ChrB=ch09;StartB=14610678;EndB=14610678;Parent=SYN238;VarType=ShV;DupType=.
ch09	11576416	SNP359353	T	A	.	PASS	END=11576416;ChrB=ch09;StartB=14610710;EndB=14610710;Parent=SYN238;VarType=ShV;DupType=.
ch09	11576447	SNP359354	C	G	.	PASS	END=11576447;ChrB=ch09;StartB=14610741;EndB=14610741;Parent=SYN238;VarType=ShV;DupType=.
ch09	11576494	SNP359355	A	G	.	PASS	END=11576494;ChrB=ch09;StartB=14610788;EndB=14610788;Parent=SYN238;VarType=ShV;DupType=.
ch09	11576510	SNP359356	C	A	.	PASS	END=11576510;ChrB=ch09;StartB=14610804;EndB=14610804;Parent=SYN238;VarType=ShV;DupType=.
ch09	11576564	SNP359357	G	A	.	PASS	END=11576564;ChrB=ch09;StartB=14610858;EndB=14610858;Parent=SYN238;VarType=ShV;DupType=.
ch09	11576591	SNP359358	C	T	.	PASS	END=11576591;ChrB=ch09;StartB=14610885;EndB=14610885;Parent=SYN238;VarType=ShV;DupType=.
ch09	11576617	SNP359359	A	T	.	PASS	END=11576617;ChrB=ch09;StartB=14610911;EndB=14610911;Parent=SYN238;VarType=ShV;DupType=.
ch09	11576628	SNP359360	C	A	.	PASS	END=11576628;ChrB=ch09;StartB=14610922;EndB=14610922;Parent=SYN238;VarType=ShV;DupType=.
ch09	11576648	SNP359361	G	T	.	PASS	END=11576648;ChrB=ch09;StartB=14610942;EndB=14610942;Parent=SYN238;VarType=ShV;DupType=.
ch09	11576665	SNP359362	T	G	.	PASS	END=11576665;ChrB=ch09;StartB=14610959;EndB=14610959;Parent=SYN238;VarType=ShV;DupType=.
ch09	11576679	SNP359363	C	T	.	PASS	END=11576679;ChrB=ch09;StartB=14610973;EndB=14610973;Parent=SYN238;VarType=ShV;DupType=.
ch09	11576695	SNP359364	C	T	.	PASS	END=11576695;ChrB=ch09;StartB=14610989;EndB=14610989;Parent=SYN238;VarType=ShV;DupType=.
ch09	11576698	SNP359365	G	C	.	PASS	END=11576698;ChrB=ch09;StartB=14610992;EndB=14610992;Parent=SYN238;VarType=ShV;DupType=.
ch09	11576702	SNP359366	T	G	.	PASS	END=11576702;ChrB=ch09;StartB=14610996;EndB=14610996;Parent=SYN238;VarType=ShV;DupType=.
ch09	11576737	SNP359367	G	C	.	PASS	END=11576737;ChrB=ch09;StartB=14611031;EndB=14611031;Parent=SYN238;VarType=ShV;DupType=.
ch09	11576753	SNP359368	G	C	.	PASS	END=11576753;ChrB=ch09;StartB=14611047;EndB=14611047;Parent=SYN238;VarType=ShV;DupType=.
ch09	11576799	SNP359369	G	A	.	PASS	END=11576799;ChrB=ch09;StartB=14611093;EndB=14611093;Parent=SYN238;VarType=ShV;DupType=.
ch09	11576807	SNP359370	G	A	.	PASS	END=11576807;ChrB=ch09;StartB=14611101;EndB=14611101;Parent=SYN238;VarType=ShV;DupType=.
ch09	11576838	SNP359371	C	G	.	PASS	END=11576838;ChrB=ch09;StartB=14611132;EndB=14611132;Parent=SYN238;VarType=ShV;DupType=.
ch09	11576872	SNP359372	G	A	.	PASS	END=11576872;ChrB=ch09;StartB=14611166;EndB=14611166;Parent=SYN238;VarType=ShV;DupType=.
ch09	11576923	SNP359373	A	C	.	PASS	END=11576923;ChrB=ch09;StartB=14611217;EndB=14611217;Parent=SYN238;VarType=ShV;DupType=.
ch09	11576969	SNP359374	T	C	.	PASS	END=11576969;ChrB=ch09;StartB=14611263;EndB=14611263;Parent=SYN238;VarType=ShV;DupType=.
ch09	11576985	SNP359375	T	G	.	PASS	END=11576985;ChrB=ch09;StartB=14611279;EndB=14611279;Parent=SYN238;VarType=ShV;DupType=.
ch09	11576996	SNP359376	A	G	.	PASS	END=11576996;ChrB=ch09;StartB=14611290;EndB=14611290;Parent=SYN238;VarType=ShV;DupType=.
ch09	11577003	SNP359377	A	G	.	PASS	END=11577003;ChrB=ch09;StartB=14611297;EndB=14611297;Parent=SYN238;VarType=ShV;DupType=.
ch09	11577010	SNP359378	A	T	.	PASS	END=11577010;ChrB=ch09;StartB=14611304;EndB=14611304;Parent=SYN238;VarType=ShV;DupType=.
ch09	11577030	INS359379	C	CA	.	PASS	END=11577030;ChrB=ch09;StartB=14611324;EndB=14611325;Parent=SYN238;VarType=ShV;DupType=.
ch09	11577073	SNP359380	G	T	.	PASS	END=11577073;ChrB=ch09;StartB=14611368;EndB=14611368;Parent=SYN238;VarType=ShV;DupType=.
ch09	11577116	SNP359381	C	T	.	PASS	END=11577116;ChrB=ch09;StartB=14611411;EndB=14611411;Parent=SYN238;VarType=ShV;DupType=.
ch09	11577119	SNP359382	G	A	.	PASS	END=11577119;ChrB=ch09;StartB=14611414;EndB=14611414;Parent=SYN238;VarType=ShV;DupType=.
ch09	11577135	SNP359383	T	G	.	PASS	END=11577135;ChrB=ch09;StartB=14611430;EndB=14611430;Parent=SYN238;VarType=ShV;DupType=.
ch09	11577146	SNP359384	C	A	.	PASS	END=11577146;ChrB=ch09;StartB=14611441;EndB=14611441;Parent=SYN238;VarType=ShV;DupType=.
ch09	11577151	SNP359385	G	A	.	PASS	END=11577151;ChrB=ch09;StartB=14611446;EndB=14611446;Parent=SYN238;VarType=ShV;DupType=.
ch09	11577161	SNP359386	A	T	.	PASS	END=11577161;ChrB=ch09;StartB=14611456;EndB=14611456;Parent=SYN238;VarType=ShV;DupType=.
ch09	11577173	SNP359387	A	C	.	PASS	END=11577173;ChrB=ch09;StartB=14611468;EndB=14611468;Parent=SYN238;VarType=ShV;DupType=.
ch09	11577197	SNP359388	G	T	.	PASS	END=11577197;ChrB=ch09;StartB=14611492;EndB=14611492;Parent=SYN238;VarType=ShV;DupType=.
ch09	11577199	INS359389	A	ATTT	.	PASS	END=11577199;ChrB=ch09;StartB=14611494;EndB=14611497;Parent=SYN238;VarType=ShV;DupType=.
ch09	11577200	SNP359390	G	A	.	PASS	END=11577200;ChrB=ch09;StartB=14611498;EndB=14611498;Parent=SYN238;VarType=ShV;DupType=.
ch09	11577201	SNP359391	C	T	.	PASS	END=11577201;ChrB=ch09;StartB=14611499;EndB=14611499;Parent=SYN238;VarType=ShV;DupType=.
ch09	11577234	SNP359392	A	T	.	PASS	END=11577234;ChrB=ch09;StartB=14611532;EndB=14611532;Parent=SYN238;VarType=ShV;DupType=.
ch09	11577250	INS359393	A	ATTGATTACTTC	.	PASS	END=11577250;ChrB=ch09;StartB=14611548;EndB=14611559;Parent=SYN238;VarType=ShV;DupType=.
ch09	11577256	SNP359394	A	C	.	PASS	END=11577256;ChrB=ch09;StartB=14611565;EndB=14611565;Parent=SYN238;VarType=ShV;DupType=.
ch09	11577258	SNP359395	G	T	.	PASS	END=11577258;ChrB=ch09;StartB=14611567;EndB=14611567;Parent=SYN238;VarType=ShV;DupType=.
ch09	11577277	SNP359396	A	G	.	PASS	END=11577277;ChrB=ch09;StartB=14611586;EndB=14611586;Parent=SYN238;VarType=ShV;DupType=.
ch09	11577309	SNP359397	C	A	.	PASS	END=11577309;ChrB=ch09;StartB=14611618;EndB=14611618;Parent=SYN238;VarType=ShV;DupType=.
ch09	11577326	SNP359398	A	C	.	PASS	END=11577326;ChrB=ch09;StartB=14611635;EndB=14611635;Parent=SYN238;VarType=ShV;DupType=.
ch09	11577353	SNP359399	T	C	.	PASS	END=11577353;ChrB=ch09;StartB=14611662;EndB=14611662;Parent=SYN238;VarType=ShV;DupType=.
ch09	11577367	SNP359400	C	G	.	PASS	END=11577367;ChrB=ch09;StartB=14611676;EndB=14611676;Parent=SYN238;VarType=ShV;DupType=.
ch09	11577407	HDR840	N	<HDR>	.	PASS	END=11577527;ChrB=ch09;StartB=14611716;EndB=14611837;Parent=SYN238;VarType=ShV;DupType=.
ch09	11577528	SYNAL1002	N	<SYNAL>	.	PASS	END=11583589;ChrB=ch09;StartB=14611838;EndB=14617915;Parent=SYN238;VarType=.;DupType=.
ch09	11577561	SNP359401	A	T	.	PASS	END=11577561;ChrB=ch09;StartB=14611871;EndB=14611871;Parent=SYN238;VarType=ShV;DupType=.
ch09	11577582	SNP359402	G	C	.	PASS	END=11577582;ChrB=ch09;StartB=14611892;EndB=14611892;Parent=SYN238;VarType=ShV;DupType=.
ch09	11577594	SNP359403	C	A	.	PASS	END=11577594;ChrB=ch09;StartB=14611904;EndB=14611904;Parent=SYN238;VarType=ShV;DupType=.
ch09	11577614	SNP359404	C	G	.	PASS	END=11577614;ChrB=ch09;StartB=14611924;EndB=14611924;Parent=SYN238;VarType=ShV;DupType=.
ch09	11577618	DEL359405	TG	T	.	PASS	END=11577619;ChrB=ch09;StartB=14611928;EndB=14611928;Parent=SYN238;VarType=ShV;DupType=.
ch09	11577628	SNP359406	G	T	.	PASS	END=11577628;ChrB=ch09;StartB=14611937;EndB=14611937;Parent=SYN238;VarType=ShV;DupType=.
ch09	11577647	SNP359407	G	T	.	PASS	END=11577647;ChrB=ch09;StartB=14611956;EndB=14611956;Parent=SYN238;VarType=ShV;DupType=.
ch09	11577661	SNP359408	G	T	.	PASS	END=11577661;ChrB=ch09;StartB=14611970;EndB=14611970;Parent=SYN238;VarType=ShV;DupType=.
ch09	11577743	SNP359409	C	A	.	PASS	END=11577743;ChrB=ch09;StartB=14612052;EndB=14612052;Parent=SYN238;VarType=ShV;DupType=.
ch09	11577776	SNP359410	C	T	.	PASS	END=11577776;ChrB=ch09;StartB=14612085;EndB=14612085;Parent=SYN238;VarType=ShV;DupType=.
ch09	11577788	SNP359411	T	C	.	PASS	END=11577788;ChrB=ch09;StartB=14612097;EndB=14612097;Parent=SYN238;VarType=ShV;DupType=.
ch09	11577797	SNP359412	T	G	.	PASS	END=11577797;ChrB=ch09;StartB=14612106;EndB=14612106;Parent=SYN238;VarType=ShV;DupType=.
ch09	11577803	SNP359413	G	C	.	PASS	END=11577803;ChrB=ch09;StartB=14612112;EndB=14612112;Parent=SYN238;VarType=ShV;DupType=.
ch09	11577804	SNP359414	G	A	.	PASS	END=11577804;ChrB=ch09;StartB=14612113;EndB=14612113;Parent=SYN238;VarType=ShV;DupType=.
ch09	11577812	SNP359415	A	G	.	PASS	END=11577812;ChrB=ch09;StartB=14612121;EndB=14612121;Parent=SYN238;VarType=ShV;DupType=.
ch09	11577832	SNP359416	A	G	.	PASS	END=11577832;ChrB=ch09;StartB=14612141;EndB=14612141;Parent=SYN238;VarType=ShV;DupType=.
ch09	11577856	SNP359417	A	G	.	PASS	END=11577856;ChrB=ch09;StartB=14612165;EndB=14612165;Parent=SYN238;VarType=ShV;DupType=.
ch09	11577860	SNP359418	C	T	.	PASS	END=11577860;ChrB=ch09;StartB=14612169;EndB=14612169;Parent=SYN238;VarType=ShV;DupType=.
ch09	11577863	SNP359419	G	T	.	PASS	END=11577863;ChrB=ch09;StartB=14612172;EndB=14612172;Parent=SYN238;VarType=ShV;DupType=.
ch09	11577878	SNP359420	C	T	.	PASS	END=11577878;ChrB=ch09;StartB=14612187;EndB=14612187;Parent=SYN238;VarType=ShV;DupType=.
ch09	11577992	SNP359421	T	A	.	PASS	END=11577992;ChrB=ch09;StartB=14612301;EndB=14612301;Parent=SYN238;VarType=ShV;DupType=.
ch09	11578008	INS359422	G	GA	.	PASS	END=11578008;ChrB=ch09;StartB=14612317;EndB=14612318;Parent=SYN238;VarType=ShV;DupType=.
ch09	11578029	SNP359423	G	T	.	PASS	END=11578029;ChrB=ch09;StartB=14612339;EndB=14612339;Parent=SYN238;VarType=ShV;DupType=.
ch09	11578106	SNP359424	T	C	.	PASS	END=11578106;ChrB=ch09;StartB=14612416;EndB=14612416;Parent=SYN238;VarType=ShV;DupType=.
ch09	11578115	SNP359425	A	C	.	PASS	END=11578115;ChrB=ch09;StartB=14612425;EndB=14612425;Parent=SYN238;VarType=ShV;DupType=.
ch09	11578118	SNP359426	C	A	.	PASS	END=11578118;ChrB=ch09;StartB=14612428;EndB=14612428;Parent=SYN238;VarType=ShV;DupType=.
ch09	11578122	SNP359427	T	A	.	PASS	END=11578122;ChrB=ch09;StartB=14612432;EndB=14612432;Parent=SYN238;VarType=ShV;DupType=.
ch09	11578138	SNP359428	T	G	.	PASS	END=11578138;ChrB=ch09;StartB=14612448;EndB=14612448;Parent=SYN238;VarType=ShV;DupType=.
ch09	11578181	SNP359429	A	C	.	PASS	END=11578181;ChrB=ch09;StartB=14612491;EndB=14612491;Parent=SYN238;VarType=ShV;DupType=.
ch09	11578193	SNP359430	G	A	.	PASS	END=11578193;ChrB=ch09;StartB=14612503;EndB=14612503;Parent=SYN238;VarType=ShV;DupType=.
ch09	11578198	SNP359431	A	T	.	PASS	END=11578198;ChrB=ch09;StartB=14612508;EndB=14612508;Parent=SYN238;VarType=ShV;DupType=.
ch09	11578205	SNP359432	G	A	.	PASS	END=11578205;ChrB=ch09;StartB=14612515;EndB=14612515;Parent=SYN238;VarType=ShV;DupType=.
ch09	11578234	SNP359433	C	T	.	PASS	END=11578234;ChrB=ch09;StartB=14612544;EndB=14612544;Parent=SYN238;VarType=ShV;DupType=.
ch09	11578241	SNP359434	C	T	.	PASS	END=11578241;ChrB=ch09;StartB=14612551;EndB=14612551;Parent=SYN238;VarType=ShV;DupType=.
ch09	11578260	SNP359435	G	T	.	PASS	END=11578260;ChrB=ch09;StartB=14612570;EndB=14612570;Parent=SYN238;VarType=ShV;DupType=.
ch09	11578282	SNP359436	T	G	.	PASS	END=11578282;ChrB=ch09;StartB=14612592;EndB=14612592;Parent=SYN238;VarType=ShV;DupType=.
ch09	11578308	SNP359437	T	C	.	PASS	END=11578308;ChrB=ch09;StartB=14612618;EndB=14612618;Parent=SYN238;VarType=ShV;DupType=.
ch09	11578344	SNP359438	A	G	.	PASS	END=11578344;ChrB=ch09;StartB=14612654;EndB=14612654;Parent=SYN238;VarType=ShV;DupType=.
ch09	11578400	SNP359439	A	T	.	PASS	END=11578400;ChrB=ch09;StartB=14612710;EndB=14612710;Parent=SYN238;VarType=ShV;DupType=.
ch09	11578416	SNP359440	A	G	.	PASS	END=11578416;ChrB=ch09;StartB=14612726;EndB=14612726;Parent=SYN238;VarType=ShV;DupType=.
ch09	11578469	DEL359441	AT	A	.	PASS	END=11578470;ChrB=ch09;StartB=14612779;EndB=14612779;Parent=SYN238;VarType=ShV;DupType=.
ch09	11578548	SNP359442	G	T	.	PASS	END=11578548;ChrB=ch09;StartB=14612857;EndB=14612857;Parent=SYN238;VarType=ShV;DupType=.
ch09	11578564	SNP359443	G	A	.	PASS	END=11578564;ChrB=ch09;StartB=14612873;EndB=14612873;Parent=SYN238;VarType=ShV;DupType=.
ch09	11578567	DEL359444	GA	G	.	PASS	END=11578568;ChrB=ch09;StartB=14612876;EndB=14612876;Parent=SYN238;VarType=ShV;DupType=.
ch09	11578599	SNP359445	T	C	.	PASS	END=11578599;ChrB=ch09;StartB=14612907;EndB=14612907;Parent=SYN238;VarType=ShV;DupType=.
ch09	11578639	SNP359446	A	T	.	PASS	END=11578639;ChrB=ch09;StartB=14612947;EndB=14612947;Parent=SYN238;VarType=ShV;DupType=.
ch09	11578648	DEL359447	CAAAA	C	.	PASS	END=11578652;ChrB=ch09;StartB=14612956;EndB=14612956;Parent=SYN238;VarType=ShV;DupType=.
ch09	11578654	SNP359448	A	C	.	PASS	END=11578654;ChrB=ch09;StartB=14612958;EndB=14612958;Parent=SYN238;VarType=ShV;DupType=.
ch09	11578657	SNP359449	T	C	.	PASS	END=11578657;ChrB=ch09;StartB=14612961;EndB=14612961;Parent=SYN238;VarType=ShV;DupType=.
ch09	11578682	SNP359450	C	A	.	PASS	END=11578682;ChrB=ch09;StartB=14612986;EndB=14612986;Parent=SYN238;VarType=ShV;DupType=.
ch09	11578689	SNP359451	T	A	.	PASS	END=11578689;ChrB=ch09;StartB=14612993;EndB=14612993;Parent=SYN238;VarType=ShV;DupType=.
ch09	11578712	SNP359452	T	G	.	PASS	END=11578712;ChrB=ch09;StartB=14613016;EndB=14613016;Parent=SYN238;VarType=ShV;DupType=.
ch09	11578743	SNP359453	G	A	.	PASS	END=11578743;ChrB=ch09;StartB=14613047;EndB=14613047;Parent=SYN238;VarType=ShV;DupType=.
ch09	11578751	SNP359454	G	T	.	PASS	END=11578751;ChrB=ch09;StartB=14613055;EndB=14613055;Parent=SYN238;VarType=ShV;DupType=.
ch09	11578761	SNP359455	A	G	.	PASS	END=11578761;ChrB=ch09;StartB=14613065;EndB=14613065;Parent=SYN238;VarType=ShV;DupType=.
ch09	11578788	SNP359456	G	A	.	PASS	END=11578788;ChrB=ch09;StartB=14613092;EndB=14613092;Parent=SYN238;VarType=ShV;DupType=.
ch09	11578802	INS359457	G	GA	.	PASS	END=11578802;ChrB=ch09;StartB=14613106;EndB=14613107;Parent=SYN238;VarType=ShV;DupType=.
ch09	11578828	SNP359458	C	A	.	PASS	END=11578828;ChrB=ch09;StartB=14613133;EndB=14613133;Parent=SYN238;VarType=ShV;DupType=.
ch09	11578849	SNP359459	A	G	.	PASS	END=11578849;ChrB=ch09;StartB=14613154;EndB=14613154;Parent=SYN238;VarType=ShV;DupType=.
ch09	11578856	DEL359460	TA	T	.	PASS	END=11578857;ChrB=ch09;StartB=14613161;EndB=14613161;Parent=SYN238;VarType=ShV;DupType=.
ch09	11578871	SNP359461	A	T	.	PASS	END=11578871;ChrB=ch09;StartB=14613175;EndB=14613175;Parent=SYN238;VarType=ShV;DupType=.
ch09	11578888	DEL359462	TA	T	.	PASS	END=11578889;ChrB=ch09;StartB=14613192;EndB=14613192;Parent=SYN238;VarType=ShV;DupType=.
ch09	11578903	SNP359463	G	T	.	PASS	END=11578903;ChrB=ch09;StartB=14613206;EndB=14613206;Parent=SYN238;VarType=ShV;DupType=.
ch09	11578928	SNP359464	G	T	.	PASS	END=11578928;ChrB=ch09;StartB=14613231;EndB=14613231;Parent=SYN238;VarType=ShV;DupType=.
ch09	11578983	SNP359465	G	C	.	PASS	END=11578983;ChrB=ch09;StartB=14613286;EndB=14613286;Parent=SYN238;VarType=ShV;DupType=.
ch09	11578999	SNP359466	C	T	.	PASS	END=11578999;ChrB=ch09;StartB=14613302;EndB=14613302;Parent=SYN238;VarType=ShV;DupType=.
ch09	11579000	SNP359467	T	A	.	PASS	END=11579000;ChrB=ch09;StartB=14613303;EndB=14613303;Parent=SYN238;VarType=ShV;DupType=.
ch09	11579009	SNP359468	C	A	.	PASS	END=11579009;ChrB=ch09;StartB=14613312;EndB=14613312;Parent=SYN238;VarType=ShV;DupType=.
ch09	11579077	SNP359469	A	T	.	PASS	END=11579077;ChrB=ch09;StartB=14613380;EndB=14613380;Parent=SYN238;VarType=ShV;DupType=.
ch09	11579085	SNP359470	T	G	.	PASS	END=11579085;ChrB=ch09;StartB=14613388;EndB=14613388;Parent=SYN238;VarType=ShV;DupType=.
ch09	11579097	SNP359471	T	A	.	PASS	END=11579097;ChrB=ch09;StartB=14613400;EndB=14613400;Parent=SYN238;VarType=ShV;DupType=.
ch09	11579110	SNP359472	G	C	.	PASS	END=11579110;ChrB=ch09;StartB=14613413;EndB=14613413;Parent=SYN238;VarType=ShV;DupType=.
ch09	11579149	SNP359473	C	G	.	PASS	END=11579149;ChrB=ch09;StartB=14613452;EndB=14613452;Parent=SYN238;VarType=ShV;DupType=.
ch09	11579170	SNP359474	G	T	.	PASS	END=11579170;ChrB=ch09;StartB=14613473;EndB=14613473;Parent=SYN238;VarType=ShV;DupType=.
ch09	11579172	SNP359475	G	A	.	PASS	END=11579172;ChrB=ch09;StartB=14613475;EndB=14613475;Parent=SYN238;VarType=ShV;DupType=.
ch09	11579181	SNP359476	G	A	.	PASS	END=11579181;ChrB=ch09;StartB=14613484;EndB=14613484;Parent=SYN238;VarType=ShV;DupType=.
ch09	11579228	SNP359477	G	T	.	PASS	END=11579228;ChrB=ch09;StartB=14613531;EndB=14613531;Parent=SYN238;VarType=ShV;DupType=.
ch09	11579229	SNP359478	G	C	.	PASS	END=11579229;ChrB=ch09;StartB=14613532;EndB=14613532;Parent=SYN238;VarType=ShV;DupType=.
ch09	11579335	SNP359479	T	C	.	PASS	END=11579335;ChrB=ch09;StartB=14613638;EndB=14613638;Parent=SYN238;VarType=ShV;DupType=.
ch09	11579348	SNP359480	G	A	.	PASS	END=11579348;ChrB=ch09;StartB=14613651;EndB=14613651;Parent=SYN238;VarType=ShV;DupType=.
ch09	11579349	SNP359481	T	A	.	PASS	END=11579349;ChrB=ch09;StartB=14613652;EndB=14613652;Parent=SYN238;VarType=ShV;DupType=.
ch09	11579358	SNP359482	A	C	.	PASS	END=11579358;ChrB=ch09;StartB=14613661;EndB=14613661;Parent=SYN238;VarType=ShV;DupType=.
ch09	11579404	SNP359483	A	G	.	PASS	END=11579404;ChrB=ch09;StartB=14613707;EndB=14613707;Parent=SYN238;VarType=ShV;DupType=.
ch09	11579439	SNP359484	A	T	.	PASS	END=11579439;ChrB=ch09;StartB=14613742;EndB=14613742;Parent=SYN238;VarType=ShV;DupType=.
ch09	11579464	SNP359485	G	T	.	PASS	END=11579464;ChrB=ch09;StartB=14613767;EndB=14613767;Parent=SYN238;VarType=ShV;DupType=.
ch09	11579466	SNP359486	C	T	.	PASS	END=11579466;ChrB=ch09;StartB=14613769;EndB=14613769;Parent=SYN238;VarType=ShV;DupType=.
ch09	11579482	SNP359487	A	T	.	PASS	END=11579482;ChrB=ch09;StartB=14613785;EndB=14613785;Parent=SYN238;VarType=ShV;DupType=.
ch09	11579508	INS359488	G	GA	.	PASS	END=11579508;ChrB=ch09;StartB=14613811;EndB=14613812;Parent=SYN238;VarType=ShV;DupType=.
ch09	11579544	SNP359489	G	A	.	PASS	END=11579544;ChrB=ch09;StartB=14613848;EndB=14613848;Parent=SYN238;VarType=ShV;DupType=.
ch09	11579548	DEL359490	GA	G	.	PASS	END=11579549;ChrB=ch09;StartB=14613852;EndB=14613852;Parent=SYN238;VarType=ShV;DupType=.
ch09	11579552	SNP359491	G	T	.	PASS	END=11579552;ChrB=ch09;StartB=14613855;EndB=14613855;Parent=SYN238;VarType=ShV;DupType=.
ch09	11579601	SNP359492	A	C	.	PASS	END=11579601;ChrB=ch09;StartB=14613904;EndB=14613904;Parent=SYN238;VarType=ShV;DupType=.
ch09	11579607	SNP359493	G	C	.	PASS	END=11579607;ChrB=ch09;StartB=14613910;EndB=14613910;Parent=SYN238;VarType=ShV;DupType=.
ch09	11579609	SNP359494	G	A	.	PASS	END=11579609;ChrB=ch09;StartB=14613912;EndB=14613912;Parent=SYN238;VarType=ShV;DupType=.
ch09	11579612	SNP359495	G	A	.	PASS	END=11579612;ChrB=ch09;StartB=14613915;EndB=14613915;Parent=SYN238;VarType=ShV;DupType=.
ch09	11579613	SNP359496	T	A	.	PASS	END=11579613;ChrB=ch09;StartB=14613916;EndB=14613916;Parent=SYN238;VarType=ShV;DupType=.
ch09	11579660	SNP359497	A	G	.	PASS	END=11579660;ChrB=ch09;StartB=14613963;EndB=14613963;Parent=SYN238;VarType=ShV;DupType=.
ch09	11579661	SNP359498	A	T	.	PASS	END=11579661;ChrB=ch09;StartB=14613964;EndB=14613964;Parent=SYN238;VarType=ShV;DupType=.
ch09	11579688	SNP359499	T	C	.	PASS	END=11579688;ChrB=ch09;StartB=14613991;EndB=14613991;Parent=SYN238;VarType=ShV;DupType=.
ch09	11579709	SNP359500	C	A	.	PASS	END=11579709;ChrB=ch09;StartB=14614012;EndB=14614012;Parent=SYN238;VarType=ShV;DupType=.
ch09	11579725	SNP359501	A	C	.	PASS	END=11579725;ChrB=ch09;StartB=14614028;EndB=14614028;Parent=SYN238;VarType=ShV;DupType=.
ch09	11579728	SNP359502	T	A	.	PASS	END=11579728;ChrB=ch09;StartB=14614031;EndB=14614031;Parent=SYN238;VarType=ShV;DupType=.
ch09	11579731	SNP359503	T	A	.	PASS	END=11579731;ChrB=ch09;StartB=14614034;EndB=14614034;Parent=SYN238;VarType=ShV;DupType=.
ch09	11579739	SNP359504	T	G	.	PASS	END=11579739;ChrB=ch09;StartB=14614042;EndB=14614042;Parent=SYN238;VarType=ShV;DupType=.
ch09	11579750	SNP359505	T	A	.	PASS	END=11579750;ChrB=ch09;StartB=14614053;EndB=14614053;Parent=SYN238;VarType=ShV;DupType=.
ch09	11579751	SNP359506	T	G	.	PASS	END=11579751;ChrB=ch09;StartB=14614054;EndB=14614054;Parent=SYN238;VarType=ShV;DupType=.
ch09	11579764	SNP359507	A	G	.	PASS	END=11579764;ChrB=ch09;StartB=14614067;EndB=14614067;Parent=SYN238;VarType=ShV;DupType=.
ch09	11579785	SNP359508	T	G	.	PASS	END=11579785;ChrB=ch09;StartB=14614088;EndB=14614088;Parent=SYN238;VarType=ShV;DupType=.
ch09	11579833	SNP359509	A	C	.	PASS	END=11579833;ChrB=ch09;StartB=14614136;EndB=14614136;Parent=SYN238;VarType=ShV;DupType=.
ch09	11579891	SNP359510	T	A	.	PASS	END=11579891;ChrB=ch09;StartB=14614194;EndB=14614194;Parent=SYN238;VarType=ShV;DupType=.
ch09	11579903	SNP359511	A	T	.	PASS	END=11579903;ChrB=ch09;StartB=14614206;EndB=14614206;Parent=SYN238;VarType=ShV;DupType=.
ch09	11579912	SNP359512	C	T	.	PASS	END=11579912;ChrB=ch09;StartB=14614215;EndB=14614215;Parent=SYN238;VarType=ShV;DupType=.
ch09	11579934	SNP359513	T	C	.	PASS	END=11579934;ChrB=ch09;StartB=14614237;EndB=14614237;Parent=SYN238;VarType=ShV;DupType=.
ch09	11579954	SNP359514	A	T	.	PASS	END=11579954;ChrB=ch09;StartB=14614257;EndB=14614257;Parent=SYN238;VarType=ShV;DupType=.
ch09	11579958	SNP359515	T	A	.	PASS	END=11579958;ChrB=ch09;StartB=14614261;EndB=14614261;Parent=SYN238;VarType=ShV;DupType=.
ch09	11579975	SNP359516	T	A	.	PASS	END=11579975;ChrB=ch09;StartB=14614278;EndB=14614278;Parent=SYN238;VarType=ShV;DupType=.
ch09	11579996	SNP359517	C	G	.	PASS	END=11579996;ChrB=ch09;StartB=14614299;EndB=14614299;Parent=SYN238;VarType=ShV;DupType=.
ch09	11580030	SNP359518	T	C	.	PASS	END=11580030;ChrB=ch09;StartB=14614333;EndB=14614333;Parent=SYN238;VarType=ShV;DupType=.
ch09	11580038	SNP359519	T	C	.	PASS	END=11580038;ChrB=ch09;StartB=14614341;EndB=14614341;Parent=SYN238;VarType=ShV;DupType=.
ch09	11580039	SNP359520	A	T	.	PASS	END=11580039;ChrB=ch09;StartB=14614342;EndB=14614342;Parent=SYN238;VarType=ShV;DupType=.
ch09	11580040	SNP359521	A	T	.	PASS	END=11580040;ChrB=ch09;StartB=14614343;EndB=14614343;Parent=SYN238;VarType=ShV;DupType=.
ch09	11580048	SNP359522	C	G	.	PASS	END=11580048;ChrB=ch09;StartB=14614351;EndB=14614351;Parent=SYN238;VarType=ShV;DupType=.
ch09	11580053	SNP359523	G	T	.	PASS	END=11580053;ChrB=ch09;StartB=14614356;EndB=14614356;Parent=SYN238;VarType=ShV;DupType=.
ch09	11580058	INS359524	T	TA	.	PASS	END=11580058;ChrB=ch09;StartB=14614361;EndB=14614362;Parent=SYN238;VarType=ShV;DupType=.
ch09	11580086	SNP359525	G	C	.	PASS	END=11580086;ChrB=ch09;StartB=14614390;EndB=14614390;Parent=SYN238;VarType=ShV;DupType=.
ch09	11580127	SNP359526	A	G	.	PASS	END=11580127;ChrB=ch09;StartB=14614431;EndB=14614431;Parent=SYN238;VarType=ShV;DupType=.
ch09	11580162	SNP359527	A	T	.	PASS	END=11580162;ChrB=ch09;StartB=14614466;EndB=14614466;Parent=SYN238;VarType=ShV;DupType=.
ch09	11580182	SNP359528	A	G	.	PASS	END=11580182;ChrB=ch09;StartB=14614486;EndB=14614486;Parent=SYN238;VarType=ShV;DupType=.
ch09	11580210	SNP359529	C	G	.	PASS	END=11580210;ChrB=ch09;StartB=14614514;EndB=14614514;Parent=SYN238;VarType=ShV;DupType=.
ch09	11580246	SNP359530	T	C	.	PASS	END=11580246;ChrB=ch09;StartB=14614550;EndB=14614550;Parent=SYN238;VarType=ShV;DupType=.
ch09	11580248	DEL359531	ATCC	A	.	PASS	END=11580251;ChrB=ch09;StartB=14614552;EndB=14614552;Parent=SYN238;VarType=ShV;DupType=.
ch09	11580308	SNP359532	C	G	.	PASS	END=11580308;ChrB=ch09;StartB=14614609;EndB=14614609;Parent=SYN238;VarType=ShV;DupType=.
ch09	11580310	SNP359533	C	T	.	PASS	END=11580310;ChrB=ch09;StartB=14614611;EndB=14614611;Parent=SYN238;VarType=ShV;DupType=.
ch09	11580318	SNP359534	G	A	.	PASS	END=11580318;ChrB=ch09;StartB=14614619;EndB=14614619;Parent=SYN238;VarType=ShV;DupType=.
ch09	11580325	SNP359535	T	G	.	PASS	END=11580325;ChrB=ch09;StartB=14614626;EndB=14614626;Parent=SYN238;VarType=ShV;DupType=.
ch09	11580326	SNP359536	T	G	.	PASS	END=11580326;ChrB=ch09;StartB=14614627;EndB=14614627;Parent=SYN238;VarType=ShV;DupType=.
ch09	11580347	SNP359537	T	C	.	PASS	END=11580347;ChrB=ch09;StartB=14614648;EndB=14614648;Parent=SYN238;VarType=ShV;DupType=.
ch09	11580357	SNP359538	G	C	.	PASS	END=11580357;ChrB=ch09;StartB=14614658;EndB=14614658;Parent=SYN238;VarType=ShV;DupType=.
ch09	11580378	INS359539	A	AT	.	PASS	END=11580378;ChrB=ch09;StartB=14614679;EndB=14614680;Parent=SYN238;VarType=ShV;DupType=.
ch09	11580391	SNP359540	G	A	.	PASS	END=11580391;ChrB=ch09;StartB=14614693;EndB=14614693;Parent=SYN238;VarType=ShV;DupType=.
ch09	11580404	SNP359541	T	G	.	PASS	END=11580404;ChrB=ch09;StartB=14614706;EndB=14614706;Parent=SYN238;VarType=ShV;DupType=.
ch09	11580435	SNP359542	A	G	.	PASS	END=11580435;ChrB=ch09;StartB=14614737;EndB=14614737;Parent=SYN238;VarType=ShV;DupType=.
ch09	11580442	DEL359543	AT	A	.	PASS	END=11580443;ChrB=ch09;StartB=14614744;EndB=14614744;Parent=SYN238;VarType=ShV;DupType=.
ch09	11580461	SNP359544	G	A	.	PASS	END=11580461;ChrB=ch09;StartB=14614762;EndB=14614762;Parent=SYN238;VarType=ShV;DupType=.
ch09	11580486	SNP359545	A	G	.	PASS	END=11580486;ChrB=ch09;StartB=14614787;EndB=14614787;Parent=SYN238;VarType=ShV;DupType=.
ch09	11580502	SNP359546	T	C	.	PASS	END=11580502;ChrB=ch09;StartB=14614803;EndB=14614803;Parent=SYN238;VarType=ShV;DupType=.
ch09	11580523	SNP359547	G	A	.	PASS	END=11580523;ChrB=ch09;StartB=14614824;EndB=14614824;Parent=SYN238;VarType=ShV;DupType=.
ch09	11580545	DEL359548	TA	T	.	PASS	END=11580546;ChrB=ch09;StartB=14614846;EndB=14614846;Parent=SYN238;VarType=ShV;DupType=.
ch09	11580561	SNP359549	A	C	.	PASS	END=11580561;ChrB=ch09;StartB=14614861;EndB=14614861;Parent=SYN238;VarType=ShV;DupType=.
ch09	11580564	SNP359550	G	A	.	PASS	END=11580564;ChrB=ch09;StartB=14614864;EndB=14614864;Parent=SYN238;VarType=ShV;DupType=.
ch09	11580579	SNP359551	A	G	.	PASS	END=11580579;ChrB=ch09;StartB=14614879;EndB=14614879;Parent=SYN238;VarType=ShV;DupType=.
ch09	11580589	SNP359552	C	A	.	PASS	END=11580589;ChrB=ch09;StartB=14614889;EndB=14614889;Parent=SYN238;VarType=ShV;DupType=.
ch09	11580598	SNP359553	T	G	.	PASS	END=11580598;ChrB=ch09;StartB=14614898;EndB=14614898;Parent=SYN238;VarType=ShV;DupType=.
ch09	11580599	SNP359554	G	A	.	PASS	END=11580599;ChrB=ch09;StartB=14614899;EndB=14614899;Parent=SYN238;VarType=ShV;DupType=.
ch09	11580609	SNP359555	A	C	.	PASS	END=11580609;ChrB=ch09;StartB=14614909;EndB=14614909;Parent=SYN238;VarType=ShV;DupType=.
ch09	11580628	SNP359556	G	A	.	PASS	END=11580628;ChrB=ch09;StartB=14614928;EndB=14614928;Parent=SYN238;VarType=ShV;DupType=.
ch09	11580645	SNP359557	C	T	.	PASS	END=11580645;ChrB=ch09;StartB=14614945;EndB=14614945;Parent=SYN238;VarType=ShV;DupType=.
ch09	11580654	SNP359558	T	A	.	PASS	END=11580654;ChrB=ch09;StartB=14614954;EndB=14614954;Parent=SYN238;VarType=ShV;DupType=.
ch09	11580667	SNP359559	T	C	.	PASS	END=11580667;ChrB=ch09;StartB=14614967;EndB=14614967;Parent=SYN238;VarType=ShV;DupType=.
ch09	11580674	SNP359560	A	T	.	PASS	END=11580674;ChrB=ch09;StartB=14614974;EndB=14614974;Parent=SYN238;VarType=ShV;DupType=.
ch09	11580730	SNP359561	C	T	.	PASS	END=11580730;ChrB=ch09;StartB=14615030;EndB=14615030;Parent=SYN238;VarType=ShV;DupType=.
ch09	11580740	SNP359562	A	T	.	PASS	END=11580740;ChrB=ch09;StartB=14615040;EndB=14615040;Parent=SYN238;VarType=ShV;DupType=.
ch09	11580747	SNP359563	T	C	.	PASS	END=11580747;ChrB=ch09;StartB=14615047;EndB=14615047;Parent=SYN238;VarType=ShV;DupType=.
ch09	11580752	SNP359564	G	C	.	PASS	END=11580752;ChrB=ch09;StartB=14615052;EndB=14615052;Parent=SYN238;VarType=ShV;DupType=.
ch09	11580757	SNP359565	C	T	.	PASS	END=11580757;ChrB=ch09;StartB=14615057;EndB=14615057;Parent=SYN238;VarType=ShV;DupType=.
ch09	11580770	SNP359566	T	C	.	PASS	END=11580770;ChrB=ch09;StartB=14615070;EndB=14615070;Parent=SYN238;VarType=ShV;DupType=.
ch09	11580775	SNP359567	A	C	.	PASS	END=11580775;ChrB=ch09;StartB=14615075;EndB=14615075;Parent=SYN238;VarType=ShV;DupType=.
ch09	11580781	SNP359568	C	T	.	PASS	END=11580781;ChrB=ch09;StartB=14615081;EndB=14615081;Parent=SYN238;VarType=ShV;DupType=.
ch09	11580783	SNP359569	T	A	.	PASS	END=11580783;ChrB=ch09;StartB=14615083;EndB=14615083;Parent=SYN238;VarType=ShV;DupType=.
ch09	11580797	SNP359570	T	A	.	PASS	END=11580797;ChrB=ch09;StartB=14615097;EndB=14615097;Parent=SYN238;VarType=ShV;DupType=.
ch09	11580805	SNP359571	G	A	.	PASS	END=11580805;ChrB=ch09;StartB=14615105;EndB=14615105;Parent=SYN238;VarType=ShV;DupType=.
ch09	11580885	SNP359572	C	A	.	PASS	END=11580885;ChrB=ch09;StartB=14615185;EndB=14615185;Parent=SYN238;VarType=ShV;DupType=.
ch09	11580891	SNP359573	A	G	.	PASS	END=11580891;ChrB=ch09;StartB=14615191;EndB=14615191;Parent=SYN238;VarType=ShV;DupType=.
ch09	11580902	SNP359574	G	A	.	PASS	END=11580902;ChrB=ch09;StartB=14615202;EndB=14615202;Parent=SYN238;VarType=ShV;DupType=.
ch09	11580948	SNP359575	A	G	.	PASS	END=11580948;ChrB=ch09;StartB=14615248;EndB=14615248;Parent=SYN238;VarType=ShV;DupType=.
ch09	11580949	SNP359576	C	T	.	PASS	END=11580949;ChrB=ch09;StartB=14615249;EndB=14615249;Parent=SYN238;VarType=ShV;DupType=.
ch09	11580952	SNP359577	T	C	.	PASS	END=11580952;ChrB=ch09;StartB=14615252;EndB=14615252;Parent=SYN238;VarType=ShV;DupType=.
ch09	11580986	SNP359578	T	G	.	PASS	END=11580986;ChrB=ch09;StartB=14615286;EndB=14615286;Parent=SYN238;VarType=ShV;DupType=.
ch09	11580989	SNP359579	T	G	.	PASS	END=11580989;ChrB=ch09;StartB=14615289;EndB=14615289;Parent=SYN238;VarType=ShV;DupType=.
ch09	11580993	SNP359580	G	A	.	PASS	END=11580993;ChrB=ch09;StartB=14615293;EndB=14615293;Parent=SYN238;VarType=ShV;DupType=.
ch09	11581022	SNP359581	C	T	.	PASS	END=11581022;ChrB=ch09;StartB=14615322;EndB=14615322;Parent=SYN238;VarType=ShV;DupType=.
ch09	11581039	SNP359582	G	T	.	PASS	END=11581039;ChrB=ch09;StartB=14615339;EndB=14615339;Parent=SYN238;VarType=ShV;DupType=.
ch09	11581069	SNP359583	G	A	.	PASS	END=11581069;ChrB=ch09;StartB=14615369;EndB=14615369;Parent=SYN238;VarType=ShV;DupType=.
ch09	11581088	DEL359584	CT	C	.	PASS	END=11581089;ChrB=ch09;StartB=14615388;EndB=14615388;Parent=SYN238;VarType=ShV;DupType=.
ch09	11581125	SNP359585	T	C	.	PASS	END=11581125;ChrB=ch09;StartB=14615424;EndB=14615424;Parent=SYN238;VarType=ShV;DupType=.
ch09	11581140	SNP359586	G	C	.	PASS	END=11581140;ChrB=ch09;StartB=14615439;EndB=14615439;Parent=SYN238;VarType=ShV;DupType=.
ch09	11581142	SNP359587	G	C	.	PASS	END=11581142;ChrB=ch09;StartB=14615441;EndB=14615441;Parent=SYN238;VarType=ShV;DupType=.
ch09	11581145	SNP359588	T	G	.	PASS	END=11581145;ChrB=ch09;StartB=14615444;EndB=14615444;Parent=SYN238;VarType=ShV;DupType=.
ch09	11581173	SNP359589	C	T	.	PASS	END=11581173;ChrB=ch09;StartB=14615472;EndB=14615472;Parent=SYN238;VarType=ShV;DupType=.
ch09	11581183	SNP359590	C	G	.	PASS	END=11581183;ChrB=ch09;StartB=14615482;EndB=14615482;Parent=SYN238;VarType=ShV;DupType=.
ch09	11581192	SNP359591	A	T	.	PASS	END=11581192;ChrB=ch09;StartB=14615491;EndB=14615491;Parent=SYN238;VarType=ShV;DupType=.
ch09	11581211	SNP359592	G	T	.	PASS	END=11581211;ChrB=ch09;StartB=14615510;EndB=14615510;Parent=SYN238;VarType=ShV;DupType=.
ch09	11581250	SNP359593	T	A	.	PASS	END=11581250;ChrB=ch09;StartB=14615549;EndB=14615549;Parent=SYN238;VarType=ShV;DupType=.
ch09	11581254	SNP359594	T	A	.	PASS	END=11581254;ChrB=ch09;StartB=14615553;EndB=14615553;Parent=SYN238;VarType=ShV;DupType=.
ch09	11581344	SNP359595	G	A	.	PASS	END=11581344;ChrB=ch09;StartB=14615643;EndB=14615643;Parent=SYN238;VarType=ShV;DupType=.
ch09	11581367	SNP359596	A	T	.	PASS	END=11581367;ChrB=ch09;StartB=14615666;EndB=14615666;Parent=SYN238;VarType=ShV;DupType=.
ch09	11581384	SNP359597	T	C	.	PASS	END=11581384;ChrB=ch09;StartB=14615683;EndB=14615683;Parent=SYN238;VarType=ShV;DupType=.
ch09	11581385	SNP359598	A	C	.	PASS	END=11581385;ChrB=ch09;StartB=14615684;EndB=14615684;Parent=SYN238;VarType=ShV;DupType=.
ch09	11581386	SNP359599	C	T	.	PASS	END=11581386;ChrB=ch09;StartB=14615685;EndB=14615685;Parent=SYN238;VarType=ShV;DupType=.
ch09	11581387	SNP359600	T	C	.	PASS	END=11581387;ChrB=ch09;StartB=14615686;EndB=14615686;Parent=SYN238;VarType=ShV;DupType=.
ch09	11581409	SNP359601	A	G	.	PASS	END=11581409;ChrB=ch09;StartB=14615708;EndB=14615708;Parent=SYN238;VarType=ShV;DupType=.
ch09	11581419	SNP359602	T	G	.	PASS	END=11581419;ChrB=ch09;StartB=14615718;EndB=14615718;Parent=SYN238;VarType=ShV;DupType=.
ch09	11581437	SNP359603	G	T	.	PASS	END=11581437;ChrB=ch09;StartB=14615736;EndB=14615736;Parent=SYN238;VarType=ShV;DupType=.
ch09	11581457	SNP359604	C	T	.	PASS	END=11581457;ChrB=ch09;StartB=14615756;EndB=14615756;Parent=SYN238;VarType=ShV;DupType=.
ch09	11581458	SNP359605	A	G	.	PASS	END=11581458;ChrB=ch09;StartB=14615757;EndB=14615757;Parent=SYN238;VarType=ShV;DupType=.
ch09	11581521	SNP359606	C	T	.	PASS	END=11581521;ChrB=ch09;StartB=14615820;EndB=14615820;Parent=SYN238;VarType=ShV;DupType=.
ch09	11581524	SNP359607	A	C	.	PASS	END=11581524;ChrB=ch09;StartB=14615823;EndB=14615823;Parent=SYN238;VarType=ShV;DupType=.
ch09	11581529	SNP359608	T	G	.	PASS	END=11581529;ChrB=ch09;StartB=14615828;EndB=14615828;Parent=SYN238;VarType=ShV;DupType=.
ch09	11581552	SNP359609	T	C	.	PASS	END=11581552;ChrB=ch09;StartB=14615851;EndB=14615851;Parent=SYN238;VarType=ShV;DupType=.
ch09	11581553	SNP359610	T	A	.	PASS	END=11581553;ChrB=ch09;StartB=14615852;EndB=14615852;Parent=SYN238;VarType=ShV;DupType=.
ch09	11581575	SNP359611	T	C	.	PASS	END=11581575;ChrB=ch09;StartB=14615874;EndB=14615874;Parent=SYN238;VarType=ShV;DupType=.
ch09	11581577	SNP359612	T	A	.	PASS	END=11581577;ChrB=ch09;StartB=14615876;EndB=14615876;Parent=SYN238;VarType=ShV;DupType=.
ch09	11581652	SNP359613	G	C	.	PASS	END=11581652;ChrB=ch09;StartB=14615951;EndB=14615951;Parent=SYN238;VarType=ShV;DupType=.
ch09	11581658	SNP359614	C	A	.	PASS	END=11581658;ChrB=ch09;StartB=14615957;EndB=14615957;Parent=SYN238;VarType=ShV;DupType=.
ch09	11581670	SNP359615	T	A	.	PASS	END=11581670;ChrB=ch09;StartB=14615969;EndB=14615969;Parent=SYN238;VarType=ShV;DupType=.
ch09	11581689	INS359616	C	CGGTGACTTCAAGACATGCTTAGTATGTGT	.	PASS	END=11581689;ChrB=ch09;StartB=14615988;EndB=14616017;Parent=SYN238;VarType=ShV;DupType=.
ch09	11581709	SNP359617	T	C	.	PASS	END=11581709;ChrB=ch09;StartB=14616037;EndB=14616037;Parent=SYN238;VarType=ShV;DupType=.
ch09	11581737	SNP359618	T	G	.	PASS	END=11581737;ChrB=ch09;StartB=14616065;EndB=14616065;Parent=SYN238;VarType=ShV;DupType=.
ch09	11581753	SNP359619	G	T	.	PASS	END=11581753;ChrB=ch09;StartB=14616081;EndB=14616081;Parent=SYN238;VarType=ShV;DupType=.
ch09	11581761	SNP359620	G	T	.	PASS	END=11581761;ChrB=ch09;StartB=14616089;EndB=14616089;Parent=SYN238;VarType=ShV;DupType=.
ch09	11581789	SNP359621	T	G	.	PASS	END=11581789;ChrB=ch09;StartB=14616117;EndB=14616117;Parent=SYN238;VarType=ShV;DupType=.
ch09	11581793	SNP359622	T	G	.	PASS	END=11581793;ChrB=ch09;StartB=14616121;EndB=14616121;Parent=SYN238;VarType=ShV;DupType=.
ch09	11581796	SNP359623	A	G	.	PASS	END=11581796;ChrB=ch09;StartB=14616124;EndB=14616124;Parent=SYN238;VarType=ShV;DupType=.
ch09	11581797	SNP359624	A	G	.	PASS	END=11581797;ChrB=ch09;StartB=14616125;EndB=14616125;Parent=SYN238;VarType=ShV;DupType=.
ch09	11581803	SNP359625	G	A	.	PASS	END=11581803;ChrB=ch09;StartB=14616131;EndB=14616131;Parent=SYN238;VarType=ShV;DupType=.
ch09	11581805	SNP359626	C	A	.	PASS	END=11581805;ChrB=ch09;StartB=14616133;EndB=14616133;Parent=SYN238;VarType=ShV;DupType=.
ch09	11581819	SNP359627	G	T	.	PASS	END=11581819;ChrB=ch09;StartB=14616147;EndB=14616147;Parent=SYN238;VarType=ShV;DupType=.
ch09	11581836	SNP359628	A	G	.	PASS	END=11581836;ChrB=ch09;StartB=14616164;EndB=14616164;Parent=SYN238;VarType=ShV;DupType=.
ch09	11581862	SNP359629	G	C	.	PASS	END=11581862;ChrB=ch09;StartB=14616190;EndB=14616190;Parent=SYN238;VarType=ShV;DupType=.
ch09	11581888	SNP359630	C	A	.	PASS	END=11581888;ChrB=ch09;StartB=14616216;EndB=14616216;Parent=SYN238;VarType=ShV;DupType=.
ch09	11581904	SNP359631	T	A	.	PASS	END=11581904;ChrB=ch09;StartB=14616232;EndB=14616232;Parent=SYN238;VarType=ShV;DupType=.
ch09	11581917	SNP359632	G	T	.	PASS	END=11581917;ChrB=ch09;StartB=14616245;EndB=14616245;Parent=SYN238;VarType=ShV;DupType=.
ch09	11581967	SNP359633	C	T	.	PASS	END=11581967;ChrB=ch09;StartB=14616295;EndB=14616295;Parent=SYN238;VarType=ShV;DupType=.
ch09	11581989	SNP359634	G	A	.	PASS	END=11581989;ChrB=ch09;StartB=14616317;EndB=14616317;Parent=SYN238;VarType=ShV;DupType=.
ch09	11582024	SNP359635	C	A	.	PASS	END=11582024;ChrB=ch09;StartB=14616352;EndB=14616352;Parent=SYN238;VarType=ShV;DupType=.
ch09	11582028	SNP359636	T	C	.	PASS	END=11582028;ChrB=ch09;StartB=14616356;EndB=14616356;Parent=SYN238;VarType=ShV;DupType=.
ch09	11582054	SNP359637	C	T	.	PASS	END=11582054;ChrB=ch09;StartB=14616382;EndB=14616382;Parent=SYN238;VarType=ShV;DupType=.
ch09	11582098	SNP359638	G	T	.	PASS	END=11582098;ChrB=ch09;StartB=14616426;EndB=14616426;Parent=SYN238;VarType=ShV;DupType=.
ch09	11582100	SNP359639	T	C	.	PASS	END=11582100;ChrB=ch09;StartB=14616428;EndB=14616428;Parent=SYN238;VarType=ShV;DupType=.
ch09	11582112	SNP359640	A	T	.	PASS	END=11582112;ChrB=ch09;StartB=14616440;EndB=14616440;Parent=SYN238;VarType=ShV;DupType=.
ch09	11582113	SNP359641	A	C	.	PASS	END=11582113;ChrB=ch09;StartB=14616441;EndB=14616441;Parent=SYN238;VarType=ShV;DupType=.
ch09	11582136	SNP359642	A	G	.	PASS	END=11582136;ChrB=ch09;StartB=14616464;EndB=14616464;Parent=SYN238;VarType=ShV;DupType=.
ch09	11582185	SNP359643	G	T	.	PASS	END=11582185;ChrB=ch09;StartB=14616513;EndB=14616513;Parent=SYN238;VarType=ShV;DupType=.
ch09	11582207	SNP359644	G	C	.	PASS	END=11582207;ChrB=ch09;StartB=14616535;EndB=14616535;Parent=SYN238;VarType=ShV;DupType=.
ch09	11582232	SNP359645	C	T	.	PASS	END=11582232;ChrB=ch09;StartB=14616560;EndB=14616560;Parent=SYN238;VarType=ShV;DupType=.
ch09	11582265	SNP359646	G	T	.	PASS	END=11582265;ChrB=ch09;StartB=14616593;EndB=14616593;Parent=SYN238;VarType=ShV;DupType=.
ch09	11582272	SNP359647	T	C	.	PASS	END=11582272;ChrB=ch09;StartB=14616600;EndB=14616600;Parent=SYN238;VarType=ShV;DupType=.
ch09	11582289	SNP359648	T	G	.	PASS	END=11582289;ChrB=ch09;StartB=14616617;EndB=14616617;Parent=SYN238;VarType=ShV;DupType=.
ch09	11582291	SNP359649	G	A	.	PASS	END=11582291;ChrB=ch09;StartB=14616619;EndB=14616619;Parent=SYN238;VarType=ShV;DupType=.
ch09	11582319	SNP359650	G	T	.	PASS	END=11582319;ChrB=ch09;StartB=14616647;EndB=14616647;Parent=SYN238;VarType=ShV;DupType=.
ch09	11582344	SNP359651	A	T	.	PASS	END=11582344;ChrB=ch09;StartB=14616672;EndB=14616672;Parent=SYN238;VarType=ShV;DupType=.
ch09	11582351	SNP359652	T	A	.	PASS	END=11582351;ChrB=ch09;StartB=14616679;EndB=14616679;Parent=SYN238;VarType=ShV;DupType=.
ch09	11582352	SNP359653	T	A	.	PASS	END=11582352;ChrB=ch09;StartB=14616680;EndB=14616680;Parent=SYN238;VarType=ShV;DupType=.
ch09	11582353	SNP359654	T	A	.	PASS	END=11582353;ChrB=ch09;StartB=14616681;EndB=14616681;Parent=SYN238;VarType=ShV;DupType=.
ch09	11582356	SNP359655	A	T	.	PASS	END=11582356;ChrB=ch09;StartB=14616684;EndB=14616684;Parent=SYN238;VarType=ShV;DupType=.
ch09	11582370	SNP359656	A	C	.	PASS	END=11582370;ChrB=ch09;StartB=14616698;EndB=14616698;Parent=SYN238;VarType=ShV;DupType=.
ch09	11582371	SNP359657	T	C	.	PASS	END=11582371;ChrB=ch09;StartB=14616699;EndB=14616699;Parent=SYN238;VarType=ShV;DupType=.
ch09	11582382	DEL359658	CAT	C	.	PASS	END=11582384;ChrB=ch09;StartB=14616710;EndB=14616710;Parent=SYN238;VarType=ShV;DupType=.
ch09	11582387	SNP359659	A	T	.	PASS	END=11582387;ChrB=ch09;StartB=14616713;EndB=14616713;Parent=SYN238;VarType=ShV;DupType=.
ch09	11582415	SNP359660	G	T	.	PASS	END=11582415;ChrB=ch09;StartB=14616741;EndB=14616741;Parent=SYN238;VarType=ShV;DupType=.
ch09	11582416	SNP359661	G	T	.	PASS	END=11582416;ChrB=ch09;StartB=14616742;EndB=14616742;Parent=SYN238;VarType=ShV;DupType=.
ch09	11582447	SNP359662	C	T	.	PASS	END=11582447;ChrB=ch09;StartB=14616773;EndB=14616773;Parent=SYN238;VarType=ShV;DupType=.
ch09	11582458	SNP359663	A	C	.	PASS	END=11582458;ChrB=ch09;StartB=14616784;EndB=14616784;Parent=SYN238;VarType=ShV;DupType=.
ch09	11582473	SNP359664	A	T	.	PASS	END=11582473;ChrB=ch09;StartB=14616799;EndB=14616799;Parent=SYN238;VarType=ShV;DupType=.
ch09	11582478	SNP359665	T	C	.	PASS	END=11582478;ChrB=ch09;StartB=14616804;EndB=14616804;Parent=SYN238;VarType=ShV;DupType=.
ch09	11582482	SNP359666	C	T	.	PASS	END=11582482;ChrB=ch09;StartB=14616808;EndB=14616808;Parent=SYN238;VarType=ShV;DupType=.
ch09	11582494	SNP359667	G	A	.	PASS	END=11582494;ChrB=ch09;StartB=14616820;EndB=14616820;Parent=SYN238;VarType=ShV;DupType=.
ch09	11582495	SNP359668	C	T	.	PASS	END=11582495;ChrB=ch09;StartB=14616821;EndB=14616821;Parent=SYN238;VarType=ShV;DupType=.
ch09	11582500	SNP359669	G	A	.	PASS	END=11582500;ChrB=ch09;StartB=14616826;EndB=14616826;Parent=SYN238;VarType=ShV;DupType=.
ch09	11582502	SNP359670	T	A	.	PASS	END=11582502;ChrB=ch09;StartB=14616828;EndB=14616828;Parent=SYN238;VarType=ShV;DupType=.
ch09	11582515	SNP359671	G	A	.	PASS	END=11582515;ChrB=ch09;StartB=14616841;EndB=14616841;Parent=SYN238;VarType=ShV;DupType=.
ch09	11582553	SNP359672	C	T	.	PASS	END=11582553;ChrB=ch09;StartB=14616879;EndB=14616879;Parent=SYN238;VarType=ShV;DupType=.
ch09	11582586	SNP359673	C	A	.	PASS	END=11582586;ChrB=ch09;StartB=14616912;EndB=14616912;Parent=SYN238;VarType=ShV;DupType=.
ch09	11582610	SNP359674	T	C	.	PASS	END=11582610;ChrB=ch09;StartB=14616936;EndB=14616936;Parent=SYN238;VarType=ShV;DupType=.
ch09	11582614	SNP359675	G	A	.	PASS	END=11582614;ChrB=ch09;StartB=14616940;EndB=14616940;Parent=SYN238;VarType=ShV;DupType=.
ch09	11582678	SNP359676	A	G	.	PASS	END=11582678;ChrB=ch09;StartB=14617004;EndB=14617004;Parent=SYN238;VarType=ShV;DupType=.
ch09	11582705	SNP359677	C	T	.	PASS	END=11582705;ChrB=ch09;StartB=14617031;EndB=14617031;Parent=SYN238;VarType=ShV;DupType=.
ch09	11582708	SNP359678	T	A	.	PASS	END=11582708;ChrB=ch09;StartB=14617034;EndB=14617034;Parent=SYN238;VarType=ShV;DupType=.
ch09	11582709	SNP359679	T	A	.	PASS	END=11582709;ChrB=ch09;StartB=14617035;EndB=14617035;Parent=SYN238;VarType=ShV;DupType=.
ch09	11582710	SNP359680	T	C	.	PASS	END=11582710;ChrB=ch09;StartB=14617036;EndB=14617036;Parent=SYN238;VarType=ShV;DupType=.
ch09	11582711	SNP359681	A	T	.	PASS	END=11582711;ChrB=ch09;StartB=14617037;EndB=14617037;Parent=SYN238;VarType=ShV;DupType=.
ch09	11582718	SNP359682	T	C	.	PASS	END=11582718;ChrB=ch09;StartB=14617044;EndB=14617044;Parent=SYN238;VarType=ShV;DupType=.
ch09	11582765	SNP359683	T	A	.	PASS	END=11582765;ChrB=ch09;StartB=14617091;EndB=14617091;Parent=SYN238;VarType=ShV;DupType=.
ch09	11582792	SNP359684	A	G	.	PASS	END=11582792;ChrB=ch09;StartB=14617118;EndB=14617118;Parent=SYN238;VarType=ShV;DupType=.
ch09	11582794	SNP359685	C	G	.	PASS	END=11582794;ChrB=ch09;StartB=14617120;EndB=14617120;Parent=SYN238;VarType=ShV;DupType=.
ch09	11582812	SNP359686	A	C	.	PASS	END=11582812;ChrB=ch09;StartB=14617138;EndB=14617138;Parent=SYN238;VarType=ShV;DupType=.
ch09	11582822	SNP359687	T	C	.	PASS	END=11582822;ChrB=ch09;StartB=14617148;EndB=14617148;Parent=SYN238;VarType=ShV;DupType=.
ch09	11582834	SNP359688	G	A	.	PASS	END=11582834;ChrB=ch09;StartB=14617160;EndB=14617160;Parent=SYN238;VarType=ShV;DupType=.
ch09	11582862	SNP359689	C	T	.	PASS	END=11582862;ChrB=ch09;StartB=14617188;EndB=14617188;Parent=SYN238;VarType=ShV;DupType=.
ch09	11582866	SNP359690	T	C	.	PASS	END=11582866;ChrB=ch09;StartB=14617192;EndB=14617192;Parent=SYN238;VarType=ShV;DupType=.
ch09	11582900	SNP359691	T	C	.	PASS	END=11582900;ChrB=ch09;StartB=14617226;EndB=14617226;Parent=SYN238;VarType=ShV;DupType=.
ch09	11582914	SNP359692	A	C	.	PASS	END=11582914;ChrB=ch09;StartB=14617240;EndB=14617240;Parent=SYN238;VarType=ShV;DupType=.
ch09	11582918	SNP359693	C	A	.	PASS	END=11582918;ChrB=ch09;StartB=14617244;EndB=14617244;Parent=SYN238;VarType=ShV;DupType=.
ch09	11582936	SNP359694	C	T	.	PASS	END=11582936;ChrB=ch09;StartB=14617262;EndB=14617262;Parent=SYN238;VarType=ShV;DupType=.
ch09	11582980	SNP359695	T	C	.	PASS	END=11582980;ChrB=ch09;StartB=14617306;EndB=14617306;Parent=SYN238;VarType=ShV;DupType=.
ch09	11582982	SNP359696	C	A	.	PASS	END=11582982;ChrB=ch09;StartB=14617308;EndB=14617308;Parent=SYN238;VarType=ShV;DupType=.
ch09	11583002	SNP359697	C	A	.	PASS	END=11583002;ChrB=ch09;StartB=14617328;EndB=14617328;Parent=SYN238;VarType=ShV;DupType=.
ch09	11583010	SNP359698	G	T	.	PASS	END=11583010;ChrB=ch09;StartB=14617336;EndB=14617336;Parent=SYN238;VarType=ShV;DupType=.
ch09	11583045	SNP359699	G	C	.	PASS	END=11583045;ChrB=ch09;StartB=14617371;EndB=14617371;Parent=SYN238;VarType=ShV;DupType=.
ch09	11583046	SNP359700	C	T	.	PASS	END=11583046;ChrB=ch09;StartB=14617372;EndB=14617372;Parent=SYN238;VarType=ShV;DupType=.
ch09	11583055	SNP359701	C	T	.	PASS	END=11583055;ChrB=ch09;StartB=14617381;EndB=14617381;Parent=SYN238;VarType=ShV;DupType=.
ch09	11583059	SNP359702	T	G	.	PASS	END=11583059;ChrB=ch09;StartB=14617385;EndB=14617385;Parent=SYN238;VarType=ShV;DupType=.
ch09	11583064	SNP359703	T	G	.	PASS	END=11583064;ChrB=ch09;StartB=14617390;EndB=14617390;Parent=SYN238;VarType=ShV;DupType=.
ch09	11583106	SNP359704	C	A	.	PASS	END=11583106;ChrB=ch09;StartB=14617432;EndB=14617432;Parent=SYN238;VarType=ShV;DupType=.
ch09	11583109	SNP359705	A	C	.	PASS	END=11583109;ChrB=ch09;StartB=14617435;EndB=14617435;Parent=SYN238;VarType=ShV;DupType=.
ch09	11583124	SNP359706	T	A	.	PASS	END=11583124;ChrB=ch09;StartB=14617450;EndB=14617450;Parent=SYN238;VarType=ShV;DupType=.
ch09	11583136	SNP359707	A	T	.	PASS	END=11583136;ChrB=ch09;StartB=14617462;EndB=14617462;Parent=SYN238;VarType=ShV;DupType=.
ch09	11583211	SNP359708	A	C	.	PASS	END=11583211;ChrB=ch09;StartB=14617537;EndB=14617537;Parent=SYN238;VarType=ShV;DupType=.
ch09	11583234	SNP359709	T	C	.	PASS	END=11583234;ChrB=ch09;StartB=14617560;EndB=14617560;Parent=SYN238;VarType=ShV;DupType=.
ch09	11583297	SNP359710	C	T	.	PASS	END=11583297;ChrB=ch09;StartB=14617623;EndB=14617623;Parent=SYN238;VarType=ShV;DupType=.
ch09	11583301	SNP359711	C	A	.	PASS	END=11583301;ChrB=ch09;StartB=14617627;EndB=14617627;Parent=SYN238;VarType=ShV;DupType=.
ch09	11583316	SNP359712	T	G	.	PASS	END=11583316;ChrB=ch09;StartB=14617642;EndB=14617642;Parent=SYN238;VarType=ShV;DupType=.
ch09	11583329	SNP359713	G	A	.	PASS	END=11583329;ChrB=ch09;StartB=14617655;EndB=14617655;Parent=SYN238;VarType=ShV;DupType=.
ch09	11583364	SNP359714	C	A	.	PASS	END=11583364;ChrB=ch09;StartB=14617690;EndB=14617690;Parent=SYN238;VarType=ShV;DupType=.
ch09	11583372	SNP359715	C	A	.	PASS	END=11583372;ChrB=ch09;StartB=14617698;EndB=14617698;Parent=SYN238;VarType=ShV;DupType=.
ch09	11583379	SNP359716	A	G	.	PASS	END=11583379;ChrB=ch09;StartB=14617705;EndB=14617705;Parent=SYN238;VarType=ShV;DupType=.
ch09	11583392	SNP359717	C	G	.	PASS	END=11583392;ChrB=ch09;StartB=14617718;EndB=14617718;Parent=SYN238;VarType=ShV;DupType=.
ch09	11583419	SNP359718	A	C	.	PASS	END=11583419;ChrB=ch09;StartB=14617745;EndB=14617745;Parent=SYN238;VarType=ShV;DupType=.
ch09	11583468	SNP359719	A	G	.	PASS	END=11583468;ChrB=ch09;StartB=14617794;EndB=14617794;Parent=SYN238;VarType=ShV;DupType=.
ch09	11583517	SNP359720	A	C	.	PASS	END=11583517;ChrB=ch09;StartB=14617843;EndB=14617843;Parent=SYN238;VarType=ShV;DupType=.
ch09	11583524	SNP359721	A	G	.	PASS	END=11583524;ChrB=ch09;StartB=14617850;EndB=14617850;Parent=SYN238;VarType=ShV;DupType=.
ch09	11583528	SNP359722	T	C	.	PASS	END=11583528;ChrB=ch09;StartB=14617854;EndB=14617854;Parent=SYN238;VarType=ShV;DupType=.
ch09	11583590	HDR841	N	<HDR>	.	PASS	END=11600339;ChrB=ch09;StartB=14617916;EndB=14637387;Parent=SYN238;VarType=ShV;DupType=.
ch09	11600340	SYNAL1003	N	<SYNAL>	.	PASS	END=11603925;ChrB=ch09;StartB=14637388;EndB=14640988;Parent=SYN238;VarType=.;DupType=.
ch09	11600423	SNP359723	G	T	.	PASS	END=11600423;ChrB=ch09;StartB=14637471;EndB=14637471;Parent=SYN238;VarType=ShV;DupType=.
ch09	11600424	SNP359724	G	A	.	PASS	END=11600424;ChrB=ch09;StartB=14637472;EndB=14637472;Parent=SYN238;VarType=ShV;DupType=.
ch09	11600452	SNP359725	C	T	.	PASS	END=11600452;ChrB=ch09;StartB=14637500;EndB=14637500;Parent=SYN238;VarType=ShV;DupType=.
ch09	11600461	SNP359726	G	A	.	PASS	END=11600461;ChrB=ch09;StartB=14637509;EndB=14637509;Parent=SYN238;VarType=ShV;DupType=.
ch09	11600462	SNP359727	G	A	.	PASS	END=11600462;ChrB=ch09;StartB=14637510;EndB=14637510;Parent=SYN238;VarType=ShV;DupType=.
ch09	11600465	SNP359728	C	A	.	PASS	END=11600465;ChrB=ch09;StartB=14637513;EndB=14637513;Parent=SYN238;VarType=ShV;DupType=.
ch09	11600467	SNP359729	A	G	.	PASS	END=11600467;ChrB=ch09;StartB=14637515;EndB=14637515;Parent=SYN238;VarType=ShV;DupType=.
ch09	11600537	SNP359730	A	G	.	PASS	END=11600537;ChrB=ch09;StartB=14637585;EndB=14637585;Parent=SYN238;VarType=ShV;DupType=.
ch09	11600540	SNP359731	A	G	.	PASS	END=11600540;ChrB=ch09;StartB=14637588;EndB=14637588;Parent=SYN238;VarType=ShV;DupType=.
ch09	11600542	SNP359732	A	G	.	PASS	END=11600542;ChrB=ch09;StartB=14637590;EndB=14637590;Parent=SYN238;VarType=ShV;DupType=.
ch09	11600562	DEL359733	CAATAAAAAAGAGAG	C	.	PASS	END=11600576;ChrB=ch09;StartB=14637610;EndB=14637610;Parent=SYN238;VarType=ShV;DupType=.
ch09	11600586	SNP359734	A	G	.	PASS	END=11600586;ChrB=ch09;StartB=14637620;EndB=14637620;Parent=SYN238;VarType=ShV;DupType=.
ch09	11600640	SNP359735	A	G	.	PASS	END=11600640;ChrB=ch09;StartB=14637674;EndB=14637674;Parent=SYN238;VarType=ShV;DupType=.
ch09	11600671	SNP359736	G	C	.	PASS	END=11600671;ChrB=ch09;StartB=14637705;EndB=14637705;Parent=SYN238;VarType=ShV;DupType=.
ch09	11600718	DEL359737	GT	G	.	PASS	END=11600719;ChrB=ch09;StartB=14637752;EndB=14637752;Parent=SYN238;VarType=ShV;DupType=.
ch09	11600765	SNP359738	A	T	.	PASS	END=11600765;ChrB=ch09;StartB=14637798;EndB=14637798;Parent=SYN238;VarType=ShV;DupType=.
ch09	11600769	SNP359739	A	G	.	PASS	END=11600769;ChrB=ch09;StartB=14637802;EndB=14637802;Parent=SYN238;VarType=ShV;DupType=.
ch09	11600790	SNP359740	A	G	.	PASS	END=11600790;ChrB=ch09;StartB=14637823;EndB=14637823;Parent=SYN238;VarType=ShV;DupType=.
ch09	11600796	SNP359741	A	T	.	PASS	END=11600796;ChrB=ch09;StartB=14637829;EndB=14637829;Parent=SYN238;VarType=ShV;DupType=.
ch09	11600818	SNP359742	T	C	.	PASS	END=11600818;ChrB=ch09;StartB=14637851;EndB=14637851;Parent=SYN238;VarType=ShV;DupType=.
ch09	11600827	SNP359743	G	A	.	PASS	END=11600827;ChrB=ch09;StartB=14637860;EndB=14637860;Parent=SYN238;VarType=ShV;DupType=.
ch09	11600904	SNP359744	G	C	.	PASS	END=11600904;ChrB=ch09;StartB=14637937;EndB=14637937;Parent=SYN238;VarType=ShV;DupType=.
ch09	11600915	SNP359745	A	G	.	PASS	END=11600915;ChrB=ch09;StartB=14637948;EndB=14637948;Parent=SYN238;VarType=ShV;DupType=.
ch09	11600921	SNP359746	A	C	.	PASS	END=11600921;ChrB=ch09;StartB=14637954;EndB=14637954;Parent=SYN238;VarType=ShV;DupType=.
ch09	11600927	SNP359747	A	T	.	PASS	END=11600927;ChrB=ch09;StartB=14637960;EndB=14637960;Parent=SYN238;VarType=ShV;DupType=.
ch09	11600938	SNP359748	T	A	.	PASS	END=11600938;ChrB=ch09;StartB=14637971;EndB=14637971;Parent=SYN238;VarType=ShV;DupType=.
ch09	11600974	SNP359749	A	G	.	PASS	END=11600974;ChrB=ch09;StartB=14638007;EndB=14638007;Parent=SYN238;VarType=ShV;DupType=.
ch09	11601067	INS359750	A	AAATGAAATGATGAAATGAACAATGAAAT	.	PASS	END=11601067;ChrB=ch09;StartB=14638100;EndB=14638128;Parent=SYN238;VarType=ShV;DupType=.
ch09	11601068	SNP359751	T	G	.	PASS	END=11601068;ChrB=ch09;StartB=14638129;EndB=14638129;Parent=SYN238;VarType=ShV;DupType=.
ch09	11601127	SNP359752	G	T	.	PASS	END=11601127;ChrB=ch09;StartB=14638188;EndB=14638188;Parent=SYN238;VarType=ShV;DupType=.
ch09	11601157	SNP359753	A	C	.	PASS	END=11601157;ChrB=ch09;StartB=14638218;EndB=14638218;Parent=SYN238;VarType=ShV;DupType=.
ch09	11601208	SNP359754	T	A	.	PASS	END=11601208;ChrB=ch09;StartB=14638269;EndB=14638269;Parent=SYN238;VarType=ShV;DupType=.
ch09	11601216	SNP359755	G	A	.	PASS	END=11601216;ChrB=ch09;StartB=14638277;EndB=14638277;Parent=SYN238;VarType=ShV;DupType=.
ch09	11601253	SNP359756	A	C	.	PASS	END=11601253;ChrB=ch09;StartB=14638314;EndB=14638314;Parent=SYN238;VarType=ShV;DupType=.
ch09	11601276	SNP359757	G	T	.	PASS	END=11601276;ChrB=ch09;StartB=14638337;EndB=14638337;Parent=SYN238;VarType=ShV;DupType=.
ch09	11601299	SNP359758	T	C	.	PASS	END=11601299;ChrB=ch09;StartB=14638360;EndB=14638360;Parent=SYN238;VarType=ShV;DupType=.
ch09	11601301	SNP359759	G	A	.	PASS	END=11601301;ChrB=ch09;StartB=14638362;EndB=14638362;Parent=SYN238;VarType=ShV;DupType=.
ch09	11601322	SNP359760	G	A	.	PASS	END=11601322;ChrB=ch09;StartB=14638383;EndB=14638383;Parent=SYN238;VarType=ShV;DupType=.
ch09	11601334	SNP359761	A	G	.	PASS	END=11601334;ChrB=ch09;StartB=14638395;EndB=14638395;Parent=SYN238;VarType=ShV;DupType=.
ch09	11601345	SNP359762	T	C	.	PASS	END=11601345;ChrB=ch09;StartB=14638406;EndB=14638406;Parent=SYN238;VarType=ShV;DupType=.
ch09	11601351	SNP359763	A	G	.	PASS	END=11601351;ChrB=ch09;StartB=14638412;EndB=14638412;Parent=SYN238;VarType=ShV;DupType=.
ch09	11601361	SNP359764	C	A	.	PASS	END=11601361;ChrB=ch09;StartB=14638422;EndB=14638422;Parent=SYN238;VarType=ShV;DupType=.
ch09	11601373	SNP359765	T	A	.	PASS	END=11601373;ChrB=ch09;StartB=14638434;EndB=14638434;Parent=SYN238;VarType=ShV;DupType=.
ch09	11601374	SNP359766	C	G	.	PASS	END=11601374;ChrB=ch09;StartB=14638435;EndB=14638435;Parent=SYN238;VarType=ShV;DupType=.
ch09	11601384	SNP359767	T	C	.	PASS	END=11601384;ChrB=ch09;StartB=14638445;EndB=14638445;Parent=SYN238;VarType=ShV;DupType=.
ch09	11601402	SNP359768	C	G	.	PASS	END=11601402;ChrB=ch09;StartB=14638463;EndB=14638463;Parent=SYN238;VarType=ShV;DupType=.
ch09	11601440	SNP359769	A	C	.	PASS	END=11601440;ChrB=ch09;StartB=14638501;EndB=14638501;Parent=SYN238;VarType=ShV;DupType=.
ch09	11601462	SNP359770	G	T	.	PASS	END=11601462;ChrB=ch09;StartB=14638523;EndB=14638523;Parent=SYN238;VarType=ShV;DupType=.
ch09	11601536	SNP359771	A	G	.	PASS	END=11601536;ChrB=ch09;StartB=14638597;EndB=14638597;Parent=SYN238;VarType=ShV;DupType=.
ch09	11601557	SNP359772	A	C	.	PASS	END=11601557;ChrB=ch09;StartB=14638618;EndB=14638618;Parent=SYN238;VarType=ShV;DupType=.
ch09	11601587	INS359773	A	AC	.	PASS	END=11601587;ChrB=ch09;StartB=14638648;EndB=14638649;Parent=SYN238;VarType=ShV;DupType=.
ch09	11601600	SNP359774	G	A	.	PASS	END=11601600;ChrB=ch09;StartB=14638662;EndB=14638662;Parent=SYN238;VarType=ShV;DupType=.
ch09	11601601	SNP359775	T	C	.	PASS	END=11601601;ChrB=ch09;StartB=14638663;EndB=14638663;Parent=SYN238;VarType=ShV;DupType=.
ch09	11601605	SNP359776	G	T	.	PASS	END=11601605;ChrB=ch09;StartB=14638667;EndB=14638667;Parent=SYN238;VarType=ShV;DupType=.
ch09	11601609	SNP359777	G	T	.	PASS	END=11601609;ChrB=ch09;StartB=14638671;EndB=14638671;Parent=SYN238;VarType=ShV;DupType=.
ch09	11601638	SNP359778	A	C	.	PASS	END=11601638;ChrB=ch09;StartB=14638700;EndB=14638700;Parent=SYN238;VarType=ShV;DupType=.
ch09	11601646	SNP359779	C	G	.	PASS	END=11601646;ChrB=ch09;StartB=14638708;EndB=14638708;Parent=SYN238;VarType=ShV;DupType=.
ch09	11601681	SNP359780	T	A	.	PASS	END=11601681;ChrB=ch09;StartB=14638743;EndB=14638743;Parent=SYN238;VarType=ShV;DupType=.
ch09	11601703	SNP359781	T	A	.	PASS	END=11601703;ChrB=ch09;StartB=14638765;EndB=14638765;Parent=SYN238;VarType=ShV;DupType=.
ch09	11601730	SNP359782	A	C	.	PASS	END=11601730;ChrB=ch09;StartB=14638792;EndB=14638792;Parent=SYN238;VarType=ShV;DupType=.
ch09	11601734	SNP359783	G	A	.	PASS	END=11601734;ChrB=ch09;StartB=14638796;EndB=14638796;Parent=SYN238;VarType=ShV;DupType=.
ch09	11601738	SNP359784	G	A	.	PASS	END=11601738;ChrB=ch09;StartB=14638800;EndB=14638800;Parent=SYN238;VarType=ShV;DupType=.
ch09	11601742	SNP359785	T	G	.	PASS	END=11601742;ChrB=ch09;StartB=14638804;EndB=14638804;Parent=SYN238;VarType=ShV;DupType=.
ch09	11601793	SNP359786	T	C	.	PASS	END=11601793;ChrB=ch09;StartB=14638855;EndB=14638855;Parent=SYN238;VarType=ShV;DupType=.
ch09	11601795	SNP359787	T	C	.	PASS	END=11601795;ChrB=ch09;StartB=14638857;EndB=14638857;Parent=SYN238;VarType=ShV;DupType=.
ch09	11601801	SNP359788	G	A	.	PASS	END=11601801;ChrB=ch09;StartB=14638863;EndB=14638863;Parent=SYN238;VarType=ShV;DupType=.
ch09	11601806	SNP359789	T	A	.	PASS	END=11601806;ChrB=ch09;StartB=14638868;EndB=14638868;Parent=SYN238;VarType=ShV;DupType=.
ch09	11601817	INS359790	C	CT	.	PASS	END=11601817;ChrB=ch09;StartB=14638879;EndB=14638880;Parent=SYN238;VarType=ShV;DupType=.
ch09	11601825	SNP359791	A	T	.	PASS	END=11601825;ChrB=ch09;StartB=14638888;EndB=14638888;Parent=SYN238;VarType=ShV;DupType=.
ch09	11601843	SNP359792	T	C	.	PASS	END=11601843;ChrB=ch09;StartB=14638906;EndB=14638906;Parent=SYN238;VarType=ShV;DupType=.
ch09	11601877	SNP359793	C	G	.	PASS	END=11601877;ChrB=ch09;StartB=14638940;EndB=14638940;Parent=SYN238;VarType=ShV;DupType=.
ch09	11601893	SNP359794	T	G	.	PASS	END=11601893;ChrB=ch09;StartB=14638956;EndB=14638956;Parent=SYN238;VarType=ShV;DupType=.
ch09	11601922	SNP359795	G	T	.	PASS	END=11601922;ChrB=ch09;StartB=14638985;EndB=14638985;Parent=SYN238;VarType=ShV;DupType=.
ch09	11602008	SNP359796	C	G	.	PASS	END=11602008;ChrB=ch09;StartB=14639071;EndB=14639071;Parent=SYN238;VarType=ShV;DupType=.
ch09	11602013	SNP359797	T	A	.	PASS	END=11602013;ChrB=ch09;StartB=14639076;EndB=14639076;Parent=SYN238;VarType=ShV;DupType=.
ch09	11602044	SNP359798	G	A	.	PASS	END=11602044;ChrB=ch09;StartB=14639107;EndB=14639107;Parent=SYN238;VarType=ShV;DupType=.
ch09	11602095	SNP359799	T	C	.	PASS	END=11602095;ChrB=ch09;StartB=14639158;EndB=14639158;Parent=SYN238;VarType=ShV;DupType=.
ch09	11602117	SNP359800	A	C	.	PASS	END=11602117;ChrB=ch09;StartB=14639180;EndB=14639180;Parent=SYN238;VarType=ShV;DupType=.
ch09	11602120	SNP359801	C	G	.	PASS	END=11602120;ChrB=ch09;StartB=14639183;EndB=14639183;Parent=SYN238;VarType=ShV;DupType=.
ch09	11602124	SNP359802	T	A	.	PASS	END=11602124;ChrB=ch09;StartB=14639187;EndB=14639187;Parent=SYN238;VarType=ShV;DupType=.
ch09	11602130	SNP359803	T	C	.	PASS	END=11602130;ChrB=ch09;StartB=14639193;EndB=14639193;Parent=SYN238;VarType=ShV;DupType=.
ch09	11602156	SNP359804	C	T	.	PASS	END=11602156;ChrB=ch09;StartB=14639219;EndB=14639219;Parent=SYN238;VarType=ShV;DupType=.
ch09	11602198	SNP359805	T	C	.	PASS	END=11602198;ChrB=ch09;StartB=14639261;EndB=14639261;Parent=SYN238;VarType=ShV;DupType=.
ch09	11602221	SNP359806	T	G	.	PASS	END=11602221;ChrB=ch09;StartB=14639284;EndB=14639284;Parent=SYN238;VarType=ShV;DupType=.
ch09	11602261	SNP359807	T	A	.	PASS	END=11602261;ChrB=ch09;StartB=14639324;EndB=14639324;Parent=SYN238;VarType=ShV;DupType=.
ch09	11602279	SNP359808	T	C	.	PASS	END=11602279;ChrB=ch09;StartB=14639342;EndB=14639342;Parent=SYN238;VarType=ShV;DupType=.
ch09	11602386	SNP359809	C	T	.	PASS	END=11602386;ChrB=ch09;StartB=14639449;EndB=14639449;Parent=SYN238;VarType=ShV;DupType=.
ch09	11602399	SNP359810	A	C	.	PASS	END=11602399;ChrB=ch09;StartB=14639462;EndB=14639462;Parent=SYN238;VarType=ShV;DupType=.
ch09	11602430	SNP359811	T	G	.	PASS	END=11602430;ChrB=ch09;StartB=14639493;EndB=14639493;Parent=SYN238;VarType=ShV;DupType=.
ch09	11602443	SNP359812	A	C	.	PASS	END=11602443;ChrB=ch09;StartB=14639506;EndB=14639506;Parent=SYN238;VarType=ShV;DupType=.
ch09	11602523	SNP359813	A	G	.	PASS	END=11602523;ChrB=ch09;StartB=14639586;EndB=14639586;Parent=SYN238;VarType=ShV;DupType=.
ch09	11602541	SNP359814	T	C	.	PASS	END=11602541;ChrB=ch09;StartB=14639604;EndB=14639604;Parent=SYN238;VarType=ShV;DupType=.
ch09	11602561	SNP359815	C	A	.	PASS	END=11602561;ChrB=ch09;StartB=14639624;EndB=14639624;Parent=SYN238;VarType=ShV;DupType=.
ch09	11602574	SNP359816	A	C	.	PASS	END=11602574;ChrB=ch09;StartB=14639637;EndB=14639637;Parent=SYN238;VarType=ShV;DupType=.
ch09	11602578	SNP359817	C	G	.	PASS	END=11602578;ChrB=ch09;StartB=14639641;EndB=14639641;Parent=SYN238;VarType=ShV;DupType=.
ch09	11602608	SNP359818	A	C	.	PASS	END=11602608;ChrB=ch09;StartB=14639671;EndB=14639671;Parent=SYN238;VarType=ShV;DupType=.
ch09	11602609	SNP359819	G	T	.	PASS	END=11602609;ChrB=ch09;StartB=14639672;EndB=14639672;Parent=SYN238;VarType=ShV;DupType=.
ch09	11602612	SNP359820	A	C	.	PASS	END=11602612;ChrB=ch09;StartB=14639675;EndB=14639675;Parent=SYN238;VarType=ShV;DupType=.
ch09	11602616	SNP359821	A	G	.	PASS	END=11602616;ChrB=ch09;StartB=14639679;EndB=14639679;Parent=SYN238;VarType=ShV;DupType=.
ch09	11602619	SNP359822	A	G	.	PASS	END=11602619;ChrB=ch09;StartB=14639682;EndB=14639682;Parent=SYN238;VarType=ShV;DupType=.
ch09	11602622	SNP359823	C	G	.	PASS	END=11602622;ChrB=ch09;StartB=14639685;EndB=14639685;Parent=SYN238;VarType=ShV;DupType=.
ch09	11602627	SNP359824	C	T	.	PASS	END=11602627;ChrB=ch09;StartB=14639690;EndB=14639690;Parent=SYN238;VarType=ShV;DupType=.
ch09	11602646	SNP359825	C	A	.	PASS	END=11602646;ChrB=ch09;StartB=14639709;EndB=14639709;Parent=SYN238;VarType=ShV;DupType=.
ch09	11602725	SNP359826	T	A	.	PASS	END=11602725;ChrB=ch09;StartB=14639788;EndB=14639788;Parent=SYN238;VarType=ShV;DupType=.
ch09	11602736	SNP359827	T	G	.	PASS	END=11602736;ChrB=ch09;StartB=14639799;EndB=14639799;Parent=SYN238;VarType=ShV;DupType=.
ch09	11602745	SNP359828	T	C	.	PASS	END=11602745;ChrB=ch09;StartB=14639808;EndB=14639808;Parent=SYN238;VarType=ShV;DupType=.
ch09	11602751	SNP359829	A	G	.	PASS	END=11602751;ChrB=ch09;StartB=14639814;EndB=14639814;Parent=SYN238;VarType=ShV;DupType=.
ch09	11602761	SNP359830	G	T	.	PASS	END=11602761;ChrB=ch09;StartB=14639824;EndB=14639824;Parent=SYN238;VarType=ShV;DupType=.
ch09	11602762	SNP359831	G	C	.	PASS	END=11602762;ChrB=ch09;StartB=14639825;EndB=14639825;Parent=SYN238;VarType=ShV;DupType=.
ch09	11602763	SNP359832	G	A	.	PASS	END=11602763;ChrB=ch09;StartB=14639826;EndB=14639826;Parent=SYN238;VarType=ShV;DupType=.
ch09	11602771	SNP359833	A	C	.	PASS	END=11602771;ChrB=ch09;StartB=14639834;EndB=14639834;Parent=SYN238;VarType=ShV;DupType=.
ch09	11602864	SNP359834	C	T	.	PASS	END=11602864;ChrB=ch09;StartB=14639927;EndB=14639927;Parent=SYN238;VarType=ShV;DupType=.
ch09	11602869	SNP359835	G	A	.	PASS	END=11602869;ChrB=ch09;StartB=14639932;EndB=14639932;Parent=SYN238;VarType=ShV;DupType=.
ch09	11602873	INS359836	G	GC	.	PASS	END=11602873;ChrB=ch09;StartB=14639936;EndB=14639937;Parent=SYN238;VarType=ShV;DupType=.
ch09	11602878	SNP359837	T	C	.	PASS	END=11602878;ChrB=ch09;StartB=14639942;EndB=14639942;Parent=SYN238;VarType=ShV;DupType=.
ch09	11602881	SNP359838	T	C	.	PASS	END=11602881;ChrB=ch09;StartB=14639945;EndB=14639945;Parent=SYN238;VarType=ShV;DupType=.
ch09	11602883	SNP359839	A	G	.	PASS	END=11602883;ChrB=ch09;StartB=14639947;EndB=14639947;Parent=SYN238;VarType=ShV;DupType=.
ch09	11602896	SNP359840	A	C	.	PASS	END=11602896;ChrB=ch09;StartB=14639960;EndB=14639960;Parent=SYN238;VarType=ShV;DupType=.
ch09	11602907	SNP359841	A	G	.	PASS	END=11602907;ChrB=ch09;StartB=14639971;EndB=14639971;Parent=SYN238;VarType=ShV;DupType=.
ch09	11602923	SNP359842	T	A	.	PASS	END=11602923;ChrB=ch09;StartB=14639987;EndB=14639987;Parent=SYN238;VarType=ShV;DupType=.
ch09	11602933	SNP359843	C	T	.	PASS	END=11602933;ChrB=ch09;StartB=14639997;EndB=14639997;Parent=SYN238;VarType=ShV;DupType=.
ch09	11602961	SNP359844	A	G	.	PASS	END=11602961;ChrB=ch09;StartB=14640025;EndB=14640025;Parent=SYN238;VarType=ShV;DupType=.
ch09	11602963	SNP359845	T	G	.	PASS	END=11602963;ChrB=ch09;StartB=14640027;EndB=14640027;Parent=SYN238;VarType=ShV;DupType=.
ch09	11603000	SNP359846	G	A	.	PASS	END=11603000;ChrB=ch09;StartB=14640064;EndB=14640064;Parent=SYN238;VarType=ShV;DupType=.
ch09	11603026	SNP359847	T	A	.	PASS	END=11603026;ChrB=ch09;StartB=14640090;EndB=14640090;Parent=SYN238;VarType=ShV;DupType=.
ch09	11603081	SNP359848	T	C	.	PASS	END=11603081;ChrB=ch09;StartB=14640145;EndB=14640145;Parent=SYN238;VarType=ShV;DupType=.
ch09	11603082	SNP359849	G	A	.	PASS	END=11603082;ChrB=ch09;StartB=14640146;EndB=14640146;Parent=SYN238;VarType=ShV;DupType=.
ch09	11603091	SNP359850	A	G	.	PASS	END=11603091;ChrB=ch09;StartB=14640155;EndB=14640155;Parent=SYN238;VarType=ShV;DupType=.
ch09	11603161	SNP359851	C	A	.	PASS	END=11603161;ChrB=ch09;StartB=14640225;EndB=14640225;Parent=SYN238;VarType=ShV;DupType=.
ch09	11603216	SNP359852	G	A	.	PASS	END=11603216;ChrB=ch09;StartB=14640280;EndB=14640280;Parent=SYN238;VarType=ShV;DupType=.
ch09	11603230	SNP359853	A	G	.	PASS	END=11603230;ChrB=ch09;StartB=14640294;EndB=14640294;Parent=SYN238;VarType=ShV;DupType=.
ch09	11603243	SNP359854	C	T	.	PASS	END=11603243;ChrB=ch09;StartB=14640307;EndB=14640307;Parent=SYN238;VarType=ShV;DupType=.
ch09	11603267	SNP359855	T	A	.	PASS	END=11603267;ChrB=ch09;StartB=14640331;EndB=14640331;Parent=SYN238;VarType=ShV;DupType=.
ch09	11603274	SNP359856	C	T	.	PASS	END=11603274;ChrB=ch09;StartB=14640338;EndB=14640338;Parent=SYN238;VarType=ShV;DupType=.
ch09	11603293	SNP359857	G	A	.	PASS	END=11603293;ChrB=ch09;StartB=14640357;EndB=14640357;Parent=SYN238;VarType=ShV;DupType=.
ch09	11603300	SNP359858	A	T	.	PASS	END=11603300;ChrB=ch09;StartB=14640364;EndB=14640364;Parent=SYN238;VarType=ShV;DupType=.
ch09	11603307	SNP359859	G	A	.	PASS	END=11603307;ChrB=ch09;StartB=14640371;EndB=14640371;Parent=SYN238;VarType=ShV;DupType=.
ch09	11603327	SNP359860	T	G	.	PASS	END=11603327;ChrB=ch09;StartB=14640391;EndB=14640391;Parent=SYN238;VarType=ShV;DupType=.
ch09	11603366	SNP359861	G	T	.	PASS	END=11603366;ChrB=ch09;StartB=14640430;EndB=14640430;Parent=SYN238;VarType=ShV;DupType=.
ch09	11603373	SNP359862	A	T	.	PASS	END=11603373;ChrB=ch09;StartB=14640437;EndB=14640437;Parent=SYN238;VarType=ShV;DupType=.
ch09	11603392	SNP359863	T	C	.	PASS	END=11603392;ChrB=ch09;StartB=14640456;EndB=14640456;Parent=SYN238;VarType=ShV;DupType=.
ch09	11603404	SNP359864	T	A	.	PASS	END=11603404;ChrB=ch09;StartB=14640468;EndB=14640468;Parent=SYN238;VarType=ShV;DupType=.
ch09	11603409	SNP359865	A	G	.	PASS	END=11603409;ChrB=ch09;StartB=14640473;EndB=14640473;Parent=SYN238;VarType=ShV;DupType=.
ch09	11603413	SNP359866	C	G	.	PASS	END=11603413;ChrB=ch09;StartB=14640477;EndB=14640477;Parent=SYN238;VarType=ShV;DupType=.
ch09	11603496	SNP359867	G	T	.	PASS	END=11603496;ChrB=ch09;StartB=14640560;EndB=14640560;Parent=SYN238;VarType=ShV;DupType=.
ch09	11603511	SNP359868	A	C	.	PASS	END=11603511;ChrB=ch09;StartB=14640575;EndB=14640575;Parent=SYN238;VarType=ShV;DupType=.
ch09	11603517	SNP359869	T	G	.	PASS	END=11603517;ChrB=ch09;StartB=14640581;EndB=14640581;Parent=SYN238;VarType=ShV;DupType=.
ch09	11603537	SNP359870	G	A	.	PASS	END=11603537;ChrB=ch09;StartB=14640601;EndB=14640601;Parent=SYN238;VarType=ShV;DupType=.
ch09	11603553	SNP359871	T	A	.	PASS	END=11603553;ChrB=ch09;StartB=14640617;EndB=14640617;Parent=SYN238;VarType=ShV;DupType=.
ch09	11603558	SNP359872	A	C	.	PASS	END=11603558;ChrB=ch09;StartB=14640622;EndB=14640622;Parent=SYN238;VarType=ShV;DupType=.
ch09	11603559	SNP359873	A	T	.	PASS	END=11603559;ChrB=ch09;StartB=14640623;EndB=14640623;Parent=SYN238;VarType=ShV;DupType=.
ch09	11603569	SNP359874	C	T	.	PASS	END=11603569;ChrB=ch09;StartB=14640633;EndB=14640633;Parent=SYN238;VarType=ShV;DupType=.
ch09	11603570	SNP359875	G	T	.	PASS	END=11603570;ChrB=ch09;StartB=14640634;EndB=14640634;Parent=SYN238;VarType=ShV;DupType=.
ch09	11603598	SNP359876	A	C	.	PASS	END=11603598;ChrB=ch09;StartB=14640662;EndB=14640662;Parent=SYN238;VarType=ShV;DupType=.
ch09	11603668	DEL359877	TC	T	.	PASS	END=11603669;ChrB=ch09;StartB=14640732;EndB=14640732;Parent=SYN238;VarType=ShV;DupType=.
ch09	11603675	SNP359878	A	G	.	PASS	END=11603675;ChrB=ch09;StartB=14640738;EndB=14640738;Parent=SYN238;VarType=ShV;DupType=.
ch09	11603687	SNP359879	T	A	.	PASS	END=11603687;ChrB=ch09;StartB=14640750;EndB=14640750;Parent=SYN238;VarType=ShV;DupType=.
ch09	11603707	SNP359880	A	C	.	PASS	END=11603707;ChrB=ch09;StartB=14640770;EndB=14640770;Parent=SYN238;VarType=ShV;DupType=.
ch09	11603711	SNP359881	A	G	.	PASS	END=11603711;ChrB=ch09;StartB=14640774;EndB=14640774;Parent=SYN238;VarType=ShV;DupType=.
ch09	11603729	SNP359882	A	C	.	PASS	END=11603729;ChrB=ch09;StartB=14640792;EndB=14640792;Parent=SYN238;VarType=ShV;DupType=.
ch09	11603737	SNP359883	A	G	.	PASS	END=11603737;ChrB=ch09;StartB=14640800;EndB=14640800;Parent=SYN238;VarType=ShV;DupType=.
ch09	11603739	SNP359884	G	C	.	PASS	END=11603739;ChrB=ch09;StartB=14640802;EndB=14640802;Parent=SYN238;VarType=ShV;DupType=.
ch09	11603746	SNP359885	C	A	.	PASS	END=11603746;ChrB=ch09;StartB=14640809;EndB=14640809;Parent=SYN238;VarType=ShV;DupType=.
ch09	11603767	SNP359886	T	A	.	PASS	END=11603767;ChrB=ch09;StartB=14640830;EndB=14640830;Parent=SYN238;VarType=ShV;DupType=.
ch09	11603770	SNP359887	G	C	.	PASS	END=11603770;ChrB=ch09;StartB=14640833;EndB=14640833;Parent=SYN238;VarType=ShV;DupType=.
ch09	11603799	SNP359888	C	T	.	PASS	END=11603799;ChrB=ch09;StartB=14640862;EndB=14640862;Parent=SYN238;VarType=ShV;DupType=.
ch09	11603821	SNP359889	A	T	.	PASS	END=11603821;ChrB=ch09;StartB=14640884;EndB=14640884;Parent=SYN238;VarType=ShV;DupType=.
ch09	11603888	SNP359890	T	A	.	PASS	END=11603888;ChrB=ch09;StartB=14640951;EndB=14640951;Parent=SYN238;VarType=ShV;DupType=.
ch09	11603892	SNP359891	A	C	.	PASS	END=11603892;ChrB=ch09;StartB=14640955;EndB=14640955;Parent=SYN238;VarType=ShV;DupType=.
ch09	11603894	SNP359892	C	A	.	PASS	END=11603894;ChrB=ch09;StartB=14640957;EndB=14640957;Parent=SYN238;VarType=ShV;DupType=.
ch09	11603904	SNP359893	T	A	.	PASS	END=11603904;ChrB=ch09;StartB=14640967;EndB=14640967;Parent=SYN238;VarType=ShV;DupType=.
ch09	11603926	HDR842	N	<HDR>	.	PASS	END=11603952;ChrB=ch09;StartB=14640989;EndB=14650177;Parent=SYN238;VarType=ShV;DupType=.
ch09	11603953	SYNAL1004	N	<SYNAL>	.	PASS	END=11609499;ChrB=ch09;StartB=14650178;EndB=14655721;Parent=SYN238;VarType=.;DupType=.
ch09	11603979	SNP359894	A	T	.	PASS	END=11603979;ChrB=ch09;StartB=14650204;EndB=14650204;Parent=SYN238;VarType=ShV;DupType=.
ch09	11603980	SNP359895	T	C	.	PASS	END=11603980;ChrB=ch09;StartB=14650205;EndB=14650205;Parent=SYN238;VarType=ShV;DupType=.
ch09	11603988	SNP359896	C	T	.	PASS	END=11603988;ChrB=ch09;StartB=14650213;EndB=14650213;Parent=SYN238;VarType=ShV;DupType=.
ch09	11604001	SNP359897	G	T	.	PASS	END=11604001;ChrB=ch09;StartB=14650226;EndB=14650226;Parent=SYN238;VarType=ShV;DupType=.
ch09	11604027	SNP359898	A	T	.	PASS	END=11604027;ChrB=ch09;StartB=14650252;EndB=14650252;Parent=SYN238;VarType=ShV;DupType=.
ch09	11604089	SNP359899	C	A	.	PASS	END=11604089;ChrB=ch09;StartB=14650314;EndB=14650314;Parent=SYN238;VarType=ShV;DupType=.
ch09	11604090	SNP359900	A	G	.	PASS	END=11604090;ChrB=ch09;StartB=14650315;EndB=14650315;Parent=SYN238;VarType=ShV;DupType=.
ch09	11604100	SNP359901	T	C	.	PASS	END=11604100;ChrB=ch09;StartB=14650325;EndB=14650325;Parent=SYN238;VarType=ShV;DupType=.
ch09	11604163	SNP359902	A	G	.	PASS	END=11604163;ChrB=ch09;StartB=14650388;EndB=14650388;Parent=SYN238;VarType=ShV;DupType=.
ch09	11604164	SNP359903	C	T	.	PASS	END=11604164;ChrB=ch09;StartB=14650389;EndB=14650389;Parent=SYN238;VarType=ShV;DupType=.
ch09	11604166	SNP359904	A	T	.	PASS	END=11604166;ChrB=ch09;StartB=14650391;EndB=14650391;Parent=SYN238;VarType=ShV;DupType=.
ch09	11604231	SNP359905	T	G	.	PASS	END=11604231;ChrB=ch09;StartB=14650456;EndB=14650456;Parent=SYN238;VarType=ShV;DupType=.
ch09	11604270	SNP359906	T	C	.	PASS	END=11604270;ChrB=ch09;StartB=14650495;EndB=14650495;Parent=SYN238;VarType=ShV;DupType=.
ch09	11604284	SNP359907	T	A	.	PASS	END=11604284;ChrB=ch09;StartB=14650509;EndB=14650509;Parent=SYN238;VarType=ShV;DupType=.
ch09	11604337	SNP359908	C	G	.	PASS	END=11604337;ChrB=ch09;StartB=14650562;EndB=14650562;Parent=SYN238;VarType=ShV;DupType=.
ch09	11604348	SNP359909	A	G	.	PASS	END=11604348;ChrB=ch09;StartB=14650573;EndB=14650573;Parent=SYN238;VarType=ShV;DupType=.
ch09	11604352	DEL359910	TA	T	.	PASS	END=11604353;ChrB=ch09;StartB=14650577;EndB=14650577;Parent=SYN238;VarType=ShV;DupType=.
ch09	11604362	SNP359911	A	G	.	PASS	END=11604362;ChrB=ch09;StartB=14650586;EndB=14650586;Parent=SYN238;VarType=ShV;DupType=.
ch09	11604377	SNP359912	T	G	.	PASS	END=11604377;ChrB=ch09;StartB=14650601;EndB=14650601;Parent=SYN238;VarType=ShV;DupType=.
ch09	11604406	SNP359913	G	T	.	PASS	END=11604406;ChrB=ch09;StartB=14650630;EndB=14650630;Parent=SYN238;VarType=ShV;DupType=.
ch09	11604415	SNP359914	A	G	.	PASS	END=11604415;ChrB=ch09;StartB=14650639;EndB=14650639;Parent=SYN238;VarType=ShV;DupType=.
ch09	11604418	SNP359915	G	C	.	PASS	END=11604418;ChrB=ch09;StartB=14650642;EndB=14650642;Parent=SYN238;VarType=ShV;DupType=.
ch09	11604419	DEL359916	TA	T	.	PASS	END=11604420;ChrB=ch09;StartB=14650643;EndB=14650643;Parent=SYN238;VarType=ShV;DupType=.
ch09	11604451	SNP359917	G	T	.	PASS	END=11604451;ChrB=ch09;StartB=14650674;EndB=14650674;Parent=SYN238;VarType=ShV;DupType=.
ch09	11604460	SNP359918	G	A	.	PASS	END=11604460;ChrB=ch09;StartB=14650683;EndB=14650683;Parent=SYN238;VarType=ShV;DupType=.
ch09	11604471	SNP359919	A	T	.	PASS	END=11604471;ChrB=ch09;StartB=14650694;EndB=14650694;Parent=SYN238;VarType=ShV;DupType=.
ch09	11604476	SNP359920	T	C	.	PASS	END=11604476;ChrB=ch09;StartB=14650699;EndB=14650699;Parent=SYN238;VarType=ShV;DupType=.
ch09	11604506	SNP359921	T	C	.	PASS	END=11604506;ChrB=ch09;StartB=14650729;EndB=14650729;Parent=SYN238;VarType=ShV;DupType=.
ch09	11604532	SNP359922	T	G	.	PASS	END=11604532;ChrB=ch09;StartB=14650755;EndB=14650755;Parent=SYN238;VarType=ShV;DupType=.
ch09	11604542	SNP359923	C	T	.	PASS	END=11604542;ChrB=ch09;StartB=14650765;EndB=14650765;Parent=SYN238;VarType=ShV;DupType=.
ch09	11604587	SNP359924	A	C	.	PASS	END=11604587;ChrB=ch09;StartB=14650810;EndB=14650810;Parent=SYN238;VarType=ShV;DupType=.
ch09	11604598	SNP359925	C	T	.	PASS	END=11604598;ChrB=ch09;StartB=14650821;EndB=14650821;Parent=SYN238;VarType=ShV;DupType=.
ch09	11604599	SNP359926	C	A	.	PASS	END=11604599;ChrB=ch09;StartB=14650822;EndB=14650822;Parent=SYN238;VarType=ShV;DupType=.
ch09	11604647	SNP359927	G	T	.	PASS	END=11604647;ChrB=ch09;StartB=14650870;EndB=14650870;Parent=SYN238;VarType=ShV;DupType=.
ch09	11604650	SNP359928	C	A	.	PASS	END=11604650;ChrB=ch09;StartB=14650873;EndB=14650873;Parent=SYN238;VarType=ShV;DupType=.
ch09	11604685	SNP359929	T	G	.	PASS	END=11604685;ChrB=ch09;StartB=14650908;EndB=14650908;Parent=SYN238;VarType=ShV;DupType=.
ch09	11604704	SNP359930	G	A	.	PASS	END=11604704;ChrB=ch09;StartB=14650927;EndB=14650927;Parent=SYN238;VarType=ShV;DupType=.
ch09	11604717	SNP359931	T	C	.	PASS	END=11604717;ChrB=ch09;StartB=14650940;EndB=14650940;Parent=SYN238;VarType=ShV;DupType=.
ch09	11604723	SNP359932	A	C	.	PASS	END=11604723;ChrB=ch09;StartB=14650946;EndB=14650946;Parent=SYN238;VarType=ShV;DupType=.
ch09	11604770	SNP359933	T	C	.	PASS	END=11604770;ChrB=ch09;StartB=14650993;EndB=14650993;Parent=SYN238;VarType=ShV;DupType=.
ch09	11604772	SNP359934	T	A	.	PASS	END=11604772;ChrB=ch09;StartB=14650995;EndB=14650995;Parent=SYN238;VarType=ShV;DupType=.
ch09	11604834	SNP359935	C	T	.	PASS	END=11604834;ChrB=ch09;StartB=14651057;EndB=14651057;Parent=SYN238;VarType=ShV;DupType=.
ch09	11604866	SNP359936	T	G	.	PASS	END=11604866;ChrB=ch09;StartB=14651089;EndB=14651089;Parent=SYN238;VarType=ShV;DupType=.
ch09	11604867	SNP359937	T	G	.	PASS	END=11604867;ChrB=ch09;StartB=14651090;EndB=14651090;Parent=SYN238;VarType=ShV;DupType=.
ch09	11604870	SNP359938	A	G	.	PASS	END=11604870;ChrB=ch09;StartB=14651093;EndB=14651093;Parent=SYN238;VarType=ShV;DupType=.
ch09	11604880	SNP359939	C	G	.	PASS	END=11604880;ChrB=ch09;StartB=14651103;EndB=14651103;Parent=SYN238;VarType=ShV;DupType=.
ch09	11604949	SNP359940	C	A	.	PASS	END=11604949;ChrB=ch09;StartB=14651172;EndB=14651172;Parent=SYN238;VarType=ShV;DupType=.
ch09	11604975	SNP359941	T	A	.	PASS	END=11604975;ChrB=ch09;StartB=14651198;EndB=14651198;Parent=SYN238;VarType=ShV;DupType=.
ch09	11605007	SNP359942	G	T	.	PASS	END=11605007;ChrB=ch09;StartB=14651230;EndB=14651230;Parent=SYN238;VarType=ShV;DupType=.
ch09	11605042	SNP359943	A	G	.	PASS	END=11605042;ChrB=ch09;StartB=14651265;EndB=14651265;Parent=SYN238;VarType=ShV;DupType=.
ch09	11605082	SNP359944	A	C	.	PASS	END=11605082;ChrB=ch09;StartB=14651305;EndB=14651305;Parent=SYN238;VarType=ShV;DupType=.
ch09	11605100	SNP359945	C	T	.	PASS	END=11605100;ChrB=ch09;StartB=14651323;EndB=14651323;Parent=SYN238;VarType=ShV;DupType=.
ch09	11605102	SNP359946	T	C	.	PASS	END=11605102;ChrB=ch09;StartB=14651325;EndB=14651325;Parent=SYN238;VarType=ShV;DupType=.
ch09	11605152	SNP359947	G	A	.	PASS	END=11605152;ChrB=ch09;StartB=14651375;EndB=14651375;Parent=SYN238;VarType=ShV;DupType=.
ch09	11605206	SNP359948	G	T	.	PASS	END=11605206;ChrB=ch09;StartB=14651429;EndB=14651429;Parent=SYN238;VarType=ShV;DupType=.
ch09	11605225	SNP359949	T	C	.	PASS	END=11605225;ChrB=ch09;StartB=14651448;EndB=14651448;Parent=SYN238;VarType=ShV;DupType=.
ch09	11605282	SNP359950	T	C	.	PASS	END=11605282;ChrB=ch09;StartB=14651505;EndB=14651505;Parent=SYN238;VarType=ShV;DupType=.
ch09	11605312	SNP359951	C	T	.	PASS	END=11605312;ChrB=ch09;StartB=14651535;EndB=14651535;Parent=SYN238;VarType=ShV;DupType=.
ch09	11605326	SNP359952	C	T	.	PASS	END=11605326;ChrB=ch09;StartB=14651549;EndB=14651549;Parent=SYN238;VarType=ShV;DupType=.
ch09	11605339	SNP359953	T	A	.	PASS	END=11605339;ChrB=ch09;StartB=14651562;EndB=14651562;Parent=SYN238;VarType=ShV;DupType=.
ch09	11605352	SNP359954	C	G	.	PASS	END=11605352;ChrB=ch09;StartB=14651575;EndB=14651575;Parent=SYN238;VarType=ShV;DupType=.
ch09	11605358	SNP359955	A	C	.	PASS	END=11605358;ChrB=ch09;StartB=14651581;EndB=14651581;Parent=SYN238;VarType=ShV;DupType=.
ch09	11605368	SNP359956	C	T	.	PASS	END=11605368;ChrB=ch09;StartB=14651591;EndB=14651591;Parent=SYN238;VarType=ShV;DupType=.
ch09	11605391	SNP359957	A	T	.	PASS	END=11605391;ChrB=ch09;StartB=14651614;EndB=14651614;Parent=SYN238;VarType=ShV;DupType=.
ch09	11605416	SNP359958	A	T	.	PASS	END=11605416;ChrB=ch09;StartB=14651639;EndB=14651639;Parent=SYN238;VarType=ShV;DupType=.
ch09	11605441	SNP359959	G	A	.	PASS	END=11605441;ChrB=ch09;StartB=14651664;EndB=14651664;Parent=SYN238;VarType=ShV;DupType=.
ch09	11605443	SNP359960	T	C	.	PASS	END=11605443;ChrB=ch09;StartB=14651666;EndB=14651666;Parent=SYN238;VarType=ShV;DupType=.
ch09	11605447	SNP359961	C	T	.	PASS	END=11605447;ChrB=ch09;StartB=14651670;EndB=14651670;Parent=SYN238;VarType=ShV;DupType=.
ch09	11605478	SNP359962	A	T	.	PASS	END=11605478;ChrB=ch09;StartB=14651701;EndB=14651701;Parent=SYN238;VarType=ShV;DupType=.
ch09	11605493	SNP359963	G	C	.	PASS	END=11605493;ChrB=ch09;StartB=14651716;EndB=14651716;Parent=SYN238;VarType=ShV;DupType=.
ch09	11605497	SNP359964	A	C	.	PASS	END=11605497;ChrB=ch09;StartB=14651720;EndB=14651720;Parent=SYN238;VarType=ShV;DupType=.
ch09	11605547	SNP359965	C	T	.	PASS	END=11605547;ChrB=ch09;StartB=14651770;EndB=14651770;Parent=SYN238;VarType=ShV;DupType=.
ch09	11605554	SNP359966	C	G	.	PASS	END=11605554;ChrB=ch09;StartB=14651777;EndB=14651777;Parent=SYN238;VarType=ShV;DupType=.
ch09	11605563	SNP359967	C	G	.	PASS	END=11605563;ChrB=ch09;StartB=14651786;EndB=14651786;Parent=SYN238;VarType=ShV;DupType=.
ch09	11605564	INS359968	C	CGT	.	PASS	END=11605564;ChrB=ch09;StartB=14651787;EndB=14651789;Parent=SYN238;VarType=ShV;DupType=.
ch09	11605565	SNP359969	A	G	.	PASS	END=11605565;ChrB=ch09;StartB=14651790;EndB=14651790;Parent=SYN238;VarType=ShV;DupType=.
ch09	11605588	SNP359970	A	C	.	PASS	END=11605588;ChrB=ch09;StartB=14651813;EndB=14651813;Parent=SYN238;VarType=ShV;DupType=.
ch09	11605590	SNP359971	C	A	.	PASS	END=11605590;ChrB=ch09;StartB=14651815;EndB=14651815;Parent=SYN238;VarType=ShV;DupType=.
ch09	11605594	SNP359972	A	T	.	PASS	END=11605594;ChrB=ch09;StartB=14651819;EndB=14651819;Parent=SYN238;VarType=ShV;DupType=.
ch09	11605596	SNP359973	T	C	.	PASS	END=11605596;ChrB=ch09;StartB=14651821;EndB=14651821;Parent=SYN238;VarType=ShV;DupType=.
ch09	11605604	SNP359974	C	T	.	PASS	END=11605604;ChrB=ch09;StartB=14651829;EndB=14651829;Parent=SYN238;VarType=ShV;DupType=.
ch09	11605637	SNP359975	T	C	.	PASS	END=11605637;ChrB=ch09;StartB=14651862;EndB=14651862;Parent=SYN238;VarType=ShV;DupType=.
ch09	11605643	SNP359976	G	T	.	PASS	END=11605643;ChrB=ch09;StartB=14651868;EndB=14651868;Parent=SYN238;VarType=ShV;DupType=.
ch09	11605645	SNP359977	T	C	.	PASS	END=11605645;ChrB=ch09;StartB=14651870;EndB=14651870;Parent=SYN238;VarType=ShV;DupType=.
ch09	11605651	SNP359978	A	T	.	PASS	END=11605651;ChrB=ch09;StartB=14651876;EndB=14651876;Parent=SYN238;VarType=ShV;DupType=.
ch09	11605700	SNP359979	A	T	.	PASS	END=11605700;ChrB=ch09;StartB=14651925;EndB=14651925;Parent=SYN238;VarType=ShV;DupType=.
ch09	11605706	SNP359980	T	C	.	PASS	END=11605706;ChrB=ch09;StartB=14651931;EndB=14651931;Parent=SYN238;VarType=ShV;DupType=.
ch09	11605718	SNP359981	A	C	.	PASS	END=11605718;ChrB=ch09;StartB=14651943;EndB=14651943;Parent=SYN238;VarType=ShV;DupType=.
ch09	11605725	SNP359982	G	A	.	PASS	END=11605725;ChrB=ch09;StartB=14651950;EndB=14651950;Parent=SYN238;VarType=ShV;DupType=.
ch09	11605736	SNP359983	T	C	.	PASS	END=11605736;ChrB=ch09;StartB=14651961;EndB=14651961;Parent=SYN238;VarType=ShV;DupType=.
ch09	11605750	SNP359984	A	C	.	PASS	END=11605750;ChrB=ch09;StartB=14651975;EndB=14651975;Parent=SYN238;VarType=ShV;DupType=.
ch09	11605753	SNP359985	T	C	.	PASS	END=11605753;ChrB=ch09;StartB=14651978;EndB=14651978;Parent=SYN238;VarType=ShV;DupType=.
ch09	11605761	SNP359986	T	C	.	PASS	END=11605761;ChrB=ch09;StartB=14651986;EndB=14651986;Parent=SYN238;VarType=ShV;DupType=.
ch09	11605765	SNP359987	T	G	.	PASS	END=11605765;ChrB=ch09;StartB=14651990;EndB=14651990;Parent=SYN238;VarType=ShV;DupType=.
ch09	11605790	SNP359988	A	C	.	PASS	END=11605790;ChrB=ch09;StartB=14652015;EndB=14652015;Parent=SYN238;VarType=ShV;DupType=.
ch09	11605977	SNP359989	A	C	.	PASS	END=11605977;ChrB=ch09;StartB=14652202;EndB=14652202;Parent=SYN238;VarType=ShV;DupType=.
ch09	11606008	SNP359990	T	C	.	PASS	END=11606008;ChrB=ch09;StartB=14652233;EndB=14652233;Parent=SYN238;VarType=ShV;DupType=.
ch09	11606010	SNP359991	G	T	.	PASS	END=11606010;ChrB=ch09;StartB=14652235;EndB=14652235;Parent=SYN238;VarType=ShV;DupType=.
ch09	11606012	SNP359992	C	T	.	PASS	END=11606012;ChrB=ch09;StartB=14652237;EndB=14652237;Parent=SYN238;VarType=ShV;DupType=.
ch09	11606028	SNP359993	C	T	.	PASS	END=11606028;ChrB=ch09;StartB=14652253;EndB=14652253;Parent=SYN238;VarType=ShV;DupType=.
ch09	11606051	SNP359994	A	G	.	PASS	END=11606051;ChrB=ch09;StartB=14652276;EndB=14652276;Parent=SYN238;VarType=ShV;DupType=.
ch09	11606054	SNP359995	A	C	.	PASS	END=11606054;ChrB=ch09;StartB=14652279;EndB=14652279;Parent=SYN238;VarType=ShV;DupType=.
ch09	11606085	SNP359996	C	G	.	PASS	END=11606085;ChrB=ch09;StartB=14652310;EndB=14652310;Parent=SYN238;VarType=ShV;DupType=.
ch09	11606090	SNP359997	A	G	.	PASS	END=11606090;ChrB=ch09;StartB=14652315;EndB=14652315;Parent=SYN238;VarType=ShV;DupType=.
ch09	11606103	SNP359998	T	A	.	PASS	END=11606103;ChrB=ch09;StartB=14652328;EndB=14652328;Parent=SYN238;VarType=ShV;DupType=.
ch09	11606109	SNP359999	T	C	.	PASS	END=11606109;ChrB=ch09;StartB=14652334;EndB=14652334;Parent=SYN238;VarType=ShV;DupType=.
ch09	11606158	SNP360000	C	A	.	PASS	END=11606158;ChrB=ch09;StartB=14652383;EndB=14652383;Parent=SYN238;VarType=ShV;DupType=.
ch09	11606164	SNP360001	C	A	.	PASS	END=11606164;ChrB=ch09;StartB=14652389;EndB=14652389;Parent=SYN238;VarType=ShV;DupType=.
ch09	11606190	SNP360002	T	C	.	PASS	END=11606190;ChrB=ch09;StartB=14652415;EndB=14652415;Parent=SYN238;VarType=ShV;DupType=.
ch09	11606200	SNP360003	G	T	.	PASS	END=11606200;ChrB=ch09;StartB=14652425;EndB=14652425;Parent=SYN238;VarType=ShV;DupType=.
ch09	11606251	SNP360004	A	G	.	PASS	END=11606251;ChrB=ch09;StartB=14652476;EndB=14652476;Parent=SYN238;VarType=ShV;DupType=.
ch09	11606280	SNP360005	A	C	.	PASS	END=11606280;ChrB=ch09;StartB=14652505;EndB=14652505;Parent=SYN238;VarType=ShV;DupType=.
ch09	11606296	INS360006	A	AT	.	PASS	END=11606296;ChrB=ch09;StartB=14652521;EndB=14652522;Parent=SYN238;VarType=ShV;DupType=.
ch09	11606311	SNP360007	A	C	.	PASS	END=11606311;ChrB=ch09;StartB=14652537;EndB=14652537;Parent=SYN238;VarType=ShV;DupType=.
ch09	11606331	SNP360008	G	A	.	PASS	END=11606331;ChrB=ch09;StartB=14652557;EndB=14652557;Parent=SYN238;VarType=ShV;DupType=.
ch09	11606397	SNP360009	A	C	.	PASS	END=11606397;ChrB=ch09;StartB=14652623;EndB=14652623;Parent=SYN238;VarType=ShV;DupType=.
ch09	11606519	SNP360010	G	T	.	PASS	END=11606519;ChrB=ch09;StartB=14652745;EndB=14652745;Parent=SYN238;VarType=ShV;DupType=.
ch09	11606572	SNP360011	G	A	.	PASS	END=11606572;ChrB=ch09;StartB=14652798;EndB=14652798;Parent=SYN238;VarType=ShV;DupType=.
ch09	11606594	SNP360012	T	C	.	PASS	END=11606594;ChrB=ch09;StartB=14652820;EndB=14652820;Parent=SYN238;VarType=ShV;DupType=.
ch09	11606682	SNP360013	C	T	.	PASS	END=11606682;ChrB=ch09;StartB=14652908;EndB=14652908;Parent=SYN238;VarType=ShV;DupType=.
ch09	11606704	SNP360014	T	C	.	PASS	END=11606704;ChrB=ch09;StartB=14652930;EndB=14652930;Parent=SYN238;VarType=ShV;DupType=.
ch09	11606729	SNP360015	T	C	.	PASS	END=11606729;ChrB=ch09;StartB=14652955;EndB=14652955;Parent=SYN238;VarType=ShV;DupType=.
ch09	11606795	SNP360016	A	G	.	PASS	END=11606795;ChrB=ch09;StartB=14653021;EndB=14653021;Parent=SYN238;VarType=ShV;DupType=.
ch09	11606828	SNP360017	C	A	.	PASS	END=11606828;ChrB=ch09;StartB=14653054;EndB=14653054;Parent=SYN238;VarType=ShV;DupType=.
ch09	11606863	SNP360018	C	A	.	PASS	END=11606863;ChrB=ch09;StartB=14653089;EndB=14653089;Parent=SYN238;VarType=ShV;DupType=.
ch09	11606919	SNP360019	G	A	.	PASS	END=11606919;ChrB=ch09;StartB=14653145;EndB=14653145;Parent=SYN238;VarType=ShV;DupType=.
ch09	11606924	SNP360020	A	G	.	PASS	END=11606924;ChrB=ch09;StartB=14653150;EndB=14653150;Parent=SYN238;VarType=ShV;DupType=.
ch09	11606952	SNP360021	T	A	.	PASS	END=11606952;ChrB=ch09;StartB=14653178;EndB=14653178;Parent=SYN238;VarType=ShV;DupType=.
ch09	11606956	SNP360022	T	C	.	PASS	END=11606956;ChrB=ch09;StartB=14653182;EndB=14653182;Parent=SYN238;VarType=ShV;DupType=.
ch09	11606968	SNP360023	A	G	.	PASS	END=11606968;ChrB=ch09;StartB=14653194;EndB=14653194;Parent=SYN238;VarType=ShV;DupType=.
ch09	11607005	SNP360024	G	C	.	PASS	END=11607005;ChrB=ch09;StartB=14653231;EndB=14653231;Parent=SYN238;VarType=ShV;DupType=.
ch09	11607014	SNP360025	A	T	.	PASS	END=11607014;ChrB=ch09;StartB=14653240;EndB=14653240;Parent=SYN238;VarType=ShV;DupType=.
ch09	11607047	DEL360026	GAT	G	.	PASS	END=11607049;ChrB=ch09;StartB=14653273;EndB=14653273;Parent=SYN238;VarType=ShV;DupType=.
ch09	11607070	SNP360027	G	T	.	PASS	END=11607070;ChrB=ch09;StartB=14653294;EndB=14653294;Parent=SYN238;VarType=ShV;DupType=.
ch09	11607085	SNP360028	C	A	.	PASS	END=11607085;ChrB=ch09;StartB=14653309;EndB=14653309;Parent=SYN238;VarType=ShV;DupType=.
ch09	11607108	SNP360029	G	A	.	PASS	END=11607108;ChrB=ch09;StartB=14653332;EndB=14653332;Parent=SYN238;VarType=ShV;DupType=.
ch09	11607117	SNP360030	T	A	.	PASS	END=11607117;ChrB=ch09;StartB=14653341;EndB=14653341;Parent=SYN238;VarType=ShV;DupType=.
ch09	11607120	SNP360031	G	A	.	PASS	END=11607120;ChrB=ch09;StartB=14653344;EndB=14653344;Parent=SYN238;VarType=ShV;DupType=.
ch09	11607146	SNP360032	G	A	.	PASS	END=11607146;ChrB=ch09;StartB=14653370;EndB=14653370;Parent=SYN238;VarType=ShV;DupType=.
ch09	11607160	SNP360033	A	T	.	PASS	END=11607160;ChrB=ch09;StartB=14653384;EndB=14653384;Parent=SYN238;VarType=ShV;DupType=.
ch09	11607161	SNP360034	T	A	.	PASS	END=11607161;ChrB=ch09;StartB=14653385;EndB=14653385;Parent=SYN238;VarType=ShV;DupType=.
ch09	11607174	SNP360035	T	C	.	PASS	END=11607174;ChrB=ch09;StartB=14653398;EndB=14653398;Parent=SYN238;VarType=ShV;DupType=.
ch09	11607185	SNP360036	T	A	.	PASS	END=11607185;ChrB=ch09;StartB=14653409;EndB=14653409;Parent=SYN238;VarType=ShV;DupType=.
ch09	11607199	SNP360037	T	C	.	PASS	END=11607199;ChrB=ch09;StartB=14653423;EndB=14653423;Parent=SYN238;VarType=ShV;DupType=.
ch09	11607255	SNP360038	T	C	.	PASS	END=11607255;ChrB=ch09;StartB=14653479;EndB=14653479;Parent=SYN238;VarType=ShV;DupType=.
ch09	11607277	SNP360039	T	C	.	PASS	END=11607277;ChrB=ch09;StartB=14653501;EndB=14653501;Parent=SYN238;VarType=ShV;DupType=.
ch09	11607285	SNP360040	C	T	.	PASS	END=11607285;ChrB=ch09;StartB=14653509;EndB=14653509;Parent=SYN238;VarType=ShV;DupType=.
ch09	11607298	SNP360041	G	T	.	PASS	END=11607298;ChrB=ch09;StartB=14653522;EndB=14653522;Parent=SYN238;VarType=ShV;DupType=.
ch09	11607324	SNP360042	A	T	.	PASS	END=11607324;ChrB=ch09;StartB=14653548;EndB=14653548;Parent=SYN238;VarType=ShV;DupType=.
ch09	11607330	SNP360043	G	C	.	PASS	END=11607330;ChrB=ch09;StartB=14653554;EndB=14653554;Parent=SYN238;VarType=ShV;DupType=.
ch09	11607339	SNP360044	T	G	.	PASS	END=11607339;ChrB=ch09;StartB=14653563;EndB=14653563;Parent=SYN238;VarType=ShV;DupType=.
ch09	11607345	SNP360045	T	C	.	PASS	END=11607345;ChrB=ch09;StartB=14653569;EndB=14653569;Parent=SYN238;VarType=ShV;DupType=.
ch09	11607362	SNP360046	G	T	.	PASS	END=11607362;ChrB=ch09;StartB=14653586;EndB=14653586;Parent=SYN238;VarType=ShV;DupType=.
ch09	11607367	SNP360047	A	C	.	PASS	END=11607367;ChrB=ch09;StartB=14653591;EndB=14653591;Parent=SYN238;VarType=ShV;DupType=.
ch09	11607368	SNP360048	G	C	.	PASS	END=11607368;ChrB=ch09;StartB=14653592;EndB=14653592;Parent=SYN238;VarType=ShV;DupType=.
ch09	11607375	SNP360049	G	A	.	PASS	END=11607375;ChrB=ch09;StartB=14653599;EndB=14653599;Parent=SYN238;VarType=ShV;DupType=.
ch09	11607382	SNP360050	G	T	.	PASS	END=11607382;ChrB=ch09;StartB=14653606;EndB=14653606;Parent=SYN238;VarType=ShV;DupType=.
ch09	11607388	SNP360051	A	C	.	PASS	END=11607388;ChrB=ch09;StartB=14653612;EndB=14653612;Parent=SYN238;VarType=ShV;DupType=.
ch09	11607435	SNP360052	T	G	.	PASS	END=11607435;ChrB=ch09;StartB=14653659;EndB=14653659;Parent=SYN238;VarType=ShV;DupType=.
ch09	11607460	SNP360053	T	G	.	PASS	END=11607460;ChrB=ch09;StartB=14653684;EndB=14653684;Parent=SYN238;VarType=ShV;DupType=.
ch09	11607508	DEL360054	ATT	A	.	PASS	END=11607510;ChrB=ch09;StartB=14653732;EndB=14653732;Parent=SYN238;VarType=ShV;DupType=.
ch09	11607528	SNP360055	G	C	.	PASS	END=11607528;ChrB=ch09;StartB=14653750;EndB=14653750;Parent=SYN238;VarType=ShV;DupType=.
ch09	11607529	SNP360056	A	G	.	PASS	END=11607529;ChrB=ch09;StartB=14653751;EndB=14653751;Parent=SYN238;VarType=ShV;DupType=.
ch09	11607538	SNP360057	A	T	.	PASS	END=11607538;ChrB=ch09;StartB=14653760;EndB=14653760;Parent=SYN238;VarType=ShV;DupType=.
ch09	11607543	SNP360058	G	A	.	PASS	END=11607543;ChrB=ch09;StartB=14653765;EndB=14653765;Parent=SYN238;VarType=ShV;DupType=.
ch09	11607571	SNP360059	A	C	.	PASS	END=11607571;ChrB=ch09;StartB=14653793;EndB=14653793;Parent=SYN238;VarType=ShV;DupType=.
ch09	11607586	SNP360060	G	T	.	PASS	END=11607586;ChrB=ch09;StartB=14653808;EndB=14653808;Parent=SYN238;VarType=ShV;DupType=.
ch09	11607593	SNP360061	G	T	.	PASS	END=11607593;ChrB=ch09;StartB=14653815;EndB=14653815;Parent=SYN238;VarType=ShV;DupType=.
ch09	11607594	SNP360062	C	A	.	PASS	END=11607594;ChrB=ch09;StartB=14653816;EndB=14653816;Parent=SYN238;VarType=ShV;DupType=.
ch09	11607598	SNP360063	A	G	.	PASS	END=11607598;ChrB=ch09;StartB=14653820;EndB=14653820;Parent=SYN238;VarType=ShV;DupType=.
ch09	11607608	SNP360064	A	T	.	PASS	END=11607608;ChrB=ch09;StartB=14653830;EndB=14653830;Parent=SYN238;VarType=ShV;DupType=.
ch09	11607620	SNP360065	T	C	.	PASS	END=11607620;ChrB=ch09;StartB=14653842;EndB=14653842;Parent=SYN238;VarType=ShV;DupType=.
ch09	11607645	SNP360066	G	T	.	PASS	END=11607645;ChrB=ch09;StartB=14653867;EndB=14653867;Parent=SYN238;VarType=ShV;DupType=.
ch09	11607646	SNP360067	C	T	.	PASS	END=11607646;ChrB=ch09;StartB=14653868;EndB=14653868;Parent=SYN238;VarType=ShV;DupType=.
ch09	11607666	SNP360068	A	G	.	PASS	END=11607666;ChrB=ch09;StartB=14653888;EndB=14653888;Parent=SYN238;VarType=ShV;DupType=.
ch09	11607668	SNP360069	A	T	.	PASS	END=11607668;ChrB=ch09;StartB=14653890;EndB=14653890;Parent=SYN238;VarType=ShV;DupType=.
ch09	11607671	SNP360070	G	T	.	PASS	END=11607671;ChrB=ch09;StartB=14653893;EndB=14653893;Parent=SYN238;VarType=ShV;DupType=.
ch09	11607718	SNP360071	T	C	.	PASS	END=11607718;ChrB=ch09;StartB=14653940;EndB=14653940;Parent=SYN238;VarType=ShV;DupType=.
ch09	11607724	SNP360072	T	A	.	PASS	END=11607724;ChrB=ch09;StartB=14653946;EndB=14653946;Parent=SYN238;VarType=ShV;DupType=.
ch09	11607740	SNP360073	C	T	.	PASS	END=11607740;ChrB=ch09;StartB=14653962;EndB=14653962;Parent=SYN238;VarType=ShV;DupType=.
ch09	11607758	SNP360074	C	A	.	PASS	END=11607758;ChrB=ch09;StartB=14653980;EndB=14653980;Parent=SYN238;VarType=ShV;DupType=.
ch09	11607760	SNP360075	C	T	.	PASS	END=11607760;ChrB=ch09;StartB=14653982;EndB=14653982;Parent=SYN238;VarType=ShV;DupType=.
ch09	11607791	SNP360076	G	A	.	PASS	END=11607791;ChrB=ch09;StartB=14654013;EndB=14654013;Parent=SYN238;VarType=ShV;DupType=.
ch09	11607847	SNP360077	C	A	.	PASS	END=11607847;ChrB=ch09;StartB=14654069;EndB=14654069;Parent=SYN238;VarType=ShV;DupType=.
ch09	11607850	SNP360078	T	C	.	PASS	END=11607850;ChrB=ch09;StartB=14654072;EndB=14654072;Parent=SYN238;VarType=ShV;DupType=.
ch09	11607852	SNP360079	A	G	.	PASS	END=11607852;ChrB=ch09;StartB=14654074;EndB=14654074;Parent=SYN238;VarType=ShV;DupType=.
ch09	11607853	DEL360080	TG	T	.	PASS	END=11607854;ChrB=ch09;StartB=14654075;EndB=14654075;Parent=SYN238;VarType=ShV;DupType=.
ch09	11607878	SNP360081	G	A	.	PASS	END=11607878;ChrB=ch09;StartB=14654099;EndB=14654099;Parent=SYN238;VarType=ShV;DupType=.
ch09	11607880	SNP360082	A	C	.	PASS	END=11607880;ChrB=ch09;StartB=14654101;EndB=14654101;Parent=SYN238;VarType=ShV;DupType=.
ch09	11607886	SNP360083	G	C	.	PASS	END=11607886;ChrB=ch09;StartB=14654107;EndB=14654107;Parent=SYN238;VarType=ShV;DupType=.
ch09	11607891	SNP360084	T	G	.	PASS	END=11607891;ChrB=ch09;StartB=14654112;EndB=14654112;Parent=SYN238;VarType=ShV;DupType=.
ch09	11607892	SNP360085	T	A	.	PASS	END=11607892;ChrB=ch09;StartB=14654113;EndB=14654113;Parent=SYN238;VarType=ShV;DupType=.
ch09	11607907	SNP360086	C	T	.	PASS	END=11607907;ChrB=ch09;StartB=14654128;EndB=14654128;Parent=SYN238;VarType=ShV;DupType=.
ch09	11607982	SNP360087	A	T	.	PASS	END=11607982;ChrB=ch09;StartB=14654203;EndB=14654203;Parent=SYN238;VarType=ShV;DupType=.
ch09	11608031	SNP360088	T	G	.	PASS	END=11608031;ChrB=ch09;StartB=14654252;EndB=14654252;Parent=SYN238;VarType=ShV;DupType=.
ch09	11608044	SNP360089	A	T	.	PASS	END=11608044;ChrB=ch09;StartB=14654265;EndB=14654265;Parent=SYN238;VarType=ShV;DupType=.
ch09	11608060	SNP360090	T	C	.	PASS	END=11608060;ChrB=ch09;StartB=14654281;EndB=14654281;Parent=SYN238;VarType=ShV;DupType=.
ch09	11608061	SNP360091	G	T	.	PASS	END=11608061;ChrB=ch09;StartB=14654282;EndB=14654282;Parent=SYN238;VarType=ShV;DupType=.
ch09	11608094	SNP360092	C	A	.	PASS	END=11608094;ChrB=ch09;StartB=14654315;EndB=14654315;Parent=SYN238;VarType=ShV;DupType=.
ch09	11608106	SNP360093	G	T	.	PASS	END=11608106;ChrB=ch09;StartB=14654327;EndB=14654327;Parent=SYN238;VarType=ShV;DupType=.
ch09	11608107	SNP360094	A	C	.	PASS	END=11608107;ChrB=ch09;StartB=14654328;EndB=14654328;Parent=SYN238;VarType=ShV;DupType=.
ch09	11608115	SNP360095	A	G	.	PASS	END=11608115;ChrB=ch09;StartB=14654336;EndB=14654336;Parent=SYN238;VarType=ShV;DupType=.
ch09	11608116	SNP360096	C	G	.	PASS	END=11608116;ChrB=ch09;StartB=14654337;EndB=14654337;Parent=SYN238;VarType=ShV;DupType=.
ch09	11608120	SNP360097	T	C	.	PASS	END=11608120;ChrB=ch09;StartB=14654341;EndB=14654341;Parent=SYN238;VarType=ShV;DupType=.
ch09	11608128	SNP360098	C	A	.	PASS	END=11608128;ChrB=ch09;StartB=14654349;EndB=14654349;Parent=SYN238;VarType=ShV;DupType=.
ch09	11608152	SNP360099	C	A	.	PASS	END=11608152;ChrB=ch09;StartB=14654373;EndB=14654373;Parent=SYN238;VarType=ShV;DupType=.
ch09	11608162	SNP360100	A	G	.	PASS	END=11608162;ChrB=ch09;StartB=14654383;EndB=14654383;Parent=SYN238;VarType=ShV;DupType=.
ch09	11608170	SNP360101	C	T	.	PASS	END=11608170;ChrB=ch09;StartB=14654391;EndB=14654391;Parent=SYN238;VarType=ShV;DupType=.
ch09	11608194	SNP360102	C	A	.	PASS	END=11608194;ChrB=ch09;StartB=14654415;EndB=14654415;Parent=SYN238;VarType=ShV;DupType=.
ch09	11608206	SNP360103	A	T	.	PASS	END=11608206;ChrB=ch09;StartB=14654427;EndB=14654427;Parent=SYN238;VarType=ShV;DupType=.
ch09	11608237	SNP360104	T	C	.	PASS	END=11608237;ChrB=ch09;StartB=14654458;EndB=14654458;Parent=SYN238;VarType=ShV;DupType=.
ch09	11608299	SNP360105	G	C	.	PASS	END=11608299;ChrB=ch09;StartB=14654520;EndB=14654520;Parent=SYN238;VarType=ShV;DupType=.
ch09	11608304	SNP360106	C	T	.	PASS	END=11608304;ChrB=ch09;StartB=14654525;EndB=14654525;Parent=SYN238;VarType=ShV;DupType=.
ch09	11608332	SNP360107	A	C	.	PASS	END=11608332;ChrB=ch09;StartB=14654553;EndB=14654553;Parent=SYN238;VarType=ShV;DupType=.
ch09	11608335	SNP360108	T	C	.	PASS	END=11608335;ChrB=ch09;StartB=14654556;EndB=14654556;Parent=SYN238;VarType=ShV;DupType=.
ch09	11608339	SNP360109	G	A	.	PASS	END=11608339;ChrB=ch09;StartB=14654560;EndB=14654560;Parent=SYN238;VarType=ShV;DupType=.
ch09	11608373	SNP360110	C	T	.	PASS	END=11608373;ChrB=ch09;StartB=14654594;EndB=14654594;Parent=SYN238;VarType=ShV;DupType=.
ch09	11608411	SNP360111	C	T	.	PASS	END=11608411;ChrB=ch09;StartB=14654632;EndB=14654632;Parent=SYN238;VarType=ShV;DupType=.
ch09	11608423	SNP360112	A	T	.	PASS	END=11608423;ChrB=ch09;StartB=14654644;EndB=14654644;Parent=SYN238;VarType=ShV;DupType=.
ch09	11608429	SNP360113	C	G	.	PASS	END=11608429;ChrB=ch09;StartB=14654650;EndB=14654650;Parent=SYN238;VarType=ShV;DupType=.
ch09	11608433	SNP360114	A	C	.	PASS	END=11608433;ChrB=ch09;StartB=14654654;EndB=14654654;Parent=SYN238;VarType=ShV;DupType=.
ch09	11608438	SNP360115	T	A	.	PASS	END=11608438;ChrB=ch09;StartB=14654659;EndB=14654659;Parent=SYN238;VarType=ShV;DupType=.
ch09	11608461	DEL360116	CT	C	.	PASS	END=11608462;ChrB=ch09;StartB=14654682;EndB=14654682;Parent=SYN238;VarType=ShV;DupType=.
ch09	11608490	SNP360117	A	C	.	PASS	END=11608490;ChrB=ch09;StartB=14654710;EndB=14654710;Parent=SYN238;VarType=ShV;DupType=.
ch09	11608495	SNP360118	A	C	.	PASS	END=11608495;ChrB=ch09;StartB=14654715;EndB=14654715;Parent=SYN238;VarType=ShV;DupType=.
ch09	11608515	SNP360119	T	G	.	PASS	END=11608515;ChrB=ch09;StartB=14654735;EndB=14654735;Parent=SYN238;VarType=ShV;DupType=.
ch09	11608528	INS360120	C	CAA	.	PASS	END=11608528;ChrB=ch09;StartB=14654748;EndB=14654750;Parent=SYN238;VarType=ShV;DupType=.
ch09	11608530	SNP360121	G	T	.	PASS	END=11608530;ChrB=ch09;StartB=14654752;EndB=14654752;Parent=SYN238;VarType=ShV;DupType=.
ch09	11608563	SNP360122	C	A	.	PASS	END=11608563;ChrB=ch09;StartB=14654785;EndB=14654785;Parent=SYN238;VarType=ShV;DupType=.
ch09	11608567	SNP360123	T	G	.	PASS	END=11608567;ChrB=ch09;StartB=14654789;EndB=14654789;Parent=SYN238;VarType=ShV;DupType=.
ch09	11608598	SNP360124	G	T	.	PASS	END=11608598;ChrB=ch09;StartB=14654820;EndB=14654820;Parent=SYN238;VarType=ShV;DupType=.
ch09	11608605	SNP360125	A	C	.	PASS	END=11608605;ChrB=ch09;StartB=14654827;EndB=14654827;Parent=SYN238;VarType=ShV;DupType=.
ch09	11608654	SNP360126	T	G	.	PASS	END=11608654;ChrB=ch09;StartB=14654876;EndB=14654876;Parent=SYN238;VarType=ShV;DupType=.
ch09	11608665	SNP360127	C	G	.	PASS	END=11608665;ChrB=ch09;StartB=14654887;EndB=14654887;Parent=SYN238;VarType=ShV;DupType=.
ch09	11608669	SNP360128	C	T	.	PASS	END=11608669;ChrB=ch09;StartB=14654891;EndB=14654891;Parent=SYN238;VarType=ShV;DupType=.
ch09	11608670	SNP360129	A	T	.	PASS	END=11608670;ChrB=ch09;StartB=14654892;EndB=14654892;Parent=SYN238;VarType=ShV;DupType=.
ch09	11608693	SNP360130	T	C	.	PASS	END=11608693;ChrB=ch09;StartB=14654915;EndB=14654915;Parent=SYN238;VarType=ShV;DupType=.
ch09	11608720	SNP360131	T	A	.	PASS	END=11608720;ChrB=ch09;StartB=14654942;EndB=14654942;Parent=SYN238;VarType=ShV;DupType=.
ch09	11608722	SNP360132	T	C	.	PASS	END=11608722;ChrB=ch09;StartB=14654944;EndB=14654944;Parent=SYN238;VarType=ShV;DupType=.
ch09	11608738	SNP360133	C	G	.	PASS	END=11608738;ChrB=ch09;StartB=14654960;EndB=14654960;Parent=SYN238;VarType=ShV;DupType=.
ch09	11608742	SNP360134	A	G	.	PASS	END=11608742;ChrB=ch09;StartB=14654964;EndB=14654964;Parent=SYN238;VarType=ShV;DupType=.
ch09	11608770	SNP360135	A	G	.	PASS	END=11608770;ChrB=ch09;StartB=14654992;EndB=14654992;Parent=SYN238;VarType=ShV;DupType=.
ch09	11608779	SNP360136	T	C	.	PASS	END=11608779;ChrB=ch09;StartB=14655001;EndB=14655001;Parent=SYN238;VarType=ShV;DupType=.
ch09	11608816	SNP360137	T	G	.	PASS	END=11608816;ChrB=ch09;StartB=14655038;EndB=14655038;Parent=SYN238;VarType=ShV;DupType=.
ch09	11608828	SNP360138	C	G	.	PASS	END=11608828;ChrB=ch09;StartB=14655050;EndB=14655050;Parent=SYN238;VarType=ShV;DupType=.
ch09	11608829	SNP360139	A	C	.	PASS	END=11608829;ChrB=ch09;StartB=14655051;EndB=14655051;Parent=SYN238;VarType=ShV;DupType=.
ch09	11608870	SNP360140	A	C	.	PASS	END=11608870;ChrB=ch09;StartB=14655092;EndB=14655092;Parent=SYN238;VarType=ShV;DupType=.
ch09	11608880	SNP360141	T	C	.	PASS	END=11608880;ChrB=ch09;StartB=14655102;EndB=14655102;Parent=SYN238;VarType=ShV;DupType=.
ch09	11608888	SNP360142	A	C	.	PASS	END=11608888;ChrB=ch09;StartB=14655110;EndB=14655110;Parent=SYN238;VarType=ShV;DupType=.
ch09	11608895	SNP360143	T	A	.	PASS	END=11608895;ChrB=ch09;StartB=14655117;EndB=14655117;Parent=SYN238;VarType=ShV;DupType=.
ch09	11608916	SNP360144	G	A	.	PASS	END=11608916;ChrB=ch09;StartB=14655138;EndB=14655138;Parent=SYN238;VarType=ShV;DupType=.
ch09	11608956	SNP360145	G	A	.	PASS	END=11608956;ChrB=ch09;StartB=14655178;EndB=14655178;Parent=SYN238;VarType=ShV;DupType=.
ch09	11608973	SNP360146	A	C	.	PASS	END=11608973;ChrB=ch09;StartB=14655195;EndB=14655195;Parent=SYN238;VarType=ShV;DupType=.
ch09	11608977	SNP360147	A	C	.	PASS	END=11608977;ChrB=ch09;StartB=14655199;EndB=14655199;Parent=SYN238;VarType=ShV;DupType=.
ch09	11608986	SNP360148	C	T	.	PASS	END=11608986;ChrB=ch09;StartB=14655208;EndB=14655208;Parent=SYN238;VarType=ShV;DupType=.
ch09	11609011	SNP360149	G	T	.	PASS	END=11609011;ChrB=ch09;StartB=14655233;EndB=14655233;Parent=SYN238;VarType=ShV;DupType=.
ch09	11609040	SNP360150	G	A	.	PASS	END=11609040;ChrB=ch09;StartB=14655262;EndB=14655262;Parent=SYN238;VarType=ShV;DupType=.
ch09	11609062	SNP360151	A	G	.	PASS	END=11609062;ChrB=ch09;StartB=14655284;EndB=14655284;Parent=SYN238;VarType=ShV;DupType=.
ch09	11609135	SNP360152	C	T	.	PASS	END=11609135;ChrB=ch09;StartB=14655357;EndB=14655357;Parent=SYN238;VarType=ShV;DupType=.
ch09	11609157	SNP360153	T	A	.	PASS	END=11609157;ChrB=ch09;StartB=14655379;EndB=14655379;Parent=SYN238;VarType=ShV;DupType=.
ch09	11609186	SNP360154	T	A	.	PASS	END=11609186;ChrB=ch09;StartB=14655408;EndB=14655408;Parent=SYN238;VarType=ShV;DupType=.
ch09	11609195	SNP360155	A	C	.	PASS	END=11609195;ChrB=ch09;StartB=14655417;EndB=14655417;Parent=SYN238;VarType=ShV;DupType=.
ch09	11609211	SNP360156	A	G	.	PASS	END=11609211;ChrB=ch09;StartB=14655433;EndB=14655433;Parent=SYN238;VarType=ShV;DupType=.
ch09	11609262	SNP360157	A	G	.	PASS	END=11609262;ChrB=ch09;StartB=14655484;EndB=14655484;Parent=SYN238;VarType=ShV;DupType=.
ch09	11609360	SNP360158	A	G	.	PASS	END=11609360;ChrB=ch09;StartB=14655582;EndB=14655582;Parent=SYN238;VarType=ShV;DupType=.
ch09	11609362	SNP360159	A	C	.	PASS	END=11609362;ChrB=ch09;StartB=14655584;EndB=14655584;Parent=SYN238;VarType=ShV;DupType=.
ch09	11609395	SNP360160	C	T	.	PASS	END=11609395;ChrB=ch09;StartB=14655617;EndB=14655617;Parent=SYN238;VarType=ShV;DupType=.
ch09	11609397	SNP360161	T	C	.	PASS	END=11609397;ChrB=ch09;StartB=14655619;EndB=14655619;Parent=SYN238;VarType=ShV;DupType=.
ch09	11609417	SNP360162	A	T	.	PASS	END=11609417;ChrB=ch09;StartB=14655639;EndB=14655639;Parent=SYN238;VarType=ShV;DupType=.
ch09	11609418	SNP360163	A	T	.	PASS	END=11609418;ChrB=ch09;StartB=14655640;EndB=14655640;Parent=SYN238;VarType=ShV;DupType=.
ch09	11609431	SNP360164	C	A	.	PASS	END=11609431;ChrB=ch09;StartB=14655653;EndB=14655653;Parent=SYN238;VarType=ShV;DupType=.
ch09	11609437	SNP360165	G	A	.	PASS	END=11609437;ChrB=ch09;StartB=14655659;EndB=14655659;Parent=SYN238;VarType=ShV;DupType=.
ch09	11609445	SNP360166	C	T	.	PASS	END=11609445;ChrB=ch09;StartB=14655667;EndB=14655667;Parent=SYN238;VarType=ShV;DupType=.
ch09	11609465	SNP360167	C	A	.	PASS	END=11609465;ChrB=ch09;StartB=14655687;EndB=14655687;Parent=SYN238;VarType=ShV;DupType=.
ch09	11609500	HDR843	N	<HDR>	.	PASS	END=11615896;ChrB=ch09;StartB=14655722;EndB=14662157;Parent=SYN238;VarType=ShV;DupType=.
ch09	11615897	SYNAL1005	N	<SYNAL>	.	PASS	END=11617068;ChrB=ch09;StartB=14662158;EndB=14663330;Parent=SYN238;VarType=.;DupType=.
ch09	11615929	SNP360168	A	G	.	PASS	END=11615929;ChrB=ch09;StartB=14662190;EndB=14662190;Parent=SYN238;VarType=ShV;DupType=.
ch09	11615967	SNP360169	T	C	.	PASS	END=11615967;ChrB=ch09;StartB=14662228;EndB=14662228;Parent=SYN238;VarType=ShV;DupType=.
ch09	11615989	SNP360170	G	A	.	PASS	END=11615989;ChrB=ch09;StartB=14662250;EndB=14662250;Parent=SYN238;VarType=ShV;DupType=.
ch09	11615998	SNP360171	G	T	.	PASS	END=11615998;ChrB=ch09;StartB=14662259;EndB=14662259;Parent=SYN238;VarType=ShV;DupType=.
ch09	11616005	SNP360172	A	G	.	PASS	END=11616005;ChrB=ch09;StartB=14662266;EndB=14662266;Parent=SYN238;VarType=ShV;DupType=.
ch09	11616023	SNP360173	C	T	.	PASS	END=11616023;ChrB=ch09;StartB=14662284;EndB=14662284;Parent=SYN238;VarType=ShV;DupType=.
ch09	11616025	SNP360174	A	C	.	PASS	END=11616025;ChrB=ch09;StartB=14662286;EndB=14662286;Parent=SYN238;VarType=ShV;DupType=.
ch09	11616040	SNP360175	G	A	.	PASS	END=11616040;ChrB=ch09;StartB=14662301;EndB=14662301;Parent=SYN238;VarType=ShV;DupType=.
ch09	11616052	SNP360176	C	T	.	PASS	END=11616052;ChrB=ch09;StartB=14662313;EndB=14662313;Parent=SYN238;VarType=ShV;DupType=.
ch09	11616094	SNP360177	A	C	.	PASS	END=11616094;ChrB=ch09;StartB=14662355;EndB=14662355;Parent=SYN238;VarType=ShV;DupType=.
ch09	11616131	SNP360178	C	G	.	PASS	END=11616131;ChrB=ch09;StartB=14662392;EndB=14662392;Parent=SYN238;VarType=ShV;DupType=.
ch09	11616155	SNP360179	T	G	.	PASS	END=11616155;ChrB=ch09;StartB=14662416;EndB=14662416;Parent=SYN238;VarType=ShV;DupType=.
ch09	11616159	SNP360180	T	A	.	PASS	END=11616159;ChrB=ch09;StartB=14662420;EndB=14662420;Parent=SYN238;VarType=ShV;DupType=.
ch09	11616167	SNP360181	A	T	.	PASS	END=11616167;ChrB=ch09;StartB=14662428;EndB=14662428;Parent=SYN238;VarType=ShV;DupType=.
ch09	11616197	SNP360182	A	C	.	PASS	END=11616197;ChrB=ch09;StartB=14662458;EndB=14662458;Parent=SYN238;VarType=ShV;DupType=.
ch09	11616223	SNP360183	A	G	.	PASS	END=11616223;ChrB=ch09;StartB=14662484;EndB=14662484;Parent=SYN238;VarType=ShV;DupType=.
ch09	11616228	SNP360184	T	C	.	PASS	END=11616228;ChrB=ch09;StartB=14662489;EndB=14662489;Parent=SYN238;VarType=ShV;DupType=.
ch09	11616245	SNP360185	A	T	.	PASS	END=11616245;ChrB=ch09;StartB=14662506;EndB=14662506;Parent=SYN238;VarType=ShV;DupType=.
ch09	11616247	SNP360186	G	C	.	PASS	END=11616247;ChrB=ch09;StartB=14662508;EndB=14662508;Parent=SYN238;VarType=ShV;DupType=.
ch09	11616311	SNP360187	T	A	.	PASS	END=11616311;ChrB=ch09;StartB=14662572;EndB=14662572;Parent=SYN238;VarType=ShV;DupType=.
ch09	11616320	SNP360188	A	G	.	PASS	END=11616320;ChrB=ch09;StartB=14662581;EndB=14662581;Parent=SYN238;VarType=ShV;DupType=.
ch09	11616377	SNP360189	T	G	.	PASS	END=11616377;ChrB=ch09;StartB=14662638;EndB=14662638;Parent=SYN238;VarType=ShV;DupType=.
ch09	11616390	SNP360190	T	C	.	PASS	END=11616390;ChrB=ch09;StartB=14662651;EndB=14662651;Parent=SYN238;VarType=ShV;DupType=.
ch09	11616436	SNP360191	T	A	.	PASS	END=11616436;ChrB=ch09;StartB=14662697;EndB=14662697;Parent=SYN238;VarType=ShV;DupType=.
ch09	11616457	SNP360192	A	T	.	PASS	END=11616457;ChrB=ch09;StartB=14662718;EndB=14662718;Parent=SYN238;VarType=ShV;DupType=.
ch09	11616461	SNP360193	A	G	.	PASS	END=11616461;ChrB=ch09;StartB=14662722;EndB=14662722;Parent=SYN238;VarType=ShV;DupType=.
ch09	11616500	SNP360194	C	A	.	PASS	END=11616500;ChrB=ch09;StartB=14662761;EndB=14662761;Parent=SYN238;VarType=ShV;DupType=.
ch09	11616517	SNP360195	G	A	.	PASS	END=11616517;ChrB=ch09;StartB=14662778;EndB=14662778;Parent=SYN238;VarType=ShV;DupType=.
ch09	11616518	SNP360196	T	G	.	PASS	END=11616518;ChrB=ch09;StartB=14662779;EndB=14662779;Parent=SYN238;VarType=ShV;DupType=.
ch09	11616536	SNP360197	A	C	.	PASS	END=11616536;ChrB=ch09;StartB=14662797;EndB=14662797;Parent=SYN238;VarType=ShV;DupType=.
ch09	11616540	SNP360198	A	G	.	PASS	END=11616540;ChrB=ch09;StartB=14662801;EndB=14662801;Parent=SYN238;VarType=ShV;DupType=.
ch09	11616594	SNP360199	T	C	.	PASS	END=11616594;ChrB=ch09;StartB=14662855;EndB=14662855;Parent=SYN238;VarType=ShV;DupType=.
ch09	11616623	SNP360200	C	T	.	PASS	END=11616623;ChrB=ch09;StartB=14662884;EndB=14662884;Parent=SYN238;VarType=ShV;DupType=.
ch09	11616655	SNP360201	G	A	.	PASS	END=11616655;ChrB=ch09;StartB=14662916;EndB=14662916;Parent=SYN238;VarType=ShV;DupType=.
ch09	11616659	SNP360202	A	G	.	PASS	END=11616659;ChrB=ch09;StartB=14662920;EndB=14662920;Parent=SYN238;VarType=ShV;DupType=.
ch09	11616753	SNP360203	A	G	.	PASS	END=11616753;ChrB=ch09;StartB=14663014;EndB=14663014;Parent=SYN238;VarType=ShV;DupType=.
ch09	11616756	SNP360204	G	T	.	PASS	END=11616756;ChrB=ch09;StartB=14663017;EndB=14663017;Parent=SYN238;VarType=ShV;DupType=.
ch09	11616784	SNP360205	T	C	.	PASS	END=11616784;ChrB=ch09;StartB=14663045;EndB=14663045;Parent=SYN238;VarType=ShV;DupType=.
ch09	11616818	SNP360206	T	C	.	PASS	END=11616818;ChrB=ch09;StartB=14663079;EndB=14663079;Parent=SYN238;VarType=ShV;DupType=.
ch09	11616830	SNP360207	G	A	.	PASS	END=11616830;ChrB=ch09;StartB=14663091;EndB=14663091;Parent=SYN238;VarType=ShV;DupType=.
ch09	11616884	SNP360208	A	T	.	PASS	END=11616884;ChrB=ch09;StartB=14663145;EndB=14663145;Parent=SYN238;VarType=ShV;DupType=.
ch09	11616885	SNP360209	G	C	.	PASS	END=11616885;ChrB=ch09;StartB=14663146;EndB=14663146;Parent=SYN238;VarType=ShV;DupType=.
ch09	11616890	SNP360210	T	C	.	PASS	END=11616890;ChrB=ch09;StartB=14663151;EndB=14663151;Parent=SYN238;VarType=ShV;DupType=.
ch09	11616908	SNP360211	T	A	.	PASS	END=11616908;ChrB=ch09;StartB=14663169;EndB=14663169;Parent=SYN238;VarType=ShV;DupType=.
ch09	11616923	SNP360212	C	G	.	PASS	END=11616923;ChrB=ch09;StartB=14663184;EndB=14663184;Parent=SYN238;VarType=ShV;DupType=.
ch09	11616925	INS360213	T	TA	.	PASS	END=11616925;ChrB=ch09;StartB=14663186;EndB=14663187;Parent=SYN238;VarType=ShV;DupType=.
ch09	11616926	SNP360214	T	A	.	PASS	END=11616926;ChrB=ch09;StartB=14663188;EndB=14663188;Parent=SYN238;VarType=ShV;DupType=.
ch09	11616927	SNP360215	T	A	.	PASS	END=11616927;ChrB=ch09;StartB=14663189;EndB=14663189;Parent=SYN238;VarType=ShV;DupType=.
ch09	11616967	SNP360216	A	C	.	PASS	END=11616967;ChrB=ch09;StartB=14663229;EndB=14663229;Parent=SYN238;VarType=ShV;DupType=.
ch09	11616968	SNP360217	T	C	.	PASS	END=11616968;ChrB=ch09;StartB=14663230;EndB=14663230;Parent=SYN238;VarType=ShV;DupType=.
ch09	11616978	SNP360218	G	T	.	PASS	END=11616978;ChrB=ch09;StartB=14663240;EndB=14663240;Parent=SYN238;VarType=ShV;DupType=.
ch09	11616996	SNP360219	G	A	.	PASS	END=11616996;ChrB=ch09;StartB=14663258;EndB=14663258;Parent=SYN238;VarType=ShV;DupType=.
ch09	11617023	SNP360220	T	A	.	PASS	END=11617023;ChrB=ch09;StartB=14663285;EndB=14663285;Parent=SYN238;VarType=ShV;DupType=.
ch09	11617035	SNP360221	T	C	.	PASS	END=11617035;ChrB=ch09;StartB=14663297;EndB=14663297;Parent=SYN238;VarType=ShV;DupType=.
ch09	11617069	HDR844	N	<HDR>	.	PASS	END=11622649;ChrB=ch09;StartB=14663331;EndB=14668896;Parent=SYN238;VarType=ShV;DupType=.
ch09	11622650	SYNAL1006	N	<SYNAL>	.	PASS	END=11629008;ChrB=ch09;StartB=14668897;EndB=14675365;Parent=SYN238;VarType=.;DupType=.
ch09	11622700	SNP360222	G	T	.	PASS	END=11622700;ChrB=ch09;StartB=14668947;EndB=14668947;Parent=SYN238;VarType=ShV;DupType=.
ch09	11622722	SNP360223	T	A	.	PASS	END=11622722;ChrB=ch09;StartB=14668969;EndB=14668969;Parent=SYN238;VarType=ShV;DupType=.
ch09	11622723	SNP360224	G	A	.	PASS	END=11622723;ChrB=ch09;StartB=14668970;EndB=14668970;Parent=SYN238;VarType=ShV;DupType=.
ch09	11622727	INS360225	A	ATACACT	.	PASS	END=11622727;ChrB=ch09;StartB=14668974;EndB=14668980;Parent=SYN238;VarType=ShV;DupType=.
ch09	11622746	SNP360226	T	A	.	PASS	END=11622746;ChrB=ch09;StartB=14668999;EndB=14668999;Parent=SYN238;VarType=ShV;DupType=.
ch09	11622747	INS360227	A	AC	.	PASS	END=11622747;ChrB=ch09;StartB=14669000;EndB=14669001;Parent=SYN238;VarType=ShV;DupType=.
ch09	11622751	SNP360228	G	A	.	PASS	END=11622751;ChrB=ch09;StartB=14669005;EndB=14669005;Parent=SYN238;VarType=ShV;DupType=.
ch09	11622753	SNP360229	G	A	.	PASS	END=11622753;ChrB=ch09;StartB=14669007;EndB=14669007;Parent=SYN238;VarType=ShV;DupType=.
ch09	11622759	SNP360230	C	T	.	PASS	END=11622759;ChrB=ch09;StartB=14669013;EndB=14669013;Parent=SYN238;VarType=ShV;DupType=.
ch09	11622775	SNP360231	T	C	.	PASS	END=11622775;ChrB=ch09;StartB=14669029;EndB=14669029;Parent=SYN238;VarType=ShV;DupType=.
ch09	11622805	SNP360232	G	T	.	PASS	END=11622805;ChrB=ch09;StartB=14669059;EndB=14669059;Parent=SYN238;VarType=ShV;DupType=.
ch09	11622812	SNP360233	A	C	.	PASS	END=11622812;ChrB=ch09;StartB=14669066;EndB=14669066;Parent=SYN238;VarType=ShV;DupType=.
ch09	11622827	SNP360234	A	G	.	PASS	END=11622827;ChrB=ch09;StartB=14669081;EndB=14669081;Parent=SYN238;VarType=ShV;DupType=.
ch09	11622870	SNP360235	C	A	.	PASS	END=11622870;ChrB=ch09;StartB=14669124;EndB=14669124;Parent=SYN238;VarType=ShV;DupType=.
ch09	11622891	SNP360236	G	C	.	PASS	END=11622891;ChrB=ch09;StartB=14669145;EndB=14669145;Parent=SYN238;VarType=ShV;DupType=.
ch09	11622918	SNP360237	A	G	.	PASS	END=11622918;ChrB=ch09;StartB=14669172;EndB=14669172;Parent=SYN238;VarType=ShV;DupType=.
ch09	11622929	SNP360238	G	A	.	PASS	END=11622929;ChrB=ch09;StartB=14669183;EndB=14669183;Parent=SYN238;VarType=ShV;DupType=.
ch09	11622931	SNP360239	A	G	.	PASS	END=11622931;ChrB=ch09;StartB=14669185;EndB=14669185;Parent=SYN238;VarType=ShV;DupType=.
ch09	11622944	SNP360240	A	G	.	PASS	END=11622944;ChrB=ch09;StartB=14669198;EndB=14669198;Parent=SYN238;VarType=ShV;DupType=.
ch09	11623028	SNP360241	T	A	.	PASS	END=11623028;ChrB=ch09;StartB=14669282;EndB=14669282;Parent=SYN238;VarType=ShV;DupType=.
ch09	11623070	SNP360242	C	A	.	PASS	END=11623070;ChrB=ch09;StartB=14669324;EndB=14669324;Parent=SYN238;VarType=ShV;DupType=.
ch09	11623078	SNP360243	A	G	.	PASS	END=11623078;ChrB=ch09;StartB=14669332;EndB=14669332;Parent=SYN238;VarType=ShV;DupType=.
ch09	11623105	SNP360244	T	A	.	PASS	END=11623105;ChrB=ch09;StartB=14669359;EndB=14669359;Parent=SYN238;VarType=ShV;DupType=.
ch09	11623108	SNP360245	T	C	.	PASS	END=11623108;ChrB=ch09;StartB=14669362;EndB=14669362;Parent=SYN238;VarType=ShV;DupType=.
ch09	11623112	SNP360246	C	G	.	PASS	END=11623112;ChrB=ch09;StartB=14669366;EndB=14669366;Parent=SYN238;VarType=ShV;DupType=.
ch09	11623138	SNP360247	T	A	.	PASS	END=11623138;ChrB=ch09;StartB=14669392;EndB=14669392;Parent=SYN238;VarType=ShV;DupType=.
ch09	11623244	SNP360248	T	C	.	PASS	END=11623244;ChrB=ch09;StartB=14669498;EndB=14669498;Parent=SYN238;VarType=ShV;DupType=.
ch09	11623274	SNP360249	G	T	.	PASS	END=11623274;ChrB=ch09;StartB=14669528;EndB=14669528;Parent=SYN238;VarType=ShV;DupType=.
ch09	11623282	SNP360250	C	A	.	PASS	END=11623282;ChrB=ch09;StartB=14669536;EndB=14669536;Parent=SYN238;VarType=ShV;DupType=.
ch09	11623296	SNP360251	T	A	.	PASS	END=11623296;ChrB=ch09;StartB=14669550;EndB=14669550;Parent=SYN238;VarType=ShV;DupType=.
ch09	11623329	SNP360252	A	T	.	PASS	END=11623329;ChrB=ch09;StartB=14669583;EndB=14669583;Parent=SYN238;VarType=ShV;DupType=.
ch09	11623369	SNP360253	T	C	.	PASS	END=11623369;ChrB=ch09;StartB=14669623;EndB=14669623;Parent=SYN238;VarType=ShV;DupType=.
ch09	11623372	SNP360254	A	G	.	PASS	END=11623372;ChrB=ch09;StartB=14669626;EndB=14669626;Parent=SYN238;VarType=ShV;DupType=.
ch09	11623407	SNP360255	G	T	.	PASS	END=11623407;ChrB=ch09;StartB=14669661;EndB=14669661;Parent=SYN238;VarType=ShV;DupType=.
ch09	11623415	SNP360256	A	C	.	PASS	END=11623415;ChrB=ch09;StartB=14669669;EndB=14669669;Parent=SYN238;VarType=ShV;DupType=.
ch09	11623424	SNP360257	G	T	.	PASS	END=11623424;ChrB=ch09;StartB=14669678;EndB=14669678;Parent=SYN238;VarType=ShV;DupType=.
ch09	11623442	SNP360258	T	C	.	PASS	END=11623442;ChrB=ch09;StartB=14669696;EndB=14669696;Parent=SYN238;VarType=ShV;DupType=.
ch09	11623445	DEL360259	GGT	G	.	PASS	END=11623447;ChrB=ch09;StartB=14669699;EndB=14669699;Parent=SYN238;VarType=ShV;DupType=.
ch09	11623460	SNP360260	A	T	.	PASS	END=11623460;ChrB=ch09;StartB=14669712;EndB=14669712;Parent=SYN238;VarType=ShV;DupType=.
ch09	11623520	SNP360261	T	G	.	PASS	END=11623520;ChrB=ch09;StartB=14669772;EndB=14669772;Parent=SYN238;VarType=ShV;DupType=.
ch09	11623541	SNP360262	C	T	.	PASS	END=11623541;ChrB=ch09;StartB=14669793;EndB=14669793;Parent=SYN238;VarType=ShV;DupType=.
ch09	11623557	SNP360263	T	C	.	PASS	END=11623557;ChrB=ch09;StartB=14669809;EndB=14669809;Parent=SYN238;VarType=ShV;DupType=.
ch09	11623592	SNP360264	A	G	.	PASS	END=11623592;ChrB=ch09;StartB=14669844;EndB=14669844;Parent=SYN238;VarType=ShV;DupType=.
ch09	11623597	SNP360265	G	C	.	PASS	END=11623597;ChrB=ch09;StartB=14669849;EndB=14669849;Parent=SYN238;VarType=ShV;DupType=.
ch09	11623676	SNP360266	T	G	.	PASS	END=11623676;ChrB=ch09;StartB=14669928;EndB=14669928;Parent=SYN238;VarType=ShV;DupType=.
ch09	11623804	SNP360267	T	A	.	PASS	END=11623804;ChrB=ch09;StartB=14670056;EndB=14670056;Parent=SYN238;VarType=ShV;DupType=.
ch09	11623846	SNP360268	A	C	.	PASS	END=11623846;ChrB=ch09;StartB=14670098;EndB=14670098;Parent=SYN238;VarType=ShV;DupType=.
ch09	11623859	SNP360269	A	C	.	PASS	END=11623859;ChrB=ch09;StartB=14670111;EndB=14670111;Parent=SYN238;VarType=ShV;DupType=.
ch09	11623891	SNP360270	G	T	.	PASS	END=11623891;ChrB=ch09;StartB=14670143;EndB=14670143;Parent=SYN238;VarType=ShV;DupType=.
ch09	11623904	SNP360271	G	C	.	PASS	END=11623904;ChrB=ch09;StartB=14670156;EndB=14670156;Parent=SYN238;VarType=ShV;DupType=.
ch09	11623906	SNP360272	A	C	.	PASS	END=11623906;ChrB=ch09;StartB=14670158;EndB=14670158;Parent=SYN238;VarType=ShV;DupType=.
ch09	11623961	SNP360273	G	T	.	PASS	END=11623961;ChrB=ch09;StartB=14670213;EndB=14670213;Parent=SYN238;VarType=ShV;DupType=.
ch09	11623963	SNP360274	G	C	.	PASS	END=11623963;ChrB=ch09;StartB=14670215;EndB=14670215;Parent=SYN238;VarType=ShV;DupType=.
ch09	11623986	SNP360275	A	G	.	PASS	END=11623986;ChrB=ch09;StartB=14670238;EndB=14670238;Parent=SYN238;VarType=ShV;DupType=.
ch09	11623992	SNP360276	C	G	.	PASS	END=11623992;ChrB=ch09;StartB=14670244;EndB=14670244;Parent=SYN238;VarType=ShV;DupType=.
ch09	11624031	SNP360277	T	G	.	PASS	END=11624031;ChrB=ch09;StartB=14670283;EndB=14670283;Parent=SYN238;VarType=ShV;DupType=.
ch09	11624033	SNP360278	C	A	.	PASS	END=11624033;ChrB=ch09;StartB=14670285;EndB=14670285;Parent=SYN238;VarType=ShV;DupType=.
ch09	11624069	SNP360279	A	T	.	PASS	END=11624069;ChrB=ch09;StartB=14670321;EndB=14670321;Parent=SYN238;VarType=ShV;DupType=.
ch09	11624070	SNP360280	C	T	.	PASS	END=11624070;ChrB=ch09;StartB=14670322;EndB=14670322;Parent=SYN238;VarType=ShV;DupType=.
ch09	11624076	SNP360281	A	T	.	PASS	END=11624076;ChrB=ch09;StartB=14670328;EndB=14670328;Parent=SYN238;VarType=ShV;DupType=.
ch09	11624113	SNP360282	C	T	.	PASS	END=11624113;ChrB=ch09;StartB=14670365;EndB=14670365;Parent=SYN238;VarType=ShV;DupType=.
ch09	11624114	SNP360283	T	C	.	PASS	END=11624114;ChrB=ch09;StartB=14670366;EndB=14670366;Parent=SYN238;VarType=ShV;DupType=.
ch09	11624115	SNP360284	T	G	.	PASS	END=11624115;ChrB=ch09;StartB=14670367;EndB=14670367;Parent=SYN238;VarType=ShV;DupType=.
ch09	11624141	SNP360285	A	C	.	PASS	END=11624141;ChrB=ch09;StartB=14670393;EndB=14670393;Parent=SYN238;VarType=ShV;DupType=.
ch09	11624143	SNP360286	G	A	.	PASS	END=11624143;ChrB=ch09;StartB=14670395;EndB=14670395;Parent=SYN238;VarType=ShV;DupType=.
ch09	11624150	SNP360287	T	A	.	PASS	END=11624150;ChrB=ch09;StartB=14670402;EndB=14670402;Parent=SYN238;VarType=ShV;DupType=.
ch09	11624157	SNP360288	A	G	.	PASS	END=11624157;ChrB=ch09;StartB=14670409;EndB=14670409;Parent=SYN238;VarType=ShV;DupType=.
ch09	11624160	SNP360289	T	C	.	PASS	END=11624160;ChrB=ch09;StartB=14670412;EndB=14670412;Parent=SYN238;VarType=ShV;DupType=.
ch09	11624220	SNP360290	T	C	.	PASS	END=11624220;ChrB=ch09;StartB=14670472;EndB=14670472;Parent=SYN238;VarType=ShV;DupType=.
ch09	11624222	SNP360291	T	C	.	PASS	END=11624222;ChrB=ch09;StartB=14670474;EndB=14670474;Parent=SYN238;VarType=ShV;DupType=.
ch09	11624270	SNP360292	A	C	.	PASS	END=11624270;ChrB=ch09;StartB=14670522;EndB=14670522;Parent=SYN238;VarType=ShV;DupType=.
ch09	11624314	SNP360293	G	T	.	PASS	END=11624314;ChrB=ch09;StartB=14670566;EndB=14670566;Parent=SYN238;VarType=ShV;DupType=.
ch09	11624322	SNP360294	C	A	.	PASS	END=11624322;ChrB=ch09;StartB=14670574;EndB=14670574;Parent=SYN238;VarType=ShV;DupType=.
ch09	11624338	INS360295	T	TCATTAGGAAGA	.	PASS	END=11624338;ChrB=ch09;StartB=14670590;EndB=14670601;Parent=SYN238;VarType=ShV;DupType=.
ch09	11624356	SNP360296	T	A	.	PASS	END=11624356;ChrB=ch09;StartB=14670619;EndB=14670619;Parent=SYN238;VarType=ShV;DupType=.
ch09	11624363	SNP360297	G	A	.	PASS	END=11624363;ChrB=ch09;StartB=14670626;EndB=14670626;Parent=SYN238;VarType=ShV;DupType=.
ch09	11624405	DEL360298	AT	A	.	PASS	END=11624406;ChrB=ch09;StartB=14670668;EndB=14670668;Parent=SYN238;VarType=ShV;DupType=.
ch09	11624423	SNP360299	C	A	.	PASS	END=11624423;ChrB=ch09;StartB=14670685;EndB=14670685;Parent=SYN238;VarType=ShV;DupType=.
ch09	11624439	SNP360300	G	A	.	PASS	END=11624439;ChrB=ch09;StartB=14670701;EndB=14670701;Parent=SYN238;VarType=ShV;DupType=.
ch09	11624459	SNP360301	A	T	.	PASS	END=11624459;ChrB=ch09;StartB=14670721;EndB=14670721;Parent=SYN238;VarType=ShV;DupType=.
ch09	11624480	SNP360302	T	C	.	PASS	END=11624480;ChrB=ch09;StartB=14670742;EndB=14670742;Parent=SYN238;VarType=ShV;DupType=.
ch09	11624513	SNP360303	C	A	.	PASS	END=11624513;ChrB=ch09;StartB=14670775;EndB=14670775;Parent=SYN238;VarType=ShV;DupType=.
ch09	11624522	SNP360304	T	C	.	PASS	END=11624522;ChrB=ch09;StartB=14670784;EndB=14670784;Parent=SYN238;VarType=ShV;DupType=.
ch09	11624535	SNP360305	T	G	.	PASS	END=11624535;ChrB=ch09;StartB=14670797;EndB=14670797;Parent=SYN238;VarType=ShV;DupType=.
ch09	11624540	SNP360306	T	A	.	PASS	END=11624540;ChrB=ch09;StartB=14670802;EndB=14670802;Parent=SYN238;VarType=ShV;DupType=.
ch09	11624560	SNP360307	C	T	.	PASS	END=11624560;ChrB=ch09;StartB=14670822;EndB=14670822;Parent=SYN238;VarType=ShV;DupType=.
ch09	11624613	SNP360308	G	A	.	PASS	END=11624613;ChrB=ch09;StartB=14670875;EndB=14670875;Parent=SYN238;VarType=ShV;DupType=.
ch09	11624614	SNP360309	T	G	.	PASS	END=11624614;ChrB=ch09;StartB=14670876;EndB=14670876;Parent=SYN238;VarType=ShV;DupType=.
ch09	11624624	SNP360310	G	A	.	PASS	END=11624624;ChrB=ch09;StartB=14670886;EndB=14670886;Parent=SYN238;VarType=ShV;DupType=.
ch09	11624633	SNP360311	G	A	.	PASS	END=11624633;ChrB=ch09;StartB=14670895;EndB=14670895;Parent=SYN238;VarType=ShV;DupType=.
ch09	11624641	SNP360312	A	G	.	PASS	END=11624641;ChrB=ch09;StartB=14670903;EndB=14670903;Parent=SYN238;VarType=ShV;DupType=.
ch09	11624655	SNP360313	G	T	.	PASS	END=11624655;ChrB=ch09;StartB=14670917;EndB=14670917;Parent=SYN238;VarType=ShV;DupType=.
ch09	11624748	SNP360314	C	T	.	PASS	END=11624748;ChrB=ch09;StartB=14671010;EndB=14671010;Parent=SYN238;VarType=ShV;DupType=.
ch09	11624749	SNP360315	C	T	.	PASS	END=11624749;ChrB=ch09;StartB=14671011;EndB=14671011;Parent=SYN238;VarType=ShV;DupType=.
ch09	11624755	SNP360316	T	G	.	PASS	END=11624755;ChrB=ch09;StartB=14671017;EndB=14671017;Parent=SYN238;VarType=ShV;DupType=.
ch09	11624760	SNP360317	T	C	.	PASS	END=11624760;ChrB=ch09;StartB=14671022;EndB=14671022;Parent=SYN238;VarType=ShV;DupType=.
ch09	11624773	SNP360318	T	C	.	PASS	END=11624773;ChrB=ch09;StartB=14671035;EndB=14671035;Parent=SYN238;VarType=ShV;DupType=.
ch09	11624782	SNP360319	C	G	.	PASS	END=11624782;ChrB=ch09;StartB=14671044;EndB=14671044;Parent=SYN238;VarType=ShV;DupType=.
ch09	11624816	SNP360320	A	T	.	PASS	END=11624816;ChrB=ch09;StartB=14671078;EndB=14671078;Parent=SYN238;VarType=ShV;DupType=.
ch09	11624817	SNP360321	C	T	.	PASS	END=11624817;ChrB=ch09;StartB=14671079;EndB=14671079;Parent=SYN238;VarType=ShV;DupType=.
ch09	11624848	SNP360322	A	G	.	PASS	END=11624848;ChrB=ch09;StartB=14671110;EndB=14671110;Parent=SYN238;VarType=ShV;DupType=.
ch09	11624856	SNP360323	T	G	.	PASS	END=11624856;ChrB=ch09;StartB=14671118;EndB=14671118;Parent=SYN238;VarType=ShV;DupType=.
ch09	11624939	SNP360324	T	C	.	PASS	END=11624939;ChrB=ch09;StartB=14671201;EndB=14671201;Parent=SYN238;VarType=ShV;DupType=.
ch09	11624946	SNP360325	G	T	.	PASS	END=11624946;ChrB=ch09;StartB=14671208;EndB=14671208;Parent=SYN238;VarType=ShV;DupType=.
ch09	11624960	SNP360326	A	G	.	PASS	END=11624960;ChrB=ch09;StartB=14671222;EndB=14671222;Parent=SYN238;VarType=ShV;DupType=.
ch09	11624967	SNP360327	C	A	.	PASS	END=11624967;ChrB=ch09;StartB=14671229;EndB=14671229;Parent=SYN238;VarType=ShV;DupType=.
ch09	11624983	SNP360328	T	G	.	PASS	END=11624983;ChrB=ch09;StartB=14671245;EndB=14671245;Parent=SYN238;VarType=ShV;DupType=.
ch09	11624995	SNP360329	A	G	.	PASS	END=11624995;ChrB=ch09;StartB=14671257;EndB=14671257;Parent=SYN238;VarType=ShV;DupType=.
ch09	11625003	SNP360330	A	G	.	PASS	END=11625003;ChrB=ch09;StartB=14671265;EndB=14671265;Parent=SYN238;VarType=ShV;DupType=.
ch09	11625016	SNP360331	T	C	.	PASS	END=11625016;ChrB=ch09;StartB=14671278;EndB=14671278;Parent=SYN238;VarType=ShV;DupType=.
ch09	11625063	SNP360332	T	G	.	PASS	END=11625063;ChrB=ch09;StartB=14671325;EndB=14671325;Parent=SYN238;VarType=ShV;DupType=.
ch09	11625064	SNP360333	C	T	.	PASS	END=11625064;ChrB=ch09;StartB=14671326;EndB=14671326;Parent=SYN238;VarType=ShV;DupType=.
ch09	11625133	SNP360334	G	A	.	PASS	END=11625133;ChrB=ch09;StartB=14671395;EndB=14671395;Parent=SYN238;VarType=ShV;DupType=.
ch09	11625149	SNP360335	G	T	.	PASS	END=11625149;ChrB=ch09;StartB=14671411;EndB=14671411;Parent=SYN238;VarType=ShV;DupType=.
ch09	11625160	SNP360336	G	T	.	PASS	END=11625160;ChrB=ch09;StartB=14671422;EndB=14671422;Parent=SYN238;VarType=ShV;DupType=.
ch09	11625165	INS360337	C	CAAACACACACACACACACACACACACACACACACACACATATATATATATATATATATATATATATATATATATATATATATATATATAT	.	PASS	END=11625165;ChrB=ch09;StartB=14671427;EndB=14671517;Parent=SYN238;VarType=ShV;DupType=.
ch09	11625195	SNP360338	A	G	.	PASS	END=11625195;ChrB=ch09;StartB=14671547;EndB=14671547;Parent=SYN238;VarType=ShV;DupType=.
ch09	11625235	SNP360339	T	C	.	PASS	END=11625235;ChrB=ch09;StartB=14671587;EndB=14671587;Parent=SYN238;VarType=ShV;DupType=.
ch09	11625269	SNP360340	A	T	.	PASS	END=11625269;ChrB=ch09;StartB=14671621;EndB=14671621;Parent=SYN238;VarType=ShV;DupType=.
ch09	11625294	SNP360341	T	C	.	PASS	END=11625294;ChrB=ch09;StartB=14671646;EndB=14671646;Parent=SYN238;VarType=ShV;DupType=.
ch09	11625303	SNP360342	T	G	.	PASS	END=11625303;ChrB=ch09;StartB=14671655;EndB=14671655;Parent=SYN238;VarType=ShV;DupType=.
ch09	11625353	INS360343	T	TTTTC	.	PASS	END=11625353;ChrB=ch09;StartB=14671705;EndB=14671709;Parent=SYN238;VarType=ShV;DupType=.
ch09	11625363	SNP360344	T	G	.	PASS	END=11625363;ChrB=ch09;StartB=14671719;EndB=14671719;Parent=SYN238;VarType=ShV;DupType=.
ch09	11625365	SNP360345	A	T	.	PASS	END=11625365;ChrB=ch09;StartB=14671721;EndB=14671721;Parent=SYN238;VarType=ShV;DupType=.
ch09	11625374	SNP360346	A	C	.	PASS	END=11625374;ChrB=ch09;StartB=14671730;EndB=14671730;Parent=SYN238;VarType=ShV;DupType=.
ch09	11625402	SNP360347	C	T	.	PASS	END=11625402;ChrB=ch09;StartB=14671758;EndB=14671758;Parent=SYN238;VarType=ShV;DupType=.
ch09	11625420	SNP360348	C	T	.	PASS	END=11625420;ChrB=ch09;StartB=14671776;EndB=14671776;Parent=SYN238;VarType=ShV;DupType=.
ch09	11625466	SNP360349	C	A	.	PASS	END=11625466;ChrB=ch09;StartB=14671822;EndB=14671822;Parent=SYN238;VarType=ShV;DupType=.
ch09	11625474	SNP360350	A	G	.	PASS	END=11625474;ChrB=ch09;StartB=14671830;EndB=14671830;Parent=SYN238;VarType=ShV;DupType=.
ch09	11625484	SNP360351	G	A	.	PASS	END=11625484;ChrB=ch09;StartB=14671840;EndB=14671840;Parent=SYN238;VarType=ShV;DupType=.
ch09	11625499	SNP360352	T	A	.	PASS	END=11625499;ChrB=ch09;StartB=14671855;EndB=14671855;Parent=SYN238;VarType=ShV;DupType=.
ch09	11625504	SNP360353	A	T	.	PASS	END=11625504;ChrB=ch09;StartB=14671860;EndB=14671860;Parent=SYN238;VarType=ShV;DupType=.
ch09	11625533	SNP360354	A	C	.	PASS	END=11625533;ChrB=ch09;StartB=14671889;EndB=14671889;Parent=SYN238;VarType=ShV;DupType=.
ch09	11625553	SNP360355	A	C	.	PASS	END=11625553;ChrB=ch09;StartB=14671909;EndB=14671909;Parent=SYN238;VarType=ShV;DupType=.
ch09	11625598	SNP360356	A	G	.	PASS	END=11625598;ChrB=ch09;StartB=14671954;EndB=14671954;Parent=SYN238;VarType=ShV;DupType=.
ch09	11625616	SNP360357	G	T	.	PASS	END=11625616;ChrB=ch09;StartB=14671972;EndB=14671972;Parent=SYN238;VarType=ShV;DupType=.
ch09	11625618	SNP360358	C	G	.	PASS	END=11625618;ChrB=ch09;StartB=14671974;EndB=14671974;Parent=SYN238;VarType=ShV;DupType=.
ch09	11625626	SNP360359	T	G	.	PASS	END=11625626;ChrB=ch09;StartB=14671982;EndB=14671982;Parent=SYN238;VarType=ShV;DupType=.
ch09	11625627	SNP360360	G	T	.	PASS	END=11625627;ChrB=ch09;StartB=14671983;EndB=14671983;Parent=SYN238;VarType=ShV;DupType=.
ch09	11625650	SNP360361	T	A	.	PASS	END=11625650;ChrB=ch09;StartB=14672006;EndB=14672006;Parent=SYN238;VarType=ShV;DupType=.
ch09	11625682	SNP360362	A	T	.	PASS	END=11625682;ChrB=ch09;StartB=14672038;EndB=14672038;Parent=SYN238;VarType=ShV;DupType=.
ch09	11625708	SNP360363	C	G	.	PASS	END=11625708;ChrB=ch09;StartB=14672064;EndB=14672064;Parent=SYN238;VarType=ShV;DupType=.
ch09	11625714	SNP360364	C	T	.	PASS	END=11625714;ChrB=ch09;StartB=14672070;EndB=14672070;Parent=SYN238;VarType=ShV;DupType=.
ch09	11625717	SNP360365	A	T	.	PASS	END=11625717;ChrB=ch09;StartB=14672073;EndB=14672073;Parent=SYN238;VarType=ShV;DupType=.
ch09	11625719	SNP360366	G	A	.	PASS	END=11625719;ChrB=ch09;StartB=14672075;EndB=14672075;Parent=SYN238;VarType=ShV;DupType=.
ch09	11625728	SNP360367	T	A	.	PASS	END=11625728;ChrB=ch09;StartB=14672084;EndB=14672084;Parent=SYN238;VarType=ShV;DupType=.
ch09	11625739	SNP360368	A	G	.	PASS	END=11625739;ChrB=ch09;StartB=14672095;EndB=14672095;Parent=SYN238;VarType=ShV;DupType=.
ch09	11625756	SNP360369	T	G	.	PASS	END=11625756;ChrB=ch09;StartB=14672112;EndB=14672112;Parent=SYN238;VarType=ShV;DupType=.
ch09	11625765	SNP360370	G	A	.	PASS	END=11625765;ChrB=ch09;StartB=14672121;EndB=14672121;Parent=SYN238;VarType=ShV;DupType=.
ch09	11625785	SNP360371	A	T	.	PASS	END=11625785;ChrB=ch09;StartB=14672141;EndB=14672141;Parent=SYN238;VarType=ShV;DupType=.
ch09	11625788	SNP360372	A	G	.	PASS	END=11625788;ChrB=ch09;StartB=14672144;EndB=14672144;Parent=SYN238;VarType=ShV;DupType=.
ch09	11625828	SNP360373	A	T	.	PASS	END=11625828;ChrB=ch09;StartB=14672184;EndB=14672184;Parent=SYN238;VarType=ShV;DupType=.
ch09	11625834	SNP360374	T	C	.	PASS	END=11625834;ChrB=ch09;StartB=14672190;EndB=14672190;Parent=SYN238;VarType=ShV;DupType=.
ch09	11625836	SNP360375	T	A	.	PASS	END=11625836;ChrB=ch09;StartB=14672192;EndB=14672192;Parent=SYN238;VarType=ShV;DupType=.
ch09	11625840	SNP360376	C	A	.	PASS	END=11625840;ChrB=ch09;StartB=14672196;EndB=14672196;Parent=SYN238;VarType=ShV;DupType=.
ch09	11625849	SNP360377	A	C	.	PASS	END=11625849;ChrB=ch09;StartB=14672205;EndB=14672205;Parent=SYN238;VarType=ShV;DupType=.
ch09	11625863	SNP360378	G	T	.	PASS	END=11625863;ChrB=ch09;StartB=14672219;EndB=14672219;Parent=SYN238;VarType=ShV;DupType=.
ch09	11625866	SNP360379	G	T	.	PASS	END=11625866;ChrB=ch09;StartB=14672222;EndB=14672222;Parent=SYN238;VarType=ShV;DupType=.
ch09	11625876	SNP360380	G	A	.	PASS	END=11625876;ChrB=ch09;StartB=14672232;EndB=14672232;Parent=SYN238;VarType=ShV;DupType=.
ch09	11625923	SNP360381	A	C	.	PASS	END=11625923;ChrB=ch09;StartB=14672279;EndB=14672279;Parent=SYN238;VarType=ShV;DupType=.
ch09	11625936	INS360382	T	TG	.	PASS	END=11625936;ChrB=ch09;StartB=14672292;EndB=14672293;Parent=SYN238;VarType=ShV;DupType=.
ch09	11625974	SNP360383	G	T	.	PASS	END=11625974;ChrB=ch09;StartB=14672331;EndB=14672331;Parent=SYN238;VarType=ShV;DupType=.
ch09	11625994	SNP360384	C	G	.	PASS	END=11625994;ChrB=ch09;StartB=14672351;EndB=14672351;Parent=SYN238;VarType=ShV;DupType=.
ch09	11626002	SNP360385	G	A	.	PASS	END=11626002;ChrB=ch09;StartB=14672359;EndB=14672359;Parent=SYN238;VarType=ShV;DupType=.
ch09	11626008	SNP360386	T	C	.	PASS	END=11626008;ChrB=ch09;StartB=14672365;EndB=14672365;Parent=SYN238;VarType=ShV;DupType=.
ch09	11626043	SNP360387	A	G	.	PASS	END=11626043;ChrB=ch09;StartB=14672400;EndB=14672400;Parent=SYN238;VarType=ShV;DupType=.
ch09	11626051	SNP360388	C	A	.	PASS	END=11626051;ChrB=ch09;StartB=14672408;EndB=14672408;Parent=SYN238;VarType=ShV;DupType=.
ch09	11626063	SNP360389	T	A	.	PASS	END=11626063;ChrB=ch09;StartB=14672420;EndB=14672420;Parent=SYN238;VarType=ShV;DupType=.
ch09	11626070	SNP360390	T	A	.	PASS	END=11626070;ChrB=ch09;StartB=14672427;EndB=14672427;Parent=SYN238;VarType=ShV;DupType=.
ch09	11626077	SNP360391	T	G	.	PASS	END=11626077;ChrB=ch09;StartB=14672434;EndB=14672434;Parent=SYN238;VarType=ShV;DupType=.
ch09	11626082	SNP360392	G	T	.	PASS	END=11626082;ChrB=ch09;StartB=14672439;EndB=14672439;Parent=SYN238;VarType=ShV;DupType=.
ch09	11626144	SNP360393	C	T	.	PASS	END=11626144;ChrB=ch09;StartB=14672501;EndB=14672501;Parent=SYN238;VarType=ShV;DupType=.
ch09	11626179	SNP360394	A	T	.	PASS	END=11626179;ChrB=ch09;StartB=14672536;EndB=14672536;Parent=SYN238;VarType=ShV;DupType=.
ch09	11626180	SNP360395	T	A	.	PASS	END=11626180;ChrB=ch09;StartB=14672537;EndB=14672537;Parent=SYN238;VarType=ShV;DupType=.
ch09	11626228	SNP360396	G	T	.	PASS	END=11626228;ChrB=ch09;StartB=14672585;EndB=14672585;Parent=SYN238;VarType=ShV;DupType=.
ch09	11626247	SNP360397	T	G	.	PASS	END=11626247;ChrB=ch09;StartB=14672604;EndB=14672604;Parent=SYN238;VarType=ShV;DupType=.
ch09	11626309	SNP360398	C	A	.	PASS	END=11626309;ChrB=ch09;StartB=14672666;EndB=14672666;Parent=SYN238;VarType=ShV;DupType=.
ch09	11626310	SNP360399	T	C	.	PASS	END=11626310;ChrB=ch09;StartB=14672667;EndB=14672667;Parent=SYN238;VarType=ShV;DupType=.
ch09	11626332	SNP360400	T	C	.	PASS	END=11626332;ChrB=ch09;StartB=14672689;EndB=14672689;Parent=SYN238;VarType=ShV;DupType=.
ch09	11626333	SNP360401	G	T	.	PASS	END=11626333;ChrB=ch09;StartB=14672690;EndB=14672690;Parent=SYN238;VarType=ShV;DupType=.
ch09	11626334	SNP360402	G	A	.	PASS	END=11626334;ChrB=ch09;StartB=14672691;EndB=14672691;Parent=SYN238;VarType=ShV;DupType=.
ch09	11626351	SNP360403	C	T	.	PASS	END=11626351;ChrB=ch09;StartB=14672708;EndB=14672708;Parent=SYN238;VarType=ShV;DupType=.
ch09	11626356	SNP360404	C	T	.	PASS	END=11626356;ChrB=ch09;StartB=14672713;EndB=14672713;Parent=SYN238;VarType=ShV;DupType=.
ch09	11626382	SNP360405	A	G	.	PASS	END=11626382;ChrB=ch09;StartB=14672739;EndB=14672739;Parent=SYN238;VarType=ShV;DupType=.
ch09	11626399	SNP360406	A	T	.	PASS	END=11626399;ChrB=ch09;StartB=14672756;EndB=14672756;Parent=SYN238;VarType=ShV;DupType=.
ch09	11626417	SNP360407	A	G	.	PASS	END=11626417;ChrB=ch09;StartB=14672774;EndB=14672774;Parent=SYN238;VarType=ShV;DupType=.
ch09	11626442	SNP360408	T	G	.	PASS	END=11626442;ChrB=ch09;StartB=14672799;EndB=14672799;Parent=SYN238;VarType=ShV;DupType=.
ch09	11626447	SNP360409	G	T	.	PASS	END=11626447;ChrB=ch09;StartB=14672804;EndB=14672804;Parent=SYN238;VarType=ShV;DupType=.
ch09	11626466	SNP360410	C	T	.	PASS	END=11626466;ChrB=ch09;StartB=14672823;EndB=14672823;Parent=SYN238;VarType=ShV;DupType=.
ch09	11626502	SNP360411	A	G	.	PASS	END=11626502;ChrB=ch09;StartB=14672859;EndB=14672859;Parent=SYN238;VarType=ShV;DupType=.
ch09	11626505	SNP360412	A	G	.	PASS	END=11626505;ChrB=ch09;StartB=14672862;EndB=14672862;Parent=SYN238;VarType=ShV;DupType=.
ch09	11626507	SNP360413	A	G	.	PASS	END=11626507;ChrB=ch09;StartB=14672864;EndB=14672864;Parent=SYN238;VarType=ShV;DupType=.
ch09	11626508	SNP360414	T	C	.	PASS	END=11626508;ChrB=ch09;StartB=14672865;EndB=14672865;Parent=SYN238;VarType=ShV;DupType=.
ch09	11626509	SNP360415	G	A	.	PASS	END=11626509;ChrB=ch09;StartB=14672866;EndB=14672866;Parent=SYN238;VarType=ShV;DupType=.
ch09	11626535	SNP360416	A	G	.	PASS	END=11626535;ChrB=ch09;StartB=14672892;EndB=14672892;Parent=SYN238;VarType=ShV;DupType=.
ch09	11626547	SNP360417	A	G	.	PASS	END=11626547;ChrB=ch09;StartB=14672904;EndB=14672904;Parent=SYN238;VarType=ShV;DupType=.
ch09	11626549	SNP360418	C	T	.	PASS	END=11626549;ChrB=ch09;StartB=14672906;EndB=14672906;Parent=SYN238;VarType=ShV;DupType=.
ch09	11626555	SNP360419	G	T	.	PASS	END=11626555;ChrB=ch09;StartB=14672912;EndB=14672912;Parent=SYN238;VarType=ShV;DupType=.
ch09	11626557	SNP360420	T	C	.	PASS	END=11626557;ChrB=ch09;StartB=14672914;EndB=14672914;Parent=SYN238;VarType=ShV;DupType=.
ch09	11626596	DEL360421	GAT	G	.	PASS	END=11626598;ChrB=ch09;StartB=14672953;EndB=14672953;Parent=SYN238;VarType=ShV;DupType=.
ch09	11626610	SNP360422	C	A	.	PASS	END=11626610;ChrB=ch09;StartB=14672965;EndB=14672965;Parent=SYN238;VarType=ShV;DupType=.
ch09	11626616	SNP360423	T	G	.	PASS	END=11626616;ChrB=ch09;StartB=14672971;EndB=14672971;Parent=SYN238;VarType=ShV;DupType=.
ch09	11626644	SNP360424	T	A	.	PASS	END=11626644;ChrB=ch09;StartB=14672999;EndB=14672999;Parent=SYN238;VarType=ShV;DupType=.
ch09	11626689	SNP360425	C	A	.	PASS	END=11626689;ChrB=ch09;StartB=14673044;EndB=14673044;Parent=SYN238;VarType=ShV;DupType=.
ch09	11626692	SNP360426	G	C	.	PASS	END=11626692;ChrB=ch09;StartB=14673047;EndB=14673047;Parent=SYN238;VarType=ShV;DupType=.
ch09	11626735	SNP360427	T	A	.	PASS	END=11626735;ChrB=ch09;StartB=14673090;EndB=14673090;Parent=SYN238;VarType=ShV;DupType=.
ch09	11626777	SNP360428	T	G	.	PASS	END=11626777;ChrB=ch09;StartB=14673132;EndB=14673132;Parent=SYN238;VarType=ShV;DupType=.
ch09	11626811	SNP360429	C	T	.	PASS	END=11626811;ChrB=ch09;StartB=14673166;EndB=14673166;Parent=SYN238;VarType=ShV;DupType=.
ch09	11626820	SNP360430	C	T	.	PASS	END=11626820;ChrB=ch09;StartB=14673175;EndB=14673175;Parent=SYN238;VarType=ShV;DupType=.
ch09	11626830	SNP360431	C	G	.	PASS	END=11626830;ChrB=ch09;StartB=14673185;EndB=14673185;Parent=SYN238;VarType=ShV;DupType=.
ch09	11626844	SNP360432	T	A	.	PASS	END=11626844;ChrB=ch09;StartB=14673199;EndB=14673199;Parent=SYN238;VarType=ShV;DupType=.
ch09	11626879	SNP360433	A	C	.	PASS	END=11626879;ChrB=ch09;StartB=14673234;EndB=14673234;Parent=SYN238;VarType=ShV;DupType=.
ch09	11626880	SNP360434	C	A	.	PASS	END=11626880;ChrB=ch09;StartB=14673235;EndB=14673235;Parent=SYN238;VarType=ShV;DupType=.
ch09	11626893	SNP360435	G	C	.	PASS	END=11626893;ChrB=ch09;StartB=14673248;EndB=14673248;Parent=SYN238;VarType=ShV;DupType=.
ch09	11626901	SNP360436	T	C	.	PASS	END=11626901;ChrB=ch09;StartB=14673256;EndB=14673256;Parent=SYN238;VarType=ShV;DupType=.
ch09	11626909	SNP360437	A	T	.	PASS	END=11626909;ChrB=ch09;StartB=14673264;EndB=14673264;Parent=SYN238;VarType=ShV;DupType=.
ch09	11626929	SNP360438	A	G	.	PASS	END=11626929;ChrB=ch09;StartB=14673284;EndB=14673284;Parent=SYN238;VarType=ShV;DupType=.
ch09	11626942	SNP360439	G	T	.	PASS	END=11626942;ChrB=ch09;StartB=14673297;EndB=14673297;Parent=SYN238;VarType=ShV;DupType=.
ch09	11626961	SNP360440	G	T	.	PASS	END=11626961;ChrB=ch09;StartB=14673316;EndB=14673316;Parent=SYN238;VarType=ShV;DupType=.
ch09	11626964	SNP360441	G	C	.	PASS	END=11626964;ChrB=ch09;StartB=14673319;EndB=14673319;Parent=SYN238;VarType=ShV;DupType=.
ch09	11626970	SNP360442	T	C	.	PASS	END=11626970;ChrB=ch09;StartB=14673325;EndB=14673325;Parent=SYN238;VarType=ShV;DupType=.
ch09	11627015	SNP360443	G	A	.	PASS	END=11627015;ChrB=ch09;StartB=14673370;EndB=14673370;Parent=SYN238;VarType=ShV;DupType=.
ch09	11627041	SNP360444	T	A	.	PASS	END=11627041;ChrB=ch09;StartB=14673396;EndB=14673396;Parent=SYN238;VarType=ShV;DupType=.
ch09	11627054	INS360445	A	AT	.	PASS	END=11627054;ChrB=ch09;StartB=14673409;EndB=14673410;Parent=SYN238;VarType=ShV;DupType=.
ch09	11627087	SNP360446	G	T	.	PASS	END=11627087;ChrB=ch09;StartB=14673443;EndB=14673443;Parent=SYN238;VarType=ShV;DupType=.
ch09	11627089	SNP360447	A	T	.	PASS	END=11627089;ChrB=ch09;StartB=14673445;EndB=14673445;Parent=SYN238;VarType=ShV;DupType=.
ch09	11627116	SNP360448	C	A	.	PASS	END=11627116;ChrB=ch09;StartB=14673472;EndB=14673472;Parent=SYN238;VarType=ShV;DupType=.
ch09	11627123	SNP360449	T	C	.	PASS	END=11627123;ChrB=ch09;StartB=14673479;EndB=14673479;Parent=SYN238;VarType=ShV;DupType=.
ch09	11627155	SNP360450	C	G	.	PASS	END=11627155;ChrB=ch09;StartB=14673511;EndB=14673511;Parent=SYN238;VarType=ShV;DupType=.
ch09	11627176	SNP360451	C	T	.	PASS	END=11627176;ChrB=ch09;StartB=14673532;EndB=14673532;Parent=SYN238;VarType=ShV;DupType=.
ch09	11627211	SNP360452	G	T	.	PASS	END=11627211;ChrB=ch09;StartB=14673567;EndB=14673567;Parent=SYN238;VarType=ShV;DupType=.
ch09	11627212	SNP360453	A	T	.	PASS	END=11627212;ChrB=ch09;StartB=14673568;EndB=14673568;Parent=SYN238;VarType=ShV;DupType=.
ch09	11627253	SNP360454	C	T	.	PASS	END=11627253;ChrB=ch09;StartB=14673609;EndB=14673609;Parent=SYN238;VarType=ShV;DupType=.
ch09	11627280	SNP360455	T	C	.	PASS	END=11627280;ChrB=ch09;StartB=14673636;EndB=14673636;Parent=SYN238;VarType=ShV;DupType=.
ch09	11627291	SNP360456	A	C	.	PASS	END=11627291;ChrB=ch09;StartB=14673647;EndB=14673647;Parent=SYN238;VarType=ShV;DupType=.
ch09	11627293	SNP360457	C	A	.	PASS	END=11627293;ChrB=ch09;StartB=14673649;EndB=14673649;Parent=SYN238;VarType=ShV;DupType=.
ch09	11627295	SNP360458	T	C	.	PASS	END=11627295;ChrB=ch09;StartB=14673651;EndB=14673651;Parent=SYN238;VarType=ShV;DupType=.
ch09	11627328	SNP360459	C	A	.	PASS	END=11627328;ChrB=ch09;StartB=14673684;EndB=14673684;Parent=SYN238;VarType=ShV;DupType=.
ch09	11627350	SNP360460	A	G	.	PASS	END=11627350;ChrB=ch09;StartB=14673706;EndB=14673706;Parent=SYN238;VarType=ShV;DupType=.
ch09	11627362	SNP360461	A	G	.	PASS	END=11627362;ChrB=ch09;StartB=14673718;EndB=14673718;Parent=SYN238;VarType=ShV;DupType=.
ch09	11627363	SNP360462	T	G	.	PASS	END=11627363;ChrB=ch09;StartB=14673719;EndB=14673719;Parent=SYN238;VarType=ShV;DupType=.
ch09	11627367	SNP360463	T	C	.	PASS	END=11627367;ChrB=ch09;StartB=14673723;EndB=14673723;Parent=SYN238;VarType=ShV;DupType=.
ch09	11627403	SNP360464	G	A	.	PASS	END=11627403;ChrB=ch09;StartB=14673759;EndB=14673759;Parent=SYN238;VarType=ShV;DupType=.
ch09	11627414	SNP360465	A	T	.	PASS	END=11627414;ChrB=ch09;StartB=14673770;EndB=14673770;Parent=SYN238;VarType=ShV;DupType=.
ch09	11627432	SNP360466	A	G	.	PASS	END=11627432;ChrB=ch09;StartB=14673788;EndB=14673788;Parent=SYN238;VarType=ShV;DupType=.
ch09	11627463	SNP360467	G	C	.	PASS	END=11627463;ChrB=ch09;StartB=14673819;EndB=14673819;Parent=SYN238;VarType=ShV;DupType=.
ch09	11627469	SNP360468	C	G	.	PASS	END=11627469;ChrB=ch09;StartB=14673825;EndB=14673825;Parent=SYN238;VarType=ShV;DupType=.
ch09	11627475	DEL360469	AAG	A	.	PASS	END=11627477;ChrB=ch09;StartB=14673831;EndB=14673831;Parent=SYN238;VarType=ShV;DupType=.
ch09	11627500	SNP360470	A	G	.	PASS	END=11627500;ChrB=ch09;StartB=14673854;EndB=14673854;Parent=SYN238;VarType=ShV;DupType=.
ch09	11627546	SNP360471	A	C	.	PASS	END=11627546;ChrB=ch09;StartB=14673900;EndB=14673900;Parent=SYN238;VarType=ShV;DupType=.
ch09	11627562	SNP360472	G	T	.	PASS	END=11627562;ChrB=ch09;StartB=14673916;EndB=14673916;Parent=SYN238;VarType=ShV;DupType=.
ch09	11627567	SNP360473	T	G	.	PASS	END=11627567;ChrB=ch09;StartB=14673921;EndB=14673921;Parent=SYN238;VarType=ShV;DupType=.
ch09	11627601	SNP360474	G	T	.	PASS	END=11627601;ChrB=ch09;StartB=14673955;EndB=14673955;Parent=SYN238;VarType=ShV;DupType=.
ch09	11627624	SNP360475	T	G	.	PASS	END=11627624;ChrB=ch09;StartB=14673978;EndB=14673978;Parent=SYN238;VarType=ShV;DupType=.
ch09	11627653	SNP360476	A	C	.	PASS	END=11627653;ChrB=ch09;StartB=14674007;EndB=14674007;Parent=SYN238;VarType=ShV;DupType=.
ch09	11627677	SNP360477	G	A	.	PASS	END=11627677;ChrB=ch09;StartB=14674031;EndB=14674031;Parent=SYN238;VarType=ShV;DupType=.
ch09	11627678	SNP360478	A	T	.	PASS	END=11627678;ChrB=ch09;StartB=14674032;EndB=14674032;Parent=SYN238;VarType=ShV;DupType=.
ch09	11627679	SNP360479	A	G	.	PASS	END=11627679;ChrB=ch09;StartB=14674033;EndB=14674033;Parent=SYN238;VarType=ShV;DupType=.
ch09	11627687	SNP360480	A	G	.	PASS	END=11627687;ChrB=ch09;StartB=14674041;EndB=14674041;Parent=SYN238;VarType=ShV;DupType=.
ch09	11627705	SNP360481	C	A	.	PASS	END=11627705;ChrB=ch09;StartB=14674059;EndB=14674059;Parent=SYN238;VarType=ShV;DupType=.
ch09	11627713	SNP360482	G	A	.	PASS	END=11627713;ChrB=ch09;StartB=14674067;EndB=14674067;Parent=SYN238;VarType=ShV;DupType=.
ch09	11627741	SNP360483	C	G	.	PASS	END=11627741;ChrB=ch09;StartB=14674095;EndB=14674095;Parent=SYN238;VarType=ShV;DupType=.
ch09	11627742	SNP360484	A	C	.	PASS	END=11627742;ChrB=ch09;StartB=14674096;EndB=14674096;Parent=SYN238;VarType=ShV;DupType=.
ch09	11627788	SNP360485	T	C	.	PASS	END=11627788;ChrB=ch09;StartB=14674142;EndB=14674142;Parent=SYN238;VarType=ShV;DupType=.
ch09	11627796	INS360486	A	AG	.	PASS	END=11627796;ChrB=ch09;StartB=14674150;EndB=14674151;Parent=SYN238;VarType=ShV;DupType=.
ch09	11627813	SNP360487	T	C	.	PASS	END=11627813;ChrB=ch09;StartB=14674168;EndB=14674168;Parent=SYN238;VarType=ShV;DupType=.
ch09	11627826	SNP360488	A	T	.	PASS	END=11627826;ChrB=ch09;StartB=14674181;EndB=14674181;Parent=SYN238;VarType=ShV;DupType=.
ch09	11627869	SNP360489	G	A	.	PASS	END=11627869;ChrB=ch09;StartB=14674224;EndB=14674224;Parent=SYN238;VarType=ShV;DupType=.
ch09	11627905	SNP360490	A	T	.	PASS	END=11627905;ChrB=ch09;StartB=14674260;EndB=14674260;Parent=SYN238;VarType=ShV;DupType=.
ch09	11627926	SNP360491	C	T	.	PASS	END=11627926;ChrB=ch09;StartB=14674281;EndB=14674281;Parent=SYN238;VarType=ShV;DupType=.
ch09	11627972	SNP360492	A	C	.	PASS	END=11627972;ChrB=ch09;StartB=14674327;EndB=14674327;Parent=SYN238;VarType=ShV;DupType=.
ch09	11627985	SNP360493	G	A	.	PASS	END=11627985;ChrB=ch09;StartB=14674340;EndB=14674340;Parent=SYN238;VarType=ShV;DupType=.
ch09	11628077	SNP360494	C	T	.	PASS	END=11628077;ChrB=ch09;StartB=14674432;EndB=14674432;Parent=SYN238;VarType=ShV;DupType=.
ch09	11628087	SNP360495	A	C	.	PASS	END=11628087;ChrB=ch09;StartB=14674442;EndB=14674442;Parent=SYN238;VarType=ShV;DupType=.
ch09	11628089	SNP360496	T	C	.	PASS	END=11628089;ChrB=ch09;StartB=14674444;EndB=14674444;Parent=SYN238;VarType=ShV;DupType=.
ch09	11628100	SNP360497	T	C	.	PASS	END=11628100;ChrB=ch09;StartB=14674455;EndB=14674455;Parent=SYN238;VarType=ShV;DupType=.
ch09	11628122	SNP360498	A	G	.	PASS	END=11628122;ChrB=ch09;StartB=14674477;EndB=14674477;Parent=SYN238;VarType=ShV;DupType=.
ch09	11628138	SNP360499	A	T	.	PASS	END=11628138;ChrB=ch09;StartB=14674493;EndB=14674493;Parent=SYN238;VarType=ShV;DupType=.
ch09	11628170	SNP360500	T	C	.	PASS	END=11628170;ChrB=ch09;StartB=14674525;EndB=14674525;Parent=SYN238;VarType=ShV;DupType=.
ch09	11628229	SNP360501	G	A	.	PASS	END=11628229;ChrB=ch09;StartB=14674584;EndB=14674584;Parent=SYN238;VarType=ShV;DupType=.
ch09	11628231	SNP360502	C	T	.	PASS	END=11628231;ChrB=ch09;StartB=14674586;EndB=14674586;Parent=SYN238;VarType=ShV;DupType=.
ch09	11628264	SNP360503	A	G	.	PASS	END=11628264;ChrB=ch09;StartB=14674619;EndB=14674619;Parent=SYN238;VarType=ShV;DupType=.
ch09	11628283	SNP360504	C	A	.	PASS	END=11628283;ChrB=ch09;StartB=14674638;EndB=14674638;Parent=SYN238;VarType=ShV;DupType=.
ch09	11628293	SNP360505	G	C	.	PASS	END=11628293;ChrB=ch09;StartB=14674648;EndB=14674648;Parent=SYN238;VarType=ShV;DupType=.
ch09	11628339	SNP360506	T	G	.	PASS	END=11628339;ChrB=ch09;StartB=14674694;EndB=14674694;Parent=SYN238;VarType=ShV;DupType=.
ch09	11628340	SNP360507	T	G	.	PASS	END=11628340;ChrB=ch09;StartB=14674695;EndB=14674695;Parent=SYN238;VarType=ShV;DupType=.
ch09	11628351	SNP360508	A	G	.	PASS	END=11628351;ChrB=ch09;StartB=14674706;EndB=14674706;Parent=SYN238;VarType=ShV;DupType=.
ch09	11628379	SNP360509	C	T	.	PASS	END=11628379;ChrB=ch09;StartB=14674734;EndB=14674734;Parent=SYN238;VarType=ShV;DupType=.
ch09	11628384	SNP360510	C	T	.	PASS	END=11628384;ChrB=ch09;StartB=14674739;EndB=14674739;Parent=SYN238;VarType=ShV;DupType=.
ch09	11628385	SNP360511	G	A	.	PASS	END=11628385;ChrB=ch09;StartB=14674740;EndB=14674740;Parent=SYN238;VarType=ShV;DupType=.
ch09	11628409	SNP360512	G	C	.	PASS	END=11628409;ChrB=ch09;StartB=14674764;EndB=14674764;Parent=SYN238;VarType=ShV;DupType=.
ch09	11628415	SNP360513	T	C	.	PASS	END=11628415;ChrB=ch09;StartB=14674770;EndB=14674770;Parent=SYN238;VarType=ShV;DupType=.
ch09	11628445	SNP360514	A	T	.	PASS	END=11628445;ChrB=ch09;StartB=14674800;EndB=14674800;Parent=SYN238;VarType=ShV;DupType=.
ch09	11628497	SNP360515	C	A	.	PASS	END=11628497;ChrB=ch09;StartB=14674852;EndB=14674852;Parent=SYN238;VarType=ShV;DupType=.
ch09	11628498	SNP360516	G	A	.	PASS	END=11628498;ChrB=ch09;StartB=14674853;EndB=14674853;Parent=SYN238;VarType=ShV;DupType=.
ch09	11628540	SNP360517	C	A	.	PASS	END=11628540;ChrB=ch09;StartB=14674895;EndB=14674895;Parent=SYN238;VarType=ShV;DupType=.
ch09	11628547	SNP360518	G	A	.	PASS	END=11628547;ChrB=ch09;StartB=14674902;EndB=14674902;Parent=SYN238;VarType=ShV;DupType=.
ch09	11628560	SNP360519	A	C	.	PASS	END=11628560;ChrB=ch09;StartB=14674915;EndB=14674915;Parent=SYN238;VarType=ShV;DupType=.
ch09	11628561	SNP360520	T	C	.	PASS	END=11628561;ChrB=ch09;StartB=14674916;EndB=14674916;Parent=SYN238;VarType=ShV;DupType=.
ch09	11628567	SNP360521	A	C	.	PASS	END=11628567;ChrB=ch09;StartB=14674922;EndB=14674922;Parent=SYN238;VarType=ShV;DupType=.
ch09	11628576	SNP360522	T	C	.	PASS	END=11628576;ChrB=ch09;StartB=14674931;EndB=14674931;Parent=SYN238;VarType=ShV;DupType=.
ch09	11628579	SNP360523	T	G	.	PASS	END=11628579;ChrB=ch09;StartB=14674934;EndB=14674934;Parent=SYN238;VarType=ShV;DupType=.
ch09	11628582	SNP360524	G	C	.	PASS	END=11628582;ChrB=ch09;StartB=14674937;EndB=14674937;Parent=SYN238;VarType=ShV;DupType=.
ch09	11628599	SNP360525	C	G	.	PASS	END=11628599;ChrB=ch09;StartB=14674954;EndB=14674954;Parent=SYN238;VarType=ShV;DupType=.
ch09	11628630	SNP360526	A	G	.	PASS	END=11628630;ChrB=ch09;StartB=14674985;EndB=14674985;Parent=SYN238;VarType=ShV;DupType=.
ch09	11628632	SNP360527	C	A	.	PASS	END=11628632;ChrB=ch09;StartB=14674987;EndB=14674987;Parent=SYN238;VarType=ShV;DupType=.
ch09	11628671	SNP360528	A	C	.	PASS	END=11628671;ChrB=ch09;StartB=14675026;EndB=14675026;Parent=SYN238;VarType=ShV;DupType=.
ch09	11628702	SNP360529	T	C	.	PASS	END=11628702;ChrB=ch09;StartB=14675057;EndB=14675057;Parent=SYN238;VarType=ShV;DupType=.
ch09	11628708	SNP360530	A	C	.	PASS	END=11628708;ChrB=ch09;StartB=14675063;EndB=14675063;Parent=SYN238;VarType=ShV;DupType=.
ch09	11628714	SNP360531	C	G	.	PASS	END=11628714;ChrB=ch09;StartB=14675069;EndB=14675069;Parent=SYN238;VarType=ShV;DupType=.
ch09	11628726	SNP360532	C	T	.	PASS	END=11628726;ChrB=ch09;StartB=14675081;EndB=14675081;Parent=SYN238;VarType=ShV;DupType=.
ch09	11628728	SNP360533	G	T	.	PASS	END=11628728;ChrB=ch09;StartB=14675083;EndB=14675083;Parent=SYN238;VarType=ShV;DupType=.
ch09	11628733	SNP360534	T	G	.	PASS	END=11628733;ChrB=ch09;StartB=14675088;EndB=14675088;Parent=SYN238;VarType=ShV;DupType=.
ch09	11628745	INS360535	T	TA	.	PASS	END=11628745;ChrB=ch09;StartB=14675100;EndB=14675101;Parent=SYN238;VarType=ShV;DupType=.
ch09	11628810	SNP360536	C	G	.	PASS	END=11628810;ChrB=ch09;StartB=14675166;EndB=14675166;Parent=SYN238;VarType=ShV;DupType=.
ch09	11628811	SNP360537	A	G	.	PASS	END=11628811;ChrB=ch09;StartB=14675167;EndB=14675167;Parent=SYN238;VarType=ShV;DupType=.
ch09	11628819	SNP360538	T	G	.	PASS	END=11628819;ChrB=ch09;StartB=14675175;EndB=14675175;Parent=SYN238;VarType=ShV;DupType=.
ch09	11628835	SNP360539	A	T	.	PASS	END=11628835;ChrB=ch09;StartB=14675191;EndB=14675191;Parent=SYN238;VarType=ShV;DupType=.
ch09	11628841	INS360540	G	GA	.	PASS	END=11628841;ChrB=ch09;StartB=14675197;EndB=14675198;Parent=SYN238;VarType=ShV;DupType=.
ch09	11628858	SNP360541	A	C	.	PASS	END=11628858;ChrB=ch09;StartB=14675215;EndB=14675215;Parent=SYN238;VarType=ShV;DupType=.
ch09	11628865	SNP360542	G	T	.	PASS	END=11628865;ChrB=ch09;StartB=14675222;EndB=14675222;Parent=SYN238;VarType=ShV;DupType=.
ch09	11628883	SNP360543	C	T	.	PASS	END=11628883;ChrB=ch09;StartB=14675240;EndB=14675240;Parent=SYN238;VarType=ShV;DupType=.
ch09	11628889	SNP360544	G	T	.	PASS	END=11628889;ChrB=ch09;StartB=14675246;EndB=14675246;Parent=SYN238;VarType=ShV;DupType=.
ch09	11628893	SNP360545	G	T	.	PASS	END=11628893;ChrB=ch09;StartB=14675250;EndB=14675250;Parent=SYN238;VarType=ShV;DupType=.
ch09	11628902	SNP360546	T	C	.	PASS	END=11628902;ChrB=ch09;StartB=14675259;EndB=14675259;Parent=SYN238;VarType=ShV;DupType=.
ch09	11628905	SNP360547	A	T	.	PASS	END=11628905;ChrB=ch09;StartB=14675262;EndB=14675262;Parent=SYN238;VarType=ShV;DupType=.
ch09	11629009	HDR845	N	<HDR>	.	PASS	END=11660610;ChrB=ch09;StartB=14675366;EndB=14698577;Parent=SYN238;VarType=ShV;DupType=.
ch09	11660611	SYNAL1007	N	<SYNAL>	.	PASS	END=11662722;ChrB=ch09;StartB=14698578;EndB=14700686;Parent=SYN238;VarType=.;DupType=.
ch09	11660658	SNP360548	C	G	.	PASS	END=11660658;ChrB=ch09;StartB=14698625;EndB=14698625;Parent=SYN238;VarType=ShV;DupType=.
ch09	11660662	SNP360549	G	A	.	PASS	END=11660662;ChrB=ch09;StartB=14698629;EndB=14698629;Parent=SYN238;VarType=ShV;DupType=.
ch09	11660697	SNP360550	T	C	.	PASS	END=11660697;ChrB=ch09;StartB=14698664;EndB=14698664;Parent=SYN238;VarType=ShV;DupType=.
ch09	11660733	SNP360551	G	A	.	PASS	END=11660733;ChrB=ch09;StartB=14698700;EndB=14698700;Parent=SYN238;VarType=ShV;DupType=.
ch09	11660746	SNP360552	G	C	.	PASS	END=11660746;ChrB=ch09;StartB=14698713;EndB=14698713;Parent=SYN238;VarType=ShV;DupType=.
ch09	11660763	SNP360553	G	T	.	PASS	END=11660763;ChrB=ch09;StartB=14698730;EndB=14698730;Parent=SYN238;VarType=ShV;DupType=.
ch09	11660781	SNP360554	A	C	.	PASS	END=11660781;ChrB=ch09;StartB=14698748;EndB=14698748;Parent=SYN238;VarType=ShV;DupType=.
ch09	11660791	SNP360555	C	T	.	PASS	END=11660791;ChrB=ch09;StartB=14698758;EndB=14698758;Parent=SYN238;VarType=ShV;DupType=.
ch09	11660800	SNP360556	A	G	.	PASS	END=11660800;ChrB=ch09;StartB=14698767;EndB=14698767;Parent=SYN238;VarType=ShV;DupType=.
ch09	11660839	SNP360557	T	G	.	PASS	END=11660839;ChrB=ch09;StartB=14698806;EndB=14698806;Parent=SYN238;VarType=ShV;DupType=.
ch09	11660850	SNP360558	C	T	.	PASS	END=11660850;ChrB=ch09;StartB=14698817;EndB=14698817;Parent=SYN238;VarType=ShV;DupType=.
ch09	11660867	SNP360559	A	T	.	PASS	END=11660867;ChrB=ch09;StartB=14698834;EndB=14698834;Parent=SYN238;VarType=ShV;DupType=.
ch09	11660883	SNP360560	C	G	.	PASS	END=11660883;ChrB=ch09;StartB=14698850;EndB=14698850;Parent=SYN238;VarType=ShV;DupType=.
ch09	11660906	SNP360561	T	A	.	PASS	END=11660906;ChrB=ch09;StartB=14698873;EndB=14698873;Parent=SYN238;VarType=ShV;DupType=.
ch09	11660924	SNP360562	A	C	.	PASS	END=11660924;ChrB=ch09;StartB=14698891;EndB=14698891;Parent=SYN238;VarType=ShV;DupType=.
ch09	11660939	SNP360563	T	G	.	PASS	END=11660939;ChrB=ch09;StartB=14698906;EndB=14698906;Parent=SYN238;VarType=ShV;DupType=.
ch09	11661011	SNP360564	A	T	.	PASS	END=11661011;ChrB=ch09;StartB=14698978;EndB=14698978;Parent=SYN238;VarType=ShV;DupType=.
ch09	11661097	SNP360565	A	C	.	PASS	END=11661097;ChrB=ch09;StartB=14699064;EndB=14699064;Parent=SYN238;VarType=ShV;DupType=.
ch09	11661143	SNP360566	A	C	.	PASS	END=11661143;ChrB=ch09;StartB=14699110;EndB=14699110;Parent=SYN238;VarType=ShV;DupType=.
ch09	11661146	SNP360567	C	T	.	PASS	END=11661146;ChrB=ch09;StartB=14699113;EndB=14699113;Parent=SYN238;VarType=ShV;DupType=.
ch09	11661167	SNP360568	T	G	.	PASS	END=11661167;ChrB=ch09;StartB=14699134;EndB=14699134;Parent=SYN238;VarType=ShV;DupType=.
ch09	11661170	SNP360569	T	G	.	PASS	END=11661170;ChrB=ch09;StartB=14699137;EndB=14699137;Parent=SYN238;VarType=ShV;DupType=.
ch09	11661219	SNP360570	T	C	.	PASS	END=11661219;ChrB=ch09;StartB=14699186;EndB=14699186;Parent=SYN238;VarType=ShV;DupType=.
ch09	11661258	SNP360571	T	G	.	PASS	END=11661258;ChrB=ch09;StartB=14699225;EndB=14699225;Parent=SYN238;VarType=ShV;DupType=.
ch09	11661260	SNP360572	C	T	.	PASS	END=11661260;ChrB=ch09;StartB=14699227;EndB=14699227;Parent=SYN238;VarType=ShV;DupType=.
ch09	11661287	SNP360573	A	T	.	PASS	END=11661287;ChrB=ch09;StartB=14699254;EndB=14699254;Parent=SYN238;VarType=ShV;DupType=.
ch09	11661346	SNP360574	C	A	.	PASS	END=11661346;ChrB=ch09;StartB=14699313;EndB=14699313;Parent=SYN238;VarType=ShV;DupType=.
ch09	11661365	SNP360575	T	C	.	PASS	END=11661365;ChrB=ch09;StartB=14699332;EndB=14699332;Parent=SYN238;VarType=ShV;DupType=.
ch09	11661367	DEL360576	TAA	T	.	PASS	END=11661369;ChrB=ch09;StartB=14699334;EndB=14699334;Parent=SYN238;VarType=ShV;DupType=.
ch09	11661378	SNP360577	C	T	.	PASS	END=11661378;ChrB=ch09;StartB=14699343;EndB=14699343;Parent=SYN238;VarType=ShV;DupType=.
ch09	11661382	SNP360578	T	G	.	PASS	END=11661382;ChrB=ch09;StartB=14699347;EndB=14699347;Parent=SYN238;VarType=ShV;DupType=.
ch09	11661442	SNP360579	G	A	.	PASS	END=11661442;ChrB=ch09;StartB=14699407;EndB=14699407;Parent=SYN238;VarType=ShV;DupType=.
ch09	11661448	INS360580	C	CT	.	PASS	END=11661448;ChrB=ch09;StartB=14699413;EndB=14699414;Parent=SYN238;VarType=ShV;DupType=.
ch09	11661478	SNP360581	A	C	.	PASS	END=11661478;ChrB=ch09;StartB=14699444;EndB=14699444;Parent=SYN238;VarType=ShV;DupType=.
ch09	11661489	SNP360582	T	C	.	PASS	END=11661489;ChrB=ch09;StartB=14699455;EndB=14699455;Parent=SYN238;VarType=ShV;DupType=.
ch09	11661500	SNP360583	A	C	.	PASS	END=11661500;ChrB=ch09;StartB=14699466;EndB=14699466;Parent=SYN238;VarType=ShV;DupType=.
ch09	11661509	SNP360584	A	G	.	PASS	END=11661509;ChrB=ch09;StartB=14699475;EndB=14699475;Parent=SYN238;VarType=ShV;DupType=.
ch09	11661512	SNP360585	T	G	.	PASS	END=11661512;ChrB=ch09;StartB=14699478;EndB=14699478;Parent=SYN238;VarType=ShV;DupType=.
ch09	11661515	SNP360586	T	C	.	PASS	END=11661515;ChrB=ch09;StartB=14699481;EndB=14699481;Parent=SYN238;VarType=ShV;DupType=.
ch09	11661516	SNP360587	G	T	.	PASS	END=11661516;ChrB=ch09;StartB=14699482;EndB=14699482;Parent=SYN238;VarType=ShV;DupType=.
ch09	11661546	SNP360588	A	G	.	PASS	END=11661546;ChrB=ch09;StartB=14699512;EndB=14699512;Parent=SYN238;VarType=ShV;DupType=.
ch09	11661558	SNP360589	A	G	.	PASS	END=11661558;ChrB=ch09;StartB=14699524;EndB=14699524;Parent=SYN238;VarType=ShV;DupType=.
ch09	11661577	SNP360590	G	T	.	PASS	END=11661577;ChrB=ch09;StartB=14699543;EndB=14699543;Parent=SYN238;VarType=ShV;DupType=.
ch09	11661607	SNP360591	C	A	.	PASS	END=11661607;ChrB=ch09;StartB=14699573;EndB=14699573;Parent=SYN238;VarType=ShV;DupType=.
ch09	11661640	SNP360592	T	C	.	PASS	END=11661640;ChrB=ch09;StartB=14699606;EndB=14699606;Parent=SYN238;VarType=ShV;DupType=.
ch09	11661724	INS360593	A	AAT	.	PASS	END=11661724;ChrB=ch09;StartB=14699690;EndB=14699692;Parent=SYN238;VarType=ShV;DupType=.
ch09	11661875	SNP360594	A	G	.	PASS	END=11661875;ChrB=ch09;StartB=14699843;EndB=14699843;Parent=SYN238;VarType=ShV;DupType=.
ch09	11661877	SNP360595	A	G	.	PASS	END=11661877;ChrB=ch09;StartB=14699845;EndB=14699845;Parent=SYN238;VarType=ShV;DupType=.
ch09	11661908	SNP360596	G	C	.	PASS	END=11661908;ChrB=ch09;StartB=14699876;EndB=14699876;Parent=SYN238;VarType=ShV;DupType=.
ch09	11661925	SNP360597	A	C	.	PASS	END=11661925;ChrB=ch09;StartB=14699893;EndB=14699893;Parent=SYN238;VarType=ShV;DupType=.
ch09	11661957	SNP360598	T	C	.	PASS	END=11661957;ChrB=ch09;StartB=14699925;EndB=14699925;Parent=SYN238;VarType=ShV;DupType=.
ch09	11661993	SNP360599	T	A	.	PASS	END=11661993;ChrB=ch09;StartB=14699961;EndB=14699961;Parent=SYN238;VarType=ShV;DupType=.
ch09	11662001	SNP360600	A	C	.	PASS	END=11662001;ChrB=ch09;StartB=14699969;EndB=14699969;Parent=SYN238;VarType=ShV;DupType=.
ch09	11662025	SNP360601	G	A	.	PASS	END=11662025;ChrB=ch09;StartB=14699993;EndB=14699993;Parent=SYN238;VarType=ShV;DupType=.
ch09	11662074	SNP360602	G	A	.	PASS	END=11662074;ChrB=ch09;StartB=14700042;EndB=14700042;Parent=SYN238;VarType=ShV;DupType=.
ch09	11662090	SNP360603	T	A	.	PASS	END=11662090;ChrB=ch09;StartB=14700058;EndB=14700058;Parent=SYN238;VarType=ShV;DupType=.
ch09	11662099	DEL360604	AAG	A	.	PASS	END=11662101;ChrB=ch09;StartB=14700067;EndB=14700067;Parent=SYN238;VarType=ShV;DupType=.
ch09	11662132	SNP360605	G	A	.	PASS	END=11662132;ChrB=ch09;StartB=14700098;EndB=14700098;Parent=SYN238;VarType=ShV;DupType=.
ch09	11662152	SNP360606	C	A	.	PASS	END=11662152;ChrB=ch09;StartB=14700118;EndB=14700118;Parent=SYN238;VarType=ShV;DupType=.
ch09	11662157	SNP360607	T	C	.	PASS	END=11662157;ChrB=ch09;StartB=14700123;EndB=14700123;Parent=SYN238;VarType=ShV;DupType=.
ch09	11662204	SNP360608	G	C	.	PASS	END=11662204;ChrB=ch09;StartB=14700170;EndB=14700170;Parent=SYN238;VarType=ShV;DupType=.
ch09	11662224	SNP360609	A	G	.	PASS	END=11662224;ChrB=ch09;StartB=14700190;EndB=14700190;Parent=SYN238;VarType=ShV;DupType=.
ch09	11662243	SNP360610	A	T	.	PASS	END=11662243;ChrB=ch09;StartB=14700209;EndB=14700209;Parent=SYN238;VarType=ShV;DupType=.
ch09	11662313	SNP360611	C	T	.	PASS	END=11662313;ChrB=ch09;StartB=14700279;EndB=14700279;Parent=SYN238;VarType=ShV;DupType=.
ch09	11662318	SNP360612	C	T	.	PASS	END=11662318;ChrB=ch09;StartB=14700284;EndB=14700284;Parent=SYN238;VarType=ShV;DupType=.
ch09	11662333	SNP360613	T	G	.	PASS	END=11662333;ChrB=ch09;StartB=14700299;EndB=14700299;Parent=SYN238;VarType=ShV;DupType=.
ch09	11662366	SNP360614	C	T	.	PASS	END=11662366;ChrB=ch09;StartB=14700332;EndB=14700332;Parent=SYN238;VarType=ShV;DupType=.
ch09	11662375	SNP360615	T	C	.	PASS	END=11662375;ChrB=ch09;StartB=14700341;EndB=14700341;Parent=SYN238;VarType=ShV;DupType=.
ch09	11662404	SNP360616	G	C	.	PASS	END=11662404;ChrB=ch09;StartB=14700370;EndB=14700370;Parent=SYN238;VarType=ShV;DupType=.
ch09	11662499	SNP360617	C	T	.	PASS	END=11662499;ChrB=ch09;StartB=14700465;EndB=14700465;Parent=SYN238;VarType=ShV;DupType=.
ch09	11662514	SNP360618	C	A	.	PASS	END=11662514;ChrB=ch09;StartB=14700480;EndB=14700480;Parent=SYN238;VarType=ShV;DupType=.
ch09	11662542	SNP360619	C	T	.	PASS	END=11662542;ChrB=ch09;StartB=14700508;EndB=14700508;Parent=SYN238;VarType=ShV;DupType=.
ch09	11662544	SNP360620	T	A	.	PASS	END=11662544;ChrB=ch09;StartB=14700510;EndB=14700510;Parent=SYN238;VarType=ShV;DupType=.
ch09	11662558	SNP360621	G	A	.	PASS	END=11662558;ChrB=ch09;StartB=14700524;EndB=14700524;Parent=SYN238;VarType=ShV;DupType=.
ch09	11662565	SNP360622	A	T	.	PASS	END=11662565;ChrB=ch09;StartB=14700531;EndB=14700531;Parent=SYN238;VarType=ShV;DupType=.
ch09	11662569	SNP360623	T	A	.	PASS	END=11662569;ChrB=ch09;StartB=14700535;EndB=14700535;Parent=SYN238;VarType=ShV;DupType=.
ch09	11662577	DEL360624	GTA	G	.	PASS	END=11662579;ChrB=ch09;StartB=14700543;EndB=14700543;Parent=SYN238;VarType=ShV;DupType=.
ch09	11662592	SNP360625	C	T	.	PASS	END=11662592;ChrB=ch09;StartB=14700556;EndB=14700556;Parent=SYN238;VarType=ShV;DupType=.
ch09	11662593	SNP360626	T	G	.	PASS	END=11662593;ChrB=ch09;StartB=14700557;EndB=14700557;Parent=SYN238;VarType=ShV;DupType=.
ch09	11662620	SNP360627	C	A	.	PASS	END=11662620;ChrB=ch09;StartB=14700584;EndB=14700584;Parent=SYN238;VarType=ShV;DupType=.
ch09	11662630	SNP360628	C	T	.	PASS	END=11662630;ChrB=ch09;StartB=14700594;EndB=14700594;Parent=SYN238;VarType=ShV;DupType=.
ch09	11662675	SNP360629	A	G	.	PASS	END=11662675;ChrB=ch09;StartB=14700639;EndB=14700639;Parent=SYN238;VarType=ShV;DupType=.
ch09	11662723	NOTAL340	N	<NOTAL>	.	PASS	END=11662747;ChrB=.;StartB=.;EndB=.;Parent=.;VarType=.;DupType=.
ch09	11662748	INVAL2280	N	<INVAL>	.	PASS	END=11669790;ChrB=ch09;StartB=14775942;EndB=14768872;Parent=INV611;VarType=.;DupType=.
ch09	11662748	INV611	N	<INV>	.	PASS	END=11708892;ChrB=ch09;StartB=14715594;EndB=14775942;Parent=.;VarType=SR;DupType=-
ch09	11662827	SNP360630	G	A	.	PASS	END=11662827;ChrB=ch09;StartB=14775863;EndB=14775863;Parent=INV611;VarType=ShV;DupType=.
ch09	11662882	INS360631	T	TA	.	PASS	END=11662882;ChrB=ch09;StartB=14775808;EndB=14775807;Parent=INV611;VarType=ShV;DupType=.
ch09	11662920	SNP360632	A	C	.	PASS	END=11662920;ChrB=ch09;StartB=14775769;EndB=14775769;Parent=INV611;VarType=ShV;DupType=.
ch09	11662951	DEL360633	GA	G	.	PASS	END=11662952;ChrB=ch09;StartB=14775739;EndB=14775739;Parent=INV611;VarType=ShV;DupType=.
ch09	11663082	SNP360634	T	A	.	PASS	END=11663082;ChrB=ch09;StartB=14775608;EndB=14775608;Parent=INV611;VarType=ShV;DupType=.
ch09	11663083	SNP360635	G	A	.	PASS	END=11663083;ChrB=ch09;StartB=14775607;EndB=14775607;Parent=INV611;VarType=ShV;DupType=.
ch09	11663095	SNP360636	G	A	.	PASS	END=11663095;ChrB=ch09;StartB=14775595;EndB=14775595;Parent=INV611;VarType=ShV;DupType=.
ch09	11663112	SNP360637	C	T	.	PASS	END=11663112;ChrB=ch09;StartB=14775578;EndB=14775578;Parent=INV611;VarType=ShV;DupType=.
ch09	11663116	SNP360638	G	A	.	PASS	END=11663116;ChrB=ch09;StartB=14775574;EndB=14775574;Parent=INV611;VarType=ShV;DupType=.
ch09	11663140	SNP360639	C	T	.	PASS	END=11663140;ChrB=ch09;StartB=14775550;EndB=14775550;Parent=INV611;VarType=ShV;DupType=.
ch09	11663145	SNP360640	A	G	.	PASS	END=11663145;ChrB=ch09;StartB=14775545;EndB=14775545;Parent=INV611;VarType=ShV;DupType=.
ch09	11663153	SNP360641	A	G	.	PASS	END=11663153;ChrB=ch09;StartB=14775537;EndB=14775537;Parent=INV611;VarType=ShV;DupType=.
ch09	11663159	SNP360642	T	C	.	PASS	END=11663159;ChrB=ch09;StartB=14775531;EndB=14775531;Parent=INV611;VarType=ShV;DupType=.
ch09	11663183	SNP360643	C	T	.	PASS	END=11663183;ChrB=ch09;StartB=14775507;EndB=14775507;Parent=INV611;VarType=ShV;DupType=.
ch09	11663199	SNP360644	T	A	.	PASS	END=11663199;ChrB=ch09;StartB=14775491;EndB=14775491;Parent=INV611;VarType=ShV;DupType=.
ch09	11663227	SNP360645	C	T	.	PASS	END=11663227;ChrB=ch09;StartB=14775463;EndB=14775463;Parent=INV611;VarType=ShV;DupType=.
ch09	11663237	SNP360646	T	G	.	PASS	END=11663237;ChrB=ch09;StartB=14775453;EndB=14775453;Parent=INV611;VarType=ShV;DupType=.
ch09	11663253	SNP360647	A	G	.	PASS	END=11663253;ChrB=ch09;StartB=14775437;EndB=14775437;Parent=INV611;VarType=ShV;DupType=.
ch09	11663281	SNP360648	T	C	.	PASS	END=11663281;ChrB=ch09;StartB=14775409;EndB=14775409;Parent=INV611;VarType=ShV;DupType=.
ch09	11663335	SNP360649	T	A	.	PASS	END=11663335;ChrB=ch09;StartB=14775355;EndB=14775355;Parent=INV611;VarType=ShV;DupType=.
ch09	11663346	SNP360650	A	C	.	PASS	END=11663346;ChrB=ch09;StartB=14775344;EndB=14775344;Parent=INV611;VarType=ShV;DupType=.
ch09	11663450	SNP360651	G	A	.	PASS	END=11663450;ChrB=ch09;StartB=14775240;EndB=14775240;Parent=INV611;VarType=ShV;DupType=.
ch09	11663454	SNP360652	G	A	.	PASS	END=11663454;ChrB=ch09;StartB=14775236;EndB=14775236;Parent=INV611;VarType=ShV;DupType=.
ch09	11663464	INS360653	G	GA	.	PASS	END=11663464;ChrB=ch09;StartB=14775226;EndB=14775225;Parent=INV611;VarType=ShV;DupType=.
ch09	11663477	DEL360654	CA	C	.	PASS	END=11663478;ChrB=ch09;StartB=14775213;EndB=14775213;Parent=INV611;VarType=ShV;DupType=.
ch09	11663508	SNP360655	T	A	.	PASS	END=11663508;ChrB=ch09;StartB=14775182;EndB=14775182;Parent=INV611;VarType=ShV;DupType=.
ch09	11663514	SNP360656	C	A	.	PASS	END=11663514;ChrB=ch09;StartB=14775176;EndB=14775176;Parent=INV611;VarType=ShV;DupType=.
ch09	11663541	SNP360657	T	G	.	PASS	END=11663541;ChrB=ch09;StartB=14775149;EndB=14775149;Parent=INV611;VarType=ShV;DupType=.
ch09	11663627	SNP360658	A	T	.	PASS	END=11663627;ChrB=ch09;StartB=14775063;EndB=14775063;Parent=INV611;VarType=ShV;DupType=.
ch09	11663632	SNP360659	C	G	.	PASS	END=11663632;ChrB=ch09;StartB=14775058;EndB=14775058;Parent=INV611;VarType=ShV;DupType=.
ch09	11663639	SNP360660	A	G	.	PASS	END=11663639;ChrB=ch09;StartB=14775051;EndB=14775051;Parent=INV611;VarType=ShV;DupType=.
ch09	11663672	SNP360661	G	A	.	PASS	END=11663672;ChrB=ch09;StartB=14775018;EndB=14775018;Parent=INV611;VarType=ShV;DupType=.
ch09	11663745	SNP360662	A	T	.	PASS	END=11663745;ChrB=ch09;StartB=14774945;EndB=14774945;Parent=INV611;VarType=ShV;DupType=.
ch09	11663750	SNP360663	C	T	.	PASS	END=11663750;ChrB=ch09;StartB=14774940;EndB=14774940;Parent=INV611;VarType=ShV;DupType=.
ch09	11663760	SNP360664	G	A	.	PASS	END=11663760;ChrB=ch09;StartB=14774930;EndB=14774930;Parent=INV611;VarType=ShV;DupType=.
ch09	11663770	SNP360665	A	G	.	PASS	END=11663770;ChrB=ch09;StartB=14774920;EndB=14774920;Parent=INV611;VarType=ShV;DupType=.
ch09	11663816	SNP360666	A	C	.	PASS	END=11663816;ChrB=ch09;StartB=14774874;EndB=14774874;Parent=INV611;VarType=ShV;DupType=.
ch09	11663818	SNP360667	T	G	.	PASS	END=11663818;ChrB=ch09;StartB=14774872;EndB=14774872;Parent=INV611;VarType=ShV;DupType=.
ch09	11663838	SNP360668	A	T	.	PASS	END=11663838;ChrB=ch09;StartB=14774852;EndB=14774852;Parent=INV611;VarType=ShV;DupType=.
ch09	11663905	INS360669	T	TA	.	PASS	END=11663905;ChrB=ch09;StartB=14774785;EndB=14774784;Parent=INV611;VarType=ShV;DupType=.
ch09	11663905	INS360670	T	TC	.	PASS	END=11663905;ChrB=ch09;StartB=14774784;EndB=14774783;Parent=INV611;VarType=ShV;DupType=.
ch09	11663943	SNP360671	A	C	.	PASS	END=11663943;ChrB=ch09;StartB=14774745;EndB=14774745;Parent=INV611;VarType=ShV;DupType=.
ch09	11663960	SNP360672	G	A	.	PASS	END=11663960;ChrB=ch09;StartB=14774728;EndB=14774728;Parent=INV611;VarType=ShV;DupType=.
ch09	11664022	SNP360673	C	T	.	PASS	END=11664022;ChrB=ch09;StartB=14774666;EndB=14774666;Parent=INV611;VarType=ShV;DupType=.
ch09	11664030	SNP360674	T	C	.	PASS	END=11664030;ChrB=ch09;StartB=14774658;EndB=14774658;Parent=INV611;VarType=ShV;DupType=.
ch09	11664038	SNP360675	T	A	.	PASS	END=11664038;ChrB=ch09;StartB=14774650;EndB=14774650;Parent=INV611;VarType=ShV;DupType=.
ch09	11664043	SNP360676	A	C	.	PASS	END=11664043;ChrB=ch09;StartB=14774645;EndB=14774645;Parent=INV611;VarType=ShV;DupType=.
ch09	11664100	SNP360677	G	A	.	PASS	END=11664100;ChrB=ch09;StartB=14774588;EndB=14774588;Parent=INV611;VarType=ShV;DupType=.
ch09	11664113	INS360678	A	AC	.	PASS	END=11664113;ChrB=ch09;StartB=14774575;EndB=14774574;Parent=INV611;VarType=ShV;DupType=.
ch09	11664113	INS360679	A	AT	.	PASS	END=11664113;ChrB=ch09;StartB=14774574;EndB=14774573;Parent=INV611;VarType=ShV;DupType=.
ch09	11664116	INS360680	G	GT	.	PASS	END=11664116;ChrB=ch09;StartB=14774570;EndB=14774569;Parent=INV611;VarType=ShV;DupType=.
ch09	11664116	INS360681	G	GG	.	PASS	END=11664116;ChrB=ch09;StartB=14774569;EndB=14774568;Parent=INV611;VarType=ShV;DupType=.
ch09	11664116	INS360682	G	GT	.	PASS	END=11664116;ChrB=ch09;StartB=14774568;EndB=14774567;Parent=INV611;VarType=ShV;DupType=.
ch09	11664116	INS360683	G	GT	.	PASS	END=11664116;ChrB=ch09;StartB=14774567;EndB=14774566;Parent=INV611;VarType=ShV;DupType=.
ch09	11664116	INS360684	G	GG	.	PASS	END=11664116;ChrB=ch09;StartB=14774566;EndB=14774565;Parent=INV611;VarType=ShV;DupType=.
ch09	11664116	INS360685	G	GA	.	PASS	END=11664116;ChrB=ch09;StartB=14774565;EndB=14774564;Parent=INV611;VarType=ShV;DupType=.
ch09	11664116	INS360686	G	GT	.	PASS	END=11664116;ChrB=ch09;StartB=14774564;EndB=14774563;Parent=INV611;VarType=ShV;DupType=.
ch09	11664116	INS360687	G	GA	.	PASS	END=11664116;ChrB=ch09;StartB=14774563;EndB=14774562;Parent=INV611;VarType=ShV;DupType=.
ch09	11664116	INS360688	G	GA	.	PASS	END=11664116;ChrB=ch09;StartB=14774562;EndB=14774561;Parent=INV611;VarType=ShV;DupType=.
ch09	11664116	INS360689	G	GT	.	PASS	END=11664116;ChrB=ch09;StartB=14774561;EndB=14774560;Parent=INV611;VarType=ShV;DupType=.
ch09	11664116	INS360690	G	GT	.	PASS	END=11664116;ChrB=ch09;StartB=14774560;EndB=14774559;Parent=INV611;VarType=ShV;DupType=.
ch09	11664116	INS360691	G	GA	.	PASS	END=11664116;ChrB=ch09;StartB=14774559;EndB=14774558;Parent=INV611;VarType=ShV;DupType=.
ch09	11664116	INS360692	G	GA	.	PASS	END=11664116;ChrB=ch09;StartB=14774558;EndB=14774557;Parent=INV611;VarType=ShV;DupType=.
ch09	11664151	SNP360693	T	G	.	PASS	END=11664151;ChrB=ch09;StartB=14774522;EndB=14774522;Parent=INV611;VarType=ShV;DupType=.
ch09	11664175	SNP360694	G	A	.	PASS	END=11664175;ChrB=ch09;StartB=14774498;EndB=14774498;Parent=INV611;VarType=ShV;DupType=.
ch09	11664245	SNP360695	A	C	.	PASS	END=11664245;ChrB=ch09;StartB=14774428;EndB=14774428;Parent=INV611;VarType=ShV;DupType=.
ch09	11664295	SNP360696	T	A	.	PASS	END=11664295;ChrB=ch09;StartB=14774378;EndB=14774378;Parent=INV611;VarType=ShV;DupType=.
ch09	11664304	SNP360697	A	C	.	PASS	END=11664304;ChrB=ch09;StartB=14774369;EndB=14774369;Parent=INV611;VarType=ShV;DupType=.
ch09	11664306	SNP360698	G	A	.	PASS	END=11664306;ChrB=ch09;StartB=14774367;EndB=14774367;Parent=INV611;VarType=ShV;DupType=.
ch09	11664316	SNP360699	G	A	.	PASS	END=11664316;ChrB=ch09;StartB=14774357;EndB=14774357;Parent=INV611;VarType=ShV;DupType=.
ch09	11664322	SNP360700	T	C	.	PASS	END=11664322;ChrB=ch09;StartB=14774351;EndB=14774351;Parent=INV611;VarType=ShV;DupType=.
ch09	11664341	SNP360701	G	A	.	PASS	END=11664341;ChrB=ch09;StartB=14774332;EndB=14774332;Parent=INV611;VarType=ShV;DupType=.
ch09	11664358	SNP360702	A	G	.	PASS	END=11664358;ChrB=ch09;StartB=14774315;EndB=14774315;Parent=INV611;VarType=ShV;DupType=.
ch09	11664420	SNP360703	T	A	.	PASS	END=11664420;ChrB=ch09;StartB=14774253;EndB=14774253;Parent=INV611;VarType=ShV;DupType=.
ch09	11664422	SNP360704	T	G	.	PASS	END=11664422;ChrB=ch09;StartB=14774251;EndB=14774251;Parent=INV611;VarType=ShV;DupType=.
ch09	11664491	SNP360705	T	C	.	PASS	END=11664491;ChrB=ch09;StartB=14774182;EndB=14774182;Parent=INV611;VarType=ShV;DupType=.
ch09	11664494	SNP360706	A	C	.	PASS	END=11664494;ChrB=ch09;StartB=14774179;EndB=14774179;Parent=INV611;VarType=ShV;DupType=.
ch09	11664512	SNP360707	C	A	.	PASS	END=11664512;ChrB=ch09;StartB=14774161;EndB=14774161;Parent=INV611;VarType=ShV;DupType=.
ch09	11664540	SNP360708	T	G	.	PASS	END=11664540;ChrB=ch09;StartB=14774133;EndB=14774133;Parent=INV611;VarType=ShV;DupType=.
ch09	11664545	SNP360709	T	C	.	PASS	END=11664545;ChrB=ch09;StartB=14774128;EndB=14774128;Parent=INV611;VarType=ShV;DupType=.
ch09	11664561	SNP360710	G	T	.	PASS	END=11664561;ChrB=ch09;StartB=14774112;EndB=14774112;Parent=INV611;VarType=ShV;DupType=.
ch09	11664648	SNP360711	T	A	.	PASS	END=11664648;ChrB=ch09;StartB=14774025;EndB=14774025;Parent=INV611;VarType=ShV;DupType=.
ch09	11664664	SNP360712	C	G	.	PASS	END=11664664;ChrB=ch09;StartB=14774009;EndB=14774009;Parent=INV611;VarType=ShV;DupType=.
ch09	11664703	SNP360713	A	C	.	PASS	END=11664703;ChrB=ch09;StartB=14773970;EndB=14773970;Parent=INV611;VarType=ShV;DupType=.
ch09	11664742	SNP360714	G	T	.	PASS	END=11664742;ChrB=ch09;StartB=14773931;EndB=14773931;Parent=INV611;VarType=ShV;DupType=.
ch09	11664751	SNP360715	T	A	.	PASS	END=11664751;ChrB=ch09;StartB=14773922;EndB=14773922;Parent=INV611;VarType=ShV;DupType=.
ch09	11664766	SNP360716	C	T	.	PASS	END=11664766;ChrB=ch09;StartB=14773907;EndB=14773907;Parent=INV611;VarType=ShV;DupType=.
ch09	11664777	SNP360717	A	T	.	PASS	END=11664777;ChrB=ch09;StartB=14773896;EndB=14773896;Parent=INV611;VarType=ShV;DupType=.
ch09	11664790	SNP360718	C	G	.	PASS	END=11664790;ChrB=ch09;StartB=14773883;EndB=14773883;Parent=INV611;VarType=ShV;DupType=.
ch09	11664826	SNP360719	G	C	.	PASS	END=11664826;ChrB=ch09;StartB=14773847;EndB=14773847;Parent=INV611;VarType=ShV;DupType=.
ch09	11664862	SNP360720	A	C	.	PASS	END=11664862;ChrB=ch09;StartB=14773811;EndB=14773811;Parent=INV611;VarType=ShV;DupType=.
ch09	11664881	SNP360721	C	T	.	PASS	END=11664881;ChrB=ch09;StartB=14773792;EndB=14773792;Parent=INV611;VarType=ShV;DupType=.
ch09	11664946	SNP360722	T	C	.	PASS	END=11664946;ChrB=ch09;StartB=14773727;EndB=14773727;Parent=INV611;VarType=ShV;DupType=.
ch09	11664978	SNP360723	G	A	.	PASS	END=11664978;ChrB=ch09;StartB=14773695;EndB=14773695;Parent=INV611;VarType=ShV;DupType=.
ch09	11665001	SNP360724	G	C	.	PASS	END=11665001;ChrB=ch09;StartB=14773672;EndB=14773672;Parent=INV611;VarType=ShV;DupType=.
ch09	11665021	SNP360725	G	A	.	PASS	END=11665021;ChrB=ch09;StartB=14773652;EndB=14773652;Parent=INV611;VarType=ShV;DupType=.
ch09	11665061	SNP360726	T	G	.	PASS	END=11665061;ChrB=ch09;StartB=14773612;EndB=14773612;Parent=INV611;VarType=ShV;DupType=.
ch09	11665064	DEL360727	GT	G	.	PASS	END=11665065;ChrB=ch09;StartB=14773610;EndB=14773610;Parent=INV611;VarType=ShV;DupType=.
ch09	11665068	SNP360728	T	C	.	PASS	END=11665068;ChrB=ch09;StartB=14773606;EndB=14773606;Parent=INV611;VarType=ShV;DupType=.
ch09	11665081	SNP360729	A	T	.	PASS	END=11665081;ChrB=ch09;StartB=14773593;EndB=14773593;Parent=INV611;VarType=ShV;DupType=.
ch09	11665109	SNP360730	A	G	.	PASS	END=11665109;ChrB=ch09;StartB=14773565;EndB=14773565;Parent=INV611;VarType=ShV;DupType=.
ch09	11665128	INS360731	G	GT	.	PASS	END=11665128;ChrB=ch09;StartB=14773546;EndB=14773545;Parent=INV611;VarType=ShV;DupType=.
ch09	11665131	SNP360732	C	T	.	PASS	END=11665131;ChrB=ch09;StartB=14773542;EndB=14773542;Parent=INV611;VarType=ShV;DupType=.
ch09	11665142	SNP360733	A	T	.	PASS	END=11665142;ChrB=ch09;StartB=14773531;EndB=14773531;Parent=INV611;VarType=ShV;DupType=.
ch09	11665155	SNP360734	T	A	.	PASS	END=11665155;ChrB=ch09;StartB=14773518;EndB=14773518;Parent=INV611;VarType=ShV;DupType=.
ch09	11665209	INS360735	T	TT	.	PASS	END=11665209;ChrB=ch09;StartB=14773464;EndB=14773463;Parent=INV611;VarType=ShV;DupType=.
ch09	11665209	INS360736	T	TA	.	PASS	END=11665209;ChrB=ch09;StartB=14773463;EndB=14773462;Parent=INV611;VarType=ShV;DupType=.
ch09	11665214	SNP360737	G	A	.	PASS	END=11665214;ChrB=ch09;StartB=14773457;EndB=14773457;Parent=INV611;VarType=ShV;DupType=.
ch09	11665238	SNP360738	C	T	.	PASS	END=11665238;ChrB=ch09;StartB=14773433;EndB=14773433;Parent=INV611;VarType=ShV;DupType=.
ch09	11665301	SNP360739	C	A	.	PASS	END=11665301;ChrB=ch09;StartB=14773370;EndB=14773370;Parent=INV611;VarType=ShV;DupType=.
ch09	11665313	SNP360740	G	A	.	PASS	END=11665313;ChrB=ch09;StartB=14773358;EndB=14773358;Parent=INV611;VarType=ShV;DupType=.
ch09	11665355	SNP360741	T	C	.	PASS	END=11665355;ChrB=ch09;StartB=14773316;EndB=14773316;Parent=INV611;VarType=ShV;DupType=.
ch09	11665357	SNP360742	C	G	.	PASS	END=11665357;ChrB=ch09;StartB=14773314;EndB=14773314;Parent=INV611;VarType=ShV;DupType=.
ch09	11665368	SNP360743	C	T	.	PASS	END=11665368;ChrB=ch09;StartB=14773303;EndB=14773303;Parent=INV611;VarType=ShV;DupType=.
ch09	11665398	SNP360744	C	G	.	PASS	END=11665398;ChrB=ch09;StartB=14773273;EndB=14773273;Parent=INV611;VarType=ShV;DupType=.
ch09	11665423	SNP360745	G	C	.	PASS	END=11665423;ChrB=ch09;StartB=14773248;EndB=14773248;Parent=INV611;VarType=ShV;DupType=.
ch09	11665450	SNP360746	G	A	.	PASS	END=11665450;ChrB=ch09;StartB=14773221;EndB=14773221;Parent=INV611;VarType=ShV;DupType=.
ch09	11665459	SNP360747	T	C	.	PASS	END=11665459;ChrB=ch09;StartB=14773212;EndB=14773212;Parent=INV611;VarType=ShV;DupType=.
ch09	11665472	SNP360748	A	T	.	PASS	END=11665472;ChrB=ch09;StartB=14773199;EndB=14773199;Parent=INV611;VarType=ShV;DupType=.
ch09	11665474	SNP360749	C	A	.	PASS	END=11665474;ChrB=ch09;StartB=14773197;EndB=14773197;Parent=INV611;VarType=ShV;DupType=.
ch09	11665502	SNP360750	C	A	.	PASS	END=11665502;ChrB=ch09;StartB=14773169;EndB=14773169;Parent=INV611;VarType=ShV;DupType=.
ch09	11665626	SNP360751	G	T	.	PASS	END=11665626;ChrB=ch09;StartB=14773045;EndB=14773045;Parent=INV611;VarType=ShV;DupType=.
ch09	11665630	SNP360752	T	G	.	PASS	END=11665630;ChrB=ch09;StartB=14773041;EndB=14773041;Parent=INV611;VarType=ShV;DupType=.
ch09	11665670	SNP360753	A	T	.	PASS	END=11665670;ChrB=ch09;StartB=14773001;EndB=14773001;Parent=INV611;VarType=ShV;DupType=.
ch09	11665680	SNP360754	A	G	.	PASS	END=11665680;ChrB=ch09;StartB=14772991;EndB=14772991;Parent=INV611;VarType=ShV;DupType=.
ch09	11665695	SNP360755	G	A	.	PASS	END=11665695;ChrB=ch09;StartB=14772976;EndB=14772976;Parent=INV611;VarType=ShV;DupType=.
ch09	11665697	INS360756	G	GA	.	PASS	END=11665697;ChrB=ch09;StartB=14772974;EndB=14772973;Parent=INV611;VarType=ShV;DupType=.
ch09	11665698	SNP360757	G	T	.	PASS	END=11665698;ChrB=ch09;StartB=14772972;EndB=14772972;Parent=INV611;VarType=ShV;DupType=.
ch09	11665708	SNP360758	A	G	.	PASS	END=11665708;ChrB=ch09;StartB=14772962;EndB=14772962;Parent=INV611;VarType=ShV;DupType=.
ch09	11665720	SNP360759	T	G	.	PASS	END=11665720;ChrB=ch09;StartB=14772950;EndB=14772950;Parent=INV611;VarType=ShV;DupType=.
ch09	11665774	SNP360760	G	A	.	PASS	END=11665774;ChrB=ch09;StartB=14772896;EndB=14772896;Parent=INV611;VarType=ShV;DupType=.
ch09	11665836	SNP360761	T	A	.	PASS	END=11665836;ChrB=ch09;StartB=14772834;EndB=14772834;Parent=INV611;VarType=ShV;DupType=.
ch09	11665924	SNP360762	T	C	.	PASS	END=11665924;ChrB=ch09;StartB=14772746;EndB=14772746;Parent=INV611;VarType=ShV;DupType=.
ch09	11665942	SNP360763	C	T	.	PASS	END=11665942;ChrB=ch09;StartB=14772728;EndB=14772728;Parent=INV611;VarType=ShV;DupType=.
ch09	11665961	SNP360764	C	A	.	PASS	END=11665961;ChrB=ch09;StartB=14772709;EndB=14772709;Parent=INV611;VarType=ShV;DupType=.
ch09	11665988	SNP360765	A	C	.	PASS	END=11665988;ChrB=ch09;StartB=14772682;EndB=14772682;Parent=INV611;VarType=ShV;DupType=.
ch09	11666017	SNP360766	T	C	.	PASS	END=11666017;ChrB=ch09;StartB=14772653;EndB=14772653;Parent=INV611;VarType=ShV;DupType=.
ch09	11666034	SNP360767	G	T	.	PASS	END=11666034;ChrB=ch09;StartB=14772636;EndB=14772636;Parent=INV611;VarType=ShV;DupType=.
ch09	11666078	SNP360768	C	T	.	PASS	END=11666078;ChrB=ch09;StartB=14772592;EndB=14772592;Parent=INV611;VarType=ShV;DupType=.
ch09	11666091	SNP360769	A	T	.	PASS	END=11666091;ChrB=ch09;StartB=14772579;EndB=14772579;Parent=INV611;VarType=ShV;DupType=.
ch09	11666101	SNP360770	G	A	.	PASS	END=11666101;ChrB=ch09;StartB=14772569;EndB=14772569;Parent=INV611;VarType=ShV;DupType=.
ch09	11666116	SNP360771	A	G	.	PASS	END=11666116;ChrB=ch09;StartB=14772554;EndB=14772554;Parent=INV611;VarType=ShV;DupType=.
ch09	11666147	SNP360772	G	A	.	PASS	END=11666147;ChrB=ch09;StartB=14772523;EndB=14772523;Parent=INV611;VarType=ShV;DupType=.
ch09	11666176	SNP360773	C	T	.	PASS	END=11666176;ChrB=ch09;StartB=14772494;EndB=14772494;Parent=INV611;VarType=ShV;DupType=.
ch09	11666187	SNP360774	G	A	.	PASS	END=11666187;ChrB=ch09;StartB=14772483;EndB=14772483;Parent=INV611;VarType=ShV;DupType=.
ch09	11666222	SNP360775	T	A	.	PASS	END=11666222;ChrB=ch09;StartB=14772448;EndB=14772448;Parent=INV611;VarType=ShV;DupType=.
ch09	11666304	SNP360776	T	A	.	PASS	END=11666304;ChrB=ch09;StartB=14772366;EndB=14772366;Parent=INV611;VarType=ShV;DupType=.
ch09	11666308	SNP360777	T	C	.	PASS	END=11666308;ChrB=ch09;StartB=14772362;EndB=14772362;Parent=INV611;VarType=ShV;DupType=.
ch09	11666309	SNP360778	G	A	.	PASS	END=11666309;ChrB=ch09;StartB=14772361;EndB=14772361;Parent=INV611;VarType=ShV;DupType=.
ch09	11666310	SNP360779	C	T	.	PASS	END=11666310;ChrB=ch09;StartB=14772360;EndB=14772360;Parent=INV611;VarType=ShV;DupType=.
ch09	11666393	SNP360780	T	A	.	PASS	END=11666393;ChrB=ch09;StartB=14772277;EndB=14772277;Parent=INV611;VarType=ShV;DupType=.
ch09	11666472	SNP360781	C	G	.	PASS	END=11666472;ChrB=ch09;StartB=14772198;EndB=14772198;Parent=INV611;VarType=ShV;DupType=.
ch09	11666474	SNP360782	G	A	.	PASS	END=11666474;ChrB=ch09;StartB=14772196;EndB=14772196;Parent=INV611;VarType=ShV;DupType=.
ch09	11666482	SNP360783	A	T	.	PASS	END=11666482;ChrB=ch09;StartB=14772188;EndB=14772188;Parent=INV611;VarType=ShV;DupType=.
ch09	11666483	SNP360784	T	C	.	PASS	END=11666483;ChrB=ch09;StartB=14772187;EndB=14772187;Parent=INV611;VarType=ShV;DupType=.
ch09	11666492	SNP360785	A	G	.	PASS	END=11666492;ChrB=ch09;StartB=14772178;EndB=14772178;Parent=INV611;VarType=ShV;DupType=.
ch09	11666494	SNP360786	C	A	.	PASS	END=11666494;ChrB=ch09;StartB=14772176;EndB=14772176;Parent=INV611;VarType=ShV;DupType=.
ch09	11666534	SNP360787	T	A	.	PASS	END=11666534;ChrB=ch09;StartB=14772136;EndB=14772136;Parent=INV611;VarType=ShV;DupType=.
ch09	11666539	SNP360788	A	T	.	PASS	END=11666539;ChrB=ch09;StartB=14772131;EndB=14772131;Parent=INV611;VarType=ShV;DupType=.
ch09	11666542	SNP360789	C	T	.	PASS	END=11666542;ChrB=ch09;StartB=14772128;EndB=14772128;Parent=INV611;VarType=ShV;DupType=.
ch09	11666575	SNP360790	C	T	.	PASS	END=11666575;ChrB=ch09;StartB=14772095;EndB=14772095;Parent=INV611;VarType=ShV;DupType=.
ch09	11666591	SNP360791	T	C	.	PASS	END=11666591;ChrB=ch09;StartB=14772079;EndB=14772079;Parent=INV611;VarType=ShV;DupType=.
ch09	11666594	SNP360792	T	C	.	PASS	END=11666594;ChrB=ch09;StartB=14772076;EndB=14772076;Parent=INV611;VarType=ShV;DupType=.
ch09	11666639	SNP360793	T	G	.	PASS	END=11666639;ChrB=ch09;StartB=14772031;EndB=14772031;Parent=INV611;VarType=ShV;DupType=.
ch09	11666666	SNP360794	C	T	.	PASS	END=11666666;ChrB=ch09;StartB=14772004;EndB=14772004;Parent=INV611;VarType=ShV;DupType=.
ch09	11666671	SNP360795	A	G	.	PASS	END=11666671;ChrB=ch09;StartB=14771999;EndB=14771999;Parent=INV611;VarType=ShV;DupType=.
ch09	11666674	SNP360796	A	G	.	PASS	END=11666674;ChrB=ch09;StartB=14771996;EndB=14771996;Parent=INV611;VarType=ShV;DupType=.
ch09	11666704	SNP360797	A	T	.	PASS	END=11666704;ChrB=ch09;StartB=14771966;EndB=14771966;Parent=INV611;VarType=ShV;DupType=.
ch09	11666710	SNP360798	A	G	.	PASS	END=11666710;ChrB=ch09;StartB=14771960;EndB=14771960;Parent=INV611;VarType=ShV;DupType=.
ch09	11666713	SNP360799	T	C	.	PASS	END=11666713;ChrB=ch09;StartB=14771957;EndB=14771957;Parent=INV611;VarType=ShV;DupType=.
ch09	11666798	SNP360800	A	G	.	PASS	END=11666798;ChrB=ch09;StartB=14771872;EndB=14771872;Parent=INV611;VarType=ShV;DupType=.
ch09	11666806	SNP360801	T	A	.	PASS	END=11666806;ChrB=ch09;StartB=14771864;EndB=14771864;Parent=INV611;VarType=ShV;DupType=.
ch09	11666823	SNP360802	T	G	.	PASS	END=11666823;ChrB=ch09;StartB=14771847;EndB=14771847;Parent=INV611;VarType=ShV;DupType=.
ch09	11666838	SNP360803	C	A	.	PASS	END=11666838;ChrB=ch09;StartB=14771832;EndB=14771832;Parent=INV611;VarType=ShV;DupType=.
ch09	11666851	SNP360804	C	T	.	PASS	END=11666851;ChrB=ch09;StartB=14771819;EndB=14771819;Parent=INV611;VarType=ShV;DupType=.
ch09	11666885	SNP360805	C	A	.	PASS	END=11666885;ChrB=ch09;StartB=14771785;EndB=14771785;Parent=INV611;VarType=ShV;DupType=.
ch09	11666892	SNP360806	C	T	.	PASS	END=11666892;ChrB=ch09;StartB=14771778;EndB=14771778;Parent=INV611;VarType=ShV;DupType=.
ch09	11666910	SNP360807	T	G	.	PASS	END=11666910;ChrB=ch09;StartB=14771760;EndB=14771760;Parent=INV611;VarType=ShV;DupType=.
ch09	11666914	SNP360808	T	G	.	PASS	END=11666914;ChrB=ch09;StartB=14771756;EndB=14771756;Parent=INV611;VarType=ShV;DupType=.
ch09	11666919	SNP360809	T	G	.	PASS	END=11666919;ChrB=ch09;StartB=14771751;EndB=14771751;Parent=INV611;VarType=ShV;DupType=.
ch09	11666928	SNP360810	G	A	.	PASS	END=11666928;ChrB=ch09;StartB=14771742;EndB=14771742;Parent=INV611;VarType=ShV;DupType=.
ch09	11666963	SNP360811	T	C	.	PASS	END=11666963;ChrB=ch09;StartB=14771707;EndB=14771707;Parent=INV611;VarType=ShV;DupType=.
ch09	11667101	SNP360812	C	A	.	PASS	END=11667101;ChrB=ch09;StartB=14771569;EndB=14771569;Parent=INV611;VarType=ShV;DupType=.
ch09	11667140	SNP360813	A	G	.	PASS	END=11667140;ChrB=ch09;StartB=14771530;EndB=14771530;Parent=INV611;VarType=ShV;DupType=.
ch09	11667145	SNP360814	G	C	.	PASS	END=11667145;ChrB=ch09;StartB=14771525;EndB=14771525;Parent=INV611;VarType=ShV;DupType=.
ch09	11667195	SNP360815	C	A	.	PASS	END=11667195;ChrB=ch09;StartB=14771475;EndB=14771475;Parent=INV611;VarType=ShV;DupType=.
ch09	11667222	SNP360816	A	G	.	PASS	END=11667222;ChrB=ch09;StartB=14771448;EndB=14771448;Parent=INV611;VarType=ShV;DupType=.
ch09	11667224	SNP360817	C	T	.	PASS	END=11667224;ChrB=ch09;StartB=14771446;EndB=14771446;Parent=INV611;VarType=ShV;DupType=.
ch09	11667226	SNP360818	A	T	.	PASS	END=11667226;ChrB=ch09;StartB=14771444;EndB=14771444;Parent=INV611;VarType=ShV;DupType=.
ch09	11667233	SNP360819	C	A	.	PASS	END=11667233;ChrB=ch09;StartB=14771437;EndB=14771437;Parent=INV611;VarType=ShV;DupType=.
ch09	11667240	SNP360820	C	T	.	PASS	END=11667240;ChrB=ch09;StartB=14771430;EndB=14771430;Parent=INV611;VarType=ShV;DupType=.
ch09	11667288	SNP360821	G	C	.	PASS	END=11667288;ChrB=ch09;StartB=14771382;EndB=14771382;Parent=INV611;VarType=ShV;DupType=.
ch09	11667299	SNP360822	T	C	.	PASS	END=11667299;ChrB=ch09;StartB=14771371;EndB=14771371;Parent=INV611;VarType=ShV;DupType=.
ch09	11667343	SNP360823	C	A	.	PASS	END=11667343;ChrB=ch09;StartB=14771327;EndB=14771327;Parent=INV611;VarType=ShV;DupType=.
ch09	11667367	SNP360824	A	T	.	PASS	END=11667367;ChrB=ch09;StartB=14771303;EndB=14771303;Parent=INV611;VarType=ShV;DupType=.
ch09	11667369	SNP360825	G	C	.	PASS	END=11667369;ChrB=ch09;StartB=14771301;EndB=14771301;Parent=INV611;VarType=ShV;DupType=.
ch09	11667400	SNP360826	T	G	.	PASS	END=11667400;ChrB=ch09;StartB=14771270;EndB=14771270;Parent=INV611;VarType=ShV;DupType=.
ch09	11667432	SNP360827	A	C	.	PASS	END=11667432;ChrB=ch09;StartB=14771238;EndB=14771238;Parent=INV611;VarType=ShV;DupType=.
ch09	11667457	DEL360828	CA	C	.	PASS	END=11667458;ChrB=ch09;StartB=14771214;EndB=14771214;Parent=INV611;VarType=ShV;DupType=.
ch09	11667459	SNP360829	A	C	.	PASS	END=11667459;ChrB=ch09;StartB=14771212;EndB=14771212;Parent=INV611;VarType=ShV;DupType=.
ch09	11667535	SNP360830	G	C	.	PASS	END=11667535;ChrB=ch09;StartB=14771136;EndB=14771136;Parent=INV611;VarType=ShV;DupType=.
ch09	11667553	SNP360831	T	A	.	PASS	END=11667553;ChrB=ch09;StartB=14771118;EndB=14771118;Parent=INV611;VarType=ShV;DupType=.
ch09	11667575	SNP360832	C	G	.	PASS	END=11667575;ChrB=ch09;StartB=14771096;EndB=14771096;Parent=INV611;VarType=ShV;DupType=.
ch09	11667581	SNP360833	G	C	.	PASS	END=11667581;ChrB=ch09;StartB=14771090;EndB=14771090;Parent=INV611;VarType=ShV;DupType=.
ch09	11667593	SNP360834	T	G	.	PASS	END=11667593;ChrB=ch09;StartB=14771078;EndB=14771078;Parent=INV611;VarType=ShV;DupType=.
ch09	11667605	SNP360835	A	C	.	PASS	END=11667605;ChrB=ch09;StartB=14771066;EndB=14771066;Parent=INV611;VarType=ShV;DupType=.
ch09	11667611	SNP360836	C	A	.	PASS	END=11667611;ChrB=ch09;StartB=14771060;EndB=14771060;Parent=INV611;VarType=ShV;DupType=.
ch09	11667641	SNP360837	A	T	.	PASS	END=11667641;ChrB=ch09;StartB=14771030;EndB=14771030;Parent=INV611;VarType=ShV;DupType=.
ch09	11667666	SNP360838	A	T	.	PASS	END=11667666;ChrB=ch09;StartB=14771005;EndB=14771005;Parent=INV611;VarType=ShV;DupType=.
ch09	11667667	SNP360839	T	A	.	PASS	END=11667667;ChrB=ch09;StartB=14771004;EndB=14771004;Parent=INV611;VarType=ShV;DupType=.
ch09	11667730	SNP360840	C	A	.	PASS	END=11667730;ChrB=ch09;StartB=14770941;EndB=14770941;Parent=INV611;VarType=ShV;DupType=.
ch09	11667734	SNP360841	T	C	.	PASS	END=11667734;ChrB=ch09;StartB=14770937;EndB=14770937;Parent=INV611;VarType=ShV;DupType=.
ch09	11667740	INS360842	A	AT	.	PASS	END=11667740;ChrB=ch09;StartB=14770931;EndB=14770930;Parent=INV611;VarType=ShV;DupType=.
ch09	11667740	INS360843	A	AT	.	PASS	END=11667740;ChrB=ch09;StartB=14770930;EndB=14770929;Parent=INV611;VarType=ShV;DupType=.
ch09	11667740	INS360844	A	AT	.	PASS	END=11667740;ChrB=ch09;StartB=14770929;EndB=14770928;Parent=INV611;VarType=ShV;DupType=.
ch09	11667740	INS360845	A	AT	.	PASS	END=11667740;ChrB=ch09;StartB=14770928;EndB=14770927;Parent=INV611;VarType=ShV;DupType=.
ch09	11667740	INS360846	A	AT	.	PASS	END=11667740;ChrB=ch09;StartB=14770927;EndB=14770926;Parent=INV611;VarType=ShV;DupType=.
ch09	11667740	INS360847	A	AA	.	PASS	END=11667740;ChrB=ch09;StartB=14770926;EndB=14770925;Parent=INV611;VarType=ShV;DupType=.
ch09	11667740	INS360848	A	AT	.	PASS	END=11667740;ChrB=ch09;StartB=14770925;EndB=14770924;Parent=INV611;VarType=ShV;DupType=.
ch09	11667740	INS360849	A	AT	.	PASS	END=11667740;ChrB=ch09;StartB=14770924;EndB=14770923;Parent=INV611;VarType=ShV;DupType=.
ch09	11667753	SNP360850	C	T	.	PASS	END=11667753;ChrB=ch09;StartB=14770910;EndB=14770910;Parent=INV611;VarType=ShV;DupType=.
ch09	11667800	SNP360851	C	T	.	PASS	END=11667800;ChrB=ch09;StartB=14770863;EndB=14770863;Parent=INV611;VarType=ShV;DupType=.
ch09	11667805	SNP360852	A	C	.	PASS	END=11667805;ChrB=ch09;StartB=14770858;EndB=14770858;Parent=INV611;VarType=ShV;DupType=.
ch09	11667844	SNP360853	G	A	.	PASS	END=11667844;ChrB=ch09;StartB=14770819;EndB=14770819;Parent=INV611;VarType=ShV;DupType=.
ch09	11667869	SNP360854	C	T	.	PASS	END=11667869;ChrB=ch09;StartB=14770794;EndB=14770794;Parent=INV611;VarType=ShV;DupType=.
ch09	11667888	SNP360855	C	T	.	PASS	END=11667888;ChrB=ch09;StartB=14770775;EndB=14770775;Parent=INV611;VarType=ShV;DupType=.
ch09	11667930	SNP360856	A	T	.	PASS	END=11667930;ChrB=ch09;StartB=14770733;EndB=14770733;Parent=INV611;VarType=ShV;DupType=.
ch09	11667940	SNP360857	T	G	.	PASS	END=11667940;ChrB=ch09;StartB=14770723;EndB=14770723;Parent=INV611;VarType=ShV;DupType=.
ch09	11667974	SNP360858	T	A	.	PASS	END=11667974;ChrB=ch09;StartB=14770689;EndB=14770689;Parent=INV611;VarType=ShV;DupType=.
ch09	11667990	SNP360859	T	G	.	PASS	END=11667990;ChrB=ch09;StartB=14770673;EndB=14770673;Parent=INV611;VarType=ShV;DupType=.
ch09	11667997	SNP360860	C	A	.	PASS	END=11667997;ChrB=ch09;StartB=14770666;EndB=14770666;Parent=INV611;VarType=ShV;DupType=.
ch09	11668003	SNP360861	A	C	.	PASS	END=11668003;ChrB=ch09;StartB=14770660;EndB=14770660;Parent=INV611;VarType=ShV;DupType=.
ch09	11668023	INS360862	C	CA	.	PASS	END=11668023;ChrB=ch09;StartB=14770640;EndB=14770639;Parent=INV611;VarType=ShV;DupType=.
ch09	11668059	SNP360863	T	C	.	PASS	END=11668059;ChrB=ch09;StartB=14770603;EndB=14770603;Parent=INV611;VarType=ShV;DupType=.
ch09	11668110	SNP360864	C	A	.	PASS	END=11668110;ChrB=ch09;StartB=14770552;EndB=14770552;Parent=INV611;VarType=ShV;DupType=.
ch09	11668119	SNP360865	A	T	.	PASS	END=11668119;ChrB=ch09;StartB=14770543;EndB=14770543;Parent=INV611;VarType=ShV;DupType=.
ch09	11668127	SNP360866	G	T	.	PASS	END=11668127;ChrB=ch09;StartB=14770535;EndB=14770535;Parent=INV611;VarType=ShV;DupType=.
ch09	11668133	SNP360867	A	C	.	PASS	END=11668133;ChrB=ch09;StartB=14770529;EndB=14770529;Parent=INV611;VarType=ShV;DupType=.
ch09	11668134	SNP360868	T	A	.	PASS	END=11668134;ChrB=ch09;StartB=14770528;EndB=14770528;Parent=INV611;VarType=ShV;DupType=.
ch09	11668200	SNP360869	A	G	.	PASS	END=11668200;ChrB=ch09;StartB=14770462;EndB=14770462;Parent=INV611;VarType=ShV;DupType=.
ch09	11668202	SNP360870	A	G	.	PASS	END=11668202;ChrB=ch09;StartB=14770460;EndB=14770460;Parent=INV611;VarType=ShV;DupType=.
ch09	11668228	SNP360871	T	G	.	PASS	END=11668228;ChrB=ch09;StartB=14770434;EndB=14770434;Parent=INV611;VarType=ShV;DupType=.
ch09	11668244	SNP360872	C	T	.	PASS	END=11668244;ChrB=ch09;StartB=14770418;EndB=14770418;Parent=INV611;VarType=ShV;DupType=.
ch09	11668246	SNP360873	T	C	.	PASS	END=11668246;ChrB=ch09;StartB=14770416;EndB=14770416;Parent=INV611;VarType=ShV;DupType=.
ch09	11668253	SNP360874	G	T	.	PASS	END=11668253;ChrB=ch09;StartB=14770409;EndB=14770409;Parent=INV611;VarType=ShV;DupType=.
ch09	11668262	SNP360875	C	A	.	PASS	END=11668262;ChrB=ch09;StartB=14770400;EndB=14770400;Parent=INV611;VarType=ShV;DupType=.
ch09	11668275	SNP360876	A	C	.	PASS	END=11668275;ChrB=ch09;StartB=14770387;EndB=14770387;Parent=INV611;VarType=ShV;DupType=.
ch09	11668284	SNP360877	G	A	.	PASS	END=11668284;ChrB=ch09;StartB=14770378;EndB=14770378;Parent=INV611;VarType=ShV;DupType=.
ch09	11668290	SNP360878	C	A	.	PASS	END=11668290;ChrB=ch09;StartB=14770372;EndB=14770372;Parent=INV611;VarType=ShV;DupType=.
ch09	11668337	SNP360879	T	C	.	PASS	END=11668337;ChrB=ch09;StartB=14770325;EndB=14770325;Parent=INV611;VarType=ShV;DupType=.
ch09	11668350	SNP360880	C	A	.	PASS	END=11668350;ChrB=ch09;StartB=14770312;EndB=14770312;Parent=INV611;VarType=ShV;DupType=.
ch09	11668368	SNP360881	C	A	.	PASS	END=11668368;ChrB=ch09;StartB=14770294;EndB=14770294;Parent=INV611;VarType=ShV;DupType=.
ch09	11668371	INS360882	T	TC	.	PASS	END=11668371;ChrB=ch09;StartB=14770291;EndB=14770290;Parent=INV611;VarType=ShV;DupType=.
ch09	11668372	SNP360883	G	C	.	PASS	END=11668372;ChrB=ch09;StartB=14770289;EndB=14770289;Parent=INV611;VarType=ShV;DupType=.
ch09	11668397	DEL360884	GA	G	.	PASS	END=11668398;ChrB=ch09;StartB=14770265;EndB=14770265;Parent=INV611;VarType=ShV;DupType=.
ch09	11668402	SNP360885	A	G	.	PASS	END=11668402;ChrB=ch09;StartB=14770260;EndB=14770260;Parent=INV611;VarType=ShV;DupType=.
ch09	11668403	SNP360886	T	G	.	PASS	END=11668403;ChrB=ch09;StartB=14770259;EndB=14770259;Parent=INV611;VarType=ShV;DupType=.
ch09	11668432	SNP360887	G	A	.	PASS	END=11668432;ChrB=ch09;StartB=14770230;EndB=14770230;Parent=INV611;VarType=ShV;DupType=.
ch09	11668434	SNP360888	T	G	.	PASS	END=11668434;ChrB=ch09;StartB=14770228;EndB=14770228;Parent=INV611;VarType=ShV;DupType=.
ch09	11668463	SNP360889	A	C	.	PASS	END=11668463;ChrB=ch09;StartB=14770199;EndB=14770199;Parent=INV611;VarType=ShV;DupType=.
ch09	11668491	SNP360890	C	A	.	PASS	END=11668491;ChrB=ch09;StartB=14770171;EndB=14770171;Parent=INV611;VarType=ShV;DupType=.
ch09	11668503	SNP360891	A	G	.	PASS	END=11668503;ChrB=ch09;StartB=14770159;EndB=14770159;Parent=INV611;VarType=ShV;DupType=.
ch09	11668504	SNP360892	A	G	.	PASS	END=11668504;ChrB=ch09;StartB=14770158;EndB=14770158;Parent=INV611;VarType=ShV;DupType=.
ch09	11668538	SNP360893	A	G	.	PASS	END=11668538;ChrB=ch09;StartB=14770124;EndB=14770124;Parent=INV611;VarType=ShV;DupType=.
ch09	11668572	SNP360894	C	T	.	PASS	END=11668572;ChrB=ch09;StartB=14770090;EndB=14770090;Parent=INV611;VarType=ShV;DupType=.
ch09	11668595	SNP360895	A	C	.	PASS	END=11668595;ChrB=ch09;StartB=14770067;EndB=14770067;Parent=INV611;VarType=ShV;DupType=.
ch09	11668604	SNP360896	C	G	.	PASS	END=11668604;ChrB=ch09;StartB=14770058;EndB=14770058;Parent=INV611;VarType=ShV;DupType=.
ch09	11668608	SNP360897	A	G	.	PASS	END=11668608;ChrB=ch09;StartB=14770054;EndB=14770054;Parent=INV611;VarType=ShV;DupType=.
ch09	11668628	SNP360898	C	T	.	PASS	END=11668628;ChrB=ch09;StartB=14770034;EndB=14770034;Parent=INV611;VarType=ShV;DupType=.
ch09	11668686	SNP360899	C	A	.	PASS	END=11668686;ChrB=ch09;StartB=14769976;EndB=14769976;Parent=INV611;VarType=ShV;DupType=.
ch09	11668690	SNP360900	A	C	.	PASS	END=11668690;ChrB=ch09;StartB=14769972;EndB=14769972;Parent=INV611;VarType=ShV;DupType=.
ch09	11668692	SNP360901	C	A	.	PASS	END=11668692;ChrB=ch09;StartB=14769970;EndB=14769970;Parent=INV611;VarType=ShV;DupType=.
ch09	11668699	SNP360902	C	G	.	PASS	END=11668699;ChrB=ch09;StartB=14769963;EndB=14769963;Parent=INV611;VarType=ShV;DupType=.
ch09	11668704	SNP360903	A	G	.	PASS	END=11668704;ChrB=ch09;StartB=14769958;EndB=14769958;Parent=INV611;VarType=ShV;DupType=.
ch09	11668707	SNP360904	T	C	.	PASS	END=11668707;ChrB=ch09;StartB=14769955;EndB=14769955;Parent=INV611;VarType=ShV;DupType=.
ch09	11668729	SNP360905	C	T	.	PASS	END=11668729;ChrB=ch09;StartB=14769933;EndB=14769933;Parent=INV611;VarType=ShV;DupType=.
ch09	11668730	SNP360906	T	C	.	PASS	END=11668730;ChrB=ch09;StartB=14769932;EndB=14769932;Parent=INV611;VarType=ShV;DupType=.
ch09	11668732	SNP360907	T	G	.	PASS	END=11668732;ChrB=ch09;StartB=14769930;EndB=14769930;Parent=INV611;VarType=ShV;DupType=.
ch09	11668744	SNP360908	T	A	.	PASS	END=11668744;ChrB=ch09;StartB=14769918;EndB=14769918;Parent=INV611;VarType=ShV;DupType=.
ch09	11668750	SNP360909	A	G	.	PASS	END=11668750;ChrB=ch09;StartB=14769912;EndB=14769912;Parent=INV611;VarType=ShV;DupType=.
ch09	11668813	SNP360910	C	G	.	PASS	END=11668813;ChrB=ch09;StartB=14769849;EndB=14769849;Parent=INV611;VarType=ShV;DupType=.
ch09	11668851	SNP360911	T	C	.	PASS	END=11668851;ChrB=ch09;StartB=14769811;EndB=14769811;Parent=INV611;VarType=ShV;DupType=.
ch09	11668882	SNP360912	G	C	.	PASS	END=11668882;ChrB=ch09;StartB=14769780;EndB=14769780;Parent=INV611;VarType=ShV;DupType=.
ch09	11668886	SNP360913	A	C	.	PASS	END=11668886;ChrB=ch09;StartB=14769776;EndB=14769776;Parent=INV611;VarType=ShV;DupType=.
ch09	11668902	SNP360914	A	G	.	PASS	END=11668902;ChrB=ch09;StartB=14769760;EndB=14769760;Parent=INV611;VarType=ShV;DupType=.
ch09	11668904	SNP360915	G	A	.	PASS	END=11668904;ChrB=ch09;StartB=14769758;EndB=14769758;Parent=INV611;VarType=ShV;DupType=.
ch09	11668905	SNP360916	G	A	.	PASS	END=11668905;ChrB=ch09;StartB=14769757;EndB=14769757;Parent=INV611;VarType=ShV;DupType=.
ch09	11668907	SNP360917	A	G	.	PASS	END=11668907;ChrB=ch09;StartB=14769755;EndB=14769755;Parent=INV611;VarType=ShV;DupType=.
ch09	11668921	SNP360918	T	C	.	PASS	END=11668921;ChrB=ch09;StartB=14769741;EndB=14769741;Parent=INV611;VarType=ShV;DupType=.
ch09	11668941	SNP360919	A	G	.	PASS	END=11668941;ChrB=ch09;StartB=14769721;EndB=14769721;Parent=INV611;VarType=ShV;DupType=.
ch09	11668945	SNP360920	A	T	.	PASS	END=11668945;ChrB=ch09;StartB=14769717;EndB=14769717;Parent=INV611;VarType=ShV;DupType=.
ch09	11668960	SNP360921	T	C	.	PASS	END=11668960;ChrB=ch09;StartB=14769702;EndB=14769702;Parent=INV611;VarType=ShV;DupType=.
ch09	11668975	SNP360922	G	A	.	PASS	END=11668975;ChrB=ch09;StartB=14769687;EndB=14769687;Parent=INV611;VarType=ShV;DupType=.
ch09	11668978	SNP360923	A	G	.	PASS	END=11668978;ChrB=ch09;StartB=14769684;EndB=14769684;Parent=INV611;VarType=ShV;DupType=.
ch09	11669003	SNP360924	A	G	.	PASS	END=11669003;ChrB=ch09;StartB=14769659;EndB=14769659;Parent=INV611;VarType=ShV;DupType=.
ch09	11669024	SNP360925	T	C	.	PASS	END=11669024;ChrB=ch09;StartB=14769638;EndB=14769638;Parent=INV611;VarType=ShV;DupType=.
ch09	11669035	SNP360926	G	A	.	PASS	END=11669035;ChrB=ch09;StartB=14769627;EndB=14769627;Parent=INV611;VarType=ShV;DupType=.
ch09	11669058	SNP360927	C	T	.	PASS	END=11669058;ChrB=ch09;StartB=14769604;EndB=14769604;Parent=INV611;VarType=ShV;DupType=.
ch09	11669070	SNP360928	A	C	.	PASS	END=11669070;ChrB=ch09;StartB=14769592;EndB=14769592;Parent=INV611;VarType=ShV;DupType=.
ch09	11669084	SNP360929	C	T	.	PASS	END=11669084;ChrB=ch09;StartB=14769578;EndB=14769578;Parent=INV611;VarType=ShV;DupType=.
ch09	11669186	SNP360930	T	G	.	PASS	END=11669186;ChrB=ch09;StartB=14769476;EndB=14769476;Parent=INV611;VarType=ShV;DupType=.
ch09	11669193	SNP360931	C	T	.	PASS	END=11669193;ChrB=ch09;StartB=14769469;EndB=14769469;Parent=INV611;VarType=ShV;DupType=.
ch09	11669199	SNP360932	C	T	.	PASS	END=11669199;ChrB=ch09;StartB=14769463;EndB=14769463;Parent=INV611;VarType=ShV;DupType=.
ch09	11669202	SNP360933	C	T	.	PASS	END=11669202;ChrB=ch09;StartB=14769460;EndB=14769460;Parent=INV611;VarType=ShV;DupType=.
ch09	11669224	SNP360934	T	A	.	PASS	END=11669224;ChrB=ch09;StartB=14769438;EndB=14769438;Parent=INV611;VarType=ShV;DupType=.
ch09	11669226	SNP360935	G	C	.	PASS	END=11669226;ChrB=ch09;StartB=14769436;EndB=14769436;Parent=INV611;VarType=ShV;DupType=.
ch09	11669262	SNP360936	T	C	.	PASS	END=11669262;ChrB=ch09;StartB=14769400;EndB=14769400;Parent=INV611;VarType=ShV;DupType=.
ch09	11669277	SNP360937	G	A	.	PASS	END=11669277;ChrB=ch09;StartB=14769385;EndB=14769385;Parent=INV611;VarType=ShV;DupType=.
ch09	11669303	SNP360938	A	G	.	PASS	END=11669303;ChrB=ch09;StartB=14769359;EndB=14769359;Parent=INV611;VarType=ShV;DupType=.
ch09	11669317	SNP360939	T	A	.	PASS	END=11669317;ChrB=ch09;StartB=14769345;EndB=14769345;Parent=INV611;VarType=ShV;DupType=.
ch09	11669319	SNP360940	A	G	.	PASS	END=11669319;ChrB=ch09;StartB=14769343;EndB=14769343;Parent=INV611;VarType=ShV;DupType=.
ch09	11669327	SNP360941	T	C	.	PASS	END=11669327;ChrB=ch09;StartB=14769335;EndB=14769335;Parent=INV611;VarType=ShV;DupType=.
ch09	11669337	SNP360942	A	C	.	PASS	END=11669337;ChrB=ch09;StartB=14769325;EndB=14769325;Parent=INV611;VarType=ShV;DupType=.
ch09	11669346	SNP360943	T	A	.	PASS	END=11669346;ChrB=ch09;StartB=14769316;EndB=14769316;Parent=INV611;VarType=ShV;DupType=.
ch09	11669359	SNP360944	C	G	.	PASS	END=11669359;ChrB=ch09;StartB=14769303;EndB=14769303;Parent=INV611;VarType=ShV;DupType=.
ch09	11669369	SNP360945	C	T	.	PASS	END=11669369;ChrB=ch09;StartB=14769293;EndB=14769293;Parent=INV611;VarType=ShV;DupType=.
ch09	11669393	SNP360946	T	A	.	PASS	END=11669393;ChrB=ch09;StartB=14769269;EndB=14769269;Parent=INV611;VarType=ShV;DupType=.
ch09	11669399	SNP360947	T	A	.	PASS	END=11669399;ChrB=ch09;StartB=14769263;EndB=14769263;Parent=INV611;VarType=ShV;DupType=.
ch09	11669412	SNP360948	A	T	.	PASS	END=11669412;ChrB=ch09;StartB=14769250;EndB=14769250;Parent=INV611;VarType=ShV;DupType=.
ch09	11669413	SNP360949	A	C	.	PASS	END=11669413;ChrB=ch09;StartB=14769249;EndB=14769249;Parent=INV611;VarType=ShV;DupType=.
ch09	11669439	SNP360950	G	A	.	PASS	END=11669439;ChrB=ch09;StartB=14769223;EndB=14769223;Parent=INV611;VarType=ShV;DupType=.
ch09	11669459	SNP360951	C	T	.	PASS	END=11669459;ChrB=ch09;StartB=14769203;EndB=14769203;Parent=INV611;VarType=ShV;DupType=.
ch09	11669476	SNP360952	A	T	.	PASS	END=11669476;ChrB=ch09;StartB=14769186;EndB=14769186;Parent=INV611;VarType=ShV;DupType=.
ch09	11669479	SNP360953	C	T	.	PASS	END=11669479;ChrB=ch09;StartB=14769183;EndB=14769183;Parent=INV611;VarType=ShV;DupType=.
ch09	11669496	SNP360954	G	A	.	PASS	END=11669496;ChrB=ch09;StartB=14769166;EndB=14769166;Parent=INV611;VarType=ShV;DupType=.
ch09	11669503	SNP360955	A	G	.	PASS	END=11669503;ChrB=ch09;StartB=14769159;EndB=14769159;Parent=INV611;VarType=ShV;DupType=.
ch09	11669523	SNP360956	G	T	.	PASS	END=11669523;ChrB=ch09;StartB=14769139;EndB=14769139;Parent=INV611;VarType=ShV;DupType=.
ch09	11669545	SNP360957	G	C	.	PASS	END=11669545;ChrB=ch09;StartB=14769117;EndB=14769117;Parent=INV611;VarType=ShV;DupType=.
ch09	11669554	SNP360958	T	C	.	PASS	END=11669554;ChrB=ch09;StartB=14769108;EndB=14769108;Parent=INV611;VarType=ShV;DupType=.
ch09	11669555	SNP360959	G	C	.	PASS	END=11669555;ChrB=ch09;StartB=14769107;EndB=14769107;Parent=INV611;VarType=ShV;DupType=.
ch09	11669563	SNP360960	C	T	.	PASS	END=11669563;ChrB=ch09;StartB=14769099;EndB=14769099;Parent=INV611;VarType=ShV;DupType=.
ch09	11669613	SNP360961	C	G	.	PASS	END=11669613;ChrB=ch09;StartB=14769049;EndB=14769049;Parent=INV611;VarType=ShV;DupType=.
ch09	11669620	SNP360962	A	G	.	PASS	END=11669620;ChrB=ch09;StartB=14769042;EndB=14769042;Parent=INV611;VarType=ShV;DupType=.
ch09	11669628	SNP360963	G	A	.	PASS	END=11669628;ChrB=ch09;StartB=14769034;EndB=14769034;Parent=INV611;VarType=ShV;DupType=.
ch09	11669641	SNP360964	A	T	.	PASS	END=11669641;ChrB=ch09;StartB=14769021;EndB=14769021;Parent=INV611;VarType=ShV;DupType=.
ch09	11669643	SNP360965	A	G	.	PASS	END=11669643;ChrB=ch09;StartB=14769019;EndB=14769019;Parent=INV611;VarType=ShV;DupType=.
ch09	11669645	SNP360966	G	T	.	PASS	END=11669645;ChrB=ch09;StartB=14769017;EndB=14769017;Parent=INV611;VarType=ShV;DupType=.
ch09	11669678	SNP360967	G	A	.	PASS	END=11669678;ChrB=ch09;StartB=14768984;EndB=14768984;Parent=INV611;VarType=ShV;DupType=.
ch09	11669714	SNP360968	G	A	.	PASS	END=11669714;ChrB=ch09;StartB=14768948;EndB=14768948;Parent=INV611;VarType=ShV;DupType=.
ch09	11669720	SNP360969	T	C	.	PASS	END=11669720;ChrB=ch09;StartB=14768942;EndB=14768942;Parent=INV611;VarType=ShV;DupType=.
ch09	11669791	HDR846	N	<HDR>	.	PASS	END=11673904;ChrB=ch09;StartB=14768871;EndB=14750844;Parent=INV611;VarType=ShV;DupType=.
ch09	11673905	INVAL2281	N	<INVAL>	.	PASS	END=11700823;ChrB=ch09;StartB=14750843;EndB=14723815;Parent=INV611;VarType=.;DupType=.
ch09	11673947	SNP360970	A	G	.	PASS	END=11673947;ChrB=ch09;StartB=14750801;EndB=14750801;Parent=INV611;VarType=ShV;DupType=.
ch09	11673953	SNP360971	A	T	.	PASS	END=11673953;ChrB=ch09;StartB=14750795;EndB=14750795;Parent=INV611;VarType=ShV;DupType=.
ch09	11673995	SNP360972	C	A	.	PASS	END=11673995;ChrB=ch09;StartB=14750753;EndB=14750753;Parent=INV611;VarType=ShV;DupType=.
ch09	11674011	SNP360973	T	C	.	PASS	END=11674011;ChrB=ch09;StartB=14750737;EndB=14750737;Parent=INV611;VarType=ShV;DupType=.
ch09	11674040	SNP360974	A	G	.	PASS	END=11674040;ChrB=ch09;StartB=14750708;EndB=14750708;Parent=INV611;VarType=ShV;DupType=.
ch09	11674060	SNP360975	A	C	.	PASS	END=11674060;ChrB=ch09;StartB=14750688;EndB=14750688;Parent=INV611;VarType=ShV;DupType=.
ch09	11674062	SNP360976	A	C	.	PASS	END=11674062;ChrB=ch09;StartB=14750686;EndB=14750686;Parent=INV611;VarType=ShV;DupType=.
ch09	11674078	SNP360977	G	A	.	PASS	END=11674078;ChrB=ch09;StartB=14750670;EndB=14750670;Parent=INV611;VarType=ShV;DupType=.
ch09	11674101	SNP360978	A	G	.	PASS	END=11674101;ChrB=ch09;StartB=14750647;EndB=14750647;Parent=INV611;VarType=ShV;DupType=.
ch09	11674123	SNP360979	C	A	.	PASS	END=11674123;ChrB=ch09;StartB=14750625;EndB=14750625;Parent=INV611;VarType=ShV;DupType=.
ch09	11674141	SNP360980	A	T	.	PASS	END=11674141;ChrB=ch09;StartB=14750607;EndB=14750607;Parent=INV611;VarType=ShV;DupType=.
ch09	11674151	SNP360981	C	A	.	PASS	END=11674151;ChrB=ch09;StartB=14750597;EndB=14750597;Parent=INV611;VarType=ShV;DupType=.
ch09	11674152	SNP360982	G	A	.	PASS	END=11674152;ChrB=ch09;StartB=14750596;EndB=14750596;Parent=INV611;VarType=ShV;DupType=.
ch09	11674169	SNP360983	A	G	.	PASS	END=11674169;ChrB=ch09;StartB=14750579;EndB=14750579;Parent=INV611;VarType=ShV;DupType=.
ch09	11674220	SNP360984	C	A	.	PASS	END=11674220;ChrB=ch09;StartB=14750528;EndB=14750528;Parent=INV611;VarType=ShV;DupType=.
ch09	11674226	SNP360985	T	A	.	PASS	END=11674226;ChrB=ch09;StartB=14750522;EndB=14750522;Parent=INV611;VarType=ShV;DupType=.
ch09	11674227	SNP360986	C	T	.	PASS	END=11674227;ChrB=ch09;StartB=14750521;EndB=14750521;Parent=INV611;VarType=ShV;DupType=.
ch09	11674241	SNP360987	T	G	.	PASS	END=11674241;ChrB=ch09;StartB=14750507;EndB=14750507;Parent=INV611;VarType=ShV;DupType=.
ch09	11674287	SNP360988	T	C	.	PASS	END=11674287;ChrB=ch09;StartB=14750461;EndB=14750461;Parent=INV611;VarType=ShV;DupType=.
ch09	11674290	SNP360989	G	A	.	PASS	END=11674290;ChrB=ch09;StartB=14750458;EndB=14750458;Parent=INV611;VarType=ShV;DupType=.
ch09	11674370	SNP360990	C	T	.	PASS	END=11674370;ChrB=ch09;StartB=14750378;EndB=14750378;Parent=INV611;VarType=ShV;DupType=.
ch09	11674383	SNP360991	G	T	.	PASS	END=11674383;ChrB=ch09;StartB=14750365;EndB=14750365;Parent=INV611;VarType=ShV;DupType=.
ch09	11674391	SNP360992	G	A	.	PASS	END=11674391;ChrB=ch09;StartB=14750357;EndB=14750357;Parent=INV611;VarType=ShV;DupType=.
ch09	11674392	SNP360993	A	G	.	PASS	END=11674392;ChrB=ch09;StartB=14750356;EndB=14750356;Parent=INV611;VarType=ShV;DupType=.
ch09	11674398	SNP360994	T	C	.	PASS	END=11674398;ChrB=ch09;StartB=14750350;EndB=14750350;Parent=INV611;VarType=ShV;DupType=.
ch09	11674416	SNP360995	G	T	.	PASS	END=11674416;ChrB=ch09;StartB=14750332;EndB=14750332;Parent=INV611;VarType=ShV;DupType=.
ch09	11674427	SNP360996	C	T	.	PASS	END=11674427;ChrB=ch09;StartB=14750321;EndB=14750321;Parent=INV611;VarType=ShV;DupType=.
ch09	11674440	SNP360997	C	A	.	PASS	END=11674440;ChrB=ch09;StartB=14750308;EndB=14750308;Parent=INV611;VarType=ShV;DupType=.
ch09	11674450	SNP360998	T	C	.	PASS	END=11674450;ChrB=ch09;StartB=14750298;EndB=14750298;Parent=INV611;VarType=ShV;DupType=.
ch09	11674468	SNP360999	G	T	.	PASS	END=11674468;ChrB=ch09;StartB=14750280;EndB=14750280;Parent=INV611;VarType=ShV;DupType=.
ch09	11674486	SNP361000	T	C	.	PASS	END=11674486;ChrB=ch09;StartB=14750262;EndB=14750262;Parent=INV611;VarType=ShV;DupType=.
ch09	11674499	DEL361001	AG	A	.	PASS	END=11674500;ChrB=ch09;StartB=14750250;EndB=14750250;Parent=INV611;VarType=ShV;DupType=.
ch09	11674501	SNP361002	T	A	.	PASS	END=11674501;ChrB=ch09;StartB=14750248;EndB=14750248;Parent=INV611;VarType=ShV;DupType=.
ch09	11674516	INS361003	G	GA	.	PASS	END=11674516;ChrB=ch09;StartB=14750233;EndB=14750232;Parent=INV611;VarType=ShV;DupType=.
ch09	11674516	INS361004	G	GA	.	PASS	END=11674516;ChrB=ch09;StartB=14750232;EndB=14750231;Parent=INV611;VarType=ShV;DupType=.
ch09	11674516	INS361005	G	GA	.	PASS	END=11674516;ChrB=ch09;StartB=14750231;EndB=14750230;Parent=INV611;VarType=ShV;DupType=.
ch09	11674516	INS361006	G	GT	.	PASS	END=11674516;ChrB=ch09;StartB=14750230;EndB=14750229;Parent=INV611;VarType=ShV;DupType=.
ch09	11674516	INS361007	G	GA	.	PASS	END=11674516;ChrB=ch09;StartB=14750229;EndB=14750228;Parent=INV611;VarType=ShV;DupType=.
ch09	11674516	INS361008	G	GT	.	PASS	END=11674516;ChrB=ch09;StartB=14750228;EndB=14750227;Parent=INV611;VarType=ShV;DupType=.
ch09	11674516	INS361009	G	GT	.	PASS	END=11674516;ChrB=ch09;StartB=14750227;EndB=14750226;Parent=INV611;VarType=ShV;DupType=.
ch09	11674516	INS361010	G	GC	.	PASS	END=11674516;ChrB=ch09;StartB=14750226;EndB=14750225;Parent=INV611;VarType=ShV;DupType=.
ch09	11674516	INS361011	G	GA	.	PASS	END=11674516;ChrB=ch09;StartB=14750225;EndB=14750224;Parent=INV611;VarType=ShV;DupType=.
ch09	11674516	INS361012	G	GC	.	PASS	END=11674516;ChrB=ch09;StartB=14750224;EndB=14750223;Parent=INV611;VarType=ShV;DupType=.
ch09	11674516	INS361013	G	GA	.	PASS	END=11674516;ChrB=ch09;StartB=14750223;EndB=14750222;Parent=INV611;VarType=ShV;DupType=.
ch09	11674516	INS361014	G	GC	.	PASS	END=11674516;ChrB=ch09;StartB=14750222;EndB=14750221;Parent=INV611;VarType=ShV;DupType=.
ch09	11674516	INS361015	G	GC	.	PASS	END=11674516;ChrB=ch09;StartB=14750221;EndB=14750220;Parent=INV611;VarType=ShV;DupType=.
ch09	11674516	INS361016	G	GT	.	PASS	END=11674516;ChrB=ch09;StartB=14750220;EndB=14750219;Parent=INV611;VarType=ShV;DupType=.
ch09	11674516	INS361017	G	GC	.	PASS	END=11674516;ChrB=ch09;StartB=14750219;EndB=14750218;Parent=INV611;VarType=ShV;DupType=.
ch09	11674516	INS361018	G	GT	.	PASS	END=11674516;ChrB=ch09;StartB=14750218;EndB=14750217;Parent=INV611;VarType=ShV;DupType=.
ch09	11674516	INS361019	G	GT	.	PASS	END=11674516;ChrB=ch09;StartB=14750217;EndB=14750216;Parent=INV611;VarType=ShV;DupType=.
ch09	11674516	INS361020	G	GG	.	PASS	END=11674516;ChrB=ch09;StartB=14750216;EndB=14750215;Parent=INV611;VarType=ShV;DupType=.
ch09	11674516	INS361021	G	GA	.	PASS	END=11674516;ChrB=ch09;StartB=14750215;EndB=14750214;Parent=INV611;VarType=ShV;DupType=.
ch09	11674516	INS361022	G	GG	.	PASS	END=11674516;ChrB=ch09;StartB=14750214;EndB=14750213;Parent=INV611;VarType=ShV;DupType=.
ch09	11674516	INS361023	G	GA	.	PASS	END=11674516;ChrB=ch09;StartB=14750213;EndB=14750212;Parent=INV611;VarType=ShV;DupType=.
ch09	11674516	INS361024	G	GA	.	PASS	END=11674516;ChrB=ch09;StartB=14750212;EndB=14750211;Parent=INV611;VarType=ShV;DupType=.
ch09	11674516	INS361025	G	GC	.	PASS	END=11674516;ChrB=ch09;StartB=14750211;EndB=14750210;Parent=INV611;VarType=ShV;DupType=.
ch09	11674516	INS361026	G	GC	.	PASS	END=11674516;ChrB=ch09;StartB=14750210;EndB=14750209;Parent=INV611;VarType=ShV;DupType=.
ch09	11674516	INS361027	G	GT	.	PASS	END=11674516;ChrB=ch09;StartB=14750209;EndB=14750208;Parent=INV611;VarType=ShV;DupType=.
ch09	11674516	INS361028	G	GC	.	PASS	END=11674516;ChrB=ch09;StartB=14750208;EndB=14750207;Parent=INV611;VarType=ShV;DupType=.
ch09	11674516	INS361029	G	GG	.	PASS	END=11674516;ChrB=ch09;StartB=14750207;EndB=14750206;Parent=INV611;VarType=ShV;DupType=.
ch09	11674516	INS361030	G	GG	.	PASS	END=11674516;ChrB=ch09;StartB=14750206;EndB=14750205;Parent=INV611;VarType=ShV;DupType=.
ch09	11674516	INS361031	G	GC	.	PASS	END=11674516;ChrB=ch09;StartB=14750205;EndB=14750204;Parent=INV611;VarType=ShV;DupType=.
ch09	11674516	INS361032	G	GC	.	PASS	END=11674516;ChrB=ch09;StartB=14750204;EndB=14750203;Parent=INV611;VarType=ShV;DupType=.
ch09	11674516	INS361033	G	GA	.	PASS	END=11674516;ChrB=ch09;StartB=14750203;EndB=14750202;Parent=INV611;VarType=ShV;DupType=.
ch09	11674516	INS361034	G	GA	.	PASS	END=11674516;ChrB=ch09;StartB=14750202;EndB=14750201;Parent=INV611;VarType=ShV;DupType=.
ch09	11674516	INS361035	G	GG	.	PASS	END=11674516;ChrB=ch09;StartB=14750201;EndB=14750200;Parent=INV611;VarType=ShV;DupType=.
ch09	11674516	INS361036	G	GT	.	PASS	END=11674516;ChrB=ch09;StartB=14750200;EndB=14750199;Parent=INV611;VarType=ShV;DupType=.
ch09	11674516	INS361037	G	GG	.	PASS	END=11674516;ChrB=ch09;StartB=14750199;EndB=14750198;Parent=INV611;VarType=ShV;DupType=.
ch09	11674516	INS361038	G	GA	.	PASS	END=11674516;ChrB=ch09;StartB=14750198;EndB=14750197;Parent=INV611;VarType=ShV;DupType=.
ch09	11674516	INS361039	G	GT	.	PASS	END=11674516;ChrB=ch09;StartB=14750197;EndB=14750196;Parent=INV611;VarType=ShV;DupType=.
ch09	11674516	INS361040	G	GT	.	PASS	END=11674516;ChrB=ch09;StartB=14750196;EndB=14750195;Parent=INV611;VarType=ShV;DupType=.
ch09	11674516	INS361041	G	GC	.	PASS	END=11674516;ChrB=ch09;StartB=14750195;EndB=14750194;Parent=INV611;VarType=ShV;DupType=.
ch09	11674516	INS361042	G	GA	.	PASS	END=11674516;ChrB=ch09;StartB=14750194;EndB=14750193;Parent=INV611;VarType=ShV;DupType=.
ch09	11674516	INS361043	G	GA	.	PASS	END=11674516;ChrB=ch09;StartB=14750193;EndB=14750192;Parent=INV611;VarType=ShV;DupType=.
ch09	11674516	INS361044	G	GA	.	PASS	END=11674516;ChrB=ch09;StartB=14750192;EndB=14750191;Parent=INV611;VarType=ShV;DupType=.
ch09	11674516	INS361045	G	GA	.	PASS	END=11674516;ChrB=ch09;StartB=14750191;EndB=14750190;Parent=INV611;VarType=ShV;DupType=.
ch09	11674516	INS361046	G	GA	.	PASS	END=11674516;ChrB=ch09;StartB=14750190;EndB=14750189;Parent=INV611;VarType=ShV;DupType=.
ch09	11674516	INS361047	G	GA	.	PASS	END=11674516;ChrB=ch09;StartB=14750189;EndB=14750188;Parent=INV611;VarType=ShV;DupType=.
ch09	11674516	INS361048	G	GC	.	PASS	END=11674516;ChrB=ch09;StartB=14750188;EndB=14750187;Parent=INV611;VarType=ShV;DupType=.
ch09	11674516	INS361049	G	GA	.	PASS	END=11674516;ChrB=ch09;StartB=14750187;EndB=14750186;Parent=INV611;VarType=ShV;DupType=.
ch09	11674516	INS361050	G	GG	.	PASS	END=11674516;ChrB=ch09;StartB=14750186;EndB=14750185;Parent=INV611;VarType=ShV;DupType=.
ch09	11674516	INS361051	G	GT	.	PASS	END=11674516;ChrB=ch09;StartB=14750185;EndB=14750184;Parent=INV611;VarType=ShV;DupType=.
ch09	11674516	INS361052	G	GC	.	PASS	END=11674516;ChrB=ch09;StartB=14750184;EndB=14750183;Parent=INV611;VarType=ShV;DupType=.
ch09	11674516	INS361053	G	GA	.	PASS	END=11674516;ChrB=ch09;StartB=14750183;EndB=14750182;Parent=INV611;VarType=ShV;DupType=.
ch09	11674516	INS361054	G	GA	.	PASS	END=11674516;ChrB=ch09;StartB=14750182;EndB=14750181;Parent=INV611;VarType=ShV;DupType=.
ch09	11674516	INS361055	G	GA	.	PASS	END=11674516;ChrB=ch09;StartB=14750181;EndB=14750180;Parent=INV611;VarType=ShV;DupType=.
ch09	11674516	INS361056	G	GT	.	PASS	END=11674516;ChrB=ch09;StartB=14750180;EndB=14750179;Parent=INV611;VarType=ShV;DupType=.
ch09	11674516	INS361057	G	GG	.	PASS	END=11674516;ChrB=ch09;StartB=14750179;EndB=14750178;Parent=INV611;VarType=ShV;DupType=.
ch09	11674516	INS361058	G	GA	.	PASS	END=11674516;ChrB=ch09;StartB=14750178;EndB=14750177;Parent=INV611;VarType=ShV;DupType=.
ch09	11674516	INS361059	G	GG	.	PASS	END=11674516;ChrB=ch09;StartB=14750177;EndB=14750176;Parent=INV611;VarType=ShV;DupType=.
ch09	11674516	INS361060	G	GT	.	PASS	END=11674516;ChrB=ch09;StartB=14750176;EndB=14750175;Parent=INV611;VarType=ShV;DupType=.
ch09	11674516	INS361061	G	GC	.	PASS	END=11674516;ChrB=ch09;StartB=14750175;EndB=14750174;Parent=INV611;VarType=ShV;DupType=.
ch09	11674516	INS361062	G	GG	.	PASS	END=11674516;ChrB=ch09;StartB=14750174;EndB=14750173;Parent=INV611;VarType=ShV;DupType=.
ch09	11674516	INS361063	G	GC	.	PASS	END=11674516;ChrB=ch09;StartB=14750173;EndB=14750172;Parent=INV611;VarType=ShV;DupType=.
ch09	11674516	INS361064	G	GT	.	PASS	END=11674516;ChrB=ch09;StartB=14750172;EndB=14750171;Parent=INV611;VarType=ShV;DupType=.
ch09	11674516	INS361065	G	GA	.	PASS	END=11674516;ChrB=ch09;StartB=14750171;EndB=14750170;Parent=INV611;VarType=ShV;DupType=.
ch09	11674516	INS361066	G	GA	.	PASS	END=11674516;ChrB=ch09;StartB=14750170;EndB=14750169;Parent=INV611;VarType=ShV;DupType=.
ch09	11674516	INS361067	G	GC	.	PASS	END=11674516;ChrB=ch09;StartB=14750169;EndB=14750168;Parent=INV611;VarType=ShV;DupType=.
ch09	11674516	INS361068	G	GC	.	PASS	END=11674516;ChrB=ch09;StartB=14750168;EndB=14750167;Parent=INV611;VarType=ShV;DupType=.
ch09	11674516	INS361069	G	GA	.	PASS	END=11674516;ChrB=ch09;StartB=14750167;EndB=14750166;Parent=INV611;VarType=ShV;DupType=.
ch09	11674516	INS361070	G	GC	.	PASS	END=11674516;ChrB=ch09;StartB=14750166;EndB=14750165;Parent=INV611;VarType=ShV;DupType=.
ch09	11674516	INS361071	G	GT	.	PASS	END=11674516;ChrB=ch09;StartB=14750165;EndB=14750164;Parent=INV611;VarType=ShV;DupType=.
ch09	11674516	INS361072	G	GG	.	PASS	END=11674516;ChrB=ch09;StartB=14750164;EndB=14750163;Parent=INV611;VarType=ShV;DupType=.
ch09	11674516	INS361073	G	GA	.	PASS	END=11674516;ChrB=ch09;StartB=14750163;EndB=14750162;Parent=INV611;VarType=ShV;DupType=.
ch09	11674516	INS361074	G	GA	.	PASS	END=11674516;ChrB=ch09;StartB=14750162;EndB=14750161;Parent=INV611;VarType=ShV;DupType=.
ch09	11674516	INS361075	G	GA	.	PASS	END=11674516;ChrB=ch09;StartB=14750161;EndB=14750160;Parent=INV611;VarType=ShV;DupType=.
ch09	11674516	INS361076	G	GA	.	PASS	END=11674516;ChrB=ch09;StartB=14750160;EndB=14750159;Parent=INV611;VarType=ShV;DupType=.
ch09	11674516	INS361077	G	GA	.	PASS	END=11674516;ChrB=ch09;StartB=14750159;EndB=14750158;Parent=INV611;VarType=ShV;DupType=.
ch09	11674516	INS361078	G	GT	.	PASS	END=11674516;ChrB=ch09;StartB=14750158;EndB=14750157;Parent=INV611;VarType=ShV;DupType=.
ch09	11674516	INS361079	G	GC	.	PASS	END=11674516;ChrB=ch09;StartB=14750157;EndB=14750156;Parent=INV611;VarType=ShV;DupType=.
ch09	11674516	INS361080	G	GA	.	PASS	END=11674516;ChrB=ch09;StartB=14750156;EndB=14750155;Parent=INV611;VarType=ShV;DupType=.
ch09	11674516	INS361081	G	GT	.	PASS	END=11674516;ChrB=ch09;StartB=14750155;EndB=14750154;Parent=INV611;VarType=ShV;DupType=.
ch09	11674516	INS361082	G	GC	.	PASS	END=11674516;ChrB=ch09;StartB=14750154;EndB=14750153;Parent=INV611;VarType=ShV;DupType=.
ch09	11674516	INS361083	G	GC	.	PASS	END=11674516;ChrB=ch09;StartB=14750153;EndB=14750152;Parent=INV611;VarType=ShV;DupType=.
ch09	11674516	INS361084	G	GC	.	PASS	END=11674516;ChrB=ch09;StartB=14750152;EndB=14750151;Parent=INV611;VarType=ShV;DupType=.
ch09	11674516	INS361085	G	GT	.	PASS	END=11674516;ChrB=ch09;StartB=14750151;EndB=14750150;Parent=INV611;VarType=ShV;DupType=.
ch09	11674516	INS361086	G	GA	.	PASS	END=11674516;ChrB=ch09;StartB=14750150;EndB=14750149;Parent=INV611;VarType=ShV;DupType=.
ch09	11674516	INS361087	G	GA	.	PASS	END=11674516;ChrB=ch09;StartB=14750149;EndB=14750148;Parent=INV611;VarType=ShV;DupType=.
ch09	11674516	INS361088	G	GA	.	PASS	END=11674516;ChrB=ch09;StartB=14750148;EndB=14750147;Parent=INV611;VarType=ShV;DupType=.
ch09	11674516	INS361089	G	GC	.	PASS	END=11674516;ChrB=ch09;StartB=14750147;EndB=14750146;Parent=INV611;VarType=ShV;DupType=.
ch09	11674516	INS361090	G	GA	.	PASS	END=11674516;ChrB=ch09;StartB=14750146;EndB=14750145;Parent=INV611;VarType=ShV;DupType=.
ch09	11674516	INS361091	G	GC	.	PASS	END=11674516;ChrB=ch09;StartB=14750145;EndB=14750144;Parent=INV611;VarType=ShV;DupType=.
ch09	11674516	INS361092	G	GC	.	PASS	END=11674516;ChrB=ch09;StartB=14750144;EndB=14750143;Parent=INV611;VarType=ShV;DupType=.
ch09	11674516	INS361093	G	GT	.	PASS	END=11674516;ChrB=ch09;StartB=14750143;EndB=14750142;Parent=INV611;VarType=ShV;DupType=.
ch09	11674516	INS361094	G	GC	.	PASS	END=11674516;ChrB=ch09;StartB=14750142;EndB=14750141;Parent=INV611;VarType=ShV;DupType=.
ch09	11674516	INS361095	G	GA	.	PASS	END=11674516;ChrB=ch09;StartB=14750141;EndB=14750140;Parent=INV611;VarType=ShV;DupType=.
ch09	11674516	INS361096	G	GA	.	PASS	END=11674516;ChrB=ch09;StartB=14750140;EndB=14750139;Parent=INV611;VarType=ShV;DupType=.
ch09	11674516	INS361097	G	GT	.	PASS	END=11674516;ChrB=ch09;StartB=14750139;EndB=14750138;Parent=INV611;VarType=ShV;DupType=.
ch09	11674516	INS361098	G	GA	.	PASS	END=11674516;ChrB=ch09;StartB=14750138;EndB=14750137;Parent=INV611;VarType=ShV;DupType=.
ch09	11674516	INS361099	G	GG	.	PASS	END=11674516;ChrB=ch09;StartB=14750137;EndB=14750136;Parent=INV611;VarType=ShV;DupType=.
ch09	11674516	INS361100	G	GA	.	PASS	END=11674516;ChrB=ch09;StartB=14750136;EndB=14750135;Parent=INV611;VarType=ShV;DupType=.
ch09	11674516	INS361101	G	GG	.	PASS	END=11674516;ChrB=ch09;StartB=14750135;EndB=14750134;Parent=INV611;VarType=ShV;DupType=.
ch09	11674516	INS361102	G	GT	.	PASS	END=11674516;ChrB=ch09;StartB=14750134;EndB=14750133;Parent=INV611;VarType=ShV;DupType=.
ch09	11674516	INS361103	G	GC	.	PASS	END=11674516;ChrB=ch09;StartB=14750133;EndB=14750132;Parent=INV611;VarType=ShV;DupType=.
ch09	11674516	INS361104	G	GT	.	PASS	END=11674516;ChrB=ch09;StartB=14750132;EndB=14750131;Parent=INV611;VarType=ShV;DupType=.
ch09	11674516	INS361105	G	GT	.	PASS	END=11674516;ChrB=ch09;StartB=14750131;EndB=14750130;Parent=INV611;VarType=ShV;DupType=.
ch09	11674516	INS361106	G	GC	.	PASS	END=11674516;ChrB=ch09;StartB=14750130;EndB=14750129;Parent=INV611;VarType=ShV;DupType=.
ch09	11674516	INS361107	G	GC	.	PASS	END=11674516;ChrB=ch09;StartB=14750129;EndB=14750128;Parent=INV611;VarType=ShV;DupType=.
ch09	11674516	INS361108	G	GA	.	PASS	END=11674516;ChrB=ch09;StartB=14750128;EndB=14750127;Parent=INV611;VarType=ShV;DupType=.
ch09	11674516	INS361109	G	GC	.	PASS	END=11674516;ChrB=ch09;StartB=14750127;EndB=14750126;Parent=INV611;VarType=ShV;DupType=.
ch09	11674516	INS361110	G	GT	.	PASS	END=11674516;ChrB=ch09;StartB=14750126;EndB=14750125;Parent=INV611;VarType=ShV;DupType=.
ch09	11674516	INS361111	G	GA	.	PASS	END=11674516;ChrB=ch09;StartB=14750125;EndB=14750124;Parent=INV611;VarType=ShV;DupType=.
ch09	11674516	INS361112	G	GT	.	PASS	END=11674516;ChrB=ch09;StartB=14750124;EndB=14750123;Parent=INV611;VarType=ShV;DupType=.
ch09	11674516	INS361113	G	GG	.	PASS	END=11674516;ChrB=ch09;StartB=14750123;EndB=14750122;Parent=INV611;VarType=ShV;DupType=.
ch09	11674516	INS361114	G	GT	.	PASS	END=11674516;ChrB=ch09;StartB=14750122;EndB=14750121;Parent=INV611;VarType=ShV;DupType=.
ch09	11674516	INS361115	G	GC	.	PASS	END=11674516;ChrB=ch09;StartB=14750121;EndB=14750120;Parent=INV611;VarType=ShV;DupType=.
ch09	11674516	INS361116	G	GA	.	PASS	END=11674516;ChrB=ch09;StartB=14750120;EndB=14750119;Parent=INV611;VarType=ShV;DupType=.
ch09	11674516	INS361117	G	GG	.	PASS	END=11674516;ChrB=ch09;StartB=14750119;EndB=14750118;Parent=INV611;VarType=ShV;DupType=.
ch09	11674516	INS361118	G	GA	.	PASS	END=11674516;ChrB=ch09;StartB=14750118;EndB=14750117;Parent=INV611;VarType=ShV;DupType=.
ch09	11674517	SNP361119	T	A	.	PASS	END=11674517;ChrB=ch09;StartB=14750116;EndB=14750116;Parent=INV611;VarType=ShV;DupType=.
ch09	11674587	SNP361120	G	C	.	PASS	END=11674587;ChrB=ch09;StartB=14750046;EndB=14750046;Parent=INV611;VarType=ShV;DupType=.
ch09	11674622	SNP361121	C	T	.	PASS	END=11674622;ChrB=ch09;StartB=14750011;EndB=14750011;Parent=INV611;VarType=ShV;DupType=.
ch09	11674623	SNP361122	T	G	.	PASS	END=11674623;ChrB=ch09;StartB=14750010;EndB=14750010;Parent=INV611;VarType=ShV;DupType=.
ch09	11674642	SNP361123	T	G	.	PASS	END=11674642;ChrB=ch09;StartB=14749991;EndB=14749991;Parent=INV611;VarType=ShV;DupType=.
ch09	11674663	SNP361124	T	C	.	PASS	END=11674663;ChrB=ch09;StartB=14749970;EndB=14749970;Parent=INV611;VarType=ShV;DupType=.
ch09	11674667	SNP361125	A	G	.	PASS	END=11674667;ChrB=ch09;StartB=14749966;EndB=14749966;Parent=INV611;VarType=ShV;DupType=.
ch09	11674674	SNP361126	A	G	.	PASS	END=11674674;ChrB=ch09;StartB=14749959;EndB=14749959;Parent=INV611;VarType=ShV;DupType=.
ch09	11674685	SNP361127	T	C	.	PASS	END=11674685;ChrB=ch09;StartB=14749948;EndB=14749948;Parent=INV611;VarType=ShV;DupType=.
ch09	11674760	SNP361128	C	A	.	PASS	END=11674760;ChrB=ch09;StartB=14749873;EndB=14749873;Parent=INV611;VarType=ShV;DupType=.
ch09	11674762	SNP361129	C	G	.	PASS	END=11674762;ChrB=ch09;StartB=14749871;EndB=14749871;Parent=INV611;VarType=ShV;DupType=.
ch09	11674768	SNP361130	A	T	.	PASS	END=11674768;ChrB=ch09;StartB=14749865;EndB=14749865;Parent=INV611;VarType=ShV;DupType=.
ch09	11674781	SNP361131	A	C	.	PASS	END=11674781;ChrB=ch09;StartB=14749852;EndB=14749852;Parent=INV611;VarType=ShV;DupType=.
ch09	11674791	SNP361132	C	G	.	PASS	END=11674791;ChrB=ch09;StartB=14749842;EndB=14749842;Parent=INV611;VarType=ShV;DupType=.
ch09	11674806	SNP361133	C	A	.	PASS	END=11674806;ChrB=ch09;StartB=14749827;EndB=14749827;Parent=INV611;VarType=ShV;DupType=.
ch09	11674812	SNP361134	C	T	.	PASS	END=11674812;ChrB=ch09;StartB=14749821;EndB=14749821;Parent=INV611;VarType=ShV;DupType=.
ch09	11674814	SNP361135	C	T	.	PASS	END=11674814;ChrB=ch09;StartB=14749819;EndB=14749819;Parent=INV611;VarType=ShV;DupType=.
ch09	11674816	SNP361136	A	C	.	PASS	END=11674816;ChrB=ch09;StartB=14749817;EndB=14749817;Parent=INV611;VarType=ShV;DupType=.
ch09	11674827	SNP361137	G	A	.	PASS	END=11674827;ChrB=ch09;StartB=14749806;EndB=14749806;Parent=INV611;VarType=ShV;DupType=.
ch09	11674846	SNP361138	C	G	.	PASS	END=11674846;ChrB=ch09;StartB=14749787;EndB=14749787;Parent=INV611;VarType=ShV;DupType=.
ch09	11674852	SNP361139	C	G	.	PASS	END=11674852;ChrB=ch09;StartB=14749781;EndB=14749781;Parent=INV611;VarType=ShV;DupType=.
ch09	11674908	SNP361140	G	T	.	PASS	END=11674908;ChrB=ch09;StartB=14749725;EndB=14749725;Parent=INV611;VarType=ShV;DupType=.
ch09	11674934	SNP361141	G	C	.	PASS	END=11674934;ChrB=ch09;StartB=14749699;EndB=14749699;Parent=INV611;VarType=ShV;DupType=.
ch09	11674936	SNP361142	A	G	.	PASS	END=11674936;ChrB=ch09;StartB=14749697;EndB=14749697;Parent=INV611;VarType=ShV;DupType=.
ch09	11674937	SNP361143	A	C	.	PASS	END=11674937;ChrB=ch09;StartB=14749696;EndB=14749696;Parent=INV611;VarType=ShV;DupType=.
ch09	11674945	SNP361144	G	T	.	PASS	END=11674945;ChrB=ch09;StartB=14749688;EndB=14749688;Parent=INV611;VarType=ShV;DupType=.
ch09	11674952	SNP361145	C	T	.	PASS	END=11674952;ChrB=ch09;StartB=14749681;EndB=14749681;Parent=INV611;VarType=ShV;DupType=.
ch09	11674990	SNP361146	C	A	.	PASS	END=11674990;ChrB=ch09;StartB=14749643;EndB=14749643;Parent=INV611;VarType=ShV;DupType=.
ch09	11675018	SNP361147	C	A	.	PASS	END=11675018;ChrB=ch09;StartB=14749615;EndB=14749615;Parent=INV611;VarType=ShV;DupType=.
ch09	11675048	SNP361148	A	T	.	PASS	END=11675048;ChrB=ch09;StartB=14749585;EndB=14749585;Parent=INV611;VarType=ShV;DupType=.
ch09	11675051	SNP361149	A	C	.	PASS	END=11675051;ChrB=ch09;StartB=14749582;EndB=14749582;Parent=INV611;VarType=ShV;DupType=.
ch09	11675083	SNP361150	A	T	.	PASS	END=11675083;ChrB=ch09;StartB=14749550;EndB=14749550;Parent=INV611;VarType=ShV;DupType=.
ch09	11675086	SNP361151	G	A	.	PASS	END=11675086;ChrB=ch09;StartB=14749547;EndB=14749547;Parent=INV611;VarType=ShV;DupType=.
ch09	11675092	SNP361152	C	A	.	PASS	END=11675092;ChrB=ch09;StartB=14749541;EndB=14749541;Parent=INV611;VarType=ShV;DupType=.
ch09	11675097	SNP361153	T	A	.	PASS	END=11675097;ChrB=ch09;StartB=14749536;EndB=14749536;Parent=INV611;VarType=ShV;DupType=.
ch09	11675121	SNP361154	T	A	.	PASS	END=11675121;ChrB=ch09;StartB=14749512;EndB=14749512;Parent=INV611;VarType=ShV;DupType=.
ch09	11675124	SNP361155	G	T	.	PASS	END=11675124;ChrB=ch09;StartB=14749509;EndB=14749509;Parent=INV611;VarType=ShV;DupType=.
ch09	11675131	SNP361156	A	G	.	PASS	END=11675131;ChrB=ch09;StartB=14749502;EndB=14749502;Parent=INV611;VarType=ShV;DupType=.
ch09	11675133	SNP361157	T	A	.	PASS	END=11675133;ChrB=ch09;StartB=14749500;EndB=14749500;Parent=INV611;VarType=ShV;DupType=.
ch09	11675166	SNP361158	G	A	.	PASS	END=11675166;ChrB=ch09;StartB=14749467;EndB=14749467;Parent=INV611;VarType=ShV;DupType=.
ch09	11675206	SNP361159	C	A	.	PASS	END=11675206;ChrB=ch09;StartB=14749427;EndB=14749427;Parent=INV611;VarType=ShV;DupType=.
ch09	11675207	SNP361160	C	A	.	PASS	END=11675207;ChrB=ch09;StartB=14749426;EndB=14749426;Parent=INV611;VarType=ShV;DupType=.
ch09	11675208	SNP361161	A	T	.	PASS	END=11675208;ChrB=ch09;StartB=14749425;EndB=14749425;Parent=INV611;VarType=ShV;DupType=.
ch09	11675213	SNP361162	T	C	.	PASS	END=11675213;ChrB=ch09;StartB=14749420;EndB=14749420;Parent=INV611;VarType=ShV;DupType=.
ch09	11675245	SNP361163	T	G	.	PASS	END=11675245;ChrB=ch09;StartB=14749388;EndB=14749388;Parent=INV611;VarType=ShV;DupType=.
ch09	11675248	SNP361164	C	T	.	PASS	END=11675248;ChrB=ch09;StartB=14749385;EndB=14749385;Parent=INV611;VarType=ShV;DupType=.
ch09	11675254	SNP361165	C	T	.	PASS	END=11675254;ChrB=ch09;StartB=14749379;EndB=14749379;Parent=INV611;VarType=ShV;DupType=.
ch09	11675259	SNP361166	T	G	.	PASS	END=11675259;ChrB=ch09;StartB=14749374;EndB=14749374;Parent=INV611;VarType=ShV;DupType=.
ch09	11675303	SNP361167	G	T	.	PASS	END=11675303;ChrB=ch09;StartB=14749330;EndB=14749330;Parent=INV611;VarType=ShV;DupType=.
ch09	11675317	SNP361168	T	A	.	PASS	END=11675317;ChrB=ch09;StartB=14749316;EndB=14749316;Parent=INV611;VarType=ShV;DupType=.
ch09	11675352	SNP361169	G	A	.	PASS	END=11675352;ChrB=ch09;StartB=14749281;EndB=14749281;Parent=INV611;VarType=ShV;DupType=.
ch09	11675364	SNP361170	C	T	.	PASS	END=11675364;ChrB=ch09;StartB=14749269;EndB=14749269;Parent=INV611;VarType=ShV;DupType=.
ch09	11675394	SNP361171	C	T	.	PASS	END=11675394;ChrB=ch09;StartB=14749239;EndB=14749239;Parent=INV611;VarType=ShV;DupType=.
ch09	11675414	SNP361172	C	T	.	PASS	END=11675414;ChrB=ch09;StartB=14749219;EndB=14749219;Parent=INV611;VarType=ShV;DupType=.
ch09	11675436	SNP361173	T	C	.	PASS	END=11675436;ChrB=ch09;StartB=14749197;EndB=14749197;Parent=INV611;VarType=ShV;DupType=.
ch09	11675451	SNP361174	G	A	.	PASS	END=11675451;ChrB=ch09;StartB=14749182;EndB=14749182;Parent=INV611;VarType=ShV;DupType=.
ch09	11675478	SNP361175	C	G	.	PASS	END=11675478;ChrB=ch09;StartB=14749155;EndB=14749155;Parent=INV611;VarType=ShV;DupType=.
ch09	11675488	SNP361176	G	A	.	PASS	END=11675488;ChrB=ch09;StartB=14749145;EndB=14749145;Parent=INV611;VarType=ShV;DupType=.
ch09	11675507	SNP361177	A	G	.	PASS	END=11675507;ChrB=ch09;StartB=14749126;EndB=14749126;Parent=INV611;VarType=ShV;DupType=.
ch09	11675514	SNP361178	T	C	.	PASS	END=11675514;ChrB=ch09;StartB=14749119;EndB=14749119;Parent=INV611;VarType=ShV;DupType=.
ch09	11675531	SNP361179	A	T	.	PASS	END=11675531;ChrB=ch09;StartB=14749102;EndB=14749102;Parent=INV611;VarType=ShV;DupType=.
ch09	11675538	SNP361180	T	C	.	PASS	END=11675538;ChrB=ch09;StartB=14749095;EndB=14749095;Parent=INV611;VarType=ShV;DupType=.
ch09	11675542	SNP361181	T	C	.	PASS	END=11675542;ChrB=ch09;StartB=14749091;EndB=14749091;Parent=INV611;VarType=ShV;DupType=.
ch09	11675555	SNP361182	A	G	.	PASS	END=11675555;ChrB=ch09;StartB=14749078;EndB=14749078;Parent=INV611;VarType=ShV;DupType=.
ch09	11675568	SNP361183	C	A	.	PASS	END=11675568;ChrB=ch09;StartB=14749065;EndB=14749065;Parent=INV611;VarType=ShV;DupType=.
ch09	11675590	SNP361184	C	T	.	PASS	END=11675590;ChrB=ch09;StartB=14749043;EndB=14749043;Parent=INV611;VarType=ShV;DupType=.
ch09	11675605	SNP361185	A	G	.	PASS	END=11675605;ChrB=ch09;StartB=14749028;EndB=14749028;Parent=INV611;VarType=ShV;DupType=.
ch09	11675622	SNP361186	G	T	.	PASS	END=11675622;ChrB=ch09;StartB=14749011;EndB=14749011;Parent=INV611;VarType=ShV;DupType=.
ch09	11675632	SNP361187	C	T	.	PASS	END=11675632;ChrB=ch09;StartB=14749001;EndB=14749001;Parent=INV611;VarType=ShV;DupType=.
ch09	11675653	SNP361188	A	C	.	PASS	END=11675653;ChrB=ch09;StartB=14748980;EndB=14748980;Parent=INV611;VarType=ShV;DupType=.
ch09	11675675	SNP361189	A	C	.	PASS	END=11675675;ChrB=ch09;StartB=14748958;EndB=14748958;Parent=INV611;VarType=ShV;DupType=.
ch09	11675685	SNP361190	T	G	.	PASS	END=11675685;ChrB=ch09;StartB=14748948;EndB=14748948;Parent=INV611;VarType=ShV;DupType=.
ch09	11675693	SNP361191	G	A	.	PASS	END=11675693;ChrB=ch09;StartB=14748940;EndB=14748940;Parent=INV611;VarType=ShV;DupType=.
ch09	11675697	SNP361192	G	A	.	PASS	END=11675697;ChrB=ch09;StartB=14748936;EndB=14748936;Parent=INV611;VarType=ShV;DupType=.
ch09	11675785	SNP361193	A	C	.	PASS	END=11675785;ChrB=ch09;StartB=14748848;EndB=14748848;Parent=INV611;VarType=ShV;DupType=.
ch09	11675791	SNP361194	A	G	.	PASS	END=11675791;ChrB=ch09;StartB=14748842;EndB=14748842;Parent=INV611;VarType=ShV;DupType=.
ch09	11675817	SNP361195	C	A	.	PASS	END=11675817;ChrB=ch09;StartB=14748816;EndB=14748816;Parent=INV611;VarType=ShV;DupType=.
ch09	11675835	SNP361196	C	T	.	PASS	END=11675835;ChrB=ch09;StartB=14748798;EndB=14748798;Parent=INV611;VarType=ShV;DupType=.
ch09	11675904	SNP361197	A	T	.	PASS	END=11675904;ChrB=ch09;StartB=14748729;EndB=14748729;Parent=INV611;VarType=ShV;DupType=.
ch09	11676005	SNP361198	C	A	.	PASS	END=11676005;ChrB=ch09;StartB=14748628;EndB=14748628;Parent=INV611;VarType=ShV;DupType=.
ch09	11676023	SNP361199	T	C	.	PASS	END=11676023;ChrB=ch09;StartB=14748610;EndB=14748610;Parent=INV611;VarType=ShV;DupType=.
ch09	11676040	SNP361200	G	T	.	PASS	END=11676040;ChrB=ch09;StartB=14748593;EndB=14748593;Parent=INV611;VarType=ShV;DupType=.
ch09	11676066	SNP361201	G	A	.	PASS	END=11676066;ChrB=ch09;StartB=14748567;EndB=14748567;Parent=INV611;VarType=ShV;DupType=.
ch09	11676092	SNP361202	T	G	.	PASS	END=11676092;ChrB=ch09;StartB=14748541;EndB=14748541;Parent=INV611;VarType=ShV;DupType=.
ch09	11676113	SNP361203	T	A	.	PASS	END=11676113;ChrB=ch09;StartB=14748520;EndB=14748520;Parent=INV611;VarType=ShV;DupType=.
ch09	11676186	SNP361204	T	C	.	PASS	END=11676186;ChrB=ch09;StartB=14748447;EndB=14748447;Parent=INV611;VarType=ShV;DupType=.
ch09	11676190	SNP361205	C	A	.	PASS	END=11676190;ChrB=ch09;StartB=14748443;EndB=14748443;Parent=INV611;VarType=ShV;DupType=.
ch09	11676203	SNP361206	A	T	.	PASS	END=11676203;ChrB=ch09;StartB=14748430;EndB=14748430;Parent=INV611;VarType=ShV;DupType=.
ch09	11676232	SNP361207	C	T	.	PASS	END=11676232;ChrB=ch09;StartB=14748401;EndB=14748401;Parent=INV611;VarType=ShV;DupType=.
ch09	11676245	SNP361208	T	G	.	PASS	END=11676245;ChrB=ch09;StartB=14748388;EndB=14748388;Parent=INV611;VarType=ShV;DupType=.
ch09	11676302	SNP361209	C	A	.	PASS	END=11676302;ChrB=ch09;StartB=14748331;EndB=14748331;Parent=INV611;VarType=ShV;DupType=.
ch09	11676338	SNP361210	A	C	.	PASS	END=11676338;ChrB=ch09;StartB=14748295;EndB=14748295;Parent=INV611;VarType=ShV;DupType=.
ch09	11676360	SNP361211	A	T	.	PASS	END=11676360;ChrB=ch09;StartB=14748273;EndB=14748273;Parent=INV611;VarType=ShV;DupType=.
ch09	11676410	SNP361212	T	C	.	PASS	END=11676410;ChrB=ch09;StartB=14748223;EndB=14748223;Parent=INV611;VarType=ShV;DupType=.
ch09	11676419	SNP361213	T	C	.	PASS	END=11676419;ChrB=ch09;StartB=14748214;EndB=14748214;Parent=INV611;VarType=ShV;DupType=.
ch09	11676438	SNP361214	T	C	.	PASS	END=11676438;ChrB=ch09;StartB=14748195;EndB=14748195;Parent=INV611;VarType=ShV;DupType=.
ch09	11676451	SNP361215	C	A	.	PASS	END=11676451;ChrB=ch09;StartB=14748182;EndB=14748182;Parent=INV611;VarType=ShV;DupType=.
ch09	11676472	SNP361216	G	C	.	PASS	END=11676472;ChrB=ch09;StartB=14748161;EndB=14748161;Parent=INV611;VarType=ShV;DupType=.
ch09	11676519	SNP361217	T	A	.	PASS	END=11676519;ChrB=ch09;StartB=14748114;EndB=14748114;Parent=INV611;VarType=ShV;DupType=.
ch09	11676542	SNP361218	G	A	.	PASS	END=11676542;ChrB=ch09;StartB=14748091;EndB=14748091;Parent=INV611;VarType=ShV;DupType=.
ch09	11676552	SNP361219	C	T	.	PASS	END=11676552;ChrB=ch09;StartB=14748081;EndB=14748081;Parent=INV611;VarType=ShV;DupType=.
ch09	11676589	SNP361220	T	G	.	PASS	END=11676589;ChrB=ch09;StartB=14748044;EndB=14748044;Parent=INV611;VarType=ShV;DupType=.
ch09	11676590	SNP361221	A	G	.	PASS	END=11676590;ChrB=ch09;StartB=14748043;EndB=14748043;Parent=INV611;VarType=ShV;DupType=.
ch09	11676647	SNP361222	G	A	.	PASS	END=11676647;ChrB=ch09;StartB=14747986;EndB=14747986;Parent=INV611;VarType=ShV;DupType=.
ch09	11676653	SNP361223	G	T	.	PASS	END=11676653;ChrB=ch09;StartB=14747980;EndB=14747980;Parent=INV611;VarType=ShV;DupType=.
ch09	11676696	SNP361224	G	T	.	PASS	END=11676696;ChrB=ch09;StartB=14747937;EndB=14747937;Parent=INV611;VarType=ShV;DupType=.
ch09	11676713	SNP361225	A	G	.	PASS	END=11676713;ChrB=ch09;StartB=14747920;EndB=14747920;Parent=INV611;VarType=ShV;DupType=.
ch09	11676739	SNP361226	T	G	.	PASS	END=11676739;ChrB=ch09;StartB=14747894;EndB=14747894;Parent=INV611;VarType=ShV;DupType=.
ch09	11676790	SNP361227	G	A	.	PASS	END=11676790;ChrB=ch09;StartB=14747843;EndB=14747843;Parent=INV611;VarType=ShV;DupType=.
ch09	11676809	SNP361228	A	C	.	PASS	END=11676809;ChrB=ch09;StartB=14747824;EndB=14747824;Parent=INV611;VarType=ShV;DupType=.
ch09	11676837	SNP361229	T	C	.	PASS	END=11676837;ChrB=ch09;StartB=14747796;EndB=14747796;Parent=INV611;VarType=ShV;DupType=.
ch09	11676849	SNP361230	A	G	.	PASS	END=11676849;ChrB=ch09;StartB=14747784;EndB=14747784;Parent=INV611;VarType=ShV;DupType=.
ch09	11676852	SNP361231	A	G	.	PASS	END=11676852;ChrB=ch09;StartB=14747781;EndB=14747781;Parent=INV611;VarType=ShV;DupType=.
ch09	11676854	SNP361232	C	A	.	PASS	END=11676854;ChrB=ch09;StartB=14747779;EndB=14747779;Parent=INV611;VarType=ShV;DupType=.
ch09	11676906	SNP361233	G	T	.	PASS	END=11676906;ChrB=ch09;StartB=14747727;EndB=14747727;Parent=INV611;VarType=ShV;DupType=.
ch09	11676915	SNP361234	C	G	.	PASS	END=11676915;ChrB=ch09;StartB=14747718;EndB=14747718;Parent=INV611;VarType=ShV;DupType=.
ch09	11676920	SNP361235	G	C	.	PASS	END=11676920;ChrB=ch09;StartB=14747713;EndB=14747713;Parent=INV611;VarType=ShV;DupType=.
ch09	11676923	SNP361236	G	T	.	PASS	END=11676923;ChrB=ch09;StartB=14747710;EndB=14747710;Parent=INV611;VarType=ShV;DupType=.
ch09	11676926	SNP361237	A	G	.	PASS	END=11676926;ChrB=ch09;StartB=14747707;EndB=14747707;Parent=INV611;VarType=ShV;DupType=.
ch09	11676949	SNP361238	G	C	.	PASS	END=11676949;ChrB=ch09;StartB=14747684;EndB=14747684;Parent=INV611;VarType=ShV;DupType=.
ch09	11676951	SNP361239	T	A	.	PASS	END=11676951;ChrB=ch09;StartB=14747682;EndB=14747682;Parent=INV611;VarType=ShV;DupType=.
ch09	11676957	SNP361240	C	T	.	PASS	END=11676957;ChrB=ch09;StartB=14747676;EndB=14747676;Parent=INV611;VarType=ShV;DupType=.
ch09	11676963	SNP361241	C	T	.	PASS	END=11676963;ChrB=ch09;StartB=14747670;EndB=14747670;Parent=INV611;VarType=ShV;DupType=.
ch09	11676967	SNP361242	G	A	.	PASS	END=11676967;ChrB=ch09;StartB=14747666;EndB=14747666;Parent=INV611;VarType=ShV;DupType=.
ch09	11676995	SNP361243	G	C	.	PASS	END=11676995;ChrB=ch09;StartB=14747638;EndB=14747638;Parent=INV611;VarType=ShV;DupType=.
ch09	11677013	SNP361244	A	C	.	PASS	END=11677013;ChrB=ch09;StartB=14747620;EndB=14747620;Parent=INV611;VarType=ShV;DupType=.
ch09	11677030	SNP361245	C	T	.	PASS	END=11677030;ChrB=ch09;StartB=14747603;EndB=14747603;Parent=INV611;VarType=ShV;DupType=.
ch09	11677079	SNP361246	G	C	.	PASS	END=11677079;ChrB=ch09;StartB=14747554;EndB=14747554;Parent=INV611;VarType=ShV;DupType=.
ch09	11677089	SNP361247	G	C	.	PASS	END=11677089;ChrB=ch09;StartB=14747544;EndB=14747544;Parent=INV611;VarType=ShV;DupType=.
ch09	11677101	SNP361248	C	G	.	PASS	END=11677101;ChrB=ch09;StartB=14747532;EndB=14747532;Parent=INV611;VarType=ShV;DupType=.
ch09	11677116	SNP361249	T	A	.	PASS	END=11677116;ChrB=ch09;StartB=14747517;EndB=14747517;Parent=INV611;VarType=ShV;DupType=.
ch09	11677121	SNP361250	C	T	.	PASS	END=11677121;ChrB=ch09;StartB=14747512;EndB=14747512;Parent=INV611;VarType=ShV;DupType=.
ch09	11677131	SNP361251	T	C	.	PASS	END=11677131;ChrB=ch09;StartB=14747502;EndB=14747502;Parent=INV611;VarType=ShV;DupType=.
ch09	11677136	SNP361252	A	G	.	PASS	END=11677136;ChrB=ch09;StartB=14747497;EndB=14747497;Parent=INV611;VarType=ShV;DupType=.
ch09	11677170	SNP361253	T	G	.	PASS	END=11677170;ChrB=ch09;StartB=14747463;EndB=14747463;Parent=INV611;VarType=ShV;DupType=.
ch09	11677174	SNP361254	T	G	.	PASS	END=11677174;ChrB=ch09;StartB=14747459;EndB=14747459;Parent=INV611;VarType=ShV;DupType=.
ch09	11677176	SNP361255	G	T	.	PASS	END=11677176;ChrB=ch09;StartB=14747457;EndB=14747457;Parent=INV611;VarType=ShV;DupType=.
ch09	11677177	SNP361256	C	A	.	PASS	END=11677177;ChrB=ch09;StartB=14747456;EndB=14747456;Parent=INV611;VarType=ShV;DupType=.
ch09	11677184	SNP361257	T	G	.	PASS	END=11677184;ChrB=ch09;StartB=14747449;EndB=14747449;Parent=INV611;VarType=ShV;DupType=.
ch09	11677240	SNP361258	C	T	.	PASS	END=11677240;ChrB=ch09;StartB=14747393;EndB=14747393;Parent=INV611;VarType=ShV;DupType=.
ch09	11677241	SNP361259	A	G	.	PASS	END=11677241;ChrB=ch09;StartB=14747392;EndB=14747392;Parent=INV611;VarType=ShV;DupType=.
ch09	11677252	SNP361260	C	A	.	PASS	END=11677252;ChrB=ch09;StartB=14747381;EndB=14747381;Parent=INV611;VarType=ShV;DupType=.
ch09	11677321	SNP361261	T	C	.	PASS	END=11677321;ChrB=ch09;StartB=14747312;EndB=14747312;Parent=INV611;VarType=ShV;DupType=.
ch09	11677334	SNP361262	G	A	.	PASS	END=11677334;ChrB=ch09;StartB=14747299;EndB=14747299;Parent=INV611;VarType=ShV;DupType=.
ch09	11677336	SNP361263	A	C	.	PASS	END=11677336;ChrB=ch09;StartB=14747297;EndB=14747297;Parent=INV611;VarType=ShV;DupType=.
ch09	11677360	SNP361264	T	A	.	PASS	END=11677360;ChrB=ch09;StartB=14747273;EndB=14747273;Parent=INV611;VarType=ShV;DupType=.
ch09	11677361	SNP361265	C	A	.	PASS	END=11677361;ChrB=ch09;StartB=14747272;EndB=14747272;Parent=INV611;VarType=ShV;DupType=.
ch09	11677366	SNP361266	G	T	.	PASS	END=11677366;ChrB=ch09;StartB=14747267;EndB=14747267;Parent=INV611;VarType=ShV;DupType=.
ch09	11677401	SNP361267	A	C	.	PASS	END=11677401;ChrB=ch09;StartB=14747232;EndB=14747232;Parent=INV611;VarType=ShV;DupType=.
ch09	11677413	SNP361268	C	A	.	PASS	END=11677413;ChrB=ch09;StartB=14747220;EndB=14747220;Parent=INV611;VarType=ShV;DupType=.
ch09	11677446	SNP361269	A	G	.	PASS	END=11677446;ChrB=ch09;StartB=14747187;EndB=14747187;Parent=INV611;VarType=ShV;DupType=.
ch09	11677497	SNP361270	C	T	.	PASS	END=11677497;ChrB=ch09;StartB=14747136;EndB=14747136;Parent=INV611;VarType=ShV;DupType=.
ch09	11677531	SNP361271	T	C	.	PASS	END=11677531;ChrB=ch09;StartB=14747102;EndB=14747102;Parent=INV611;VarType=ShV;DupType=.
ch09	11677534	SNP361272	G	T	.	PASS	END=11677534;ChrB=ch09;StartB=14747099;EndB=14747099;Parent=INV611;VarType=ShV;DupType=.
ch09	11677541	SNP361273	A	G	.	PASS	END=11677541;ChrB=ch09;StartB=14747092;EndB=14747092;Parent=INV611;VarType=ShV;DupType=.
ch09	11677547	SNP361274	G	T	.	PASS	END=11677547;ChrB=ch09;StartB=14747086;EndB=14747086;Parent=INV611;VarType=ShV;DupType=.
ch09	11677552	SNP361275	C	G	.	PASS	END=11677552;ChrB=ch09;StartB=14747081;EndB=14747081;Parent=INV611;VarType=ShV;DupType=.
ch09	11677554	SNP361276	C	T	.	PASS	END=11677554;ChrB=ch09;StartB=14747079;EndB=14747079;Parent=INV611;VarType=ShV;DupType=.
ch09	11677561	SNP361277	C	T	.	PASS	END=11677561;ChrB=ch09;StartB=14747072;EndB=14747072;Parent=INV611;VarType=ShV;DupType=.
ch09	11677568	SNP361278	A	C	.	PASS	END=11677568;ChrB=ch09;StartB=14747065;EndB=14747065;Parent=INV611;VarType=ShV;DupType=.
ch09	11677569	SNP361279	T	A	.	PASS	END=11677569;ChrB=ch09;StartB=14747064;EndB=14747064;Parent=INV611;VarType=ShV;DupType=.
ch09	11677672	SNP361280	A	C	.	PASS	END=11677672;ChrB=ch09;StartB=14746961;EndB=14746961;Parent=INV611;VarType=ShV;DupType=.
ch09	11677675	SNP361281	A	T	.	PASS	END=11677675;ChrB=ch09;StartB=14746958;EndB=14746958;Parent=INV611;VarType=ShV;DupType=.
ch09	11677748	SNP361282	T	G	.	PASS	END=11677748;ChrB=ch09;StartB=14746885;EndB=14746885;Parent=INV611;VarType=ShV;DupType=.
ch09	11677755	SNP361283	T	C	.	PASS	END=11677755;ChrB=ch09;StartB=14746878;EndB=14746878;Parent=INV611;VarType=ShV;DupType=.
ch09	11677765	SNP361284	T	C	.	PASS	END=11677765;ChrB=ch09;StartB=14746868;EndB=14746868;Parent=INV611;VarType=ShV;DupType=.
ch09	11677775	DEL361285	GA	G	.	PASS	END=11677776;ChrB=ch09;StartB=14746859;EndB=14746859;Parent=INV611;VarType=ShV;DupType=.
ch09	11677810	SNP361286	G	A	.	PASS	END=11677810;ChrB=ch09;StartB=14746824;EndB=14746824;Parent=INV611;VarType=ShV;DupType=.
ch09	11677813	SNP361287	T	C	.	PASS	END=11677813;ChrB=ch09;StartB=14746821;EndB=14746821;Parent=INV611;VarType=ShV;DupType=.
ch09	11677815	SNP361288	A	G	.	PASS	END=11677815;ChrB=ch09;StartB=14746819;EndB=14746819;Parent=INV611;VarType=ShV;DupType=.
ch09	11677821	SNP361289	A	G	.	PASS	END=11677821;ChrB=ch09;StartB=14746813;EndB=14746813;Parent=INV611;VarType=ShV;DupType=.
ch09	11677862	SNP361290	C	A	.	PASS	END=11677862;ChrB=ch09;StartB=14746772;EndB=14746772;Parent=INV611;VarType=ShV;DupType=.
ch09	11677863	SNP361291	A	G	.	PASS	END=11677863;ChrB=ch09;StartB=14746771;EndB=14746771;Parent=INV611;VarType=ShV;DupType=.
ch09	11677876	SNP361292	T	A	.	PASS	END=11677876;ChrB=ch09;StartB=14746758;EndB=14746758;Parent=INV611;VarType=ShV;DupType=.
ch09	11677895	SNP361293	C	T	.	PASS	END=11677895;ChrB=ch09;StartB=14746739;EndB=14746739;Parent=INV611;VarType=ShV;DupType=.
ch09	11677922	SNP361294	A	G	.	PASS	END=11677922;ChrB=ch09;StartB=14746712;EndB=14746712;Parent=INV611;VarType=ShV;DupType=.
ch09	11677969	SNP361295	G	T	.	PASS	END=11677969;ChrB=ch09;StartB=14746665;EndB=14746665;Parent=INV611;VarType=ShV;DupType=.
ch09	11678021	DEL361296	TA	T	.	PASS	END=11678022;ChrB=ch09;StartB=14746614;EndB=14746614;Parent=INV611;VarType=ShV;DupType=.
ch09	11678033	SNP361297	A	G	.	PASS	END=11678033;ChrB=ch09;StartB=14746602;EndB=14746602;Parent=INV611;VarType=ShV;DupType=.
ch09	11678043	SNP361298	A	T	.	PASS	END=11678043;ChrB=ch09;StartB=14746592;EndB=14746592;Parent=INV611;VarType=ShV;DupType=.
ch09	11678101	SNP361299	T	A	.	PASS	END=11678101;ChrB=ch09;StartB=14746534;EndB=14746534;Parent=INV611;VarType=ShV;DupType=.
ch09	11678134	SNP361300	C	G	.	PASS	END=11678134;ChrB=ch09;StartB=14746501;EndB=14746501;Parent=INV611;VarType=ShV;DupType=.
ch09	11678149	SNP361301	G	C	.	PASS	END=11678149;ChrB=ch09;StartB=14746486;EndB=14746486;Parent=INV611;VarType=ShV;DupType=.
ch09	11678163	SNP361302	C	T	.	PASS	END=11678163;ChrB=ch09;StartB=14746472;EndB=14746472;Parent=INV611;VarType=ShV;DupType=.
ch09	11678195	SNP361303	T	C	.	PASS	END=11678195;ChrB=ch09;StartB=14746440;EndB=14746440;Parent=INV611;VarType=ShV;DupType=.
ch09	11678204	SNP361304	C	A	.	PASS	END=11678204;ChrB=ch09;StartB=14746431;EndB=14746431;Parent=INV611;VarType=ShV;DupType=.
ch09	11678216	SNP361305	C	T	.	PASS	END=11678216;ChrB=ch09;StartB=14746419;EndB=14746419;Parent=INV611;VarType=ShV;DupType=.
ch09	11678228	SNP361306	C	A	.	PASS	END=11678228;ChrB=ch09;StartB=14746407;EndB=14746407;Parent=INV611;VarType=ShV;DupType=.
ch09	11678264	SNP361307	G	A	.	PASS	END=11678264;ChrB=ch09;StartB=14746371;EndB=14746371;Parent=INV611;VarType=ShV;DupType=.
ch09	11678275	SNP361308	A	T	.	PASS	END=11678275;ChrB=ch09;StartB=14746360;EndB=14746360;Parent=INV611;VarType=ShV;DupType=.
ch09	11678276	SNP361309	G	A	.	PASS	END=11678276;ChrB=ch09;StartB=14746359;EndB=14746359;Parent=INV611;VarType=ShV;DupType=.
ch09	11678277	SNP361310	T	C	.	PASS	END=11678277;ChrB=ch09;StartB=14746358;EndB=14746358;Parent=INV611;VarType=ShV;DupType=.
ch09	11678290	SNP361311	A	C	.	PASS	END=11678290;ChrB=ch09;StartB=14746345;EndB=14746345;Parent=INV611;VarType=ShV;DupType=.
ch09	11678297	SNP361312	A	T	.	PASS	END=11678297;ChrB=ch09;StartB=14746338;EndB=14746338;Parent=INV611;VarType=ShV;DupType=.
ch09	11678321	SNP361313	A	T	.	PASS	END=11678321;ChrB=ch09;StartB=14746314;EndB=14746314;Parent=INV611;VarType=ShV;DupType=.
ch09	11678355	SNP361314	T	A	.	PASS	END=11678355;ChrB=ch09;StartB=14746280;EndB=14746280;Parent=INV611;VarType=ShV;DupType=.
ch09	11678379	SNP361315	T	C	.	PASS	END=11678379;ChrB=ch09;StartB=14746256;EndB=14746256;Parent=INV611;VarType=ShV;DupType=.
ch09	11678394	SNP361316	T	C	.	PASS	END=11678394;ChrB=ch09;StartB=14746241;EndB=14746241;Parent=INV611;VarType=ShV;DupType=.
ch09	11678399	SNP361317	C	T	.	PASS	END=11678399;ChrB=ch09;StartB=14746236;EndB=14746236;Parent=INV611;VarType=ShV;DupType=.
ch09	11678400	SNP361318	G	C	.	PASS	END=11678400;ChrB=ch09;StartB=14746235;EndB=14746235;Parent=INV611;VarType=ShV;DupType=.
ch09	11678434	SNP361319	A	G	.	PASS	END=11678434;ChrB=ch09;StartB=14746201;EndB=14746201;Parent=INV611;VarType=ShV;DupType=.
ch09	11678462	SNP361320	A	C	.	PASS	END=11678462;ChrB=ch09;StartB=14746173;EndB=14746173;Parent=INV611;VarType=ShV;DupType=.
ch09	11678466	DEL361321	CT	C	.	PASS	END=11678467;ChrB=ch09;StartB=14746170;EndB=14746170;Parent=INV611;VarType=ShV;DupType=.
ch09	11678479	INS361322	T	TA	.	PASS	END=11678479;ChrB=ch09;StartB=14746157;EndB=14746156;Parent=INV611;VarType=ShV;DupType=.
ch09	11678509	SNP361323	A	T	.	PASS	END=11678509;ChrB=ch09;StartB=14746126;EndB=14746126;Parent=INV611;VarType=ShV;DupType=.
ch09	11678514	SNP361324	A	G	.	PASS	END=11678514;ChrB=ch09;StartB=14746121;EndB=14746121;Parent=INV611;VarType=ShV;DupType=.
ch09	11678523	SNP361325	A	T	.	PASS	END=11678523;ChrB=ch09;StartB=14746112;EndB=14746112;Parent=INV611;VarType=ShV;DupType=.
ch09	11678529	SNP361326	C	G	.	PASS	END=11678529;ChrB=ch09;StartB=14746106;EndB=14746106;Parent=INV611;VarType=ShV;DupType=.
ch09	11678531	SNP361327	A	T	.	PASS	END=11678531;ChrB=ch09;StartB=14746104;EndB=14746104;Parent=INV611;VarType=ShV;DupType=.
ch09	11678545	SNP361328	C	A	.	PASS	END=11678545;ChrB=ch09;StartB=14746090;EndB=14746090;Parent=INV611;VarType=ShV;DupType=.
ch09	11678563	SNP361329	C	T	.	PASS	END=11678563;ChrB=ch09;StartB=14746072;EndB=14746072;Parent=INV611;VarType=ShV;DupType=.
ch09	11678570	SNP361330	A	C	.	PASS	END=11678570;ChrB=ch09;StartB=14746065;EndB=14746065;Parent=INV611;VarType=ShV;DupType=.
ch09	11678585	SNP361331	C	T	.	PASS	END=11678585;ChrB=ch09;StartB=14746050;EndB=14746050;Parent=INV611;VarType=ShV;DupType=.
ch09	11678657	SNP361332	A	T	.	PASS	END=11678657;ChrB=ch09;StartB=14745978;EndB=14745978;Parent=INV611;VarType=ShV;DupType=.
ch09	11678667	SNP361333	A	G	.	PASS	END=11678667;ChrB=ch09;StartB=14745968;EndB=14745968;Parent=INV611;VarType=ShV;DupType=.
ch09	11678679	SNP361334	G	A	.	PASS	END=11678679;ChrB=ch09;StartB=14745956;EndB=14745956;Parent=INV611;VarType=ShV;DupType=.
ch09	11678701	SNP361335	T	G	.	PASS	END=11678701;ChrB=ch09;StartB=14745934;EndB=14745934;Parent=INV611;VarType=ShV;DupType=.
ch09	11678709	SNP361336	G	T	.	PASS	END=11678709;ChrB=ch09;StartB=14745926;EndB=14745926;Parent=INV611;VarType=ShV;DupType=.
ch09	11678737	SNP361337	C	T	.	PASS	END=11678737;ChrB=ch09;StartB=14745898;EndB=14745898;Parent=INV611;VarType=ShV;DupType=.
ch09	11678748	SNP361338	A	G	.	PASS	END=11678748;ChrB=ch09;StartB=14745887;EndB=14745887;Parent=INV611;VarType=ShV;DupType=.
ch09	11678760	SNP361339	T	G	.	PASS	END=11678760;ChrB=ch09;StartB=14745875;EndB=14745875;Parent=INV611;VarType=ShV;DupType=.
ch09	11678766	SNP361340	C	G	.	PASS	END=11678766;ChrB=ch09;StartB=14745869;EndB=14745869;Parent=INV611;VarType=ShV;DupType=.
ch09	11678800	DEL361341	GA	G	.	PASS	END=11678801;ChrB=ch09;StartB=14745836;EndB=14745836;Parent=INV611;VarType=ShV;DupType=.
ch09	11678833	SNP361342	A	G	.	PASS	END=11678833;ChrB=ch09;StartB=14745803;EndB=14745803;Parent=INV611;VarType=ShV;DupType=.
ch09	11678867	SNP361343	T	C	.	PASS	END=11678867;ChrB=ch09;StartB=14745769;EndB=14745769;Parent=INV611;VarType=ShV;DupType=.
ch09	11678873	SNP361344	A	C	.	PASS	END=11678873;ChrB=ch09;StartB=14745763;EndB=14745763;Parent=INV611;VarType=ShV;DupType=.
ch09	11678876	SNP361345	T	C	.	PASS	END=11678876;ChrB=ch09;StartB=14745760;EndB=14745760;Parent=INV611;VarType=ShV;DupType=.
ch09	11678880	SNP361346	C	A	.	PASS	END=11678880;ChrB=ch09;StartB=14745756;EndB=14745756;Parent=INV611;VarType=ShV;DupType=.
ch09	11678939	SNP361347	A	G	.	PASS	END=11678939;ChrB=ch09;StartB=14745697;EndB=14745697;Parent=INV611;VarType=ShV;DupType=.
ch09	11678960	SNP361348	G	A	.	PASS	END=11678960;ChrB=ch09;StartB=14745676;EndB=14745676;Parent=INV611;VarType=ShV;DupType=.
ch09	11678965	SNP361349	T	C	.	PASS	END=11678965;ChrB=ch09;StartB=14745671;EndB=14745671;Parent=INV611;VarType=ShV;DupType=.
ch09	11678970	SNP361350	T	A	.	PASS	END=11678970;ChrB=ch09;StartB=14745666;EndB=14745666;Parent=INV611;VarType=ShV;DupType=.
ch09	11678985	SNP361351	A	G	.	PASS	END=11678985;ChrB=ch09;StartB=14745651;EndB=14745651;Parent=INV611;VarType=ShV;DupType=.
ch09	11679024	SNP361352	T	C	.	PASS	END=11679024;ChrB=ch09;StartB=14745612;EndB=14745612;Parent=INV611;VarType=ShV;DupType=.
ch09	11679025	SNP361353	T	C	.	PASS	END=11679025;ChrB=ch09;StartB=14745611;EndB=14745611;Parent=INV611;VarType=ShV;DupType=.
ch09	11679031	SNP361354	T	G	.	PASS	END=11679031;ChrB=ch09;StartB=14745605;EndB=14745605;Parent=INV611;VarType=ShV;DupType=.
ch09	11679051	SNP361355	A	G	.	PASS	END=11679051;ChrB=ch09;StartB=14745585;EndB=14745585;Parent=INV611;VarType=ShV;DupType=.
ch09	11679070	SNP361356	T	C	.	PASS	END=11679070;ChrB=ch09;StartB=14745566;EndB=14745566;Parent=INV611;VarType=ShV;DupType=.
ch09	11679071	SNP361357	T	G	.	PASS	END=11679071;ChrB=ch09;StartB=14745565;EndB=14745565;Parent=INV611;VarType=ShV;DupType=.
ch09	11679097	SNP361358	G	A	.	PASS	END=11679097;ChrB=ch09;StartB=14745539;EndB=14745539;Parent=INV611;VarType=ShV;DupType=.
ch09	11679132	SNP361359	G	A	.	PASS	END=11679132;ChrB=ch09;StartB=14745504;EndB=14745504;Parent=INV611;VarType=ShV;DupType=.
ch09	11679138	SNP361360	A	C	.	PASS	END=11679138;ChrB=ch09;StartB=14745498;EndB=14745498;Parent=INV611;VarType=ShV;DupType=.
ch09	11679165	SNP361361	C	T	.	PASS	END=11679165;ChrB=ch09;StartB=14745471;EndB=14745471;Parent=INV611;VarType=ShV;DupType=.
ch09	11679200	SNP361362	T	G	.	PASS	END=11679200;ChrB=ch09;StartB=14745436;EndB=14745436;Parent=INV611;VarType=ShV;DupType=.
ch09	11679206	SNP361363	A	G	.	PASS	END=11679206;ChrB=ch09;StartB=14745430;EndB=14745430;Parent=INV611;VarType=ShV;DupType=.
ch09	11679215	SNP361364	T	G	.	PASS	END=11679215;ChrB=ch09;StartB=14745421;EndB=14745421;Parent=INV611;VarType=ShV;DupType=.
ch09	11679228	SNP361365	T	A	.	PASS	END=11679228;ChrB=ch09;StartB=14745408;EndB=14745408;Parent=INV611;VarType=ShV;DupType=.
ch09	11679235	SNP361366	A	G	.	PASS	END=11679235;ChrB=ch09;StartB=14745401;EndB=14745401;Parent=INV611;VarType=ShV;DupType=.
ch09	11679238	SNP361367	C	T	.	PASS	END=11679238;ChrB=ch09;StartB=14745398;EndB=14745398;Parent=INV611;VarType=ShV;DupType=.
ch09	11679255	SNP361368	A	C	.	PASS	END=11679255;ChrB=ch09;StartB=14745381;EndB=14745381;Parent=INV611;VarType=ShV;DupType=.
ch09	11679279	SNP361369	C	A	.	PASS	END=11679279;ChrB=ch09;StartB=14745357;EndB=14745357;Parent=INV611;VarType=ShV;DupType=.
ch09	11679304	SNP361370	G	A	.	PASS	END=11679304;ChrB=ch09;StartB=14745332;EndB=14745332;Parent=INV611;VarType=ShV;DupType=.
ch09	11679307	SNP361371	C	T	.	PASS	END=11679307;ChrB=ch09;StartB=14745329;EndB=14745329;Parent=INV611;VarType=ShV;DupType=.
ch09	11679338	SNP361372	A	G	.	PASS	END=11679338;ChrB=ch09;StartB=14745298;EndB=14745298;Parent=INV611;VarType=ShV;DupType=.
ch09	11679357	SNP361373	A	G	.	PASS	END=11679357;ChrB=ch09;StartB=14745279;EndB=14745279;Parent=INV611;VarType=ShV;DupType=.
ch09	11679364	SNP361374	A	G	.	PASS	END=11679364;ChrB=ch09;StartB=14745272;EndB=14745272;Parent=INV611;VarType=ShV;DupType=.
ch09	11679367	SNP361375	C	T	.	PASS	END=11679367;ChrB=ch09;StartB=14745269;EndB=14745269;Parent=INV611;VarType=ShV;DupType=.
ch09	11679392	SNP361376	C	T	.	PASS	END=11679392;ChrB=ch09;StartB=14745244;EndB=14745244;Parent=INV611;VarType=ShV;DupType=.
ch09	11679432	SNP361377	A	G	.	PASS	END=11679432;ChrB=ch09;StartB=14745204;EndB=14745204;Parent=INV611;VarType=ShV;DupType=.
ch09	11679435	SNP361378	C	T	.	PASS	END=11679435;ChrB=ch09;StartB=14745201;EndB=14745201;Parent=INV611;VarType=ShV;DupType=.
ch09	11679454	SNP361379	T	G	.	PASS	END=11679454;ChrB=ch09;StartB=14745182;EndB=14745182;Parent=INV611;VarType=ShV;DupType=.
ch09	11679495	SNP361380	T	A	.	PASS	END=11679495;ChrB=ch09;StartB=14745141;EndB=14745141;Parent=INV611;VarType=ShV;DupType=.
ch09	11679497	SNP361381	C	T	.	PASS	END=11679497;ChrB=ch09;StartB=14745139;EndB=14745139;Parent=INV611;VarType=ShV;DupType=.
ch09	11679499	SNP361382	G	A	.	PASS	END=11679499;ChrB=ch09;StartB=14745137;EndB=14745137;Parent=INV611;VarType=ShV;DupType=.
ch09	11679536	SNP361383	A	C	.	PASS	END=11679536;ChrB=ch09;StartB=14745100;EndB=14745100;Parent=INV611;VarType=ShV;DupType=.
ch09	11679561	SNP361384	T	A	.	PASS	END=11679561;ChrB=ch09;StartB=14745075;EndB=14745075;Parent=INV611;VarType=ShV;DupType=.
ch09	11679567	SNP361385	C	T	.	PASS	END=11679567;ChrB=ch09;StartB=14745069;EndB=14745069;Parent=INV611;VarType=ShV;DupType=.
ch09	11679591	SNP361386	C	T	.	PASS	END=11679591;ChrB=ch09;StartB=14745045;EndB=14745045;Parent=INV611;VarType=ShV;DupType=.
ch09	11679600	SNP361387	A	G	.	PASS	END=11679600;ChrB=ch09;StartB=14745036;EndB=14745036;Parent=INV611;VarType=ShV;DupType=.
ch09	11679618	SNP361388	C	G	.	PASS	END=11679618;ChrB=ch09;StartB=14745018;EndB=14745018;Parent=INV611;VarType=ShV;DupType=.
ch09	11679654	SNP361389	C	T	.	PASS	END=11679654;ChrB=ch09;StartB=14744982;EndB=14744982;Parent=INV611;VarType=ShV;DupType=.
ch09	11679657	SNP361390	A	T	.	PASS	END=11679657;ChrB=ch09;StartB=14744979;EndB=14744979;Parent=INV611;VarType=ShV;DupType=.
ch09	11679659	SNP361391	G	C	.	PASS	END=11679659;ChrB=ch09;StartB=14744977;EndB=14744977;Parent=INV611;VarType=ShV;DupType=.
ch09	11679672	SNP361392	A	T	.	PASS	END=11679672;ChrB=ch09;StartB=14744964;EndB=14744964;Parent=INV611;VarType=ShV;DupType=.
ch09	11679734	SNP361393	A	G	.	PASS	END=11679734;ChrB=ch09;StartB=14744902;EndB=14744902;Parent=INV611;VarType=ShV;DupType=.
ch09	11679738	SNP361394	T	A	.	PASS	END=11679738;ChrB=ch09;StartB=14744898;EndB=14744898;Parent=INV611;VarType=ShV;DupType=.
ch09	11679765	SNP361395	C	T	.	PASS	END=11679765;ChrB=ch09;StartB=14744871;EndB=14744871;Parent=INV611;VarType=ShV;DupType=.
ch09	11679829	SNP361396	A	C	.	PASS	END=11679829;ChrB=ch09;StartB=14744807;EndB=14744807;Parent=INV611;VarType=ShV;DupType=.
ch09	11679876	SNP361397	C	T	.	PASS	END=11679876;ChrB=ch09;StartB=14744760;EndB=14744760;Parent=INV611;VarType=ShV;DupType=.
ch09	11679890	SNP361398	A	T	.	PASS	END=11679890;ChrB=ch09;StartB=14744746;EndB=14744746;Parent=INV611;VarType=ShV;DupType=.
ch09	11679910	SNP361399	A	C	.	PASS	END=11679910;ChrB=ch09;StartB=14744726;EndB=14744726;Parent=INV611;VarType=ShV;DupType=.
ch09	11679938	SNP361400	T	A	.	PASS	END=11679938;ChrB=ch09;StartB=14744698;EndB=14744698;Parent=INV611;VarType=ShV;DupType=.
ch09	11679996	SNP361401	G	A	.	PASS	END=11679996;ChrB=ch09;StartB=14744640;EndB=14744640;Parent=INV611;VarType=ShV;DupType=.
ch09	11680012	SNP361402	A	C	.	PASS	END=11680012;ChrB=ch09;StartB=14744624;EndB=14744624;Parent=INV611;VarType=ShV;DupType=.
ch09	11680022	SNP361403	C	A	.	PASS	END=11680022;ChrB=ch09;StartB=14744614;EndB=14744614;Parent=INV611;VarType=ShV;DupType=.
ch09	11680023	SNP361404	C	T	.	PASS	END=11680023;ChrB=ch09;StartB=14744613;EndB=14744613;Parent=INV611;VarType=ShV;DupType=.
ch09	11680026	SNP361405	A	T	.	PASS	END=11680026;ChrB=ch09;StartB=14744610;EndB=14744610;Parent=INV611;VarType=ShV;DupType=.
ch09	11680085	SNP361406	T	G	.	PASS	END=11680085;ChrB=ch09;StartB=14744551;EndB=14744551;Parent=INV611;VarType=ShV;DupType=.
ch09	11680109	SNP361407	T	C	.	PASS	END=11680109;ChrB=ch09;StartB=14744527;EndB=14744527;Parent=INV611;VarType=ShV;DupType=.
ch09	11680113	SNP361408	G	A	.	PASS	END=11680113;ChrB=ch09;StartB=14744523;EndB=14744523;Parent=INV611;VarType=ShV;DupType=.
ch09	11680159	SNP361409	T	G	.	PASS	END=11680159;ChrB=ch09;StartB=14744477;EndB=14744477;Parent=INV611;VarType=ShV;DupType=.
ch09	11680174	SNP361410	G	C	.	PASS	END=11680174;ChrB=ch09;StartB=14744462;EndB=14744462;Parent=INV611;VarType=ShV;DupType=.
ch09	11680182	SNP361411	C	T	.	PASS	END=11680182;ChrB=ch09;StartB=14744454;EndB=14744454;Parent=INV611;VarType=ShV;DupType=.
ch09	11680259	DEL361412	GTAAGCACCTCA	G	.	PASS	END=11680270;ChrB=ch09;StartB=14744378;EndB=14744378;Parent=INV611;VarType=ShV;DupType=.
ch09	11680274	SNP361413	T	G	.	PASS	END=11680274;ChrB=ch09;StartB=14744373;EndB=14744373;Parent=INV611;VarType=ShV;DupType=.
ch09	11680287	SNP361414	A	G	.	PASS	END=11680287;ChrB=ch09;StartB=14744360;EndB=14744360;Parent=INV611;VarType=ShV;DupType=.
ch09	11680291	SNP361415	A	C	.	PASS	END=11680291;ChrB=ch09;StartB=14744356;EndB=14744356;Parent=INV611;VarType=ShV;DupType=.
ch09	11680297	SNP361416	T	A	.	PASS	END=11680297;ChrB=ch09;StartB=14744350;EndB=14744350;Parent=INV611;VarType=ShV;DupType=.
ch09	11680306	SNP361417	G	T	.	PASS	END=11680306;ChrB=ch09;StartB=14744341;EndB=14744341;Parent=INV611;VarType=ShV;DupType=.
ch09	11680308	SNP361418	C	T	.	PASS	END=11680308;ChrB=ch09;StartB=14744339;EndB=14744339;Parent=INV611;VarType=ShV;DupType=.
ch09	11680311	SNP361419	G	C	.	PASS	END=11680311;ChrB=ch09;StartB=14744336;EndB=14744336;Parent=INV611;VarType=ShV;DupType=.
ch09	11680348	SNP361420	T	G	.	PASS	END=11680348;ChrB=ch09;StartB=14744299;EndB=14744299;Parent=INV611;VarType=ShV;DupType=.
ch09	11680362	SNP361421	G	A	.	PASS	END=11680362;ChrB=ch09;StartB=14744285;EndB=14744285;Parent=INV611;VarType=ShV;DupType=.
ch09	11680368	SNP361422	A	T	.	PASS	END=11680368;ChrB=ch09;StartB=14744279;EndB=14744279;Parent=INV611;VarType=ShV;DupType=.
ch09	11680385	SNP361423	C	A	.	PASS	END=11680385;ChrB=ch09;StartB=14744262;EndB=14744262;Parent=INV611;VarType=ShV;DupType=.
ch09	11680425	INS361424	A	AC	.	PASS	END=11680425;ChrB=ch09;StartB=14744222;EndB=14744221;Parent=INV611;VarType=ShV;DupType=.
ch09	11680425	INS361425	A	AA	.	PASS	END=11680425;ChrB=ch09;StartB=14744221;EndB=14744220;Parent=INV611;VarType=ShV;DupType=.
ch09	11680425	INS361426	A	AT	.	PASS	END=11680425;ChrB=ch09;StartB=14744220;EndB=14744219;Parent=INV611;VarType=ShV;DupType=.
ch09	11680446	SNP361427	C	A	.	PASS	END=11680446;ChrB=ch09;StartB=14744198;EndB=14744198;Parent=INV611;VarType=ShV;DupType=.
ch09	11680499	SNP361428	G	T	.	PASS	END=11680499;ChrB=ch09;StartB=14744145;EndB=14744145;Parent=INV611;VarType=ShV;DupType=.
ch09	11680502	SNP361429	T	G	.	PASS	END=11680502;ChrB=ch09;StartB=14744142;EndB=14744142;Parent=INV611;VarType=ShV;DupType=.
ch09	11680571	SNP361430	T	A	.	PASS	END=11680571;ChrB=ch09;StartB=14744073;EndB=14744073;Parent=INV611;VarType=ShV;DupType=.
ch09	11680576	DEL361431	AGATATTTCAATT	A	.	PASS	END=11680588;ChrB=ch09;StartB=14744069;EndB=14744069;Parent=INV611;VarType=ShV;DupType=.
ch09	11680609	SNP361432	A	G	.	PASS	END=11680609;ChrB=ch09;StartB=14744047;EndB=14744047;Parent=INV611;VarType=ShV;DupType=.
ch09	11680625	SNP361433	A	C	.	PASS	END=11680625;ChrB=ch09;StartB=14744031;EndB=14744031;Parent=INV611;VarType=ShV;DupType=.
ch09	11680636	SNP361434	G	A	.	PASS	END=11680636;ChrB=ch09;StartB=14744020;EndB=14744020;Parent=INV611;VarType=ShV;DupType=.
ch09	11680643	SNP361435	C	A	.	PASS	END=11680643;ChrB=ch09;StartB=14744013;EndB=14744013;Parent=INV611;VarType=ShV;DupType=.
ch09	11680704	SNP361436	A	C	.	PASS	END=11680704;ChrB=ch09;StartB=14743952;EndB=14743952;Parent=INV611;VarType=ShV;DupType=.
ch09	11680734	SNP361437	C	T	.	PASS	END=11680734;ChrB=ch09;StartB=14743922;EndB=14743922;Parent=INV611;VarType=ShV;DupType=.
ch09	11680761	SNP361438	G	A	.	PASS	END=11680761;ChrB=ch09;StartB=14743895;EndB=14743895;Parent=INV611;VarType=ShV;DupType=.
ch09	11680798	SNP361439	G	A	.	PASS	END=11680798;ChrB=ch09;StartB=14743858;EndB=14743858;Parent=INV611;VarType=ShV;DupType=.
ch09	11680804	SNP361440	A	G	.	PASS	END=11680804;ChrB=ch09;StartB=14743852;EndB=14743852;Parent=INV611;VarType=ShV;DupType=.
ch09	11680805	SNP361441	C	T	.	PASS	END=11680805;ChrB=ch09;StartB=14743851;EndB=14743851;Parent=INV611;VarType=ShV;DupType=.
ch09	11680820	SNP361442	T	G	.	PASS	END=11680820;ChrB=ch09;StartB=14743836;EndB=14743836;Parent=INV611;VarType=ShV;DupType=.
ch09	11680828	SNP361443	G	T	.	PASS	END=11680828;ChrB=ch09;StartB=14743828;EndB=14743828;Parent=INV611;VarType=ShV;DupType=.
ch09	11680857	SNP361444	T	C	.	PASS	END=11680857;ChrB=ch09;StartB=14743799;EndB=14743799;Parent=INV611;VarType=ShV;DupType=.
ch09	11680862	SNP361445	G	T	.	PASS	END=11680862;ChrB=ch09;StartB=14743794;EndB=14743794;Parent=INV611;VarType=ShV;DupType=.
ch09	11680888	SNP361446	G	A	.	PASS	END=11680888;ChrB=ch09;StartB=14743768;EndB=14743768;Parent=INV611;VarType=ShV;DupType=.
ch09	11680893	SNP361447	T	A	.	PASS	END=11680893;ChrB=ch09;StartB=14743763;EndB=14743763;Parent=INV611;VarType=ShV;DupType=.
ch09	11680921	SNP361448	C	G	.	PASS	END=11680921;ChrB=ch09;StartB=14743735;EndB=14743735;Parent=INV611;VarType=ShV;DupType=.
ch09	11680938	SNP361449	G	T	.	PASS	END=11680938;ChrB=ch09;StartB=14743718;EndB=14743718;Parent=INV611;VarType=ShV;DupType=.
ch09	11680947	SNP361450	G	T	.	PASS	END=11680947;ChrB=ch09;StartB=14743709;EndB=14743709;Parent=INV611;VarType=ShV;DupType=.
ch09	11680963	SNP361451	T	G	.	PASS	END=11680963;ChrB=ch09;StartB=14743693;EndB=14743693;Parent=INV611;VarType=ShV;DupType=.
ch09	11680979	SNP361452	C	A	.	PASS	END=11680979;ChrB=ch09;StartB=14743677;EndB=14743677;Parent=INV611;VarType=ShV;DupType=.
ch09	11680988	SNP361453	G	T	.	PASS	END=11680988;ChrB=ch09;StartB=14743668;EndB=14743668;Parent=INV611;VarType=ShV;DupType=.
ch09	11680991	SNP361454	T	G	.	PASS	END=11680991;ChrB=ch09;StartB=14743665;EndB=14743665;Parent=INV611;VarType=ShV;DupType=.
ch09	11680992	SNP361455	C	G	.	PASS	END=11680992;ChrB=ch09;StartB=14743664;EndB=14743664;Parent=INV611;VarType=ShV;DupType=.
ch09	11681021	SNP361456	T	C	.	PASS	END=11681021;ChrB=ch09;StartB=14743635;EndB=14743635;Parent=INV611;VarType=ShV;DupType=.
ch09	11681026	SNP361457	A	T	.	PASS	END=11681026;ChrB=ch09;StartB=14743630;EndB=14743630;Parent=INV611;VarType=ShV;DupType=.
ch09	11681045	SNP361458	A	C	.	PASS	END=11681045;ChrB=ch09;StartB=14743611;EndB=14743611;Parent=INV611;VarType=ShV;DupType=.
ch09	11681049	SNP361459	A	T	.	PASS	END=11681049;ChrB=ch09;StartB=14743607;EndB=14743607;Parent=INV611;VarType=ShV;DupType=.
ch09	11681083	SNP361460	A	C	.	PASS	END=11681083;ChrB=ch09;StartB=14743573;EndB=14743573;Parent=INV611;VarType=ShV;DupType=.
ch09	11681134	SNP361461	C	A	.	PASS	END=11681134;ChrB=ch09;StartB=14743522;EndB=14743522;Parent=INV611;VarType=ShV;DupType=.
ch09	11681137	SNP361462	A	T	.	PASS	END=11681137;ChrB=ch09;StartB=14743519;EndB=14743519;Parent=INV611;VarType=ShV;DupType=.
ch09	11681174	SNP361463	G	T	.	PASS	END=11681174;ChrB=ch09;StartB=14743482;EndB=14743482;Parent=INV611;VarType=ShV;DupType=.
ch09	11681176	SNP361464	T	C	.	PASS	END=11681176;ChrB=ch09;StartB=14743480;EndB=14743480;Parent=INV611;VarType=ShV;DupType=.
ch09	11681182	SNP361465	G	T	.	PASS	END=11681182;ChrB=ch09;StartB=14743474;EndB=14743474;Parent=INV611;VarType=ShV;DupType=.
ch09	11681199	SNP361466	T	G	.	PASS	END=11681199;ChrB=ch09;StartB=14743457;EndB=14743457;Parent=INV611;VarType=ShV;DupType=.
ch09	11681207	SNP361467	A	T	.	PASS	END=11681207;ChrB=ch09;StartB=14743449;EndB=14743449;Parent=INV611;VarType=ShV;DupType=.
ch09	11681217	SNP361468	G	A	.	PASS	END=11681217;ChrB=ch09;StartB=14743439;EndB=14743439;Parent=INV611;VarType=ShV;DupType=.
ch09	11681221	SNP361469	G	T	.	PASS	END=11681221;ChrB=ch09;StartB=14743435;EndB=14743435;Parent=INV611;VarType=ShV;DupType=.
ch09	11681229	SNP361470	C	A	.	PASS	END=11681229;ChrB=ch09;StartB=14743427;EndB=14743427;Parent=INV611;VarType=ShV;DupType=.
ch09	11681230	SNP361471	G	T	.	PASS	END=11681230;ChrB=ch09;StartB=14743426;EndB=14743426;Parent=INV611;VarType=ShV;DupType=.
ch09	11681235	SNP361472	G	C	.	PASS	END=11681235;ChrB=ch09;StartB=14743421;EndB=14743421;Parent=INV611;VarType=ShV;DupType=.
ch09	11681238	SNP361473	G	T	.	PASS	END=11681238;ChrB=ch09;StartB=14743418;EndB=14743418;Parent=INV611;VarType=ShV;DupType=.
ch09	11681260	SNP361474	G	A	.	PASS	END=11681260;ChrB=ch09;StartB=14743396;EndB=14743396;Parent=INV611;VarType=ShV;DupType=.
ch09	11681261	SNP361475	T	G	.	PASS	END=11681261;ChrB=ch09;StartB=14743395;EndB=14743395;Parent=INV611;VarType=ShV;DupType=.
ch09	11681313	SNP361476	T	G	.	PASS	END=11681313;ChrB=ch09;StartB=14743343;EndB=14743343;Parent=INV611;VarType=ShV;DupType=.
ch09	11681350	SNP361477	C	A	.	PASS	END=11681350;ChrB=ch09;StartB=14743306;EndB=14743306;Parent=INV611;VarType=ShV;DupType=.
ch09	11681371	SNP361478	T	C	.	PASS	END=11681371;ChrB=ch09;StartB=14743285;EndB=14743285;Parent=INV611;VarType=ShV;DupType=.
ch09	11681373	SNP361479	C	A	.	PASS	END=11681373;ChrB=ch09;StartB=14743283;EndB=14743283;Parent=INV611;VarType=ShV;DupType=.
ch09	11681375	SNP361480	A	C	.	PASS	END=11681375;ChrB=ch09;StartB=14743281;EndB=14743281;Parent=INV611;VarType=ShV;DupType=.
ch09	11681404	SNP361481	A	C	.	PASS	END=11681404;ChrB=ch09;StartB=14743252;EndB=14743252;Parent=INV611;VarType=ShV;DupType=.
ch09	11681440	SNP361482	A	G	.	PASS	END=11681440;ChrB=ch09;StartB=14743216;EndB=14743216;Parent=INV611;VarType=ShV;DupType=.
ch09	11681444	SNP361483	A	T	.	PASS	END=11681444;ChrB=ch09;StartB=14743212;EndB=14743212;Parent=INV611;VarType=ShV;DupType=.
ch09	11681466	SNP361484	A	T	.	PASS	END=11681466;ChrB=ch09;StartB=14743190;EndB=14743190;Parent=INV611;VarType=ShV;DupType=.
ch09	11681473	SNP361485	C	G	.	PASS	END=11681473;ChrB=ch09;StartB=14743183;EndB=14743183;Parent=INV611;VarType=ShV;DupType=.
ch09	11681562	SNP361486	G	T	.	PASS	END=11681562;ChrB=ch09;StartB=14743094;EndB=14743094;Parent=INV611;VarType=ShV;DupType=.
ch09	11681613	SNP361487	T	G	.	PASS	END=11681613;ChrB=ch09;StartB=14743043;EndB=14743043;Parent=INV611;VarType=ShV;DupType=.
ch09	11681619	SNP361488	T	C	.	PASS	END=11681619;ChrB=ch09;StartB=14743037;EndB=14743037;Parent=INV611;VarType=ShV;DupType=.
ch09	11681652	SNP361489	G	C	.	PASS	END=11681652;ChrB=ch09;StartB=14743004;EndB=14743004;Parent=INV611;VarType=ShV;DupType=.
ch09	11681714	SNP361490	A	C	.	PASS	END=11681714;ChrB=ch09;StartB=14742942;EndB=14742942;Parent=INV611;VarType=ShV;DupType=.
ch09	11681720	SNP361491	A	C	.	PASS	END=11681720;ChrB=ch09;StartB=14742936;EndB=14742936;Parent=INV611;VarType=ShV;DupType=.
ch09	11681732	SNP361492	T	C	.	PASS	END=11681732;ChrB=ch09;StartB=14742924;EndB=14742924;Parent=INV611;VarType=ShV;DupType=.
ch09	11681733	SNP361493	T	C	.	PASS	END=11681733;ChrB=ch09;StartB=14742923;EndB=14742923;Parent=INV611;VarType=ShV;DupType=.
ch09	11681764	SNP361494	G	A	.	PASS	END=11681764;ChrB=ch09;StartB=14742892;EndB=14742892;Parent=INV611;VarType=ShV;DupType=.
ch09	11681788	SNP361495	T	A	.	PASS	END=11681788;ChrB=ch09;StartB=14742868;EndB=14742868;Parent=INV611;VarType=ShV;DupType=.
ch09	11681797	SNP361496	A	C	.	PASS	END=11681797;ChrB=ch09;StartB=14742859;EndB=14742859;Parent=INV611;VarType=ShV;DupType=.
ch09	11681814	SNP361497	T	C	.	PASS	END=11681814;ChrB=ch09;StartB=14742842;EndB=14742842;Parent=INV611;VarType=ShV;DupType=.
ch09	11681890	SNP361498	G	A	.	PASS	END=11681890;ChrB=ch09;StartB=14742766;EndB=14742766;Parent=INV611;VarType=ShV;DupType=.
ch09	11681903	SNP361499	A	T	.	PASS	END=11681903;ChrB=ch09;StartB=14742753;EndB=14742753;Parent=INV611;VarType=ShV;DupType=.
ch09	11681905	SNP361500	A	G	.	PASS	END=11681905;ChrB=ch09;StartB=14742751;EndB=14742751;Parent=INV611;VarType=ShV;DupType=.
ch09	11681907	SNP361501	A	C	.	PASS	END=11681907;ChrB=ch09;StartB=14742749;EndB=14742749;Parent=INV611;VarType=ShV;DupType=.
ch09	11681934	SNP361502	C	A	.	PASS	END=11681934;ChrB=ch09;StartB=14742722;EndB=14742722;Parent=INV611;VarType=ShV;DupType=.
ch09	11681955	DEL361503	ATT	A	.	PASS	END=11681957;ChrB=ch09;StartB=14742702;EndB=14742702;Parent=INV611;VarType=ShV;DupType=.
ch09	11682030	SNP361504	G	A	.	PASS	END=11682030;ChrB=ch09;StartB=14742628;EndB=14742628;Parent=INV611;VarType=ShV;DupType=.
ch09	11682038	SNP361505	A	T	.	PASS	END=11682038;ChrB=ch09;StartB=14742620;EndB=14742620;Parent=INV611;VarType=ShV;DupType=.
ch09	11682047	SNP361506	T	A	.	PASS	END=11682047;ChrB=ch09;StartB=14742611;EndB=14742611;Parent=INV611;VarType=ShV;DupType=.
ch09	11682065	SNP361507	A	C	.	PASS	END=11682065;ChrB=ch09;StartB=14742593;EndB=14742593;Parent=INV611;VarType=ShV;DupType=.
ch09	11682077	SNP361508	A	T	.	PASS	END=11682077;ChrB=ch09;StartB=14742581;EndB=14742581;Parent=INV611;VarType=ShV;DupType=.
ch09	11682133	INS361509	G	GC	.	PASS	END=11682133;ChrB=ch09;StartB=14742525;EndB=14742524;Parent=INV611;VarType=ShV;DupType=.
ch09	11682144	SNP361510	C	G	.	PASS	END=11682144;ChrB=ch09;StartB=14742513;EndB=14742513;Parent=INV611;VarType=ShV;DupType=.
ch09	11682162	SNP361511	A	G	.	PASS	END=11682162;ChrB=ch09;StartB=14742495;EndB=14742495;Parent=INV611;VarType=ShV;DupType=.
ch09	11682177	SNP361512	G	A	.	PASS	END=11682177;ChrB=ch09;StartB=14742480;EndB=14742480;Parent=INV611;VarType=ShV;DupType=.
ch09	11682200	SNP361513	C	T	.	PASS	END=11682200;ChrB=ch09;StartB=14742457;EndB=14742457;Parent=INV611;VarType=ShV;DupType=.
ch09	11682206	SNP361514	G	C	.	PASS	END=11682206;ChrB=ch09;StartB=14742451;EndB=14742451;Parent=INV611;VarType=ShV;DupType=.
ch09	11682209	SNP361515	C	T	.	PASS	END=11682209;ChrB=ch09;StartB=14742448;EndB=14742448;Parent=INV611;VarType=ShV;DupType=.
ch09	11682238	SNP361516	G	T	.	PASS	END=11682238;ChrB=ch09;StartB=14742419;EndB=14742419;Parent=INV611;VarType=ShV;DupType=.
ch09	11682241	DEL361517	CT	C	.	PASS	END=11682242;ChrB=ch09;StartB=14742417;EndB=14742417;Parent=INV611;VarType=ShV;DupType=.
ch09	11682243	SNP361518	G	C	.	PASS	END=11682243;ChrB=ch09;StartB=14742415;EndB=14742415;Parent=INV611;VarType=ShV;DupType=.
ch09	11682261	SNP361519	T	G	.	PASS	END=11682261;ChrB=ch09;StartB=14742397;EndB=14742397;Parent=INV611;VarType=ShV;DupType=.
ch09	11682278	SNP361520	C	T	.	PASS	END=11682278;ChrB=ch09;StartB=14742380;EndB=14742380;Parent=INV611;VarType=ShV;DupType=.
ch09	11682284	SNP361521	C	A	.	PASS	END=11682284;ChrB=ch09;StartB=14742374;EndB=14742374;Parent=INV611;VarType=ShV;DupType=.
ch09	11682348	SNP361522	T	C	.	PASS	END=11682348;ChrB=ch09;StartB=14742310;EndB=14742310;Parent=INV611;VarType=ShV;DupType=.
ch09	11682406	SNP361523	G	T	.	PASS	END=11682406;ChrB=ch09;StartB=14742252;EndB=14742252;Parent=INV611;VarType=ShV;DupType=.
ch09	11682413	SNP361524	T	A	.	PASS	END=11682413;ChrB=ch09;StartB=14742245;EndB=14742245;Parent=INV611;VarType=ShV;DupType=.
ch09	11682418	SNP361525	C	T	.	PASS	END=11682418;ChrB=ch09;StartB=14742240;EndB=14742240;Parent=INV611;VarType=ShV;DupType=.
ch09	11682430	SNP361526	A	G	.	PASS	END=11682430;ChrB=ch09;StartB=14742228;EndB=14742228;Parent=INV611;VarType=ShV;DupType=.
ch09	11682448	SNP361527	A	T	.	PASS	END=11682448;ChrB=ch09;StartB=14742210;EndB=14742210;Parent=INV611;VarType=ShV;DupType=.
ch09	11682450	SNP361528	G	T	.	PASS	END=11682450;ChrB=ch09;StartB=14742208;EndB=14742208;Parent=INV611;VarType=ShV;DupType=.
ch09	11682469	SNP361529	G	A	.	PASS	END=11682469;ChrB=ch09;StartB=14742189;EndB=14742189;Parent=INV611;VarType=ShV;DupType=.
ch09	11682475	SNP361530	T	C	.	PASS	END=11682475;ChrB=ch09;StartB=14742183;EndB=14742183;Parent=INV611;VarType=ShV;DupType=.
ch09	11682503	SNP361531	C	G	.	PASS	END=11682503;ChrB=ch09;StartB=14742155;EndB=14742155;Parent=INV611;VarType=ShV;DupType=.
ch09	11682515	SNP361532	C	G	.	PASS	END=11682515;ChrB=ch09;StartB=14742143;EndB=14742143;Parent=INV611;VarType=ShV;DupType=.
ch09	11682528	SNP361533	T	G	.	PASS	END=11682528;ChrB=ch09;StartB=14742130;EndB=14742130;Parent=INV611;VarType=ShV;DupType=.
ch09	11682545	SNP361534	T	C	.	PASS	END=11682545;ChrB=ch09;StartB=14742113;EndB=14742113;Parent=INV611;VarType=ShV;DupType=.
ch09	11682546	SNP361535	G	T	.	PASS	END=11682546;ChrB=ch09;StartB=14742112;EndB=14742112;Parent=INV611;VarType=ShV;DupType=.
ch09	11682566	SNP361536	T	A	.	PASS	END=11682566;ChrB=ch09;StartB=14742092;EndB=14742092;Parent=INV611;VarType=ShV;DupType=.
ch09	11682578	SNP361537	G	C	.	PASS	END=11682578;ChrB=ch09;StartB=14742080;EndB=14742080;Parent=INV611;VarType=ShV;DupType=.
ch09	11682582	SNP361538	C	G	.	PASS	END=11682582;ChrB=ch09;StartB=14742076;EndB=14742076;Parent=INV611;VarType=ShV;DupType=.
ch09	11682585	SNP361539	A	G	.	PASS	END=11682585;ChrB=ch09;StartB=14742073;EndB=14742073;Parent=INV611;VarType=ShV;DupType=.
ch09	11682608	SNP361540	A	C	.	PASS	END=11682608;ChrB=ch09;StartB=14742050;EndB=14742050;Parent=INV611;VarType=ShV;DupType=.
ch09	11682637	SNP361541	C	A	.	PASS	END=11682637;ChrB=ch09;StartB=14742021;EndB=14742021;Parent=INV611;VarType=ShV;DupType=.
ch09	11682650	DEL361542	CA	C	.	PASS	END=11682651;ChrB=ch09;StartB=14742009;EndB=14742009;Parent=INV611;VarType=ShV;DupType=.
ch09	11682683	SNP361543	C	G	.	PASS	END=11682683;ChrB=ch09;StartB=14741976;EndB=14741976;Parent=INV611;VarType=ShV;DupType=.
ch09	11682695	SNP361544	C	T	.	PASS	END=11682695;ChrB=ch09;StartB=14741964;EndB=14741964;Parent=INV611;VarType=ShV;DupType=.
ch09	11682740	SNP361545	T	A	.	PASS	END=11682740;ChrB=ch09;StartB=14741919;EndB=14741919;Parent=INV611;VarType=ShV;DupType=.
ch09	11682751	SNP361546	A	G	.	PASS	END=11682751;ChrB=ch09;StartB=14741908;EndB=14741908;Parent=INV611;VarType=ShV;DupType=.
ch09	11682755	SNP361547	C	T	.	PASS	END=11682755;ChrB=ch09;StartB=14741904;EndB=14741904;Parent=INV611;VarType=ShV;DupType=.
ch09	11682763	SNP361548	G	A	.	PASS	END=11682763;ChrB=ch09;StartB=14741896;EndB=14741896;Parent=INV611;VarType=ShV;DupType=.
ch09	11682765	SNP361549	G	A	.	PASS	END=11682765;ChrB=ch09;StartB=14741894;EndB=14741894;Parent=INV611;VarType=ShV;DupType=.
ch09	11682766	SNP361550	A	C	.	PASS	END=11682766;ChrB=ch09;StartB=14741893;EndB=14741893;Parent=INV611;VarType=ShV;DupType=.
ch09	11682805	SNP361551	A	G	.	PASS	END=11682805;ChrB=ch09;StartB=14741854;EndB=14741854;Parent=INV611;VarType=ShV;DupType=.
ch09	11682826	SNP361552	T	G	.	PASS	END=11682826;ChrB=ch09;StartB=14741833;EndB=14741833;Parent=INV611;VarType=ShV;DupType=.
ch09	11682835	SNP361553	A	G	.	PASS	END=11682835;ChrB=ch09;StartB=14741824;EndB=14741824;Parent=INV611;VarType=ShV;DupType=.
ch09	11682843	SNP361554	T	C	.	PASS	END=11682843;ChrB=ch09;StartB=14741816;EndB=14741816;Parent=INV611;VarType=ShV;DupType=.
ch09	11682871	SNP361555	T	G	.	PASS	END=11682871;ChrB=ch09;StartB=14741788;EndB=14741788;Parent=INV611;VarType=ShV;DupType=.
ch09	11682880	SNP361556	C	A	.	PASS	END=11682880;ChrB=ch09;StartB=14741779;EndB=14741779;Parent=INV611;VarType=ShV;DupType=.
ch09	11682944	SNP361557	C	T	.	PASS	END=11682944;ChrB=ch09;StartB=14741715;EndB=14741715;Parent=INV611;VarType=ShV;DupType=.
ch09	11682982	SNP361558	T	C	.	PASS	END=11682982;ChrB=ch09;StartB=14741677;EndB=14741677;Parent=INV611;VarType=ShV;DupType=.
ch09	11683016	INS361559	C	CT	.	PASS	END=11683016;ChrB=ch09;StartB=14741643;EndB=14741642;Parent=INV611;VarType=ShV;DupType=.
ch09	11683017	SNP361560	A	T	.	PASS	END=11683017;ChrB=ch09;StartB=14741641;EndB=14741641;Parent=INV611;VarType=ShV;DupType=.
ch09	11683020	SNP361561	A	G	.	PASS	END=11683020;ChrB=ch09;StartB=14741638;EndB=14741638;Parent=INV611;VarType=ShV;DupType=.
ch09	11683045	SNP361562	C	A	.	PASS	END=11683045;ChrB=ch09;StartB=14741613;EndB=14741613;Parent=INV611;VarType=ShV;DupType=.
ch09	11683051	SNP361563	G	T	.	PASS	END=11683051;ChrB=ch09;StartB=14741607;EndB=14741607;Parent=INV611;VarType=ShV;DupType=.
ch09	11683079	SNP361564	C	A	.	PASS	END=11683079;ChrB=ch09;StartB=14741579;EndB=14741579;Parent=INV611;VarType=ShV;DupType=.
ch09	11683099	SNP361565	T	G	.	PASS	END=11683099;ChrB=ch09;StartB=14741559;EndB=14741559;Parent=INV611;VarType=ShV;DupType=.
ch09	11683124	SNP361566	A	G	.	PASS	END=11683124;ChrB=ch09;StartB=14741534;EndB=14741534;Parent=INV611;VarType=ShV;DupType=.
ch09	11683125	SNP361567	G	A	.	PASS	END=11683125;ChrB=ch09;StartB=14741533;EndB=14741533;Parent=INV611;VarType=ShV;DupType=.
ch09	11683139	SNP361568	T	A	.	PASS	END=11683139;ChrB=ch09;StartB=14741519;EndB=14741519;Parent=INV611;VarType=ShV;DupType=.
ch09	11683150	SNP361569	C	T	.	PASS	END=11683150;ChrB=ch09;StartB=14741508;EndB=14741508;Parent=INV611;VarType=ShV;DupType=.
ch09	11683188	SNP361570	A	C	.	PASS	END=11683188;ChrB=ch09;StartB=14741470;EndB=14741470;Parent=INV611;VarType=ShV;DupType=.
ch09	11683192	SNP361571	T	G	.	PASS	END=11683192;ChrB=ch09;StartB=14741466;EndB=14741466;Parent=INV611;VarType=ShV;DupType=.
ch09	11683204	SNP361572	G	A	.	PASS	END=11683204;ChrB=ch09;StartB=14741454;EndB=14741454;Parent=INV611;VarType=ShV;DupType=.
ch09	11683209	SNP361573	T	G	.	PASS	END=11683209;ChrB=ch09;StartB=14741449;EndB=14741449;Parent=INV611;VarType=ShV;DupType=.
ch09	11683287	SNP361574	C	A	.	PASS	END=11683287;ChrB=ch09;StartB=14741371;EndB=14741371;Parent=INV611;VarType=ShV;DupType=.
ch09	11683335	SNP361575	T	C	.	PASS	END=11683335;ChrB=ch09;StartB=14741323;EndB=14741323;Parent=INV611;VarType=ShV;DupType=.
ch09	11683343	SNP361576	T	C	.	PASS	END=11683343;ChrB=ch09;StartB=14741315;EndB=14741315;Parent=INV611;VarType=ShV;DupType=.
ch09	11683345	SNP361577	T	C	.	PASS	END=11683345;ChrB=ch09;StartB=14741313;EndB=14741313;Parent=INV611;VarType=ShV;DupType=.
ch09	11683352	SNP361578	G	A	.	PASS	END=11683352;ChrB=ch09;StartB=14741306;EndB=14741306;Parent=INV611;VarType=ShV;DupType=.
ch09	11683393	SNP361579	T	G	.	PASS	END=11683393;ChrB=ch09;StartB=14741265;EndB=14741265;Parent=INV611;VarType=ShV;DupType=.
ch09	11683396	SNP361580	C	A	.	PASS	END=11683396;ChrB=ch09;StartB=14741262;EndB=14741262;Parent=INV611;VarType=ShV;DupType=.
ch09	11683412	SNP361581	C	T	.	PASS	END=11683412;ChrB=ch09;StartB=14741246;EndB=14741246;Parent=INV611;VarType=ShV;DupType=.
ch09	11683414	SNP361582	A	C	.	PASS	END=11683414;ChrB=ch09;StartB=14741244;EndB=14741244;Parent=INV611;VarType=ShV;DupType=.
ch09	11683417	DEL361583	TC	T	.	PASS	END=11683418;ChrB=ch09;StartB=14741242;EndB=14741242;Parent=INV611;VarType=ShV;DupType=.
ch09	11683458	SNP361584	T	A	.	PASS	END=11683458;ChrB=ch09;StartB=14741201;EndB=14741201;Parent=INV611;VarType=ShV;DupType=.
ch09	11683465	SNP361585	T	A	.	PASS	END=11683465;ChrB=ch09;StartB=14741194;EndB=14741194;Parent=INV611;VarType=ShV;DupType=.
ch09	11683504	SNP361586	A	G	.	PASS	END=11683504;ChrB=ch09;StartB=14741155;EndB=14741155;Parent=INV611;VarType=ShV;DupType=.
ch09	11683521	SNP361587	G	T	.	PASS	END=11683521;ChrB=ch09;StartB=14741138;EndB=14741138;Parent=INV611;VarType=ShV;DupType=.
ch09	11683530	SNP361588	T	C	.	PASS	END=11683530;ChrB=ch09;StartB=14741129;EndB=14741129;Parent=INV611;VarType=ShV;DupType=.
ch09	11683544	SNP361589	G	A	.	PASS	END=11683544;ChrB=ch09;StartB=14741115;EndB=14741115;Parent=INV611;VarType=ShV;DupType=.
ch09	11683560	SNP361590	G	T	.	PASS	END=11683560;ChrB=ch09;StartB=14741099;EndB=14741099;Parent=INV611;VarType=ShV;DupType=.
ch09	11683584	SNP361591	C	G	.	PASS	END=11683584;ChrB=ch09;StartB=14741075;EndB=14741075;Parent=INV611;VarType=ShV;DupType=.
ch09	11683606	SNP361592	C	G	.	PASS	END=11683606;ChrB=ch09;StartB=14741053;EndB=14741053;Parent=INV611;VarType=ShV;DupType=.
ch09	11683643	SNP361593	A	G	.	PASS	END=11683643;ChrB=ch09;StartB=14741016;EndB=14741016;Parent=INV611;VarType=ShV;DupType=.
ch09	11683656	SNP361594	A	C	.	PASS	END=11683656;ChrB=ch09;StartB=14741003;EndB=14741003;Parent=INV611;VarType=ShV;DupType=.
ch09	11683660	SNP361595	T	C	.	PASS	END=11683660;ChrB=ch09;StartB=14740999;EndB=14740999;Parent=INV611;VarType=ShV;DupType=.
ch09	11683664	SNP361596	C	A	.	PASS	END=11683664;ChrB=ch09;StartB=14740995;EndB=14740995;Parent=INV611;VarType=ShV;DupType=.
ch09	11683665	SNP361597	A	C	.	PASS	END=11683665;ChrB=ch09;StartB=14740994;EndB=14740994;Parent=INV611;VarType=ShV;DupType=.
ch09	11683667	SNP361598	G	A	.	PASS	END=11683667;ChrB=ch09;StartB=14740992;EndB=14740992;Parent=INV611;VarType=ShV;DupType=.
ch09	11683700	SNP361599	A	C	.	PASS	END=11683700;ChrB=ch09;StartB=14740959;EndB=14740959;Parent=INV611;VarType=ShV;DupType=.
ch09	11683740	SNP361600	C	T	.	PASS	END=11683740;ChrB=ch09;StartB=14740919;EndB=14740919;Parent=INV611;VarType=ShV;DupType=.
ch09	11683819	SNP361601	C	A	.	PASS	END=11683819;ChrB=ch09;StartB=14740840;EndB=14740840;Parent=INV611;VarType=ShV;DupType=.
ch09	11683821	SNP361602	T	A	.	PASS	END=11683821;ChrB=ch09;StartB=14740838;EndB=14740838;Parent=INV611;VarType=ShV;DupType=.
ch09	11683867	SNP361603	T	G	.	PASS	END=11683867;ChrB=ch09;StartB=14740792;EndB=14740792;Parent=INV611;VarType=ShV;DupType=.
ch09	11683887	SNP361604	A	C	.	PASS	END=11683887;ChrB=ch09;StartB=14740772;EndB=14740772;Parent=INV611;VarType=ShV;DupType=.
ch09	11683902	SNP361605	T	A	.	PASS	END=11683902;ChrB=ch09;StartB=14740757;EndB=14740757;Parent=INV611;VarType=ShV;DupType=.
ch09	11683993	SNP361606	C	A	.	PASS	END=11683993;ChrB=ch09;StartB=14740666;EndB=14740666;Parent=INV611;VarType=ShV;DupType=.
ch09	11683995	SNP361607	T	A	.	PASS	END=11683995;ChrB=ch09;StartB=14740664;EndB=14740664;Parent=INV611;VarType=ShV;DupType=.
ch09	11684001	SNP361608	C	A	.	PASS	END=11684001;ChrB=ch09;StartB=14740658;EndB=14740658;Parent=INV611;VarType=ShV;DupType=.
ch09	11684002	SNP361609	C	A	.	PASS	END=11684002;ChrB=ch09;StartB=14740657;EndB=14740657;Parent=INV611;VarType=ShV;DupType=.
ch09	11684003	SNP361610	C	T	.	PASS	END=11684003;ChrB=ch09;StartB=14740656;EndB=14740656;Parent=INV611;VarType=ShV;DupType=.
ch09	11684025	SNP361611	A	G	.	PASS	END=11684025;ChrB=ch09;StartB=14740634;EndB=14740634;Parent=INV611;VarType=ShV;DupType=.
ch09	11684074	SNP361612	A	C	.	PASS	END=11684074;ChrB=ch09;StartB=14740585;EndB=14740585;Parent=INV611;VarType=ShV;DupType=.
ch09	11684096	SNP361613	A	C	.	PASS	END=11684096;ChrB=ch09;StartB=14740563;EndB=14740563;Parent=INV611;VarType=ShV;DupType=.
ch09	11684158	SNP361614	A	T	.	PASS	END=11684158;ChrB=ch09;StartB=14740501;EndB=14740501;Parent=INV611;VarType=ShV;DupType=.
ch09	11684164	SNP361615	T	C	.	PASS	END=11684164;ChrB=ch09;StartB=14740495;EndB=14740495;Parent=INV611;VarType=ShV;DupType=.
ch09	11684166	SNP361616	A	C	.	PASS	END=11684166;ChrB=ch09;StartB=14740493;EndB=14740493;Parent=INV611;VarType=ShV;DupType=.
ch09	11684167	SNP361617	C	T	.	PASS	END=11684167;ChrB=ch09;StartB=14740492;EndB=14740492;Parent=INV611;VarType=ShV;DupType=.
ch09	11684204	SNP361618	G	A	.	PASS	END=11684204;ChrB=ch09;StartB=14740455;EndB=14740455;Parent=INV611;VarType=ShV;DupType=.
ch09	11684222	SNP361619	C	T	.	PASS	END=11684222;ChrB=ch09;StartB=14740437;EndB=14740437;Parent=INV611;VarType=ShV;DupType=.
ch09	11684275	SNP361620	G	A	.	PASS	END=11684275;ChrB=ch09;StartB=14740384;EndB=14740384;Parent=INV611;VarType=ShV;DupType=.
ch09	11684277	SNP361621	G	C	.	PASS	END=11684277;ChrB=ch09;StartB=14740382;EndB=14740382;Parent=INV611;VarType=ShV;DupType=.
ch09	11684285	SNP361622	T	C	.	PASS	END=11684285;ChrB=ch09;StartB=14740374;EndB=14740374;Parent=INV611;VarType=ShV;DupType=.
ch09	11684322	SNP361623	T	G	.	PASS	END=11684322;ChrB=ch09;StartB=14740337;EndB=14740337;Parent=INV611;VarType=ShV;DupType=.
ch09	11684332	SNP361624	C	G	.	PASS	END=11684332;ChrB=ch09;StartB=14740327;EndB=14740327;Parent=INV611;VarType=ShV;DupType=.
ch09	11684333	SNP361625	A	G	.	PASS	END=11684333;ChrB=ch09;StartB=14740326;EndB=14740326;Parent=INV611;VarType=ShV;DupType=.
ch09	11684348	SNP361626	C	A	.	PASS	END=11684348;ChrB=ch09;StartB=14740311;EndB=14740311;Parent=INV611;VarType=ShV;DupType=.
ch09	11684355	SNP361627	A	G	.	PASS	END=11684355;ChrB=ch09;StartB=14740304;EndB=14740304;Parent=INV611;VarType=ShV;DupType=.
ch09	11684364	INS361628	G	GT	.	PASS	END=11684364;ChrB=ch09;StartB=14740295;EndB=14740294;Parent=INV611;VarType=ShV;DupType=.
ch09	11684364	INS361629	G	GG	.	PASS	END=11684364;ChrB=ch09;StartB=14740294;EndB=14740293;Parent=INV611;VarType=ShV;DupType=.
ch09	11684364	INS361630	G	GA	.	PASS	END=11684364;ChrB=ch09;StartB=14740293;EndB=14740292;Parent=INV611;VarType=ShV;DupType=.
ch09	11684366	SNP361631	A	G	.	PASS	END=11684366;ChrB=ch09;StartB=14740290;EndB=14740290;Parent=INV611;VarType=ShV;DupType=.
ch09	11684370	SNP361632	C	G	.	PASS	END=11684370;ChrB=ch09;StartB=14740286;EndB=14740286;Parent=INV611;VarType=ShV;DupType=.
ch09	11684395	SNP361633	T	C	.	PASS	END=11684395;ChrB=ch09;StartB=14740261;EndB=14740261;Parent=INV611;VarType=ShV;DupType=.
ch09	11684415	SNP361634	G	A	.	PASS	END=11684415;ChrB=ch09;StartB=14740241;EndB=14740241;Parent=INV611;VarType=ShV;DupType=.
ch09	11684416	SNP361635	T	A	.	PASS	END=11684416;ChrB=ch09;StartB=14740240;EndB=14740240;Parent=INV611;VarType=ShV;DupType=.
ch09	11684426	SNP361636	G	A	.	PASS	END=11684426;ChrB=ch09;StartB=14740230;EndB=14740230;Parent=INV611;VarType=ShV;DupType=.
ch09	11684446	SNP361637	T	C	.	PASS	END=11684446;ChrB=ch09;StartB=14740210;EndB=14740210;Parent=INV611;VarType=ShV;DupType=.
ch09	11684455	SNP361638	T	C	.	PASS	END=11684455;ChrB=ch09;StartB=14740201;EndB=14740201;Parent=INV611;VarType=ShV;DupType=.
ch09	11684464	SNP361639	T	C	.	PASS	END=11684464;ChrB=ch09;StartB=14740192;EndB=14740192;Parent=INV611;VarType=ShV;DupType=.
ch09	11684467	SNP361640	T	C	.	PASS	END=11684467;ChrB=ch09;StartB=14740189;EndB=14740189;Parent=INV611;VarType=ShV;DupType=.
ch09	11684471	SNP361641	T	G	.	PASS	END=11684471;ChrB=ch09;StartB=14740185;EndB=14740185;Parent=INV611;VarType=ShV;DupType=.
ch09	11684473	SNP361642	C	A	.	PASS	END=11684473;ChrB=ch09;StartB=14740183;EndB=14740183;Parent=INV611;VarType=ShV;DupType=.
ch09	11684479	SNP361643	T	C	.	PASS	END=11684479;ChrB=ch09;StartB=14740177;EndB=14740177;Parent=INV611;VarType=ShV;DupType=.
ch09	11684485	SNP361644	A	C	.	PASS	END=11684485;ChrB=ch09;StartB=14740171;EndB=14740171;Parent=INV611;VarType=ShV;DupType=.
ch09	11684489	SNP361645	C	G	.	PASS	END=11684489;ChrB=ch09;StartB=14740167;EndB=14740167;Parent=INV611;VarType=ShV;DupType=.
ch09	11684505	SNP361646	A	T	.	PASS	END=11684505;ChrB=ch09;StartB=14740151;EndB=14740151;Parent=INV611;VarType=ShV;DupType=.
ch09	11684558	SNP361647	C	A	.	PASS	END=11684558;ChrB=ch09;StartB=14740098;EndB=14740098;Parent=INV611;VarType=ShV;DupType=.
ch09	11684598	SNP361648	A	G	.	PASS	END=11684598;ChrB=ch09;StartB=14740058;EndB=14740058;Parent=INV611;VarType=ShV;DupType=.
ch09	11684612	SNP361649	C	T	.	PASS	END=11684612;ChrB=ch09;StartB=14740044;EndB=14740044;Parent=INV611;VarType=ShV;DupType=.
ch09	11684616	SNP361650	T	A	.	PASS	END=11684616;ChrB=ch09;StartB=14740040;EndB=14740040;Parent=INV611;VarType=ShV;DupType=.
ch09	11684623	SNP361651	G	T	.	PASS	END=11684623;ChrB=ch09;StartB=14740033;EndB=14740033;Parent=INV611;VarType=ShV;DupType=.
ch09	11684665	SNP361652	T	G	.	PASS	END=11684665;ChrB=ch09;StartB=14739991;EndB=14739991;Parent=INV611;VarType=ShV;DupType=.
ch09	11684667	SNP361653	C	A	.	PASS	END=11684667;ChrB=ch09;StartB=14739989;EndB=14739989;Parent=INV611;VarType=ShV;DupType=.
ch09	11684687	SNP361654	C	G	.	PASS	END=11684687;ChrB=ch09;StartB=14739969;EndB=14739969;Parent=INV611;VarType=ShV;DupType=.
ch09	11684688	SNP361655	A	C	.	PASS	END=11684688;ChrB=ch09;StartB=14739968;EndB=14739968;Parent=INV611;VarType=ShV;DupType=.
ch09	11684689	SNP361656	G	A	.	PASS	END=11684689;ChrB=ch09;StartB=14739967;EndB=14739967;Parent=INV611;VarType=ShV;DupType=.
ch09	11684695	SNP361657	C	A	.	PASS	END=11684695;ChrB=ch09;StartB=14739961;EndB=14739961;Parent=INV611;VarType=ShV;DupType=.
ch09	11684717	SNP361658	C	A	.	PASS	END=11684717;ChrB=ch09;StartB=14739939;EndB=14739939;Parent=INV611;VarType=ShV;DupType=.
ch09	11684740	SNP361659	T	C	.	PASS	END=11684740;ChrB=ch09;StartB=14739916;EndB=14739916;Parent=INV611;VarType=ShV;DupType=.
ch09	11684781	SNP361660	T	A	.	PASS	END=11684781;ChrB=ch09;StartB=14739875;EndB=14739875;Parent=INV611;VarType=ShV;DupType=.
ch09	11684797	SNP361661	T	C	.	PASS	END=11684797;ChrB=ch09;StartB=14739859;EndB=14739859;Parent=INV611;VarType=ShV;DupType=.
ch09	11684802	SNP361662	A	G	.	PASS	END=11684802;ChrB=ch09;StartB=14739854;EndB=14739854;Parent=INV611;VarType=ShV;DupType=.
ch09	11684824	SNP361663	T	C	.	PASS	END=11684824;ChrB=ch09;StartB=14739832;EndB=14739832;Parent=INV611;VarType=ShV;DupType=.
ch09	11684832	SNP361664	G	A	.	PASS	END=11684832;ChrB=ch09;StartB=14739824;EndB=14739824;Parent=INV611;VarType=ShV;DupType=.
ch09	11684897	SNP361665	T	A	.	PASS	END=11684897;ChrB=ch09;StartB=14739759;EndB=14739759;Parent=INV611;VarType=ShV;DupType=.
ch09	11684902	SNP361666	A	G	.	PASS	END=11684902;ChrB=ch09;StartB=14739754;EndB=14739754;Parent=INV611;VarType=ShV;DupType=.
ch09	11684926	INS361667	C	CA	.	PASS	END=11684926;ChrB=ch09;StartB=14739730;EndB=14739729;Parent=INV611;VarType=ShV;DupType=.
ch09	11684926	INS361668	C	CT	.	PASS	END=11684926;ChrB=ch09;StartB=14739729;EndB=14739728;Parent=INV611;VarType=ShV;DupType=.
ch09	11684926	INS361669	C	CT	.	PASS	END=11684926;ChrB=ch09;StartB=14739728;EndB=14739727;Parent=INV611;VarType=ShV;DupType=.
ch09	11684926	INS361670	C	CA	.	PASS	END=11684926;ChrB=ch09;StartB=14739727;EndB=14739726;Parent=INV611;VarType=ShV;DupType=.
ch09	11684926	INS361671	C	CG	.	PASS	END=11684926;ChrB=ch09;StartB=14739726;EndB=14739725;Parent=INV611;VarType=ShV;DupType=.
ch09	11684926	INS361672	C	CG	.	PASS	END=11684926;ChrB=ch09;StartB=14739725;EndB=14739724;Parent=INV611;VarType=ShV;DupType=.
ch09	11684928	SNP361673	C	A	.	PASS	END=11684928;ChrB=ch09;StartB=14739722;EndB=14739722;Parent=INV611;VarType=ShV;DupType=.
ch09	11684944	SNP361674	T	C	.	PASS	END=11684944;ChrB=ch09;StartB=14739706;EndB=14739706;Parent=INV611;VarType=ShV;DupType=.
ch09	11684960	SNP361675	T	C	.	PASS	END=11684960;ChrB=ch09;StartB=14739690;EndB=14739690;Parent=INV611;VarType=ShV;DupType=.
ch09	11684961	SNP361676	A	G	.	PASS	END=11684961;ChrB=ch09;StartB=14739689;EndB=14739689;Parent=INV611;VarType=ShV;DupType=.
ch09	11684982	SNP361677	G	A	.	PASS	END=11684982;ChrB=ch09;StartB=14739668;EndB=14739668;Parent=INV611;VarType=ShV;DupType=.
ch09	11685064	SNP361678	A	G	.	PASS	END=11685064;ChrB=ch09;StartB=14739586;EndB=14739586;Parent=INV611;VarType=ShV;DupType=.
ch09	11685100	SNP361679	A	T	.	PASS	END=11685100;ChrB=ch09;StartB=14739550;EndB=14739550;Parent=INV611;VarType=ShV;DupType=.
ch09	11685111	SNP361680	T	C	.	PASS	END=11685111;ChrB=ch09;StartB=14739539;EndB=14739539;Parent=INV611;VarType=ShV;DupType=.
ch09	11685178	SNP361681	G	C	.	PASS	END=11685178;ChrB=ch09;StartB=14739472;EndB=14739472;Parent=INV611;VarType=ShV;DupType=.
ch09	11685183	SNP361682	T	C	.	PASS	END=11685183;ChrB=ch09;StartB=14739467;EndB=14739467;Parent=INV611;VarType=ShV;DupType=.
ch09	11685202	SNP361683	A	C	.	PASS	END=11685202;ChrB=ch09;StartB=14739448;EndB=14739448;Parent=INV611;VarType=ShV;DupType=.
ch09	11685209	SNP361684	A	T	.	PASS	END=11685209;ChrB=ch09;StartB=14739441;EndB=14739441;Parent=INV611;VarType=ShV;DupType=.
ch09	11685223	SNP361685	C	G	.	PASS	END=11685223;ChrB=ch09;StartB=14739427;EndB=14739427;Parent=INV611;VarType=ShV;DupType=.
ch09	11685238	SNP361686	A	C	.	PASS	END=11685238;ChrB=ch09;StartB=14739412;EndB=14739412;Parent=INV611;VarType=ShV;DupType=.
ch09	11685251	SNP361687	T	C	.	PASS	END=11685251;ChrB=ch09;StartB=14739399;EndB=14739399;Parent=INV611;VarType=ShV;DupType=.
ch09	11685269	SNP361688	A	T	.	PASS	END=11685269;ChrB=ch09;StartB=14739381;EndB=14739381;Parent=INV611;VarType=ShV;DupType=.
ch09	11685285	SNP361689	A	C	.	PASS	END=11685285;ChrB=ch09;StartB=14739365;EndB=14739365;Parent=INV611;VarType=ShV;DupType=.
ch09	11685302	SNP361690	C	T	.	PASS	END=11685302;ChrB=ch09;StartB=14739348;EndB=14739348;Parent=INV611;VarType=ShV;DupType=.
ch09	11685322	SNP361691	C	G	.	PASS	END=11685322;ChrB=ch09;StartB=14739328;EndB=14739328;Parent=INV611;VarType=ShV;DupType=.
ch09	11685345	SNP361692	A	C	.	PASS	END=11685345;ChrB=ch09;StartB=14739305;EndB=14739305;Parent=INV611;VarType=ShV;DupType=.
ch09	11685354	SNP361693	T	G	.	PASS	END=11685354;ChrB=ch09;StartB=14739296;EndB=14739296;Parent=INV611;VarType=ShV;DupType=.
ch09	11685381	SNP361694	T	G	.	PASS	END=11685381;ChrB=ch09;StartB=14739269;EndB=14739269;Parent=INV611;VarType=ShV;DupType=.
ch09	11685408	SNP361695	T	G	.	PASS	END=11685408;ChrB=ch09;StartB=14739242;EndB=14739242;Parent=INV611;VarType=ShV;DupType=.
ch09	11685448	SNP361696	T	C	.	PASS	END=11685448;ChrB=ch09;StartB=14739202;EndB=14739202;Parent=INV611;VarType=ShV;DupType=.
ch09	11685456	SNP361697	A	G	.	PASS	END=11685456;ChrB=ch09;StartB=14739194;EndB=14739194;Parent=INV611;VarType=ShV;DupType=.
ch09	11685476	DEL361698	CCTT	C	.	PASS	END=11685479;ChrB=ch09;StartB=14739175;EndB=14739175;Parent=INV611;VarType=ShV;DupType=.
ch09	11685480	SNP361699	G	A	.	PASS	END=11685480;ChrB=ch09;StartB=14739173;EndB=14739173;Parent=INV611;VarType=ShV;DupType=.
ch09	11685497	SNP361700	A	G	.	PASS	END=11685497;ChrB=ch09;StartB=14739156;EndB=14739156;Parent=INV611;VarType=ShV;DupType=.
ch09	11685509	SNP361701	T	C	.	PASS	END=11685509;ChrB=ch09;StartB=14739144;EndB=14739144;Parent=INV611;VarType=ShV;DupType=.
ch09	11685513	SNP361702	T	G	.	PASS	END=11685513;ChrB=ch09;StartB=14739140;EndB=14739140;Parent=INV611;VarType=ShV;DupType=.
ch09	11685514	SNP361703	T	C	.	PASS	END=11685514;ChrB=ch09;StartB=14739139;EndB=14739139;Parent=INV611;VarType=ShV;DupType=.
ch09	11685518	SNP361704	G	A	.	PASS	END=11685518;ChrB=ch09;StartB=14739135;EndB=14739135;Parent=INV611;VarType=ShV;DupType=.
ch09	11685525	SNP361705	C	A	.	PASS	END=11685525;ChrB=ch09;StartB=14739128;EndB=14739128;Parent=INV611;VarType=ShV;DupType=.
ch09	11685537	SNP361706	C	A	.	PASS	END=11685537;ChrB=ch09;StartB=14739116;EndB=14739116;Parent=INV611;VarType=ShV;DupType=.
ch09	11685553	SNP361707	G	T	.	PASS	END=11685553;ChrB=ch09;StartB=14739100;EndB=14739100;Parent=INV611;VarType=ShV;DupType=.
ch09	11685555	SNP361708	C	T	.	PASS	END=11685555;ChrB=ch09;StartB=14739098;EndB=14739098;Parent=INV611;VarType=ShV;DupType=.
ch09	11685556	SNP361709	A	C	.	PASS	END=11685556;ChrB=ch09;StartB=14739097;EndB=14739097;Parent=INV611;VarType=ShV;DupType=.
ch09	11685604	SNP361710	A	C	.	PASS	END=11685604;ChrB=ch09;StartB=14739049;EndB=14739049;Parent=INV611;VarType=ShV;DupType=.
ch09	11685609	SNP361711	A	C	.	PASS	END=11685609;ChrB=ch09;StartB=14739044;EndB=14739044;Parent=INV611;VarType=ShV;DupType=.
ch09	11685632	SNP361712	G	A	.	PASS	END=11685632;ChrB=ch09;StartB=14739021;EndB=14739021;Parent=INV611;VarType=ShV;DupType=.
ch09	11685645	SNP361713	C	T	.	PASS	END=11685645;ChrB=ch09;StartB=14739008;EndB=14739008;Parent=INV611;VarType=ShV;DupType=.
ch09	11685651	SNP361714	G	C	.	PASS	END=11685651;ChrB=ch09;StartB=14739002;EndB=14739002;Parent=INV611;VarType=ShV;DupType=.
ch09	11685663	SNP361715	T	A	.	PASS	END=11685663;ChrB=ch09;StartB=14738990;EndB=14738990;Parent=INV611;VarType=ShV;DupType=.
ch09	11685667	SNP361716	T	A	.	PASS	END=11685667;ChrB=ch09;StartB=14738986;EndB=14738986;Parent=INV611;VarType=ShV;DupType=.
ch09	11685669	SNP361717	A	G	.	PASS	END=11685669;ChrB=ch09;StartB=14738984;EndB=14738984;Parent=INV611;VarType=ShV;DupType=.
ch09	11685711	SNP361718	C	T	.	PASS	END=11685711;ChrB=ch09;StartB=14738942;EndB=14738942;Parent=INV611;VarType=ShV;DupType=.
ch09	11685724	SNP361719	C	A	.	PASS	END=11685724;ChrB=ch09;StartB=14738929;EndB=14738929;Parent=INV611;VarType=ShV;DupType=.
ch09	11685729	SNP361720	G	T	.	PASS	END=11685729;ChrB=ch09;StartB=14738924;EndB=14738924;Parent=INV611;VarType=ShV;DupType=.
ch09	11685730	SNP361721	A	C	.	PASS	END=11685730;ChrB=ch09;StartB=14738923;EndB=14738923;Parent=INV611;VarType=ShV;DupType=.
ch09	11685732	SNP361722	G	T	.	PASS	END=11685732;ChrB=ch09;StartB=14738921;EndB=14738921;Parent=INV611;VarType=ShV;DupType=.
ch09	11685747	SNP361723	A	T	.	PASS	END=11685747;ChrB=ch09;StartB=14738906;EndB=14738906;Parent=INV611;VarType=ShV;DupType=.
ch09	11685757	SNP361724	A	G	.	PASS	END=11685757;ChrB=ch09;StartB=14738896;EndB=14738896;Parent=INV611;VarType=ShV;DupType=.
ch09	11685832	SNP361725	C	A	.	PASS	END=11685832;ChrB=ch09;StartB=14738821;EndB=14738821;Parent=INV611;VarType=ShV;DupType=.
ch09	11685848	DEL361726	CT	C	.	PASS	END=11685849;ChrB=ch09;StartB=14738806;EndB=14738806;Parent=INV611;VarType=ShV;DupType=.
ch09	11685867	SNP361727	T	C	.	PASS	END=11685867;ChrB=ch09;StartB=14738787;EndB=14738787;Parent=INV611;VarType=ShV;DupType=.
ch09	11685868	SNP361728	C	G	.	PASS	END=11685868;ChrB=ch09;StartB=14738786;EndB=14738786;Parent=INV611;VarType=ShV;DupType=.
ch09	11685879	SNP361729	G	T	.	PASS	END=11685879;ChrB=ch09;StartB=14738775;EndB=14738775;Parent=INV611;VarType=ShV;DupType=.
ch09	11685898	SNP361730	T	G	.	PASS	END=11685898;ChrB=ch09;StartB=14738756;EndB=14738756;Parent=INV611;VarType=ShV;DupType=.
ch09	11685919	SNP361731	A	T	.	PASS	END=11685919;ChrB=ch09;StartB=14738735;EndB=14738735;Parent=INV611;VarType=ShV;DupType=.
ch09	11685924	SNP361732	T	A	.	PASS	END=11685924;ChrB=ch09;StartB=14738730;EndB=14738730;Parent=INV611;VarType=ShV;DupType=.
ch09	11685926	SNP361733	T	C	.	PASS	END=11685926;ChrB=ch09;StartB=14738728;EndB=14738728;Parent=INV611;VarType=ShV;DupType=.
ch09	11685930	SNP361734	T	G	.	PASS	END=11685930;ChrB=ch09;StartB=14738724;EndB=14738724;Parent=INV611;VarType=ShV;DupType=.
ch09	11685982	SNP361735	G	C	.	PASS	END=11685982;ChrB=ch09;StartB=14738672;EndB=14738672;Parent=INV611;VarType=ShV;DupType=.
ch09	11686009	SNP361736	G	T	.	PASS	END=11686009;ChrB=ch09;StartB=14738645;EndB=14738645;Parent=INV611;VarType=ShV;DupType=.
ch09	11686050	SNP361737	T	A	.	PASS	END=11686050;ChrB=ch09;StartB=14738604;EndB=14738604;Parent=INV611;VarType=ShV;DupType=.
ch09	11686061	SNP361738	T	A	.	PASS	END=11686061;ChrB=ch09;StartB=14738593;EndB=14738593;Parent=INV611;VarType=ShV;DupType=.
ch09	11686073	SNP361739	C	T	.	PASS	END=11686073;ChrB=ch09;StartB=14738581;EndB=14738581;Parent=INV611;VarType=ShV;DupType=.
ch09	11686102	SNP361740	A	T	.	PASS	END=11686102;ChrB=ch09;StartB=14738552;EndB=14738552;Parent=INV611;VarType=ShV;DupType=.
ch09	11686115	SNP361741	C	T	.	PASS	END=11686115;ChrB=ch09;StartB=14738539;EndB=14738539;Parent=INV611;VarType=ShV;DupType=.
ch09	11686122	SNP361742	T	C	.	PASS	END=11686122;ChrB=ch09;StartB=14738532;EndB=14738532;Parent=INV611;VarType=ShV;DupType=.
ch09	11686124	SNP361743	G	T	.	PASS	END=11686124;ChrB=ch09;StartB=14738530;EndB=14738530;Parent=INV611;VarType=ShV;DupType=.
ch09	11686128	SNP361744	T	G	.	PASS	END=11686128;ChrB=ch09;StartB=14738526;EndB=14738526;Parent=INV611;VarType=ShV;DupType=.
ch09	11686170	SNP361745	A	T	.	PASS	END=11686170;ChrB=ch09;StartB=14738484;EndB=14738484;Parent=INV611;VarType=ShV;DupType=.
ch09	11686172	SNP361746	C	T	.	PASS	END=11686172;ChrB=ch09;StartB=14738482;EndB=14738482;Parent=INV611;VarType=ShV;DupType=.
ch09	11686193	SNP361747	G	T	.	PASS	END=11686193;ChrB=ch09;StartB=14738461;EndB=14738461;Parent=INV611;VarType=ShV;DupType=.
ch09	11686202	SNP361748	C	T	.	PASS	END=11686202;ChrB=ch09;StartB=14738452;EndB=14738452;Parent=INV611;VarType=ShV;DupType=.
ch09	11686244	SNP361749	A	T	.	PASS	END=11686244;ChrB=ch09;StartB=14738410;EndB=14738410;Parent=INV611;VarType=ShV;DupType=.
ch09	11686245	SNP361750	C	A	.	PASS	END=11686245;ChrB=ch09;StartB=14738409;EndB=14738409;Parent=INV611;VarType=ShV;DupType=.
ch09	11686305	SNP361751	G	A	.	PASS	END=11686305;ChrB=ch09;StartB=14738349;EndB=14738349;Parent=INV611;VarType=ShV;DupType=.
ch09	11686324	SNP361752	T	A	.	PASS	END=11686324;ChrB=ch09;StartB=14738330;EndB=14738330;Parent=INV611;VarType=ShV;DupType=.
ch09	11686341	SNP361753	T	A	.	PASS	END=11686341;ChrB=ch09;StartB=14738313;EndB=14738313;Parent=INV611;VarType=ShV;DupType=.
ch09	11686349	SNP361754	T	C	.	PASS	END=11686349;ChrB=ch09;StartB=14738305;EndB=14738305;Parent=INV611;VarType=ShV;DupType=.
ch09	11686350	SNP361755	T	C	.	PASS	END=11686350;ChrB=ch09;StartB=14738304;EndB=14738304;Parent=INV611;VarType=ShV;DupType=.
ch09	11686379	SNP361756	C	A	.	PASS	END=11686379;ChrB=ch09;StartB=14738275;EndB=14738275;Parent=INV611;VarType=ShV;DupType=.
ch09	11686381	SNP361757	C	A	.	PASS	END=11686381;ChrB=ch09;StartB=14738273;EndB=14738273;Parent=INV611;VarType=ShV;DupType=.
ch09	11686389	SNP361758	G	C	.	PASS	END=11686389;ChrB=ch09;StartB=14738265;EndB=14738265;Parent=INV611;VarType=ShV;DupType=.
ch09	11686394	SNP361759	A	C	.	PASS	END=11686394;ChrB=ch09;StartB=14738260;EndB=14738260;Parent=INV611;VarType=ShV;DupType=.
ch09	11686415	INS361760	A	AT	.	PASS	END=11686415;ChrB=ch09;StartB=14738239;EndB=14738238;Parent=INV611;VarType=ShV;DupType=.
ch09	11686431	DEL361761	CT	C	.	PASS	END=11686432;ChrB=ch09;StartB=14738223;EndB=14738223;Parent=INV611;VarType=ShV;DupType=.
ch09	11686460	SNP361762	G	C	.	PASS	END=11686460;ChrB=ch09;StartB=14738194;EndB=14738194;Parent=INV611;VarType=ShV;DupType=.
ch09	11686468	SNP361763	C	T	.	PASS	END=11686468;ChrB=ch09;StartB=14738186;EndB=14738186;Parent=INV611;VarType=ShV;DupType=.
ch09	11686489	SNP361764	T	A	.	PASS	END=11686489;ChrB=ch09;StartB=14738165;EndB=14738165;Parent=INV611;VarType=ShV;DupType=.
ch09	11686500	SNP361765	G	A	.	PASS	END=11686500;ChrB=ch09;StartB=14738154;EndB=14738154;Parent=INV611;VarType=ShV;DupType=.
ch09	11686537	SNP361766	T	C	.	PASS	END=11686537;ChrB=ch09;StartB=14738117;EndB=14738117;Parent=INV611;VarType=ShV;DupType=.
ch09	11686552	SNP361767	G	A	.	PASS	END=11686552;ChrB=ch09;StartB=14738102;EndB=14738102;Parent=INV611;VarType=ShV;DupType=.
ch09	11686592	SNP361768	A	T	.	PASS	END=11686592;ChrB=ch09;StartB=14738062;EndB=14738062;Parent=INV611;VarType=ShV;DupType=.
ch09	11686606	SNP361769	T	A	.	PASS	END=11686606;ChrB=ch09;StartB=14738048;EndB=14738048;Parent=INV611;VarType=ShV;DupType=.
ch09	11686624	SNP361770	A	T	.	PASS	END=11686624;ChrB=ch09;StartB=14738030;EndB=14738030;Parent=INV611;VarType=ShV;DupType=.
ch09	11686678	SNP361771	T	A	.	PASS	END=11686678;ChrB=ch09;StartB=14737976;EndB=14737976;Parent=INV611;VarType=ShV;DupType=.
ch09	11686688	SNP361772	C	A	.	PASS	END=11686688;ChrB=ch09;StartB=14737966;EndB=14737966;Parent=INV611;VarType=ShV;DupType=.
ch09	11686720	DEL361773	GA	G	.	PASS	END=11686721;ChrB=ch09;StartB=14737935;EndB=14737935;Parent=INV611;VarType=ShV;DupType=.
ch09	11686724	SNP361774	A	C	.	PASS	END=11686724;ChrB=ch09;StartB=14737931;EndB=14737931;Parent=INV611;VarType=ShV;DupType=.
ch09	11686740	SNP361775	T	A	.	PASS	END=11686740;ChrB=ch09;StartB=14737915;EndB=14737915;Parent=INV611;VarType=ShV;DupType=.
ch09	11686774	SNP361776	T	A	.	PASS	END=11686774;ChrB=ch09;StartB=14737881;EndB=14737881;Parent=INV611;VarType=ShV;DupType=.
ch09	11686778	SNP361777	T	C	.	PASS	END=11686778;ChrB=ch09;StartB=14737877;EndB=14737877;Parent=INV611;VarType=ShV;DupType=.
ch09	11686813	SNP361778	A	G	.	PASS	END=11686813;ChrB=ch09;StartB=14737842;EndB=14737842;Parent=INV611;VarType=ShV;DupType=.
ch09	11686852	SNP361779	C	A	.	PASS	END=11686852;ChrB=ch09;StartB=14737803;EndB=14737803;Parent=INV611;VarType=ShV;DupType=.
ch09	11686868	SNP361780	T	C	.	PASS	END=11686868;ChrB=ch09;StartB=14737787;EndB=14737787;Parent=INV611;VarType=ShV;DupType=.
ch09	11686892	SNP361781	T	C	.	PASS	END=11686892;ChrB=ch09;StartB=14737763;EndB=14737763;Parent=INV611;VarType=ShV;DupType=.
ch09	11686924	SNP361782	A	G	.	PASS	END=11686924;ChrB=ch09;StartB=14737731;EndB=14737731;Parent=INV611;VarType=ShV;DupType=.
ch09	11686972	SNP361783	C	A	.	PASS	END=11686972;ChrB=ch09;StartB=14737683;EndB=14737683;Parent=INV611;VarType=ShV;DupType=.
ch09	11687023	SNP361784	A	T	.	PASS	END=11687023;ChrB=ch09;StartB=14737632;EndB=14737632;Parent=INV611;VarType=ShV;DupType=.
ch09	11687034	SNP361785	A	C	.	PASS	END=11687034;ChrB=ch09;StartB=14737621;EndB=14737621;Parent=INV611;VarType=ShV;DupType=.
ch09	11687041	SNP361786	G	C	.	PASS	END=11687041;ChrB=ch09;StartB=14737614;EndB=14737614;Parent=INV611;VarType=ShV;DupType=.
ch09	11687048	SNP361787	A	G	.	PASS	END=11687048;ChrB=ch09;StartB=14737607;EndB=14737607;Parent=INV611;VarType=ShV;DupType=.
ch09	11687096	SNP361788	C	A	.	PASS	END=11687096;ChrB=ch09;StartB=14737559;EndB=14737559;Parent=INV611;VarType=ShV;DupType=.
ch09	11687099	SNP361789	C	T	.	PASS	END=11687099;ChrB=ch09;StartB=14737556;EndB=14737556;Parent=INV611;VarType=ShV;DupType=.
ch09	11687106	SNP361790	A	G	.	PASS	END=11687106;ChrB=ch09;StartB=14737549;EndB=14737549;Parent=INV611;VarType=ShV;DupType=.
ch09	11687121	SNP361791	C	A	.	PASS	END=11687121;ChrB=ch09;StartB=14737534;EndB=14737534;Parent=INV611;VarType=ShV;DupType=.
ch09	11687174	SNP361792	C	A	.	PASS	END=11687174;ChrB=ch09;StartB=14737481;EndB=14737481;Parent=INV611;VarType=ShV;DupType=.
ch09	11687197	SNP361793	C	T	.	PASS	END=11687197;ChrB=ch09;StartB=14737458;EndB=14737458;Parent=INV611;VarType=ShV;DupType=.
ch09	11687205	SNP361794	G	A	.	PASS	END=11687205;ChrB=ch09;StartB=14737450;EndB=14737450;Parent=INV611;VarType=ShV;DupType=.
ch09	11687211	SNP361795	A	T	.	PASS	END=11687211;ChrB=ch09;StartB=14737444;EndB=14737444;Parent=INV611;VarType=ShV;DupType=.
ch09	11687216	SNP361796	G	A	.	PASS	END=11687216;ChrB=ch09;StartB=14737439;EndB=14737439;Parent=INV611;VarType=ShV;DupType=.
ch09	11687220	SNP361797	T	C	.	PASS	END=11687220;ChrB=ch09;StartB=14737435;EndB=14737435;Parent=INV611;VarType=ShV;DupType=.
ch09	11687267	SNP361798	C	A	.	PASS	END=11687267;ChrB=ch09;StartB=14737388;EndB=14737388;Parent=INV611;VarType=ShV;DupType=.
ch09	11687269	SNP361799	A	G	.	PASS	END=11687269;ChrB=ch09;StartB=14737386;EndB=14737386;Parent=INV611;VarType=ShV;DupType=.
ch09	11687313	SNP361800	A	C	.	PASS	END=11687313;ChrB=ch09;StartB=14737342;EndB=14737342;Parent=INV611;VarType=ShV;DupType=.
ch09	11687314	SNP361801	A	T	.	PASS	END=11687314;ChrB=ch09;StartB=14737341;EndB=14737341;Parent=INV611;VarType=ShV;DupType=.
ch09	11687331	SNP361802	T	C	.	PASS	END=11687331;ChrB=ch09;StartB=14737324;EndB=14737324;Parent=INV611;VarType=ShV;DupType=.
ch09	11687348	SNP361803	A	C	.	PASS	END=11687348;ChrB=ch09;StartB=14737307;EndB=14737307;Parent=INV611;VarType=ShV;DupType=.
ch09	11687353	SNP361804	C	A	.	PASS	END=11687353;ChrB=ch09;StartB=14737302;EndB=14737302;Parent=INV611;VarType=ShV;DupType=.
ch09	11687360	SNP361805	C	A	.	PASS	END=11687360;ChrB=ch09;StartB=14737295;EndB=14737295;Parent=INV611;VarType=ShV;DupType=.
ch09	11687398	SNP361806	A	T	.	PASS	END=11687398;ChrB=ch09;StartB=14737257;EndB=14737257;Parent=INV611;VarType=ShV;DupType=.
ch09	11687421	SNP361807	C	T	.	PASS	END=11687421;ChrB=ch09;StartB=14737234;EndB=14737234;Parent=INV611;VarType=ShV;DupType=.
ch09	11687425	SNP361808	C	A	.	PASS	END=11687425;ChrB=ch09;StartB=14737230;EndB=14737230;Parent=INV611;VarType=ShV;DupType=.
ch09	11687466	SNP361809	T	A	.	PASS	END=11687466;ChrB=ch09;StartB=14737189;EndB=14737189;Parent=INV611;VarType=ShV;DupType=.
ch09	11687471	SNP361810	A	C	.	PASS	END=11687471;ChrB=ch09;StartB=14737184;EndB=14737184;Parent=INV611;VarType=ShV;DupType=.
ch09	11687487	SNP361811	A	T	.	PASS	END=11687487;ChrB=ch09;StartB=14737168;EndB=14737168;Parent=INV611;VarType=ShV;DupType=.
ch09	11687495	SNP361812	C	G	.	PASS	END=11687495;ChrB=ch09;StartB=14737160;EndB=14737160;Parent=INV611;VarType=ShV;DupType=.
ch09	11687511	SNP361813	G	A	.	PASS	END=11687511;ChrB=ch09;StartB=14737144;EndB=14737144;Parent=INV611;VarType=ShV;DupType=.
ch09	11687594	SNP361814	G	T	.	PASS	END=11687594;ChrB=ch09;StartB=14737061;EndB=14737061;Parent=INV611;VarType=ShV;DupType=.
ch09	11687614	SNP361815	C	T	.	PASS	END=11687614;ChrB=ch09;StartB=14737041;EndB=14737041;Parent=INV611;VarType=ShV;DupType=.
ch09	11687637	SNP361816	A	C	.	PASS	END=11687637;ChrB=ch09;StartB=14737018;EndB=14737018;Parent=INV611;VarType=ShV;DupType=.
ch09	11687657	SNP361817	C	A	.	PASS	END=11687657;ChrB=ch09;StartB=14736998;EndB=14736998;Parent=INV611;VarType=ShV;DupType=.
ch09	11687700	INS361818	A	AG	.	PASS	END=11687700;ChrB=ch09;StartB=14736955;EndB=14736954;Parent=INV611;VarType=ShV;DupType=.
ch09	11687714	SNP361819	T	A	.	PASS	END=11687714;ChrB=ch09;StartB=14736940;EndB=14736940;Parent=INV611;VarType=ShV;DupType=.
ch09	11687748	SNP361820	A	C	.	PASS	END=11687748;ChrB=ch09;StartB=14736906;EndB=14736906;Parent=INV611;VarType=ShV;DupType=.
ch09	11687762	SNP361821	A	T	.	PASS	END=11687762;ChrB=ch09;StartB=14736892;EndB=14736892;Parent=INV611;VarType=ShV;DupType=.
ch09	11687777	SNP361822	T	A	.	PASS	END=11687777;ChrB=ch09;StartB=14736877;EndB=14736877;Parent=INV611;VarType=ShV;DupType=.
ch09	11687786	SNP361823	G	A	.	PASS	END=11687786;ChrB=ch09;StartB=14736868;EndB=14736868;Parent=INV611;VarType=ShV;DupType=.
ch09	11687794	SNP361824	A	G	.	PASS	END=11687794;ChrB=ch09;StartB=14736860;EndB=14736860;Parent=INV611;VarType=ShV;DupType=.
ch09	11687822	SNP361825	T	G	.	PASS	END=11687822;ChrB=ch09;StartB=14736832;EndB=14736832;Parent=INV611;VarType=ShV;DupType=.
ch09	11687873	SNP361826	T	A	.	PASS	END=11687873;ChrB=ch09;StartB=14736781;EndB=14736781;Parent=INV611;VarType=ShV;DupType=.
ch09	11687890	SNP361827	C	G	.	PASS	END=11687890;ChrB=ch09;StartB=14736764;EndB=14736764;Parent=INV611;VarType=ShV;DupType=.
ch09	11687927	SNP361828	T	A	.	PASS	END=11687927;ChrB=ch09;StartB=14736727;EndB=14736727;Parent=INV611;VarType=ShV;DupType=.
ch09	11687983	SNP361829	T	A	.	PASS	END=11687983;ChrB=ch09;StartB=14736671;EndB=14736671;Parent=INV611;VarType=ShV;DupType=.
ch09	11687985	SNP361830	A	T	.	PASS	END=11687985;ChrB=ch09;StartB=14736669;EndB=14736669;Parent=INV611;VarType=ShV;DupType=.
ch09	11688003	SNP361831	A	C	.	PASS	END=11688003;ChrB=ch09;StartB=14736651;EndB=14736651;Parent=INV611;VarType=ShV;DupType=.
ch09	11688004	SNP361832	A	C	.	PASS	END=11688004;ChrB=ch09;StartB=14736650;EndB=14736650;Parent=INV611;VarType=ShV;DupType=.
ch09	11688018	SNP361833	T	C	.	PASS	END=11688018;ChrB=ch09;StartB=14736636;EndB=14736636;Parent=INV611;VarType=ShV;DupType=.
ch09	11688025	SNP361834	G	A	.	PASS	END=11688025;ChrB=ch09;StartB=14736629;EndB=14736629;Parent=INV611;VarType=ShV;DupType=.
ch09	11688030	SNP361835	T	G	.	PASS	END=11688030;ChrB=ch09;StartB=14736624;EndB=14736624;Parent=INV611;VarType=ShV;DupType=.
ch09	11688035	SNP361836	C	T	.	PASS	END=11688035;ChrB=ch09;StartB=14736619;EndB=14736619;Parent=INV611;VarType=ShV;DupType=.
ch09	11688037	SNP361837	A	G	.	PASS	END=11688037;ChrB=ch09;StartB=14736617;EndB=14736617;Parent=INV611;VarType=ShV;DupType=.
ch09	11688120	SNP361838	T	C	.	PASS	END=11688120;ChrB=ch09;StartB=14736534;EndB=14736534;Parent=INV611;VarType=ShV;DupType=.
ch09	11688155	SNP361839	C	A	.	PASS	END=11688155;ChrB=ch09;StartB=14736499;EndB=14736499;Parent=INV611;VarType=ShV;DupType=.
ch09	11688171	SNP361840	C	G	.	PASS	END=11688171;ChrB=ch09;StartB=14736483;EndB=14736483;Parent=INV611;VarType=ShV;DupType=.
ch09	11688207	SNP361841	A	G	.	PASS	END=11688207;ChrB=ch09;StartB=14736447;EndB=14736447;Parent=INV611;VarType=ShV;DupType=.
ch09	11688212	SNP361842	C	A	.	PASS	END=11688212;ChrB=ch09;StartB=14736442;EndB=14736442;Parent=INV611;VarType=ShV;DupType=.
ch09	11688226	SNP361843	A	T	.	PASS	END=11688226;ChrB=ch09;StartB=14736428;EndB=14736428;Parent=INV611;VarType=ShV;DupType=.
ch09	11688227	SNP361844	C	T	.	PASS	END=11688227;ChrB=ch09;StartB=14736427;EndB=14736427;Parent=INV611;VarType=ShV;DupType=.
ch09	11688306	SNP361845	G	C	.	PASS	END=11688306;ChrB=ch09;StartB=14736348;EndB=14736348;Parent=INV611;VarType=ShV;DupType=.
ch09	11688348	SNP361846	T	A	.	PASS	END=11688348;ChrB=ch09;StartB=14736306;EndB=14736306;Parent=INV611;VarType=ShV;DupType=.
ch09	11688362	SNP361847	C	A	.	PASS	END=11688362;ChrB=ch09;StartB=14736292;EndB=14736292;Parent=INV611;VarType=ShV;DupType=.
ch09	11688373	DEL361848	GT	G	.	PASS	END=11688374;ChrB=ch09;StartB=14736282;EndB=14736282;Parent=INV611;VarType=ShV;DupType=.
ch09	11688377	SNP361849	T	C	.	PASS	END=11688377;ChrB=ch09;StartB=14736278;EndB=14736278;Parent=INV611;VarType=ShV;DupType=.
ch09	11688410	SNP361850	A	T	.	PASS	END=11688410;ChrB=ch09;StartB=14736245;EndB=14736245;Parent=INV611;VarType=ShV;DupType=.
ch09	11688484	SNP361851	T	A	.	PASS	END=11688484;ChrB=ch09;StartB=14736171;EndB=14736171;Parent=INV611;VarType=ShV;DupType=.
ch09	11688494	SNP361852	A	C	.	PASS	END=11688494;ChrB=ch09;StartB=14736161;EndB=14736161;Parent=INV611;VarType=ShV;DupType=.
ch09	11688497	SNP361853	T	C	.	PASS	END=11688497;ChrB=ch09;StartB=14736158;EndB=14736158;Parent=INV611;VarType=ShV;DupType=.
ch09	11688506	SNP361854	C	A	.	PASS	END=11688506;ChrB=ch09;StartB=14736149;EndB=14736149;Parent=INV611;VarType=ShV;DupType=.
ch09	11688556	SNP361855	G	T	.	PASS	END=11688556;ChrB=ch09;StartB=14736099;EndB=14736099;Parent=INV611;VarType=ShV;DupType=.
ch09	11688561	SNP361856	G	A	.	PASS	END=11688561;ChrB=ch09;StartB=14736094;EndB=14736094;Parent=INV611;VarType=ShV;DupType=.
ch09	11688605	SNP361857	C	G	.	PASS	END=11688605;ChrB=ch09;StartB=14736050;EndB=14736050;Parent=INV611;VarType=ShV;DupType=.
ch09	11688617	SNP361858	G	C	.	PASS	END=11688617;ChrB=ch09;StartB=14736038;EndB=14736038;Parent=INV611;VarType=ShV;DupType=.
ch09	11688618	SNP361859	A	G	.	PASS	END=11688618;ChrB=ch09;StartB=14736037;EndB=14736037;Parent=INV611;VarType=ShV;DupType=.
ch09	11688633	SNP361860	G	A	.	PASS	END=11688633;ChrB=ch09;StartB=14736022;EndB=14736022;Parent=INV611;VarType=ShV;DupType=.
ch09	11688649	SNP361861	T	G	.	PASS	END=11688649;ChrB=ch09;StartB=14736006;EndB=14736006;Parent=INV611;VarType=ShV;DupType=.
ch09	11688657	SNP361862	C	T	.	PASS	END=11688657;ChrB=ch09;StartB=14735998;EndB=14735998;Parent=INV611;VarType=ShV;DupType=.
ch09	11688658	SNP361863	T	A	.	PASS	END=11688658;ChrB=ch09;StartB=14735997;EndB=14735997;Parent=INV611;VarType=ShV;DupType=.
ch09	11688711	SNP361864	G	A	.	PASS	END=11688711;ChrB=ch09;StartB=14735944;EndB=14735944;Parent=INV611;VarType=ShV;DupType=.
ch09	11688719	SNP361865	C	T	.	PASS	END=11688719;ChrB=ch09;StartB=14735936;EndB=14735936;Parent=INV611;VarType=ShV;DupType=.
ch09	11688768	SNP361866	G	C	.	PASS	END=11688768;ChrB=ch09;StartB=14735887;EndB=14735887;Parent=INV611;VarType=ShV;DupType=.
ch09	11688783	SNP361867	T	C	.	PASS	END=11688783;ChrB=ch09;StartB=14735872;EndB=14735872;Parent=INV611;VarType=ShV;DupType=.
ch09	11688784	SNP361868	G	A	.	PASS	END=11688784;ChrB=ch09;StartB=14735871;EndB=14735871;Parent=INV611;VarType=ShV;DupType=.
ch09	11688842	SNP361869	A	G	.	PASS	END=11688842;ChrB=ch09;StartB=14735813;EndB=14735813;Parent=INV611;VarType=ShV;DupType=.
ch09	11688922	SNP361870	A	T	.	PASS	END=11688922;ChrB=ch09;StartB=14735733;EndB=14735733;Parent=INV611;VarType=ShV;DupType=.
ch09	11688942	INS361871	T	TA	.	PASS	END=11688942;ChrB=ch09;StartB=14735713;EndB=14735712;Parent=INV611;VarType=ShV;DupType=.
ch09	11688942	INS361872	T	TA	.	PASS	END=11688942;ChrB=ch09;StartB=14735712;EndB=14735711;Parent=INV611;VarType=ShV;DupType=.
ch09	11688942	INS361873	T	TC	.	PASS	END=11688942;ChrB=ch09;StartB=14735711;EndB=14735710;Parent=INV611;VarType=ShV;DupType=.
ch09	11688942	INS361874	T	TC	.	PASS	END=11688942;ChrB=ch09;StartB=14735710;EndB=14735709;Parent=INV611;VarType=ShV;DupType=.
ch09	11688967	SNP361875	T	G	.	PASS	END=11688967;ChrB=ch09;StartB=14735684;EndB=14735684;Parent=INV611;VarType=ShV;DupType=.
ch09	11688972	SNP361876	C	G	.	PASS	END=11688972;ChrB=ch09;StartB=14735679;EndB=14735679;Parent=INV611;VarType=ShV;DupType=.
ch09	11688985	SNP361877	T	C	.	PASS	END=11688985;ChrB=ch09;StartB=14735666;EndB=14735666;Parent=INV611;VarType=ShV;DupType=.
ch09	11689005	SNP361878	A	C	.	PASS	END=11689005;ChrB=ch09;StartB=14735646;EndB=14735646;Parent=INV611;VarType=ShV;DupType=.
ch09	11689017	SNP361879	C	T	.	PASS	END=11689017;ChrB=ch09;StartB=14735634;EndB=14735634;Parent=INV611;VarType=ShV;DupType=.
ch09	11689061	SNP361880	T	A	.	PASS	END=11689061;ChrB=ch09;StartB=14735590;EndB=14735590;Parent=INV611;VarType=ShV;DupType=.
ch09	11689062	SNP361881	T	C	.	PASS	END=11689062;ChrB=ch09;StartB=14735589;EndB=14735589;Parent=INV611;VarType=ShV;DupType=.
ch09	11689089	SNP361882	A	C	.	PASS	END=11689089;ChrB=ch09;StartB=14735562;EndB=14735562;Parent=INV611;VarType=ShV;DupType=.
ch09	11689100	SNP361883	T	G	.	PASS	END=11689100;ChrB=ch09;StartB=14735551;EndB=14735551;Parent=INV611;VarType=ShV;DupType=.
ch09	11689118	SNP361884	C	A	.	PASS	END=11689118;ChrB=ch09;StartB=14735533;EndB=14735533;Parent=INV611;VarType=ShV;DupType=.
ch09	11689150	SNP361885	G	A	.	PASS	END=11689150;ChrB=ch09;StartB=14735501;EndB=14735501;Parent=INV611;VarType=ShV;DupType=.
ch09	11689174	SNP361886	C	T	.	PASS	END=11689174;ChrB=ch09;StartB=14735477;EndB=14735477;Parent=INV611;VarType=ShV;DupType=.
ch09	11689212	SNP361887	A	G	.	PASS	END=11689212;ChrB=ch09;StartB=14735439;EndB=14735439;Parent=INV611;VarType=ShV;DupType=.
ch09	11689218	SNP361888	C	G	.	PASS	END=11689218;ChrB=ch09;StartB=14735433;EndB=14735433;Parent=INV611;VarType=ShV;DupType=.
ch09	11689239	SNP361889	C	A	.	PASS	END=11689239;ChrB=ch09;StartB=14735412;EndB=14735412;Parent=INV611;VarType=ShV;DupType=.
ch09	11689261	SNP361890	C	G	.	PASS	END=11689261;ChrB=ch09;StartB=14735390;EndB=14735390;Parent=INV611;VarType=ShV;DupType=.
ch09	11689300	SNP361891	G	C	.	PASS	END=11689300;ChrB=ch09;StartB=14735351;EndB=14735351;Parent=INV611;VarType=ShV;DupType=.
ch09	11689319	SNP361892	T	G	.	PASS	END=11689319;ChrB=ch09;StartB=14735332;EndB=14735332;Parent=INV611;VarType=ShV;DupType=.
ch09	11689348	SNP361893	A	C	.	PASS	END=11689348;ChrB=ch09;StartB=14735303;EndB=14735303;Parent=INV611;VarType=ShV;DupType=.
ch09	11689360	SNP361894	T	G	.	PASS	END=11689360;ChrB=ch09;StartB=14735291;EndB=14735291;Parent=INV611;VarType=ShV;DupType=.
ch09	11689375	SNP361895	T	C	.	PASS	END=11689375;ChrB=ch09;StartB=14735276;EndB=14735276;Parent=INV611;VarType=ShV;DupType=.
ch09	11689376	SNP361896	G	A	.	PASS	END=11689376;ChrB=ch09;StartB=14735275;EndB=14735275;Parent=INV611;VarType=ShV;DupType=.
ch09	11689381	SNP361897	A	G	.	PASS	END=11689381;ChrB=ch09;StartB=14735270;EndB=14735270;Parent=INV611;VarType=ShV;DupType=.
ch09	11689391	SNP361898	A	C	.	PASS	END=11689391;ChrB=ch09;StartB=14735260;EndB=14735260;Parent=INV611;VarType=ShV;DupType=.
ch09	11689418	SNP361899	A	G	.	PASS	END=11689418;ChrB=ch09;StartB=14735233;EndB=14735233;Parent=INV611;VarType=ShV;DupType=.
ch09	11689420	SNP361900	A	C	.	PASS	END=11689420;ChrB=ch09;StartB=14735231;EndB=14735231;Parent=INV611;VarType=ShV;DupType=.
ch09	11689432	SNP361901	T	G	.	PASS	END=11689432;ChrB=ch09;StartB=14735219;EndB=14735219;Parent=INV611;VarType=ShV;DupType=.
ch09	11689459	SNP361902	C	T	.	PASS	END=11689459;ChrB=ch09;StartB=14735192;EndB=14735192;Parent=INV611;VarType=ShV;DupType=.
ch09	11689498	SNP361903	A	G	.	PASS	END=11689498;ChrB=ch09;StartB=14735153;EndB=14735153;Parent=INV611;VarType=ShV;DupType=.
ch09	11689503	SNP361904	T	C	.	PASS	END=11689503;ChrB=ch09;StartB=14735148;EndB=14735148;Parent=INV611;VarType=ShV;DupType=.
ch09	11689507	SNP361905	T	C	.	PASS	END=11689507;ChrB=ch09;StartB=14735144;EndB=14735144;Parent=INV611;VarType=ShV;DupType=.
ch09	11689516	SNP361906	C	A	.	PASS	END=11689516;ChrB=ch09;StartB=14735135;EndB=14735135;Parent=INV611;VarType=ShV;DupType=.
ch09	11689526	SNP361907	C	G	.	PASS	END=11689526;ChrB=ch09;StartB=14735125;EndB=14735125;Parent=INV611;VarType=ShV;DupType=.
ch09	11689555	SNP361908	A	C	.	PASS	END=11689555;ChrB=ch09;StartB=14735096;EndB=14735096;Parent=INV611;VarType=ShV;DupType=.
ch09	11689569	SNP361909	A	G	.	PASS	END=11689569;ChrB=ch09;StartB=14735082;EndB=14735082;Parent=INV611;VarType=ShV;DupType=.
ch09	11689576	SNP361910	G	T	.	PASS	END=11689576;ChrB=ch09;StartB=14735075;EndB=14735075;Parent=INV611;VarType=ShV;DupType=.
ch09	11689603	SNP361911	A	G	.	PASS	END=11689603;ChrB=ch09;StartB=14735048;EndB=14735048;Parent=INV611;VarType=ShV;DupType=.
ch09	11689655	SNP361912	G	A	.	PASS	END=11689655;ChrB=ch09;StartB=14734996;EndB=14734996;Parent=INV611;VarType=ShV;DupType=.
ch09	11689660	SNP361913	T	C	.	PASS	END=11689660;ChrB=ch09;StartB=14734991;EndB=14734991;Parent=INV611;VarType=ShV;DupType=.
ch09	11689675	SNP361914	A	G	.	PASS	END=11689675;ChrB=ch09;StartB=14734976;EndB=14734976;Parent=INV611;VarType=ShV;DupType=.
ch09	11689683	SNP361915	C	T	.	PASS	END=11689683;ChrB=ch09;StartB=14734968;EndB=14734968;Parent=INV611;VarType=ShV;DupType=.
ch09	11689692	SNP361916	T	A	.	PASS	END=11689692;ChrB=ch09;StartB=14734959;EndB=14734959;Parent=INV611;VarType=ShV;DupType=.
ch09	11689716	SNP361917	C	T	.	PASS	END=11689716;ChrB=ch09;StartB=14734935;EndB=14734935;Parent=INV611;VarType=ShV;DupType=.
ch09	11689762	SNP361918	T	A	.	PASS	END=11689762;ChrB=ch09;StartB=14734889;EndB=14734889;Parent=INV611;VarType=ShV;DupType=.
ch09	11689782	SNP361919	G	A	.	PASS	END=11689782;ChrB=ch09;StartB=14734869;EndB=14734869;Parent=INV611;VarType=ShV;DupType=.
ch09	11689789	SNP361920	A	G	.	PASS	END=11689789;ChrB=ch09;StartB=14734862;EndB=14734862;Parent=INV611;VarType=ShV;DupType=.
ch09	11689808	SNP361921	C	T	.	PASS	END=11689808;ChrB=ch09;StartB=14734843;EndB=14734843;Parent=INV611;VarType=ShV;DupType=.
ch09	11689817	SNP361922	G	C	.	PASS	END=11689817;ChrB=ch09;StartB=14734834;EndB=14734834;Parent=INV611;VarType=ShV;DupType=.
ch09	11689834	SNP361923	C	T	.	PASS	END=11689834;ChrB=ch09;StartB=14734817;EndB=14734817;Parent=INV611;VarType=ShV;DupType=.
ch09	11689852	SNP361924	C	T	.	PASS	END=11689852;ChrB=ch09;StartB=14734799;EndB=14734799;Parent=INV611;VarType=ShV;DupType=.
ch09	11689856	SNP361925	G	A	.	PASS	END=11689856;ChrB=ch09;StartB=14734795;EndB=14734795;Parent=INV611;VarType=ShV;DupType=.
ch09	11689904	SNP361926	G	A	.	PASS	END=11689904;ChrB=ch09;StartB=14734747;EndB=14734747;Parent=INV611;VarType=ShV;DupType=.
ch09	11689924	SNP361927	G	C	.	PASS	END=11689924;ChrB=ch09;StartB=14734727;EndB=14734727;Parent=INV611;VarType=ShV;DupType=.
ch09	11689967	SNP361928	A	C	.	PASS	END=11689967;ChrB=ch09;StartB=14734684;EndB=14734684;Parent=INV611;VarType=ShV;DupType=.
ch09	11689993	SNP361929	A	G	.	PASS	END=11689993;ChrB=ch09;StartB=14734658;EndB=14734658;Parent=INV611;VarType=ShV;DupType=.
ch09	11690003	SNP361930	A	T	.	PASS	END=11690003;ChrB=ch09;StartB=14734648;EndB=14734648;Parent=INV611;VarType=ShV;DupType=.
ch09	11690005	SNP361931	T	G	.	PASS	END=11690005;ChrB=ch09;StartB=14734646;EndB=14734646;Parent=INV611;VarType=ShV;DupType=.
ch09	11690013	SNP361932	A	C	.	PASS	END=11690013;ChrB=ch09;StartB=14734638;EndB=14734638;Parent=INV611;VarType=ShV;DupType=.
ch09	11690042	SNP361933	G	C	.	PASS	END=11690042;ChrB=ch09;StartB=14734609;EndB=14734609;Parent=INV611;VarType=ShV;DupType=.
ch09	11690058	SNP361934	A	G	.	PASS	END=11690058;ChrB=ch09;StartB=14734593;EndB=14734593;Parent=INV611;VarType=ShV;DupType=.
ch09	11690064	SNP361935	C	T	.	PASS	END=11690064;ChrB=ch09;StartB=14734587;EndB=14734587;Parent=INV611;VarType=ShV;DupType=.
ch09	11690068	SNP361936	A	G	.	PASS	END=11690068;ChrB=ch09;StartB=14734583;EndB=14734583;Parent=INV611;VarType=ShV;DupType=.
ch09	11690072	SNP361937	C	T	.	PASS	END=11690072;ChrB=ch09;StartB=14734579;EndB=14734579;Parent=INV611;VarType=ShV;DupType=.
ch09	11690073	SNP361938	T	C	.	PASS	END=11690073;ChrB=ch09;StartB=14734578;EndB=14734578;Parent=INV611;VarType=ShV;DupType=.
ch09	11690075	SNP361939	C	A	.	PASS	END=11690075;ChrB=ch09;StartB=14734576;EndB=14734576;Parent=INV611;VarType=ShV;DupType=.
ch09	11690089	SNP361940	T	A	.	PASS	END=11690089;ChrB=ch09;StartB=14734562;EndB=14734562;Parent=INV611;VarType=ShV;DupType=.
ch09	11690105	SNP361941	G	A	.	PASS	END=11690105;ChrB=ch09;StartB=14734546;EndB=14734546;Parent=INV611;VarType=ShV;DupType=.
ch09	11690163	SNP361942	C	A	.	PASS	END=11690163;ChrB=ch09;StartB=14734488;EndB=14734488;Parent=INV611;VarType=ShV;DupType=.
ch09	11690196	SNP361943	C	T	.	PASS	END=11690196;ChrB=ch09;StartB=14734455;EndB=14734455;Parent=INV611;VarType=ShV;DupType=.
ch09	11690225	SNP361944	T	A	.	PASS	END=11690225;ChrB=ch09;StartB=14734426;EndB=14734426;Parent=INV611;VarType=ShV;DupType=.
ch09	11690226	SNP361945	A	G	.	PASS	END=11690226;ChrB=ch09;StartB=14734425;EndB=14734425;Parent=INV611;VarType=ShV;DupType=.
ch09	11690233	SNP361946	C	A	.	PASS	END=11690233;ChrB=ch09;StartB=14734418;EndB=14734418;Parent=INV611;VarType=ShV;DupType=.
ch09	11690243	SNP361947	A	C	.	PASS	END=11690243;ChrB=ch09;StartB=14734408;EndB=14734408;Parent=INV611;VarType=ShV;DupType=.
ch09	11690245	SNP361948	A	T	.	PASS	END=11690245;ChrB=ch09;StartB=14734406;EndB=14734406;Parent=INV611;VarType=ShV;DupType=.
ch09	11690263	SNP361949	A	C	.	PASS	END=11690263;ChrB=ch09;StartB=14734388;EndB=14734388;Parent=INV611;VarType=ShV;DupType=.
ch09	11690281	SNP361950	C	A	.	PASS	END=11690281;ChrB=ch09;StartB=14734370;EndB=14734370;Parent=INV611;VarType=ShV;DupType=.
ch09	11690283	SNP361951	G	A	.	PASS	END=11690283;ChrB=ch09;StartB=14734368;EndB=14734368;Parent=INV611;VarType=ShV;DupType=.
ch09	11690290	SNP361952	A	T	.	PASS	END=11690290;ChrB=ch09;StartB=14734361;EndB=14734361;Parent=INV611;VarType=ShV;DupType=.
ch09	11690318	SNP361953	G	A	.	PASS	END=11690318;ChrB=ch09;StartB=14734333;EndB=14734333;Parent=INV611;VarType=ShV;DupType=.
ch09	11690322	SNP361954	A	T	.	PASS	END=11690322;ChrB=ch09;StartB=14734329;EndB=14734329;Parent=INV611;VarType=ShV;DupType=.
ch09	11690327	SNP361955	A	C	.	PASS	END=11690327;ChrB=ch09;StartB=14734324;EndB=14734324;Parent=INV611;VarType=ShV;DupType=.
ch09	11690351	SNP361956	C	A	.	PASS	END=11690351;ChrB=ch09;StartB=14734300;EndB=14734300;Parent=INV611;VarType=ShV;DupType=.
ch09	11690360	SNP361957	G	T	.	PASS	END=11690360;ChrB=ch09;StartB=14734291;EndB=14734291;Parent=INV611;VarType=ShV;DupType=.
ch09	11690388	SNP361958	A	G	.	PASS	END=11690388;ChrB=ch09;StartB=14734263;EndB=14734263;Parent=INV611;VarType=ShV;DupType=.
ch09	11690398	SNP361959	A	G	.	PASS	END=11690398;ChrB=ch09;StartB=14734253;EndB=14734253;Parent=INV611;VarType=ShV;DupType=.
ch09	11690425	SNP361960	C	T	.	PASS	END=11690425;ChrB=ch09;StartB=14734226;EndB=14734226;Parent=INV611;VarType=ShV;DupType=.
ch09	11690426	SNP361961	C	G	.	PASS	END=11690426;ChrB=ch09;StartB=14734225;EndB=14734225;Parent=INV611;VarType=ShV;DupType=.
ch09	11690439	SNP361962	T	G	.	PASS	END=11690439;ChrB=ch09;StartB=14734212;EndB=14734212;Parent=INV611;VarType=ShV;DupType=.
ch09	11690484	SNP361963	G	C	.	PASS	END=11690484;ChrB=ch09;StartB=14734167;EndB=14734167;Parent=INV611;VarType=ShV;DupType=.
ch09	11690497	SNP361964	A	G	.	PASS	END=11690497;ChrB=ch09;StartB=14734154;EndB=14734154;Parent=INV611;VarType=ShV;DupType=.
ch09	11690552	SNP361965	G	T	.	PASS	END=11690552;ChrB=ch09;StartB=14734099;EndB=14734099;Parent=INV611;VarType=ShV;DupType=.
ch09	11690553	SNP361966	T	C	.	PASS	END=11690553;ChrB=ch09;StartB=14734098;EndB=14734098;Parent=INV611;VarType=ShV;DupType=.
ch09	11690581	SNP361967	T	C	.	PASS	END=11690581;ChrB=ch09;StartB=14734070;EndB=14734070;Parent=INV611;VarType=ShV;DupType=.
ch09	11690606	SNP361968	C	G	.	PASS	END=11690606;ChrB=ch09;StartB=14734045;EndB=14734045;Parent=INV611;VarType=ShV;DupType=.
ch09	11690629	SNP361969	T	G	.	PASS	END=11690629;ChrB=ch09;StartB=14734022;EndB=14734022;Parent=INV611;VarType=ShV;DupType=.
ch09	11690640	SNP361970	G	A	.	PASS	END=11690640;ChrB=ch09;StartB=14734011;EndB=14734011;Parent=INV611;VarType=ShV;DupType=.
ch09	11690651	SNP361971	G	C	.	PASS	END=11690651;ChrB=ch09;StartB=14734000;EndB=14734000;Parent=INV611;VarType=ShV;DupType=.
ch09	11690670	SNP361972	A	G	.	PASS	END=11690670;ChrB=ch09;StartB=14733981;EndB=14733981;Parent=INV611;VarType=ShV;DupType=.
ch09	11690722	SNP361973	A	C	.	PASS	END=11690722;ChrB=ch09;StartB=14733929;EndB=14733929;Parent=INV611;VarType=ShV;DupType=.
ch09	11690729	SNP361974	G	C	.	PASS	END=11690729;ChrB=ch09;StartB=14733922;EndB=14733922;Parent=INV611;VarType=ShV;DupType=.
ch09	11690731	SNP361975	G	T	.	PASS	END=11690731;ChrB=ch09;StartB=14733920;EndB=14733920;Parent=INV611;VarType=ShV;DupType=.
ch09	11690762	SNP361976	A	G	.	PASS	END=11690762;ChrB=ch09;StartB=14733889;EndB=14733889;Parent=INV611;VarType=ShV;DupType=.
ch09	11690826	SNP361977	T	G	.	PASS	END=11690826;ChrB=ch09;StartB=14733825;EndB=14733825;Parent=INV611;VarType=ShV;DupType=.
ch09	11690835	SNP361978	A	G	.	PASS	END=11690835;ChrB=ch09;StartB=14733816;EndB=14733816;Parent=INV611;VarType=ShV;DupType=.
ch09	11690844	SNP361979	A	C	.	PASS	END=11690844;ChrB=ch09;StartB=14733807;EndB=14733807;Parent=INV611;VarType=ShV;DupType=.
ch09	11690845	SNP361980	A	T	.	PASS	END=11690845;ChrB=ch09;StartB=14733806;EndB=14733806;Parent=INV611;VarType=ShV;DupType=.
ch09	11690857	SNP361981	A	C	.	PASS	END=11690857;ChrB=ch09;StartB=14733794;EndB=14733794;Parent=INV611;VarType=ShV;DupType=.
ch09	11690865	SNP361982	T	C	.	PASS	END=11690865;ChrB=ch09;StartB=14733786;EndB=14733786;Parent=INV611;VarType=ShV;DupType=.
ch09	11690868	SNP361983	G	T	.	PASS	END=11690868;ChrB=ch09;StartB=14733783;EndB=14733783;Parent=INV611;VarType=ShV;DupType=.
ch09	11690899	SNP361984	A	C	.	PASS	END=11690899;ChrB=ch09;StartB=14733752;EndB=14733752;Parent=INV611;VarType=ShV;DupType=.
ch09	11690910	SNP361985	G	A	.	PASS	END=11690910;ChrB=ch09;StartB=14733741;EndB=14733741;Parent=INV611;VarType=ShV;DupType=.
ch09	11690917	SNP361986	T	C	.	PASS	END=11690917;ChrB=ch09;StartB=14733734;EndB=14733734;Parent=INV611;VarType=ShV;DupType=.
ch09	11690970	SNP361987	A	T	.	PASS	END=11690970;ChrB=ch09;StartB=14733681;EndB=14733681;Parent=INV611;VarType=ShV;DupType=.
ch09	11691012	SNP361988	C	T	.	PASS	END=11691012;ChrB=ch09;StartB=14733639;EndB=14733639;Parent=INV611;VarType=ShV;DupType=.
ch09	11691013	SNP361989	A	G	.	PASS	END=11691013;ChrB=ch09;StartB=14733638;EndB=14733638;Parent=INV611;VarType=ShV;DupType=.
ch09	11691036	SNP361990	G	T	.	PASS	END=11691036;ChrB=ch09;StartB=14733615;EndB=14733615;Parent=INV611;VarType=ShV;DupType=.
ch09	11691040	SNP361991	T	C	.	PASS	END=11691040;ChrB=ch09;StartB=14733611;EndB=14733611;Parent=INV611;VarType=ShV;DupType=.
ch09	11691050	SNP361992	G	C	.	PASS	END=11691050;ChrB=ch09;StartB=14733601;EndB=14733601;Parent=INV611;VarType=ShV;DupType=.
ch09	11691070	SNP361993	A	G	.	PASS	END=11691070;ChrB=ch09;StartB=14733581;EndB=14733581;Parent=INV611;VarType=ShV;DupType=.
ch09	11691071	SNP361994	T	A	.	PASS	END=11691071;ChrB=ch09;StartB=14733580;EndB=14733580;Parent=INV611;VarType=ShV;DupType=.
ch09	11691073	SNP361995	T	C	.	PASS	END=11691073;ChrB=ch09;StartB=14733578;EndB=14733578;Parent=INV611;VarType=ShV;DupType=.
ch09	11691127	SNP361996	C	T	.	PASS	END=11691127;ChrB=ch09;StartB=14733524;EndB=14733524;Parent=INV611;VarType=ShV;DupType=.
ch09	11691128	SNP361997	T	A	.	PASS	END=11691128;ChrB=ch09;StartB=14733523;EndB=14733523;Parent=INV611;VarType=ShV;DupType=.
ch09	11691141	SNP361998	T	A	.	PASS	END=11691141;ChrB=ch09;StartB=14733510;EndB=14733510;Parent=INV611;VarType=ShV;DupType=.
ch09	11691158	SNP361999	A	T	.	PASS	END=11691158;ChrB=ch09;StartB=14733493;EndB=14733493;Parent=INV611;VarType=ShV;DupType=.
ch09	11691170	SNP362000	T	C	.	PASS	END=11691170;ChrB=ch09;StartB=14733481;EndB=14733481;Parent=INV611;VarType=ShV;DupType=.
ch09	11691208	SNP362001	G	C	.	PASS	END=11691208;ChrB=ch09;StartB=14733443;EndB=14733443;Parent=INV611;VarType=ShV;DupType=.
ch09	11691246	SNP362002	A	G	.	PASS	END=11691246;ChrB=ch09;StartB=14733405;EndB=14733405;Parent=INV611;VarType=ShV;DupType=.
ch09	11691249	SNP362003	A	C	.	PASS	END=11691249;ChrB=ch09;StartB=14733402;EndB=14733402;Parent=INV611;VarType=ShV;DupType=.
ch09	11691276	SNP362004	T	G	.	PASS	END=11691276;ChrB=ch09;StartB=14733375;EndB=14733375;Parent=INV611;VarType=ShV;DupType=.
ch09	11691304	SNP362005	A	C	.	PASS	END=11691304;ChrB=ch09;StartB=14733347;EndB=14733347;Parent=INV611;VarType=ShV;DupType=.
ch09	11691309	SNP362006	T	G	.	PASS	END=11691309;ChrB=ch09;StartB=14733342;EndB=14733342;Parent=INV611;VarType=ShV;DupType=.
ch09	11691366	SNP362007	C	T	.	PASS	END=11691366;ChrB=ch09;StartB=14733285;EndB=14733285;Parent=INV611;VarType=ShV;DupType=.
ch09	11691367	SNP362008	C	T	.	PASS	END=11691367;ChrB=ch09;StartB=14733284;EndB=14733284;Parent=INV611;VarType=ShV;DupType=.
ch09	11691378	SNP362009	T	G	.	PASS	END=11691378;ChrB=ch09;StartB=14733273;EndB=14733273;Parent=INV611;VarType=ShV;DupType=.
ch09	11691422	SNP362010	T	A	.	PASS	END=11691422;ChrB=ch09;StartB=14733229;EndB=14733229;Parent=INV611;VarType=ShV;DupType=.
ch09	11691428	INS362011	T	TA	.	PASS	END=11691428;ChrB=ch09;StartB=14733223;EndB=14733222;Parent=INV611;VarType=ShV;DupType=.
ch09	11691436	SNP362012	C	A	.	PASS	END=11691436;ChrB=ch09;StartB=14733214;EndB=14733214;Parent=INV611;VarType=ShV;DupType=.
ch09	11691440	SNP362013	A	C	.	PASS	END=11691440;ChrB=ch09;StartB=14733210;EndB=14733210;Parent=INV611;VarType=ShV;DupType=.
ch09	11691472	SNP362014	G	A	.	PASS	END=11691472;ChrB=ch09;StartB=14733178;EndB=14733178;Parent=INV611;VarType=ShV;DupType=.
ch09	11691486	SNP362015	G	C	.	PASS	END=11691486;ChrB=ch09;StartB=14733164;EndB=14733164;Parent=INV611;VarType=ShV;DupType=.
ch09	11691495	DEL362016	TA	T	.	PASS	END=11691496;ChrB=ch09;StartB=14733156;EndB=14733156;Parent=INV611;VarType=ShV;DupType=.
ch09	11691498	SNP362017	A	C	.	PASS	END=11691498;ChrB=ch09;StartB=14733153;EndB=14733153;Parent=INV611;VarType=ShV;DupType=.
ch09	11691508	SNP362018	A	G	.	PASS	END=11691508;ChrB=ch09;StartB=14733143;EndB=14733143;Parent=INV611;VarType=ShV;DupType=.
ch09	11691595	SNP362019	T	A	.	PASS	END=11691595;ChrB=ch09;StartB=14733056;EndB=14733056;Parent=INV611;VarType=ShV;DupType=.
ch09	11691596	SNP362020	G	A	.	PASS	END=11691596;ChrB=ch09;StartB=14733055;EndB=14733055;Parent=INV611;VarType=ShV;DupType=.
ch09	11691669	SNP362021	C	T	.	PASS	END=11691669;ChrB=ch09;StartB=14732982;EndB=14732982;Parent=INV611;VarType=ShV;DupType=.
ch09	11691726	SNP362022	C	A	.	PASS	END=11691726;ChrB=ch09;StartB=14732925;EndB=14732925;Parent=INV611;VarType=ShV;DupType=.
ch09	11691734	SNP362023	G	A	.	PASS	END=11691734;ChrB=ch09;StartB=14732917;EndB=14732917;Parent=INV611;VarType=ShV;DupType=.
ch09	11691742	SNP362024	G	T	.	PASS	END=11691742;ChrB=ch09;StartB=14732909;EndB=14732909;Parent=INV611;VarType=ShV;DupType=.
ch09	11691744	SNP362025	T	C	.	PASS	END=11691744;ChrB=ch09;StartB=14732907;EndB=14732907;Parent=INV611;VarType=ShV;DupType=.
ch09	11691745	SNP362026	G	A	.	PASS	END=11691745;ChrB=ch09;StartB=14732906;EndB=14732906;Parent=INV611;VarType=ShV;DupType=.
ch09	11691785	SNP362027	G	C	.	PASS	END=11691785;ChrB=ch09;StartB=14732866;EndB=14732866;Parent=INV611;VarType=ShV;DupType=.
ch09	11691794	SNP362028	A	G	.	PASS	END=11691794;ChrB=ch09;StartB=14732857;EndB=14732857;Parent=INV611;VarType=ShV;DupType=.
ch09	11691796	SNP362029	G	T	.	PASS	END=11691796;ChrB=ch09;StartB=14732855;EndB=14732855;Parent=INV611;VarType=ShV;DupType=.
ch09	11691800	SNP362030	T	C	.	PASS	END=11691800;ChrB=ch09;StartB=14732851;EndB=14732851;Parent=INV611;VarType=ShV;DupType=.
ch09	11691912	SNP362031	C	T	.	PASS	END=11691912;ChrB=ch09;StartB=14732739;EndB=14732739;Parent=INV611;VarType=ShV;DupType=.
ch09	11691914	SNP362032	G	A	.	PASS	END=11691914;ChrB=ch09;StartB=14732737;EndB=14732737;Parent=INV611;VarType=ShV;DupType=.
ch09	11691946	INS362033	A	AT	.	PASS	END=11691946;ChrB=ch09;StartB=14732705;EndB=14732704;Parent=INV611;VarType=ShV;DupType=.
ch09	11691956	DEL362034	GA	G	.	PASS	END=11691957;ChrB=ch09;StartB=14732695;EndB=14732695;Parent=INV611;VarType=ShV;DupType=.
ch09	11691974	SNP362035	G	A	.	PASS	END=11691974;ChrB=ch09;StartB=14732677;EndB=14732677;Parent=INV611;VarType=ShV;DupType=.
ch09	11691986	SNP362036	T	G	.	PASS	END=11691986;ChrB=ch09;StartB=14732665;EndB=14732665;Parent=INV611;VarType=ShV;DupType=.
ch09	11692020	SNP362037	G	C	.	PASS	END=11692020;ChrB=ch09;StartB=14732631;EndB=14732631;Parent=INV611;VarType=ShV;DupType=.
ch09	11692070	SNP362038	G	A	.	PASS	END=11692070;ChrB=ch09;StartB=14732581;EndB=14732581;Parent=INV611;VarType=ShV;DupType=.
ch09	11692073	SNP362039	A	G	.	PASS	END=11692073;ChrB=ch09;StartB=14732578;EndB=14732578;Parent=INV611;VarType=ShV;DupType=.
ch09	11692079	SNP362040	C	G	.	PASS	END=11692079;ChrB=ch09;StartB=14732572;EndB=14732572;Parent=INV611;VarType=ShV;DupType=.
ch09	11692082	SNP362041	A	C	.	PASS	END=11692082;ChrB=ch09;StartB=14732569;EndB=14732569;Parent=INV611;VarType=ShV;DupType=.
ch09	11692096	SNP362042	T	A	.	PASS	END=11692096;ChrB=ch09;StartB=14732555;EndB=14732555;Parent=INV611;VarType=ShV;DupType=.
ch09	11692144	SNP362043	C	G	.	PASS	END=11692144;ChrB=ch09;StartB=14732507;EndB=14732507;Parent=INV611;VarType=ShV;DupType=.
ch09	11692163	SNP362044	G	A	.	PASS	END=11692163;ChrB=ch09;StartB=14732488;EndB=14732488;Parent=INV611;VarType=ShV;DupType=.
ch09	11692216	SNP362045	G	C	.	PASS	END=11692216;ChrB=ch09;StartB=14732435;EndB=14732435;Parent=INV611;VarType=ShV;DupType=.
ch09	11692267	SNP362046	G	A	.	PASS	END=11692267;ChrB=ch09;StartB=14732384;EndB=14732384;Parent=INV611;VarType=ShV;DupType=.
ch09	11692269	SNP362047	A	C	.	PASS	END=11692269;ChrB=ch09;StartB=14732382;EndB=14732382;Parent=INV611;VarType=ShV;DupType=.
ch09	11692318	SNP362048	T	C	.	PASS	END=11692318;ChrB=ch09;StartB=14732333;EndB=14732333;Parent=INV611;VarType=ShV;DupType=.
ch09	11692326	SNP362049	T	G	.	PASS	END=11692326;ChrB=ch09;StartB=14732325;EndB=14732325;Parent=INV611;VarType=ShV;DupType=.
ch09	11692358	SNP362050	C	A	.	PASS	END=11692358;ChrB=ch09;StartB=14732293;EndB=14732293;Parent=INV611;VarType=ShV;DupType=.
ch09	11692394	SNP362051	A	C	.	PASS	END=11692394;ChrB=ch09;StartB=14732257;EndB=14732257;Parent=INV611;VarType=ShV;DupType=.
ch09	11692406	SNP362052	T	C	.	PASS	END=11692406;ChrB=ch09;StartB=14732245;EndB=14732245;Parent=INV611;VarType=ShV;DupType=.
ch09	11692408	SNP362053	G	A	.	PASS	END=11692408;ChrB=ch09;StartB=14732243;EndB=14732243;Parent=INV611;VarType=ShV;DupType=.
ch09	11692416	SNP362054	A	T	.	PASS	END=11692416;ChrB=ch09;StartB=14732235;EndB=14732235;Parent=INV611;VarType=ShV;DupType=.
ch09	11692420	SNP362055	T	G	.	PASS	END=11692420;ChrB=ch09;StartB=14732231;EndB=14732231;Parent=INV611;VarType=ShV;DupType=.
ch09	11692457	SNP362056	C	A	.	PASS	END=11692457;ChrB=ch09;StartB=14732194;EndB=14732194;Parent=INV611;VarType=ShV;DupType=.
ch09	11692463	SNP362057	T	G	.	PASS	END=11692463;ChrB=ch09;StartB=14732188;EndB=14732188;Parent=INV611;VarType=ShV;DupType=.
ch09	11692484	SNP362058	C	T	.	PASS	END=11692484;ChrB=ch09;StartB=14732167;EndB=14732167;Parent=INV611;VarType=ShV;DupType=.
ch09	11692506	SNP362059	A	G	.	PASS	END=11692506;ChrB=ch09;StartB=14732145;EndB=14732145;Parent=INV611;VarType=ShV;DupType=.
ch09	11692518	SNP362060	C	A	.	PASS	END=11692518;ChrB=ch09;StartB=14732133;EndB=14732133;Parent=INV611;VarType=ShV;DupType=.
ch09	11692559	SNP362061	G	T	.	PASS	END=11692559;ChrB=ch09;StartB=14732092;EndB=14732092;Parent=INV611;VarType=ShV;DupType=.
ch09	11692573	SNP362062	A	G	.	PASS	END=11692573;ChrB=ch09;StartB=14732078;EndB=14732078;Parent=INV611;VarType=ShV;DupType=.
ch09	11692589	SNP362063	A	G	.	PASS	END=11692589;ChrB=ch09;StartB=14732062;EndB=14732062;Parent=INV611;VarType=ShV;DupType=.
ch09	11692617	SNP362064	C	A	.	PASS	END=11692617;ChrB=ch09;StartB=14732034;EndB=14732034;Parent=INV611;VarType=ShV;DupType=.
ch09	11692633	SNP362065	A	T	.	PASS	END=11692633;ChrB=ch09;StartB=14732018;EndB=14732018;Parent=INV611;VarType=ShV;DupType=.
ch09	11692649	SNP362066	C	T	.	PASS	END=11692649;ChrB=ch09;StartB=14732002;EndB=14732002;Parent=INV611;VarType=ShV;DupType=.
ch09	11692672	SNP362067	A	C	.	PASS	END=11692672;ChrB=ch09;StartB=14731979;EndB=14731979;Parent=INV611;VarType=ShV;DupType=.
ch09	11692753	SNP362068	A	C	.	PASS	END=11692753;ChrB=ch09;StartB=14731898;EndB=14731898;Parent=INV611;VarType=ShV;DupType=.
ch09	11692781	SNP362069	T	G	.	PASS	END=11692781;ChrB=ch09;StartB=14731870;EndB=14731870;Parent=INV611;VarType=ShV;DupType=.
ch09	11692783	SNP362070	A	C	.	PASS	END=11692783;ChrB=ch09;StartB=14731868;EndB=14731868;Parent=INV611;VarType=ShV;DupType=.
ch09	11692845	SNP362071	A	G	.	PASS	END=11692845;ChrB=ch09;StartB=14731806;EndB=14731806;Parent=INV611;VarType=ShV;DupType=.
ch09	11692871	SNP362072	G	A	.	PASS	END=11692871;ChrB=ch09;StartB=14731780;EndB=14731780;Parent=INV611;VarType=ShV;DupType=.
ch09	11692873	SNP362073	C	T	.	PASS	END=11692873;ChrB=ch09;StartB=14731778;EndB=14731778;Parent=INV611;VarType=ShV;DupType=.
ch09	11692904	SNP362074	A	T	.	PASS	END=11692904;ChrB=ch09;StartB=14731747;EndB=14731747;Parent=INV611;VarType=ShV;DupType=.
ch09	11692919	SNP362075	G	A	.	PASS	END=11692919;ChrB=ch09;StartB=14731732;EndB=14731732;Parent=INV611;VarType=ShV;DupType=.
ch09	11692939	SNP362076	T	A	.	PASS	END=11692939;ChrB=ch09;StartB=14731712;EndB=14731712;Parent=INV611;VarType=ShV;DupType=.
ch09	11692971	SNP362077	A	C	.	PASS	END=11692971;ChrB=ch09;StartB=14731680;EndB=14731680;Parent=INV611;VarType=ShV;DupType=.
ch09	11693004	SNP362078	C	T	.	PASS	END=11693004;ChrB=ch09;StartB=14731647;EndB=14731647;Parent=INV611;VarType=ShV;DupType=.
ch09	11693010	SNP362079	C	T	.	PASS	END=11693010;ChrB=ch09;StartB=14731641;EndB=14731641;Parent=INV611;VarType=ShV;DupType=.
ch09	11693011	SNP362080	A	G	.	PASS	END=11693011;ChrB=ch09;StartB=14731640;EndB=14731640;Parent=INV611;VarType=ShV;DupType=.
ch09	11693023	SNP362081	A	C	.	PASS	END=11693023;ChrB=ch09;StartB=14731628;EndB=14731628;Parent=INV611;VarType=ShV;DupType=.
ch09	11693058	SNP362082	C	A	.	PASS	END=11693058;ChrB=ch09;StartB=14731593;EndB=14731593;Parent=INV611;VarType=ShV;DupType=.
ch09	11693061	SNP362083	T	C	.	PASS	END=11693061;ChrB=ch09;StartB=14731590;EndB=14731590;Parent=INV611;VarType=ShV;DupType=.
ch09	11693092	INS362084	T	TT	.	PASS	END=11693092;ChrB=ch09;StartB=14731559;EndB=14731558;Parent=INV611;VarType=ShV;DupType=.
ch09	11693092	INS362085	T	TC	.	PASS	END=11693092;ChrB=ch09;StartB=14731558;EndB=14731557;Parent=INV611;VarType=ShV;DupType=.
ch09	11693092	INS362086	T	TA	.	PASS	END=11693092;ChrB=ch09;StartB=14731557;EndB=14731556;Parent=INV611;VarType=ShV;DupType=.
ch09	11693092	INS362087	T	TC	.	PASS	END=11693092;ChrB=ch09;StartB=14731556;EndB=14731555;Parent=INV611;VarType=ShV;DupType=.
ch09	11693092	INS362088	T	TT	.	PASS	END=11693092;ChrB=ch09;StartB=14731555;EndB=14731554;Parent=INV611;VarType=ShV;DupType=.
ch09	11693092	INS362089	T	TT	.	PASS	END=11693092;ChrB=ch09;StartB=14731554;EndB=14731553;Parent=INV611;VarType=ShV;DupType=.
ch09	11693092	INS362090	T	TT	.	PASS	END=11693092;ChrB=ch09;StartB=14731553;EndB=14731552;Parent=INV611;VarType=ShV;DupType=.
ch09	11693092	INS362091	T	TA	.	PASS	END=11693092;ChrB=ch09;StartB=14731552;EndB=14731551;Parent=INV611;VarType=ShV;DupType=.
ch09	11693092	INS362092	T	TC	.	PASS	END=11693092;ChrB=ch09;StartB=14731551;EndB=14731550;Parent=INV611;VarType=ShV;DupType=.
ch09	11693092	INS362093	T	TT	.	PASS	END=11693092;ChrB=ch09;StartB=14731550;EndB=14731549;Parent=INV611;VarType=ShV;DupType=.
ch09	11693092	INS362094	T	TC	.	PASS	END=11693092;ChrB=ch09;StartB=14731549;EndB=14731548;Parent=INV611;VarType=ShV;DupType=.
ch09	11693092	INS362095	T	TA	.	PASS	END=11693092;ChrB=ch09;StartB=14731548;EndB=14731547;Parent=INV611;VarType=ShV;DupType=.
ch09	11693115	SNP362096	T	A	.	PASS	END=11693115;ChrB=ch09;StartB=14731524;EndB=14731524;Parent=INV611;VarType=ShV;DupType=.
ch09	11693123	INS362097	T	TG	.	PASS	END=11693123;ChrB=ch09;StartB=14731516;EndB=14731515;Parent=INV611;VarType=ShV;DupType=.
ch09	11693174	SNP362098	A	C	.	PASS	END=11693174;ChrB=ch09;StartB=14731464;EndB=14731464;Parent=INV611;VarType=ShV;DupType=.
ch09	11693212	SNP362099	T	A	.	PASS	END=11693212;ChrB=ch09;StartB=14731426;EndB=14731426;Parent=INV611;VarType=ShV;DupType=.
ch09	11693230	SNP362100	G	A	.	PASS	END=11693230;ChrB=ch09;StartB=14731408;EndB=14731408;Parent=INV611;VarType=ShV;DupType=.
ch09	11693296	SNP362101	A	T	.	PASS	END=11693296;ChrB=ch09;StartB=14731342;EndB=14731342;Parent=INV611;VarType=ShV;DupType=.
ch09	11693309	SNP362102	C	G	.	PASS	END=11693309;ChrB=ch09;StartB=14731329;EndB=14731329;Parent=INV611;VarType=ShV;DupType=.
ch09	11693332	SNP362103	G	C	.	PASS	END=11693332;ChrB=ch09;StartB=14731306;EndB=14731306;Parent=INV611;VarType=ShV;DupType=.
ch09	11693334	SNP362104	A	G	.	PASS	END=11693334;ChrB=ch09;StartB=14731304;EndB=14731304;Parent=INV611;VarType=ShV;DupType=.
ch09	11693337	SNP362105	T	A	.	PASS	END=11693337;ChrB=ch09;StartB=14731301;EndB=14731301;Parent=INV611;VarType=ShV;DupType=.
ch09	11693349	SNP362106	T	A	.	PASS	END=11693349;ChrB=ch09;StartB=14731289;EndB=14731289;Parent=INV611;VarType=ShV;DupType=.
ch09	11693363	SNP362107	A	G	.	PASS	END=11693363;ChrB=ch09;StartB=14731275;EndB=14731275;Parent=INV611;VarType=ShV;DupType=.
ch09	11693370	SNP362108	C	A	.	PASS	END=11693370;ChrB=ch09;StartB=14731268;EndB=14731268;Parent=INV611;VarType=ShV;DupType=.
ch09	11693388	SNP362109	G	C	.	PASS	END=11693388;ChrB=ch09;StartB=14731250;EndB=14731250;Parent=INV611;VarType=ShV;DupType=.
ch09	11693393	SNP362110	C	A	.	PASS	END=11693393;ChrB=ch09;StartB=14731245;EndB=14731245;Parent=INV611;VarType=ShV;DupType=.
ch09	11693396	SNP362111	C	T	.	PASS	END=11693396;ChrB=ch09;StartB=14731242;EndB=14731242;Parent=INV611;VarType=ShV;DupType=.
ch09	11693398	SNP362112	A	G	.	PASS	END=11693398;ChrB=ch09;StartB=14731240;EndB=14731240;Parent=INV611;VarType=ShV;DupType=.
ch09	11693431	SNP362113	G	T	.	PASS	END=11693431;ChrB=ch09;StartB=14731207;EndB=14731207;Parent=INV611;VarType=ShV;DupType=.
ch09	11693449	SNP362114	A	C	.	PASS	END=11693449;ChrB=ch09;StartB=14731189;EndB=14731189;Parent=INV611;VarType=ShV;DupType=.
ch09	11693461	SNP362115	T	C	.	PASS	END=11693461;ChrB=ch09;StartB=14731177;EndB=14731177;Parent=INV611;VarType=ShV;DupType=.
ch09	11693462	SNP362116	C	T	.	PASS	END=11693462;ChrB=ch09;StartB=14731176;EndB=14731176;Parent=INV611;VarType=ShV;DupType=.
ch09	11693497	SNP362117	G	A	.	PASS	END=11693497;ChrB=ch09;StartB=14731141;EndB=14731141;Parent=INV611;VarType=ShV;DupType=.
ch09	11693505	SNP362118	G	A	.	PASS	END=11693505;ChrB=ch09;StartB=14731133;EndB=14731133;Parent=INV611;VarType=ShV;DupType=.
ch09	11693514	SNP362119	A	C	.	PASS	END=11693514;ChrB=ch09;StartB=14731124;EndB=14731124;Parent=INV611;VarType=ShV;DupType=.
ch09	11693515	SNP362120	A	T	.	PASS	END=11693515;ChrB=ch09;StartB=14731123;EndB=14731123;Parent=INV611;VarType=ShV;DupType=.
ch09	11693552	SNP362121	T	C	.	PASS	END=11693552;ChrB=ch09;StartB=14731086;EndB=14731086;Parent=INV611;VarType=ShV;DupType=.
ch09	11693559	SNP362122	T	A	.	PASS	END=11693559;ChrB=ch09;StartB=14731079;EndB=14731079;Parent=INV611;VarType=ShV;DupType=.
ch09	11693585	DEL362123	CT	C	.	PASS	END=11693586;ChrB=ch09;StartB=14731054;EndB=14731054;Parent=INV611;VarType=ShV;DupType=.
ch09	11693593	SNP362124	T	A	.	PASS	END=11693593;ChrB=ch09;StartB=14731046;EndB=14731046;Parent=INV611;VarType=ShV;DupType=.
ch09	11693595	SNP362125	T	A	.	PASS	END=11693595;ChrB=ch09;StartB=14731044;EndB=14731044;Parent=INV611;VarType=ShV;DupType=.
ch09	11693602	SNP362126	G	A	.	PASS	END=11693602;ChrB=ch09;StartB=14731037;EndB=14731037;Parent=INV611;VarType=ShV;DupType=.
ch09	11693604	INS362127	G	GA	.	PASS	END=11693604;ChrB=ch09;StartB=14731035;EndB=14731034;Parent=INV611;VarType=ShV;DupType=.
ch09	11693656	SNP362128	G	C	.	PASS	END=11693656;ChrB=ch09;StartB=14730982;EndB=14730982;Parent=INV611;VarType=ShV;DupType=.
ch09	11693737	SNP362129	C	A	.	PASS	END=11693737;ChrB=ch09;StartB=14730901;EndB=14730901;Parent=INV611;VarType=ShV;DupType=.
ch09	11693746	SNP362130	T	C	.	PASS	END=11693746;ChrB=ch09;StartB=14730892;EndB=14730892;Parent=INV611;VarType=ShV;DupType=.
ch09	11693831	SNP362131	A	T	.	PASS	END=11693831;ChrB=ch09;StartB=14730807;EndB=14730807;Parent=INV611;VarType=ShV;DupType=.
ch09	11693836	SNP362132	T	A	.	PASS	END=11693836;ChrB=ch09;StartB=14730802;EndB=14730802;Parent=INV611;VarType=ShV;DupType=.
ch09	11693849	SNP362133	T	G	.	PASS	END=11693849;ChrB=ch09;StartB=14730789;EndB=14730789;Parent=INV611;VarType=ShV;DupType=.
ch09	11693868	SNP362134	G	T	.	PASS	END=11693868;ChrB=ch09;StartB=14730770;EndB=14730770;Parent=INV611;VarType=ShV;DupType=.
ch09	11693891	SNP362135	C	A	.	PASS	END=11693891;ChrB=ch09;StartB=14730747;EndB=14730747;Parent=INV611;VarType=ShV;DupType=.
ch09	11693941	SNP362136	A	G	.	PASS	END=11693941;ChrB=ch09;StartB=14730697;EndB=14730697;Parent=INV611;VarType=ShV;DupType=.
ch09	11693952	INS362137	A	AA	.	PASS	END=11693952;ChrB=ch09;StartB=14730686;EndB=14730685;Parent=INV611;VarType=ShV;DupType=.
ch09	11693952	INS362138	A	AA	.	PASS	END=11693952;ChrB=ch09;StartB=14730685;EndB=14730684;Parent=INV611;VarType=ShV;DupType=.
ch09	11693952	INS362139	A	AA	.	PASS	END=11693952;ChrB=ch09;StartB=14730684;EndB=14730683;Parent=INV611;VarType=ShV;DupType=.
ch09	11693952	INS362140	A	AT	.	PASS	END=11693952;ChrB=ch09;StartB=14730683;EndB=14730682;Parent=INV611;VarType=ShV;DupType=.
ch09	11693978	SNP362141	A	T	.	PASS	END=11693978;ChrB=ch09;StartB=14730656;EndB=14730656;Parent=INV611;VarType=ShV;DupType=.
ch09	11693993	SNP362142	A	T	.	PASS	END=11693993;ChrB=ch09;StartB=14730641;EndB=14730641;Parent=INV611;VarType=ShV;DupType=.
ch09	11693996	SNP362143	G	T	.	PASS	END=11693996;ChrB=ch09;StartB=14730638;EndB=14730638;Parent=INV611;VarType=ShV;DupType=.
ch09	11694019	SNP362144	G	A	.	PASS	END=11694019;ChrB=ch09;StartB=14730615;EndB=14730615;Parent=INV611;VarType=ShV;DupType=.
ch09	11694032	SNP362145	T	C	.	PASS	END=11694032;ChrB=ch09;StartB=14730602;EndB=14730602;Parent=INV611;VarType=ShV;DupType=.
ch09	11694068	SNP362146	G	C	.	PASS	END=11694068;ChrB=ch09;StartB=14730566;EndB=14730566;Parent=INV611;VarType=ShV;DupType=.
ch09	11694091	SNP362147	T	C	.	PASS	END=11694091;ChrB=ch09;StartB=14730543;EndB=14730543;Parent=INV611;VarType=ShV;DupType=.
ch09	11694100	SNP362148	T	A	.	PASS	END=11694100;ChrB=ch09;StartB=14730534;EndB=14730534;Parent=INV611;VarType=ShV;DupType=.
ch09	11694118	SNP362149	C	G	.	PASS	END=11694118;ChrB=ch09;StartB=14730516;EndB=14730516;Parent=INV611;VarType=ShV;DupType=.
ch09	11694167	SNP362150	G	T	.	PASS	END=11694167;ChrB=ch09;StartB=14730467;EndB=14730467;Parent=INV611;VarType=ShV;DupType=.
ch09	11694168	SNP362151	G	A	.	PASS	END=11694168;ChrB=ch09;StartB=14730466;EndB=14730466;Parent=INV611;VarType=ShV;DupType=.
ch09	11694255	SNP362152	A	C	.	PASS	END=11694255;ChrB=ch09;StartB=14730379;EndB=14730379;Parent=INV611;VarType=ShV;DupType=.
ch09	11694287	SNP362153	C	T	.	PASS	END=11694287;ChrB=ch09;StartB=14730347;EndB=14730347;Parent=INV611;VarType=ShV;DupType=.
ch09	11694299	SNP362154	A	G	.	PASS	END=11694299;ChrB=ch09;StartB=14730335;EndB=14730335;Parent=INV611;VarType=ShV;DupType=.
ch09	11694350	SNP362155	T	A	.	PASS	END=11694350;ChrB=ch09;StartB=14730284;EndB=14730284;Parent=INV611;VarType=ShV;DupType=.
ch09	11694356	SNP362156	G	T	.	PASS	END=11694356;ChrB=ch09;StartB=14730278;EndB=14730278;Parent=INV611;VarType=ShV;DupType=.
ch09	11694395	SNP362157	C	A	.	PASS	END=11694395;ChrB=ch09;StartB=14730239;EndB=14730239;Parent=INV611;VarType=ShV;DupType=.
ch09	11694406	SNP362158	A	C	.	PASS	END=11694406;ChrB=ch09;StartB=14730228;EndB=14730228;Parent=INV611;VarType=ShV;DupType=.
ch09	11694442	SNP362159	T	C	.	PASS	END=11694442;ChrB=ch09;StartB=14730192;EndB=14730192;Parent=INV611;VarType=ShV;DupType=.
ch09	11694453	SNP362160	C	A	.	PASS	END=11694453;ChrB=ch09;StartB=14730181;EndB=14730181;Parent=INV611;VarType=ShV;DupType=.
ch09	11694459	SNP362161	A	C	.	PASS	END=11694459;ChrB=ch09;StartB=14730175;EndB=14730175;Parent=INV611;VarType=ShV;DupType=.
ch09	11694481	SNP362162	G	A	.	PASS	END=11694481;ChrB=ch09;StartB=14730153;EndB=14730153;Parent=INV611;VarType=ShV;DupType=.
ch09	11694500	SNP362163	C	A	.	PASS	END=11694500;ChrB=ch09;StartB=14730134;EndB=14730134;Parent=INV611;VarType=ShV;DupType=.
ch09	11694504	SNP362164	T	C	.	PASS	END=11694504;ChrB=ch09;StartB=14730130;EndB=14730130;Parent=INV611;VarType=ShV;DupType=.
ch09	11694559	SNP362165	T	A	.	PASS	END=11694559;ChrB=ch09;StartB=14730075;EndB=14730075;Parent=INV611;VarType=ShV;DupType=.
ch09	11694586	SNP362166	T	C	.	PASS	END=11694586;ChrB=ch09;StartB=14730048;EndB=14730048;Parent=INV611;VarType=ShV;DupType=.
ch09	11694599	SNP362167	G	T	.	PASS	END=11694599;ChrB=ch09;StartB=14730035;EndB=14730035;Parent=INV611;VarType=ShV;DupType=.
ch09	11694603	SNP362168	T	C	.	PASS	END=11694603;ChrB=ch09;StartB=14730031;EndB=14730031;Parent=INV611;VarType=ShV;DupType=.
ch09	11694612	SNP362169	A	T	.	PASS	END=11694612;ChrB=ch09;StartB=14730022;EndB=14730022;Parent=INV611;VarType=ShV;DupType=.
ch09	11694641	SNP362170	T	G	.	PASS	END=11694641;ChrB=ch09;StartB=14729993;EndB=14729993;Parent=INV611;VarType=ShV;DupType=.
ch09	11694656	SNP362171	T	A	.	PASS	END=11694656;ChrB=ch09;StartB=14729978;EndB=14729978;Parent=INV611;VarType=ShV;DupType=.
ch09	11694716	SNP362172	A	G	.	PASS	END=11694716;ChrB=ch09;StartB=14729918;EndB=14729918;Parent=INV611;VarType=ShV;DupType=.
ch09	11694723	SNP362173	G	T	.	PASS	END=11694723;ChrB=ch09;StartB=14729911;EndB=14729911;Parent=INV611;VarType=ShV;DupType=.
ch09	11694725	SNP362174	C	T	.	PASS	END=11694725;ChrB=ch09;StartB=14729909;EndB=14729909;Parent=INV611;VarType=ShV;DupType=.
ch09	11694787	SNP362175	C	A	.	PASS	END=11694787;ChrB=ch09;StartB=14729847;EndB=14729847;Parent=INV611;VarType=ShV;DupType=.
ch09	11694863	SNP362176	C	T	.	PASS	END=11694863;ChrB=ch09;StartB=14729771;EndB=14729771;Parent=INV611;VarType=ShV;DupType=.
ch09	11694869	SNP362177	T	A	.	PASS	END=11694869;ChrB=ch09;StartB=14729765;EndB=14729765;Parent=INV611;VarType=ShV;DupType=.
ch09	11694871	SNP362178	A	T	.	PASS	END=11694871;ChrB=ch09;StartB=14729763;EndB=14729763;Parent=INV611;VarType=ShV;DupType=.
ch09	11694887	SNP362179	T	C	.	PASS	END=11694887;ChrB=ch09;StartB=14729747;EndB=14729747;Parent=INV611;VarType=ShV;DupType=.
ch09	11694927	SNP362180	T	G	.	PASS	END=11694927;ChrB=ch09;StartB=14729707;EndB=14729707;Parent=INV611;VarType=ShV;DupType=.
ch09	11694930	SNP362181	A	T	.	PASS	END=11694930;ChrB=ch09;StartB=14729704;EndB=14729704;Parent=INV611;VarType=ShV;DupType=.
ch09	11694945	SNP362182	A	T	.	PASS	END=11694945;ChrB=ch09;StartB=14729689;EndB=14729689;Parent=INV611;VarType=ShV;DupType=.
ch09	11694950	SNP362183	T	C	.	PASS	END=11694950;ChrB=ch09;StartB=14729684;EndB=14729684;Parent=INV611;VarType=ShV;DupType=.
ch09	11694960	SNP362184	C	A	.	PASS	END=11694960;ChrB=ch09;StartB=14729674;EndB=14729674;Parent=INV611;VarType=ShV;DupType=.
ch09	11694974	SNP362185	A	T	.	PASS	END=11694974;ChrB=ch09;StartB=14729660;EndB=14729660;Parent=INV611;VarType=ShV;DupType=.
ch09	11694977	SNP362186	T	C	.	PASS	END=11694977;ChrB=ch09;StartB=14729657;EndB=14729657;Parent=INV611;VarType=ShV;DupType=.
ch09	11694997	SNP362187	A	C	.	PASS	END=11694997;ChrB=ch09;StartB=14729637;EndB=14729637;Parent=INV611;VarType=ShV;DupType=.
ch09	11695034	SNP362188	T	C	.	PASS	END=11695034;ChrB=ch09;StartB=14729600;EndB=14729600;Parent=INV611;VarType=ShV;DupType=.
ch09	11695053	SNP362189	C	T	.	PASS	END=11695053;ChrB=ch09;StartB=14729581;EndB=14729581;Parent=INV611;VarType=ShV;DupType=.
ch09	11695057	SNP362190	C	T	.	PASS	END=11695057;ChrB=ch09;StartB=14729577;EndB=14729577;Parent=INV611;VarType=ShV;DupType=.
ch09	11695065	SNP362191	G	A	.	PASS	END=11695065;ChrB=ch09;StartB=14729569;EndB=14729569;Parent=INV611;VarType=ShV;DupType=.
ch09	11695077	SNP362192	C	T	.	PASS	END=11695077;ChrB=ch09;StartB=14729557;EndB=14729557;Parent=INV611;VarType=ShV;DupType=.
ch09	11695125	SNP362193	T	C	.	PASS	END=11695125;ChrB=ch09;StartB=14729509;EndB=14729509;Parent=INV611;VarType=ShV;DupType=.
ch09	11695134	SNP362194	A	C	.	PASS	END=11695134;ChrB=ch09;StartB=14729500;EndB=14729500;Parent=INV611;VarType=ShV;DupType=.
ch09	11695135	SNP362195	A	T	.	PASS	END=11695135;ChrB=ch09;StartB=14729499;EndB=14729499;Parent=INV611;VarType=ShV;DupType=.
ch09	11695143	SNP362196	C	T	.	PASS	END=11695143;ChrB=ch09;StartB=14729491;EndB=14729491;Parent=INV611;VarType=ShV;DupType=.
ch09	11695162	SNP362197	C	A	.	PASS	END=11695162;ChrB=ch09;StartB=14729472;EndB=14729472;Parent=INV611;VarType=ShV;DupType=.
ch09	11695202	SNP362198	A	C	.	PASS	END=11695202;ChrB=ch09;StartB=14729432;EndB=14729432;Parent=INV611;VarType=ShV;DupType=.
ch09	11695217	SNP362199	G	T	.	PASS	END=11695217;ChrB=ch09;StartB=14729417;EndB=14729417;Parent=INV611;VarType=ShV;DupType=.
ch09	11695231	SNP362200	C	A	.	PASS	END=11695231;ChrB=ch09;StartB=14729403;EndB=14729403;Parent=INV611;VarType=ShV;DupType=.
ch09	11695237	SNP362201	A	T	.	PASS	END=11695237;ChrB=ch09;StartB=14729397;EndB=14729397;Parent=INV611;VarType=ShV;DupType=.
ch09	11695249	SNP362202	G	T	.	PASS	END=11695249;ChrB=ch09;StartB=14729385;EndB=14729385;Parent=INV611;VarType=ShV;DupType=.
ch09	11695260	SNP362203	C	G	.	PASS	END=11695260;ChrB=ch09;StartB=14729374;EndB=14729374;Parent=INV611;VarType=ShV;DupType=.
ch09	11695270	SNP362204	A	C	.	PASS	END=11695270;ChrB=ch09;StartB=14729364;EndB=14729364;Parent=INV611;VarType=ShV;DupType=.
ch09	11695277	SNP362205	T	A	.	PASS	END=11695277;ChrB=ch09;StartB=14729357;EndB=14729357;Parent=INV611;VarType=ShV;DupType=.
ch09	11695347	SNP362206	G	T	.	PASS	END=11695347;ChrB=ch09;StartB=14729287;EndB=14729287;Parent=INV611;VarType=ShV;DupType=.
ch09	11695355	SNP362207	T	A	.	PASS	END=11695355;ChrB=ch09;StartB=14729279;EndB=14729279;Parent=INV611;VarType=ShV;DupType=.
ch09	11695369	SNP362208	A	G	.	PASS	END=11695369;ChrB=ch09;StartB=14729265;EndB=14729265;Parent=INV611;VarType=ShV;DupType=.
ch09	11695374	SNP362209	A	T	.	PASS	END=11695374;ChrB=ch09;StartB=14729260;EndB=14729260;Parent=INV611;VarType=ShV;DupType=.
ch09	11695386	SNP362210	A	T	.	PASS	END=11695386;ChrB=ch09;StartB=14729248;EndB=14729248;Parent=INV611;VarType=ShV;DupType=.
ch09	11695394	DEL362211	CT	C	.	PASS	END=11695395;ChrB=ch09;StartB=14729241;EndB=14729241;Parent=INV611;VarType=ShV;DupType=.
ch09	11695416	SNP362212	A	G	.	PASS	END=11695416;ChrB=ch09;StartB=14729219;EndB=14729219;Parent=INV611;VarType=ShV;DupType=.
ch09	11695453	SNP362213	A	T	.	PASS	END=11695453;ChrB=ch09;StartB=14729182;EndB=14729182;Parent=INV611;VarType=ShV;DupType=.
ch09	11695497	SNP362214	T	C	.	PASS	END=11695497;ChrB=ch09;StartB=14729138;EndB=14729138;Parent=INV611;VarType=ShV;DupType=.
ch09	11695501	SNP362215	G	T	.	PASS	END=11695501;ChrB=ch09;StartB=14729134;EndB=14729134;Parent=INV611;VarType=ShV;DupType=.
ch09	11695541	SNP362216	A	G	.	PASS	END=11695541;ChrB=ch09;StartB=14729094;EndB=14729094;Parent=INV611;VarType=ShV;DupType=.
ch09	11695552	SNP362217	A	C	.	PASS	END=11695552;ChrB=ch09;StartB=14729083;EndB=14729083;Parent=INV611;VarType=ShV;DupType=.
ch09	11695553	SNP362218	T	A	.	PASS	END=11695553;ChrB=ch09;StartB=14729082;EndB=14729082;Parent=INV611;VarType=ShV;DupType=.
ch09	11695565	SNP362219	C	A	.	PASS	END=11695565;ChrB=ch09;StartB=14729070;EndB=14729070;Parent=INV611;VarType=ShV;DupType=.
ch09	11695584	SNP362220	A	C	.	PASS	END=11695584;ChrB=ch09;StartB=14729051;EndB=14729051;Parent=INV611;VarType=ShV;DupType=.
ch09	11695585	SNP362221	A	T	.	PASS	END=11695585;ChrB=ch09;StartB=14729050;EndB=14729050;Parent=INV611;VarType=ShV;DupType=.
ch09	11695590	SNP362222	A	G	.	PASS	END=11695590;ChrB=ch09;StartB=14729045;EndB=14729045;Parent=INV611;VarType=ShV;DupType=.
ch09	11695603	SNP362223	T	C	.	PASS	END=11695603;ChrB=ch09;StartB=14729032;EndB=14729032;Parent=INV611;VarType=ShV;DupType=.
ch09	11695623	SNP362224	T	G	.	PASS	END=11695623;ChrB=ch09;StartB=14729012;EndB=14729012;Parent=INV611;VarType=ShV;DupType=.
ch09	11695672	INS362225	T	TA	.	PASS	END=11695672;ChrB=ch09;StartB=14728963;EndB=14728962;Parent=INV611;VarType=ShV;DupType=.
ch09	11695681	SNP362226	T	C	.	PASS	END=11695681;ChrB=ch09;StartB=14728953;EndB=14728953;Parent=INV611;VarType=ShV;DupType=.
ch09	11695722	SNP362227	A	G	.	PASS	END=11695722;ChrB=ch09;StartB=14728912;EndB=14728912;Parent=INV611;VarType=ShV;DupType=.
ch09	11695735	SNP362228	G	A	.	PASS	END=11695735;ChrB=ch09;StartB=14728899;EndB=14728899;Parent=INV611;VarType=ShV;DupType=.
ch09	11695746	SNP362229	T	A	.	PASS	END=11695746;ChrB=ch09;StartB=14728888;EndB=14728888;Parent=INV611;VarType=ShV;DupType=.
ch09	11695816	SNP362230	T	G	.	PASS	END=11695816;ChrB=ch09;StartB=14728818;EndB=14728818;Parent=INV611;VarType=ShV;DupType=.
ch09	11695827	SNP362231	C	T	.	PASS	END=11695827;ChrB=ch09;StartB=14728807;EndB=14728807;Parent=INV611;VarType=ShV;DupType=.
ch09	11695938	SNP362232	C	T	.	PASS	END=11695938;ChrB=ch09;StartB=14728696;EndB=14728696;Parent=INV611;VarType=ShV;DupType=.
ch09	11695955	SNP362233	A	C	.	PASS	END=11695955;ChrB=ch09;StartB=14728679;EndB=14728679;Parent=INV611;VarType=ShV;DupType=.
ch09	11695979	INS362234	A	AT	.	PASS	END=11695979;ChrB=ch09;StartB=14728655;EndB=14728654;Parent=INV611;VarType=ShV;DupType=.
ch09	11696086	SNP362235	G	A	.	PASS	END=11696086;ChrB=ch09;StartB=14728547;EndB=14728547;Parent=INV611;VarType=ShV;DupType=.
ch09	11696093	SNP362236	T	A	.	PASS	END=11696093;ChrB=ch09;StartB=14728540;EndB=14728540;Parent=INV611;VarType=ShV;DupType=.
ch09	11696094	SNP362237	A	T	.	PASS	END=11696094;ChrB=ch09;StartB=14728539;EndB=14728539;Parent=INV611;VarType=ShV;DupType=.
ch09	11696110	SNP362238	C	G	.	PASS	END=11696110;ChrB=ch09;StartB=14728523;EndB=14728523;Parent=INV611;VarType=ShV;DupType=.
ch09	11696130	SNP362239	A	G	.	PASS	END=11696130;ChrB=ch09;StartB=14728503;EndB=14728503;Parent=INV611;VarType=ShV;DupType=.
ch09	11696173	SNP362240	A	G	.	PASS	END=11696173;ChrB=ch09;StartB=14728460;EndB=14728460;Parent=INV611;VarType=ShV;DupType=.
ch09	11696174	SNP362241	A	G	.	PASS	END=11696174;ChrB=ch09;StartB=14728459;EndB=14728459;Parent=INV611;VarType=ShV;DupType=.
ch09	11696253	SNP362242	T	A	.	PASS	END=11696253;ChrB=ch09;StartB=14728380;EndB=14728380;Parent=INV611;VarType=ShV;DupType=.
ch09	11696271	SNP362243	A	C	.	PASS	END=11696271;ChrB=ch09;StartB=14728362;EndB=14728362;Parent=INV611;VarType=ShV;DupType=.
ch09	11696285	SNP362244	G	A	.	PASS	END=11696285;ChrB=ch09;StartB=14728348;EndB=14728348;Parent=INV611;VarType=ShV;DupType=.
ch09	11696296	SNP362245	A	C	.	PASS	END=11696296;ChrB=ch09;StartB=14728337;EndB=14728337;Parent=INV611;VarType=ShV;DupType=.
ch09	11696324	SNP362246	C	A	.	PASS	END=11696324;ChrB=ch09;StartB=14728309;EndB=14728309;Parent=INV611;VarType=ShV;DupType=.
ch09	11696363	SNP362247	G	A	.	PASS	END=11696363;ChrB=ch09;StartB=14728270;EndB=14728270;Parent=INV611;VarType=ShV;DupType=.
ch09	11696402	SNP362248	G	A	.	PASS	END=11696402;ChrB=ch09;StartB=14728231;EndB=14728231;Parent=INV611;VarType=ShV;DupType=.
ch09	11696440	SNP362249	A	C	.	PASS	END=11696440;ChrB=ch09;StartB=14728193;EndB=14728193;Parent=INV611;VarType=ShV;DupType=.
ch09	11696491	SNP362250	G	T	.	PASS	END=11696491;ChrB=ch09;StartB=14728142;EndB=14728142;Parent=INV611;VarType=ShV;DupType=.
ch09	11696501	INS362251	T	TA	.	PASS	END=11696501;ChrB=ch09;StartB=14728132;EndB=14728131;Parent=INV611;VarType=ShV;DupType=.
ch09	11696548	SNP362252	A	C	.	PASS	END=11696548;ChrB=ch09;StartB=14728084;EndB=14728084;Parent=INV611;VarType=ShV;DupType=.
ch09	11696560	DEL362253	AC	A	.	PASS	END=11696561;ChrB=ch09;StartB=14728073;EndB=14728073;Parent=INV611;VarType=ShV;DupType=.
ch09	11696585	SNP362254	T	G	.	PASS	END=11696585;ChrB=ch09;StartB=14728048;EndB=14728048;Parent=INV611;VarType=ShV;DupType=.
ch09	11696594	SNP362255	T	C	.	PASS	END=11696594;ChrB=ch09;StartB=14728039;EndB=14728039;Parent=INV611;VarType=ShV;DupType=.
ch09	11696599	SNP362256	C	T	.	PASS	END=11696599;ChrB=ch09;StartB=14728034;EndB=14728034;Parent=INV611;VarType=ShV;DupType=.
ch09	11696608	SNP362257	C	A	.	PASS	END=11696608;ChrB=ch09;StartB=14728025;EndB=14728025;Parent=INV611;VarType=ShV;DupType=.
ch09	11696663	SNP362258	G	C	.	PASS	END=11696663;ChrB=ch09;StartB=14727970;EndB=14727970;Parent=INV611;VarType=ShV;DupType=.
ch09	11696666	SNP362259	T	C	.	PASS	END=11696666;ChrB=ch09;StartB=14727967;EndB=14727967;Parent=INV611;VarType=ShV;DupType=.
ch09	11696692	SNP362260	G	T	.	PASS	END=11696692;ChrB=ch09;StartB=14727941;EndB=14727941;Parent=INV611;VarType=ShV;DupType=.
ch09	11696694	SNP362261	C	G	.	PASS	END=11696694;ChrB=ch09;StartB=14727939;EndB=14727939;Parent=INV611;VarType=ShV;DupType=.
ch09	11696707	SNP362262	C	T	.	PASS	END=11696707;ChrB=ch09;StartB=14727926;EndB=14727926;Parent=INV611;VarType=ShV;DupType=.
ch09	11696739	SNP362263	G	C	.	PASS	END=11696739;ChrB=ch09;StartB=14727894;EndB=14727894;Parent=INV611;VarType=ShV;DupType=.
ch09	11696751	SNP362264	T	C	.	PASS	END=11696751;ChrB=ch09;StartB=14727882;EndB=14727882;Parent=INV611;VarType=ShV;DupType=.
ch09	11696788	SNP362265	C	G	.	PASS	END=11696788;ChrB=ch09;StartB=14727845;EndB=14727845;Parent=INV611;VarType=ShV;DupType=.
ch09	11696801	SNP362266	G	T	.	PASS	END=11696801;ChrB=ch09;StartB=14727832;EndB=14727832;Parent=INV611;VarType=ShV;DupType=.
ch09	11696810	SNP362267	T	G	.	PASS	END=11696810;ChrB=ch09;StartB=14727823;EndB=14727823;Parent=INV611;VarType=ShV;DupType=.
ch09	11696811	DEL362268	AT	A	.	PASS	END=11696812;ChrB=ch09;StartB=14727823;EndB=14727823;Parent=INV611;VarType=ShV;DupType=.
ch09	11696816	SNP362269	A	C	.	PASS	END=11696816;ChrB=ch09;StartB=14727818;EndB=14727818;Parent=INV611;VarType=ShV;DupType=.
ch09	11696821	SNP362270	C	A	.	PASS	END=11696821;ChrB=ch09;StartB=14727813;EndB=14727813;Parent=INV611;VarType=ShV;DupType=.
ch09	11696827	SNP362271	T	A	.	PASS	END=11696827;ChrB=ch09;StartB=14727807;EndB=14727807;Parent=INV611;VarType=ShV;DupType=.
ch09	11696832	SNP362272	A	C	.	PASS	END=11696832;ChrB=ch09;StartB=14727802;EndB=14727802;Parent=INV611;VarType=ShV;DupType=.
ch09	11696857	SNP362273	T	A	.	PASS	END=11696857;ChrB=ch09;StartB=14727777;EndB=14727777;Parent=INV611;VarType=ShV;DupType=.
ch09	11696875	SNP362274	G	A	.	PASS	END=11696875;ChrB=ch09;StartB=14727759;EndB=14727759;Parent=INV611;VarType=ShV;DupType=.
ch09	11696892	SNP362275	T	C	.	PASS	END=11696892;ChrB=ch09;StartB=14727742;EndB=14727742;Parent=INV611;VarType=ShV;DupType=.
ch09	11696894	SNP362276	T	A	.	PASS	END=11696894;ChrB=ch09;StartB=14727740;EndB=14727740;Parent=INV611;VarType=ShV;DupType=.
ch09	11696902	SNP362277	T	C	.	PASS	END=11696902;ChrB=ch09;StartB=14727732;EndB=14727732;Parent=INV611;VarType=ShV;DupType=.
ch09	11696936	SNP362278	G	A	.	PASS	END=11696936;ChrB=ch09;StartB=14727698;EndB=14727698;Parent=INV611;VarType=ShV;DupType=.
ch09	11696938	SNP362279	T	A	.	PASS	END=11696938;ChrB=ch09;StartB=14727696;EndB=14727696;Parent=INV611;VarType=ShV;DupType=.
ch09	11696961	SNP362280	C	A	.	PASS	END=11696961;ChrB=ch09;StartB=14727673;EndB=14727673;Parent=INV611;VarType=ShV;DupType=.
ch09	11696962	SNP362281	T	G	.	PASS	END=11696962;ChrB=ch09;StartB=14727672;EndB=14727672;Parent=INV611;VarType=ShV;DupType=.
ch09	11696975	SNP362282	C	T	.	PASS	END=11696975;ChrB=ch09;StartB=14727659;EndB=14727659;Parent=INV611;VarType=ShV;DupType=.
ch09	11696986	SNP362283	A	G	.	PASS	END=11696986;ChrB=ch09;StartB=14727648;EndB=14727648;Parent=INV611;VarType=ShV;DupType=.
ch09	11697003	SNP362284	T	A	.	PASS	END=11697003;ChrB=ch09;StartB=14727631;EndB=14727631;Parent=INV611;VarType=ShV;DupType=.
ch09	11697007	SNP362285	A	T	.	PASS	END=11697007;ChrB=ch09;StartB=14727627;EndB=14727627;Parent=INV611;VarType=ShV;DupType=.
ch09	11697014	SNP362286	T	G	.	PASS	END=11697014;ChrB=ch09;StartB=14727620;EndB=14727620;Parent=INV611;VarType=ShV;DupType=.
ch09	11697017	SNP362287	T	C	.	PASS	END=11697017;ChrB=ch09;StartB=14727617;EndB=14727617;Parent=INV611;VarType=ShV;DupType=.
ch09	11697024	SNP362288	T	C	.	PASS	END=11697024;ChrB=ch09;StartB=14727610;EndB=14727610;Parent=INV611;VarType=ShV;DupType=.
ch09	11697037	SNP362289	G	A	.	PASS	END=11697037;ChrB=ch09;StartB=14727597;EndB=14727597;Parent=INV611;VarType=ShV;DupType=.
ch09	11697064	SNP362290	A	G	.	PASS	END=11697064;ChrB=ch09;StartB=14727570;EndB=14727570;Parent=INV611;VarType=ShV;DupType=.
ch09	11697067	SNP362291	T	C	.	PASS	END=11697067;ChrB=ch09;StartB=14727567;EndB=14727567;Parent=INV611;VarType=ShV;DupType=.
ch09	11697076	SNP362292	G	A	.	PASS	END=11697076;ChrB=ch09;StartB=14727558;EndB=14727558;Parent=INV611;VarType=ShV;DupType=.
ch09	11697086	SNP362293	A	G	.	PASS	END=11697086;ChrB=ch09;StartB=14727548;EndB=14727548;Parent=INV611;VarType=ShV;DupType=.
ch09	11697122	SNP362294	C	A	.	PASS	END=11697122;ChrB=ch09;StartB=14727512;EndB=14727512;Parent=INV611;VarType=ShV;DupType=.
ch09	11697123	SNP362295	T	A	.	PASS	END=11697123;ChrB=ch09;StartB=14727511;EndB=14727511;Parent=INV611;VarType=ShV;DupType=.
ch09	11697136	SNP362296	T	C	.	PASS	END=11697136;ChrB=ch09;StartB=14727498;EndB=14727498;Parent=INV611;VarType=ShV;DupType=.
ch09	11697140	SNP362297	A	T	.	PASS	END=11697140;ChrB=ch09;StartB=14727494;EndB=14727494;Parent=INV611;VarType=ShV;DupType=.
ch09	11697144	SNP362298	C	A	.	PASS	END=11697144;ChrB=ch09;StartB=14727490;EndB=14727490;Parent=INV611;VarType=ShV;DupType=.
ch09	11697171	SNP362299	T	G	.	PASS	END=11697171;ChrB=ch09;StartB=14727463;EndB=14727463;Parent=INV611;VarType=ShV;DupType=.
ch09	11697182	SNP362300	T	G	.	PASS	END=11697182;ChrB=ch09;StartB=14727452;EndB=14727452;Parent=INV611;VarType=ShV;DupType=.
ch09	11697210	INS362301	G	GT	.	PASS	END=11697210;ChrB=ch09;StartB=14727424;EndB=14727423;Parent=INV611;VarType=ShV;DupType=.
ch09	11697223	SNP362302	T	C	.	PASS	END=11697223;ChrB=ch09;StartB=14727410;EndB=14727410;Parent=INV611;VarType=ShV;DupType=.
ch09	11697225	SNP362303	T	C	.	PASS	END=11697225;ChrB=ch09;StartB=14727408;EndB=14727408;Parent=INV611;VarType=ShV;DupType=.
ch09	11697227	SNP362304	T	C	.	PASS	END=11697227;ChrB=ch09;StartB=14727406;EndB=14727406;Parent=INV611;VarType=ShV;DupType=.
ch09	11697255	SNP362305	T	C	.	PASS	END=11697255;ChrB=ch09;StartB=14727378;EndB=14727378;Parent=INV611;VarType=ShV;DupType=.
ch09	11697319	SNP362306	T	G	.	PASS	END=11697319;ChrB=ch09;StartB=14727314;EndB=14727314;Parent=INV611;VarType=ShV;DupType=.
ch09	11697336	SNP362307	A	C	.	PASS	END=11697336;ChrB=ch09;StartB=14727297;EndB=14727297;Parent=INV611;VarType=ShV;DupType=.
ch09	11697348	SNP362308	T	G	.	PASS	END=11697348;ChrB=ch09;StartB=14727285;EndB=14727285;Parent=INV611;VarType=ShV;DupType=.
ch09	11697362	SNP362309	G	C	.	PASS	END=11697362;ChrB=ch09;StartB=14727271;EndB=14727271;Parent=INV611;VarType=ShV;DupType=.
ch09	11697373	SNP362310	T	G	.	PASS	END=11697373;ChrB=ch09;StartB=14727260;EndB=14727260;Parent=INV611;VarType=ShV;DupType=.
ch09	11697390	SNP362311	A	T	.	PASS	END=11697390;ChrB=ch09;StartB=14727243;EndB=14727243;Parent=INV611;VarType=ShV;DupType=.
ch09	11697408	SNP362312	C	T	.	PASS	END=11697408;ChrB=ch09;StartB=14727225;EndB=14727225;Parent=INV611;VarType=ShV;DupType=.
ch09	11697423	SNP362313	G	C	.	PASS	END=11697423;ChrB=ch09;StartB=14727210;EndB=14727210;Parent=INV611;VarType=ShV;DupType=.
ch09	11697426	SNP362314	T	C	.	PASS	END=11697426;ChrB=ch09;StartB=14727207;EndB=14727207;Parent=INV611;VarType=ShV;DupType=.
ch09	11697431	SNP362315	G	C	.	PASS	END=11697431;ChrB=ch09;StartB=14727202;EndB=14727202;Parent=INV611;VarType=ShV;DupType=.
ch09	11697446	SNP362316	A	C	.	PASS	END=11697446;ChrB=ch09;StartB=14727187;EndB=14727187;Parent=INV611;VarType=ShV;DupType=.
ch09	11697452	SNP362317	A	G	.	PASS	END=11697452;ChrB=ch09;StartB=14727181;EndB=14727181;Parent=INV611;VarType=ShV;DupType=.
ch09	11697511	SNP362318	A	C	.	PASS	END=11697511;ChrB=ch09;StartB=14727122;EndB=14727122;Parent=INV611;VarType=ShV;DupType=.
ch09	11697513	SNP362319	A	C	.	PASS	END=11697513;ChrB=ch09;StartB=14727120;EndB=14727120;Parent=INV611;VarType=ShV;DupType=.
ch09	11697517	SNP362320	A	C	.	PASS	END=11697517;ChrB=ch09;StartB=14727116;EndB=14727116;Parent=INV611;VarType=ShV;DupType=.
ch09	11697520	SNP362321	C	T	.	PASS	END=11697520;ChrB=ch09;StartB=14727113;EndB=14727113;Parent=INV611;VarType=ShV;DupType=.
ch09	11697546	SNP362322	A	T	.	PASS	END=11697546;ChrB=ch09;StartB=14727087;EndB=14727087;Parent=INV611;VarType=ShV;DupType=.
ch09	11697569	SNP362323	T	G	.	PASS	END=11697569;ChrB=ch09;StartB=14727064;EndB=14727064;Parent=INV611;VarType=ShV;DupType=.
ch09	11697582	SNP362324	A	G	.	PASS	END=11697582;ChrB=ch09;StartB=14727051;EndB=14727051;Parent=INV611;VarType=ShV;DupType=.
ch09	11697703	SNP362325	G	T	.	PASS	END=11697703;ChrB=ch09;StartB=14726930;EndB=14726930;Parent=INV611;VarType=ShV;DupType=.
ch09	11697706	SNP362326	G	C	.	PASS	END=11697706;ChrB=ch09;StartB=14726927;EndB=14726927;Parent=INV611;VarType=ShV;DupType=.
ch09	11697789	SNP362327	G	C	.	PASS	END=11697789;ChrB=ch09;StartB=14726844;EndB=14726844;Parent=INV611;VarType=ShV;DupType=.
ch09	11697791	SNP362328	T	A	.	PASS	END=11697791;ChrB=ch09;StartB=14726842;EndB=14726842;Parent=INV611;VarType=ShV;DupType=.
ch09	11697874	SNP362329	C	T	.	PASS	END=11697874;ChrB=ch09;StartB=14726759;EndB=14726759;Parent=INV611;VarType=ShV;DupType=.
ch09	11697913	SNP362330	C	T	.	PASS	END=11697913;ChrB=ch09;StartB=14726720;EndB=14726720;Parent=INV611;VarType=ShV;DupType=.
ch09	11697923	SNP362331	A	G	.	PASS	END=11697923;ChrB=ch09;StartB=14726710;EndB=14726710;Parent=INV611;VarType=ShV;DupType=.
ch09	11697947	SNP362332	G	A	.	PASS	END=11697947;ChrB=ch09;StartB=14726686;EndB=14726686;Parent=INV611;VarType=ShV;DupType=.
ch09	11697954	SNP362333	G	T	.	PASS	END=11697954;ChrB=ch09;StartB=14726679;EndB=14726679;Parent=INV611;VarType=ShV;DupType=.
ch09	11697963	DEL362334	CTTT	C	.	PASS	END=11697966;ChrB=ch09;StartB=14726671;EndB=14726671;Parent=INV611;VarType=ShV;DupType=.
ch09	11697975	SNP362335	C	G	.	PASS	END=11697975;ChrB=ch09;StartB=14726661;EndB=14726661;Parent=INV611;VarType=ShV;DupType=.
ch09	11698002	SNP362336	A	G	.	PASS	END=11698002;ChrB=ch09;StartB=14726634;EndB=14726634;Parent=INV611;VarType=ShV;DupType=.
ch09	11698016	SNP362337	T	C	.	PASS	END=11698016;ChrB=ch09;StartB=14726620;EndB=14726620;Parent=INV611;VarType=ShV;DupType=.
ch09	11698019	SNP362338	C	G	.	PASS	END=11698019;ChrB=ch09;StartB=14726617;EndB=14726617;Parent=INV611;VarType=ShV;DupType=.
ch09	11698020	SNP362339	C	A	.	PASS	END=11698020;ChrB=ch09;StartB=14726616;EndB=14726616;Parent=INV611;VarType=ShV;DupType=.
ch09	11698037	SNP362340	A	C	.	PASS	END=11698037;ChrB=ch09;StartB=14726599;EndB=14726599;Parent=INV611;VarType=ShV;DupType=.
ch09	11698045	SNP362341	C	A	.	PASS	END=11698045;ChrB=ch09;StartB=14726591;EndB=14726591;Parent=INV611;VarType=ShV;DupType=.
ch09	11698053	SNP362342	C	A	.	PASS	END=11698053;ChrB=ch09;StartB=14726583;EndB=14726583;Parent=INV611;VarType=ShV;DupType=.
ch09	11698097	SNP362343	T	G	.	PASS	END=11698097;ChrB=ch09;StartB=14726539;EndB=14726539;Parent=INV611;VarType=ShV;DupType=.
ch09	11698103	SNP362344	T	C	.	PASS	END=11698103;ChrB=ch09;StartB=14726533;EndB=14726533;Parent=INV611;VarType=ShV;DupType=.
ch09	11698105	SNP362345	G	T	.	PASS	END=11698105;ChrB=ch09;StartB=14726531;EndB=14726531;Parent=INV611;VarType=ShV;DupType=.
ch09	11698141	SNP362346	T	A	.	PASS	END=11698141;ChrB=ch09;StartB=14726495;EndB=14726495;Parent=INV611;VarType=ShV;DupType=.
ch09	11698142	SNP362347	T	A	.	PASS	END=11698142;ChrB=ch09;StartB=14726494;EndB=14726494;Parent=INV611;VarType=ShV;DupType=.
ch09	11698154	SNP362348	T	A	.	PASS	END=11698154;ChrB=ch09;StartB=14726482;EndB=14726482;Parent=INV611;VarType=ShV;DupType=.
ch09	11698162	SNP362349	T	G	.	PASS	END=11698162;ChrB=ch09;StartB=14726474;EndB=14726474;Parent=INV611;VarType=ShV;DupType=.
ch09	11698192	SNP362350	G	T	.	PASS	END=11698192;ChrB=ch09;StartB=14726444;EndB=14726444;Parent=INV611;VarType=ShV;DupType=.
ch09	11698199	SNP362351	A	T	.	PASS	END=11698199;ChrB=ch09;StartB=14726437;EndB=14726437;Parent=INV611;VarType=ShV;DupType=.
ch09	11698237	SNP362352	A	G	.	PASS	END=11698237;ChrB=ch09;StartB=14726399;EndB=14726399;Parent=INV611;VarType=ShV;DupType=.
ch09	11698261	SNP362353	G	C	.	PASS	END=11698261;ChrB=ch09;StartB=14726375;EndB=14726375;Parent=INV611;VarType=ShV;DupType=.
ch09	11698274	SNP362354	T	A	.	PASS	END=11698274;ChrB=ch09;StartB=14726362;EndB=14726362;Parent=INV611;VarType=ShV;DupType=.
ch09	11698304	SNP362355	T	C	.	PASS	END=11698304;ChrB=ch09;StartB=14726332;EndB=14726332;Parent=INV611;VarType=ShV;DupType=.
ch09	11698319	SNP362356	C	T	.	PASS	END=11698319;ChrB=ch09;StartB=14726317;EndB=14726317;Parent=INV611;VarType=ShV;DupType=.
ch09	11698327	SNP362357	C	G	.	PASS	END=11698327;ChrB=ch09;StartB=14726309;EndB=14726309;Parent=INV611;VarType=ShV;DupType=.
ch09	11698342	SNP362358	T	C	.	PASS	END=11698342;ChrB=ch09;StartB=14726294;EndB=14726294;Parent=INV611;VarType=ShV;DupType=.
ch09	11698343	SNP362359	G	A	.	PASS	END=11698343;ChrB=ch09;StartB=14726293;EndB=14726293;Parent=INV611;VarType=ShV;DupType=.
ch09	11698366	SNP362360	C	G	.	PASS	END=11698366;ChrB=ch09;StartB=14726270;EndB=14726270;Parent=INV611;VarType=ShV;DupType=.
ch09	11698404	DEL362361	AAC	A	.	PASS	END=11698406;ChrB=ch09;StartB=14726233;EndB=14726233;Parent=INV611;VarType=ShV;DupType=.
ch09	11698408	SNP362362	T	A	.	PASS	END=11698408;ChrB=ch09;StartB=14726230;EndB=14726230;Parent=INV611;VarType=ShV;DupType=.
ch09	11698446	SNP362363	C	T	.	PASS	END=11698446;ChrB=ch09;StartB=14726192;EndB=14726192;Parent=INV611;VarType=ShV;DupType=.
ch09	11698500	SNP362364	A	G	.	PASS	END=11698500;ChrB=ch09;StartB=14726138;EndB=14726138;Parent=INV611;VarType=ShV;DupType=.
ch09	11698518	SNP362365	T	G	.	PASS	END=11698518;ChrB=ch09;StartB=14726120;EndB=14726120;Parent=INV611;VarType=ShV;DupType=.
ch09	11698531	SNP362366	A	C	.	PASS	END=11698531;ChrB=ch09;StartB=14726107;EndB=14726107;Parent=INV611;VarType=ShV;DupType=.
ch09	11698535	SNP362367	C	T	.	PASS	END=11698535;ChrB=ch09;StartB=14726103;EndB=14726103;Parent=INV611;VarType=ShV;DupType=.
ch09	11698545	SNP362368	G	A	.	PASS	END=11698545;ChrB=ch09;StartB=14726093;EndB=14726093;Parent=INV611;VarType=ShV;DupType=.
ch09	11698551	SNP362369	G	T	.	PASS	END=11698551;ChrB=ch09;StartB=14726087;EndB=14726087;Parent=INV611;VarType=ShV;DupType=.
ch09	11698561	SNP362370	T	G	.	PASS	END=11698561;ChrB=ch09;StartB=14726077;EndB=14726077;Parent=INV611;VarType=ShV;DupType=.
ch09	11698569	SNP362371	A	T	.	PASS	END=11698569;ChrB=ch09;StartB=14726069;EndB=14726069;Parent=INV611;VarType=ShV;DupType=.
ch09	11698592	SNP362372	G	T	.	PASS	END=11698592;ChrB=ch09;StartB=14726046;EndB=14726046;Parent=INV611;VarType=ShV;DupType=.
ch09	11698596	SNP362373	C	G	.	PASS	END=11698596;ChrB=ch09;StartB=14726042;EndB=14726042;Parent=INV611;VarType=ShV;DupType=.
ch09	11698604	SNP362374	T	C	.	PASS	END=11698604;ChrB=ch09;StartB=14726034;EndB=14726034;Parent=INV611;VarType=ShV;DupType=.
ch09	11698621	SNP362375	A	C	.	PASS	END=11698621;ChrB=ch09;StartB=14726017;EndB=14726017;Parent=INV611;VarType=ShV;DupType=.
ch09	11698724	SNP362376	G	T	.	PASS	END=11698724;ChrB=ch09;StartB=14725914;EndB=14725914;Parent=INV611;VarType=ShV;DupType=.
ch09	11698729	SNP362377	A	G	.	PASS	END=11698729;ChrB=ch09;StartB=14725909;EndB=14725909;Parent=INV611;VarType=ShV;DupType=.
ch09	11698739	SNP362378	T	C	.	PASS	END=11698739;ChrB=ch09;StartB=14725899;EndB=14725899;Parent=INV611;VarType=ShV;DupType=.
ch09	11698747	SNP362379	T	A	.	PASS	END=11698747;ChrB=ch09;StartB=14725891;EndB=14725891;Parent=INV611;VarType=ShV;DupType=.
ch09	11698764	SNP362380	C	G	.	PASS	END=11698764;ChrB=ch09;StartB=14725874;EndB=14725874;Parent=INV611;VarType=ShV;DupType=.
ch09	11698766	SNP362381	C	A	.	PASS	END=11698766;ChrB=ch09;StartB=14725872;EndB=14725872;Parent=INV611;VarType=ShV;DupType=.
ch09	11698785	SNP362382	T	C	.	PASS	END=11698785;ChrB=ch09;StartB=14725853;EndB=14725853;Parent=INV611;VarType=ShV;DupType=.
ch09	11698795	SNP362383	T	G	.	PASS	END=11698795;ChrB=ch09;StartB=14725843;EndB=14725843;Parent=INV611;VarType=ShV;DupType=.
ch09	11698829	SNP362384	T	G	.	PASS	END=11698829;ChrB=ch09;StartB=14725809;EndB=14725809;Parent=INV611;VarType=ShV;DupType=.
ch09	11698831	SNP362385	G	C	.	PASS	END=11698831;ChrB=ch09;StartB=14725807;EndB=14725807;Parent=INV611;VarType=ShV;DupType=.
ch09	11698869	SNP362386	G	T	.	PASS	END=11698869;ChrB=ch09;StartB=14725769;EndB=14725769;Parent=INV611;VarType=ShV;DupType=.
ch09	11698879	SNP362387	G	T	.	PASS	END=11698879;ChrB=ch09;StartB=14725759;EndB=14725759;Parent=INV611;VarType=ShV;DupType=.
ch09	11698891	SNP362388	C	T	.	PASS	END=11698891;ChrB=ch09;StartB=14725747;EndB=14725747;Parent=INV611;VarType=ShV;DupType=.
ch09	11698910	SNP362389	T	C	.	PASS	END=11698910;ChrB=ch09;StartB=14725728;EndB=14725728;Parent=INV611;VarType=ShV;DupType=.
ch09	11698923	SNP362390	G	T	.	PASS	END=11698923;ChrB=ch09;StartB=14725715;EndB=14725715;Parent=INV611;VarType=ShV;DupType=.
ch09	11698942	SNP362391	T	C	.	PASS	END=11698942;ChrB=ch09;StartB=14725696;EndB=14725696;Parent=INV611;VarType=ShV;DupType=.
ch09	11698944	SNP362392	G	C	.	PASS	END=11698944;ChrB=ch09;StartB=14725694;EndB=14725694;Parent=INV611;VarType=ShV;DupType=.
ch09	11698949	SNP362393	T	C	.	PASS	END=11698949;ChrB=ch09;StartB=14725689;EndB=14725689;Parent=INV611;VarType=ShV;DupType=.
ch09	11698950	SNP362394	G	A	.	PASS	END=11698950;ChrB=ch09;StartB=14725688;EndB=14725688;Parent=INV611;VarType=ShV;DupType=.
ch09	11698969	SNP362395	A	T	.	PASS	END=11698969;ChrB=ch09;StartB=14725669;EndB=14725669;Parent=INV611;VarType=ShV;DupType=.
ch09	11698990	SNP362396	C	A	.	PASS	END=11698990;ChrB=ch09;StartB=14725648;EndB=14725648;Parent=INV611;VarType=ShV;DupType=.
ch09	11699002	SNP362397	T	G	.	PASS	END=11699002;ChrB=ch09;StartB=14725636;EndB=14725636;Parent=INV611;VarType=ShV;DupType=.
ch09	11699007	SNP362398	G	C	.	PASS	END=11699007;ChrB=ch09;StartB=14725631;EndB=14725631;Parent=INV611;VarType=ShV;DupType=.
ch09	11699028	SNP362399	C	G	.	PASS	END=11699028;ChrB=ch09;StartB=14725610;EndB=14725610;Parent=INV611;VarType=ShV;DupType=.
ch09	11699032	SNP362400	T	C	.	PASS	END=11699032;ChrB=ch09;StartB=14725606;EndB=14725606;Parent=INV611;VarType=ShV;DupType=.
ch09	11699042	SNP362401	G	A	.	PASS	END=11699042;ChrB=ch09;StartB=14725596;EndB=14725596;Parent=INV611;VarType=ShV;DupType=.
ch09	11699045	SNP362402	G	A	.	PASS	END=11699045;ChrB=ch09;StartB=14725593;EndB=14725593;Parent=INV611;VarType=ShV;DupType=.
ch09	11699080	SNP362403	A	C	.	PASS	END=11699080;ChrB=ch09;StartB=14725558;EndB=14725558;Parent=INV611;VarType=ShV;DupType=.
ch09	11699101	SNP362404	A	T	.	PASS	END=11699101;ChrB=ch09;StartB=14725537;EndB=14725537;Parent=INV611;VarType=ShV;DupType=.
ch09	11699137	SNP362405	A	T	.	PASS	END=11699137;ChrB=ch09;StartB=14725501;EndB=14725501;Parent=INV611;VarType=ShV;DupType=.
ch09	11699164	SNP362406	A	G	.	PASS	END=11699164;ChrB=ch09;StartB=14725474;EndB=14725474;Parent=INV611;VarType=ShV;DupType=.
ch09	11699175	SNP362407	T	A	.	PASS	END=11699175;ChrB=ch09;StartB=14725463;EndB=14725463;Parent=INV611;VarType=ShV;DupType=.
ch09	11699185	SNP362408	G	T	.	PASS	END=11699185;ChrB=ch09;StartB=14725453;EndB=14725453;Parent=INV611;VarType=ShV;DupType=.
ch09	11699265	SNP362409	T	C	.	PASS	END=11699265;ChrB=ch09;StartB=14725373;EndB=14725373;Parent=INV611;VarType=ShV;DupType=.
ch09	11699274	SNP362410	C	A	.	PASS	END=11699274;ChrB=ch09;StartB=14725364;EndB=14725364;Parent=INV611;VarType=ShV;DupType=.
ch09	11699281	SNP362411	G	T	.	PASS	END=11699281;ChrB=ch09;StartB=14725357;EndB=14725357;Parent=INV611;VarType=ShV;DupType=.
ch09	11699289	SNP362412	A	T	.	PASS	END=11699289;ChrB=ch09;StartB=14725349;EndB=14725349;Parent=INV611;VarType=ShV;DupType=.
ch09	11699292	SNP362413	T	G	.	PASS	END=11699292;ChrB=ch09;StartB=14725346;EndB=14725346;Parent=INV611;VarType=ShV;DupType=.
ch09	11699310	SNP362414	G	C	.	PASS	END=11699310;ChrB=ch09;StartB=14725328;EndB=14725328;Parent=INV611;VarType=ShV;DupType=.
ch09	11699313	SNP362415	T	C	.	PASS	END=11699313;ChrB=ch09;StartB=14725325;EndB=14725325;Parent=INV611;VarType=ShV;DupType=.
ch09	11699323	SNP362416	C	A	.	PASS	END=11699323;ChrB=ch09;StartB=14725315;EndB=14725315;Parent=INV611;VarType=ShV;DupType=.
ch09	11699341	SNP362417	T	C	.	PASS	END=11699341;ChrB=ch09;StartB=14725297;EndB=14725297;Parent=INV611;VarType=ShV;DupType=.
ch09	11699435	SNP362418	A	G	.	PASS	END=11699435;ChrB=ch09;StartB=14725203;EndB=14725203;Parent=INV611;VarType=ShV;DupType=.
ch09	11699438	SNP362419	C	A	.	PASS	END=11699438;ChrB=ch09;StartB=14725200;EndB=14725200;Parent=INV611;VarType=ShV;DupType=.
ch09	11699448	SNP362420	A	T	.	PASS	END=11699448;ChrB=ch09;StartB=14725190;EndB=14725190;Parent=INV611;VarType=ShV;DupType=.
ch09	11699455	SNP362421	A	C	.	PASS	END=11699455;ChrB=ch09;StartB=14725183;EndB=14725183;Parent=INV611;VarType=ShV;DupType=.
ch09	11699473	SNP362422	T	C	.	PASS	END=11699473;ChrB=ch09;StartB=14725165;EndB=14725165;Parent=INV611;VarType=ShV;DupType=.
ch09	11699474	SNP362423	C	A	.	PASS	END=11699474;ChrB=ch09;StartB=14725164;EndB=14725164;Parent=INV611;VarType=ShV;DupType=.
ch09	11699485	SNP362424	T	C	.	PASS	END=11699485;ChrB=ch09;StartB=14725153;EndB=14725153;Parent=INV611;VarType=ShV;DupType=.
ch09	11699579	SNP362425	A	C	.	PASS	END=11699579;ChrB=ch09;StartB=14725059;EndB=14725059;Parent=INV611;VarType=ShV;DupType=.
ch09	11699584	SNP362426	T	C	.	PASS	END=11699584;ChrB=ch09;StartB=14725054;EndB=14725054;Parent=INV611;VarType=ShV;DupType=.
ch09	11699587	SNP362427	T	A	.	PASS	END=11699587;ChrB=ch09;StartB=14725051;EndB=14725051;Parent=INV611;VarType=ShV;DupType=.
ch09	11699601	SNP362428	A	G	.	PASS	END=11699601;ChrB=ch09;StartB=14725037;EndB=14725037;Parent=INV611;VarType=ShV;DupType=.
ch09	11699658	SNP362429	C	G	.	PASS	END=11699658;ChrB=ch09;StartB=14724980;EndB=14724980;Parent=INV611;VarType=ShV;DupType=.
ch09	11699691	SNP362430	C	A	.	PASS	END=11699691;ChrB=ch09;StartB=14724947;EndB=14724947;Parent=INV611;VarType=ShV;DupType=.
ch09	11699698	SNP362431	C	A	.	PASS	END=11699698;ChrB=ch09;StartB=14724940;EndB=14724940;Parent=INV611;VarType=ShV;DupType=.
ch09	11699699	SNP362432	G	A	.	PASS	END=11699699;ChrB=ch09;StartB=14724939;EndB=14724939;Parent=INV611;VarType=ShV;DupType=.
ch09	11699741	SNP362433	G	A	.	PASS	END=11699741;ChrB=ch09;StartB=14724897;EndB=14724897;Parent=INV611;VarType=ShV;DupType=.
ch09	11699754	SNP362434	A	C	.	PASS	END=11699754;ChrB=ch09;StartB=14724884;EndB=14724884;Parent=INV611;VarType=ShV;DupType=.
ch09	11699780	SNP362435	A	C	.	PASS	END=11699780;ChrB=ch09;StartB=14724858;EndB=14724858;Parent=INV611;VarType=ShV;DupType=.
ch09	11699787	DEL362436	CA	C	.	PASS	END=11699788;ChrB=ch09;StartB=14724852;EndB=14724852;Parent=INV611;VarType=ShV;DupType=.
ch09	11699822	SNP362437	C	T	.	PASS	END=11699822;ChrB=ch09;StartB=14724817;EndB=14724817;Parent=INV611;VarType=ShV;DupType=.
ch09	11699823	SNP362438	A	T	.	PASS	END=11699823;ChrB=ch09;StartB=14724816;EndB=14724816;Parent=INV611;VarType=ShV;DupType=.
ch09	11699907	SNP362439	A	G	.	PASS	END=11699907;ChrB=ch09;StartB=14724732;EndB=14724732;Parent=INV611;VarType=ShV;DupType=.
ch09	11699912	INS362440	T	TC	.	PASS	END=11699912;ChrB=ch09;StartB=14724727;EndB=14724726;Parent=INV611;VarType=ShV;DupType=.
ch09	11699939	SNP362441	T	C	.	PASS	END=11699939;ChrB=ch09;StartB=14724699;EndB=14724699;Parent=INV611;VarType=ShV;DupType=.
ch09	11699961	SNP362442	C	A	.	PASS	END=11699961;ChrB=ch09;StartB=14724677;EndB=14724677;Parent=INV611;VarType=ShV;DupType=.
ch09	11699965	SNP362443	G	T	.	PASS	END=11699965;ChrB=ch09;StartB=14724673;EndB=14724673;Parent=INV611;VarType=ShV;DupType=.
ch09	11700019	SNP362444	G	C	.	PASS	END=11700019;ChrB=ch09;StartB=14724619;EndB=14724619;Parent=INV611;VarType=ShV;DupType=.
ch09	11700054	SNP362445	G	C	.	PASS	END=11700054;ChrB=ch09;StartB=14724584;EndB=14724584;Parent=INV611;VarType=ShV;DupType=.
ch09	11700139	SNP362446	G	A	.	PASS	END=11700139;ChrB=ch09;StartB=14724499;EndB=14724499;Parent=INV611;VarType=ShV;DupType=.
ch09	11700148	SNP362447	T	C	.	PASS	END=11700148;ChrB=ch09;StartB=14724490;EndB=14724490;Parent=INV611;VarType=ShV;DupType=.
ch09	11700158	SNP362448	T	C	.	PASS	END=11700158;ChrB=ch09;StartB=14724480;EndB=14724480;Parent=INV611;VarType=ShV;DupType=.
ch09	11700162	SNP362449	C	G	.	PASS	END=11700162;ChrB=ch09;StartB=14724476;EndB=14724476;Parent=INV611;VarType=ShV;DupType=.
ch09	11700173	SNP362450	G	T	.	PASS	END=11700173;ChrB=ch09;StartB=14724465;EndB=14724465;Parent=INV611;VarType=ShV;DupType=.
ch09	11700246	SNP362451	C	G	.	PASS	END=11700246;ChrB=ch09;StartB=14724392;EndB=14724392;Parent=INV611;VarType=ShV;DupType=.
ch09	11700285	SNP362452	C	T	.	PASS	END=11700285;ChrB=ch09;StartB=14724353;EndB=14724353;Parent=INV611;VarType=ShV;DupType=.
ch09	11700288	SNP362453	C	A	.	PASS	END=11700288;ChrB=ch09;StartB=14724350;EndB=14724350;Parent=INV611;VarType=ShV;DupType=.
ch09	11700321	SNP362454	A	C	.	PASS	END=11700321;ChrB=ch09;StartB=14724317;EndB=14724317;Parent=INV611;VarType=ShV;DupType=.
ch09	11700322	SNP362455	A	G	.	PASS	END=11700322;ChrB=ch09;StartB=14724316;EndB=14724316;Parent=INV611;VarType=ShV;DupType=.
ch09	11700331	SNP362456	A	T	.	PASS	END=11700331;ChrB=ch09;StartB=14724307;EndB=14724307;Parent=INV611;VarType=ShV;DupType=.
ch09	11700339	SNP362457	T	C	.	PASS	END=11700339;ChrB=ch09;StartB=14724299;EndB=14724299;Parent=INV611;VarType=ShV;DupType=.
ch09	11700340	SNP362458	A	T	.	PASS	END=11700340;ChrB=ch09;StartB=14724298;EndB=14724298;Parent=INV611;VarType=ShV;DupType=.
ch09	11700349	SNP362459	C	G	.	PASS	END=11700349;ChrB=ch09;StartB=14724289;EndB=14724289;Parent=INV611;VarType=ShV;DupType=.
ch09	11700404	SNP362460	A	G	.	PASS	END=11700404;ChrB=ch09;StartB=14724234;EndB=14724234;Parent=INV611;VarType=ShV;DupType=.
ch09	11700413	SNP362461	T	C	.	PASS	END=11700413;ChrB=ch09;StartB=14724225;EndB=14724225;Parent=INV611;VarType=ShV;DupType=.
ch09	11700429	SNP362462	G	C	.	PASS	END=11700429;ChrB=ch09;StartB=14724209;EndB=14724209;Parent=INV611;VarType=ShV;DupType=.
ch09	11700441	SNP362463	T	G	.	PASS	END=11700441;ChrB=ch09;StartB=14724197;EndB=14724197;Parent=INV611;VarType=ShV;DupType=.
ch09	11700449	SNP362464	C	G	.	PASS	END=11700449;ChrB=ch09;StartB=14724189;EndB=14724189;Parent=INV611;VarType=ShV;DupType=.
ch09	11700452	SNP362465	G	T	.	PASS	END=11700452;ChrB=ch09;StartB=14724186;EndB=14724186;Parent=INV611;VarType=ShV;DupType=.
ch09	11700459	SNP362466	T	C	.	PASS	END=11700459;ChrB=ch09;StartB=14724179;EndB=14724179;Parent=INV611;VarType=ShV;DupType=.
ch09	11700479	SNP362467	T	G	.	PASS	END=11700479;ChrB=ch09;StartB=14724159;EndB=14724159;Parent=INV611;VarType=ShV;DupType=.
ch09	11700510	SNP362468	A	C	.	PASS	END=11700510;ChrB=ch09;StartB=14724128;EndB=14724128;Parent=INV611;VarType=ShV;DupType=.
ch09	11700535	SNP362469	G	A	.	PASS	END=11700535;ChrB=ch09;StartB=14724103;EndB=14724103;Parent=INV611;VarType=ShV;DupType=.
ch09	11700539	SNP362470	A	C	.	PASS	END=11700539;ChrB=ch09;StartB=14724099;EndB=14724099;Parent=INV611;VarType=ShV;DupType=.
ch09	11700605	SNP362471	T	G	.	PASS	END=11700605;ChrB=ch09;StartB=14724033;EndB=14724033;Parent=INV611;VarType=ShV;DupType=.
ch09	11700616	SNP362472	A	C	.	PASS	END=11700616;ChrB=ch09;StartB=14724022;EndB=14724022;Parent=INV611;VarType=ShV;DupType=.
ch09	11700634	SNP362473	G	A	.	PASS	END=11700634;ChrB=ch09;StartB=14724004;EndB=14724004;Parent=INV611;VarType=ShV;DupType=.
ch09	11700644	SNP362474	G	T	.	PASS	END=11700644;ChrB=ch09;StartB=14723994;EndB=14723994;Parent=INV611;VarType=ShV;DupType=.
ch09	11700667	SNP362475	A	T	.	PASS	END=11700667;ChrB=ch09;StartB=14723971;EndB=14723971;Parent=INV611;VarType=ShV;DupType=.
ch09	11700708	SNP362476	T	C	.	PASS	END=11700708;ChrB=ch09;StartB=14723930;EndB=14723930;Parent=INV611;VarType=ShV;DupType=.
ch09	11700712	SNP362477	A	C	.	PASS	END=11700712;ChrB=ch09;StartB=14723926;EndB=14723926;Parent=INV611;VarType=ShV;DupType=.
ch09	11700716	SNP362478	T	A	.	PASS	END=11700716;ChrB=ch09;StartB=14723922;EndB=14723922;Parent=INV611;VarType=ShV;DupType=.
ch09	11700749	SNP362479	G	T	.	PASS	END=11700749;ChrB=ch09;StartB=14723889;EndB=14723889;Parent=INV611;VarType=ShV;DupType=.
ch09	11700769	SNP362480	C	T	.	PASS	END=11700769;ChrB=ch09;StartB=14723869;EndB=14723869;Parent=INV611;VarType=ShV;DupType=.
ch09	11700824	HDR847	N	<HDR>	.	PASS	END=11700935;ChrB=ch09;StartB=14723814;EndB=14723569;Parent=INV611;VarType=ShV;DupType=.
ch09	11700936	INVAL2282	N	<INVAL>	.	PASS	END=11702451;ChrB=ch09;StartB=14723568;EndB=14722052;Parent=INV611;VarType=.;DupType=.
ch09	11700983	SNP362481	C	T	.	PASS	END=11700983;ChrB=ch09;StartB=14723521;EndB=14723521;Parent=INV611;VarType=ShV;DupType=.
ch09	11701042	SNP362482	A	T	.	PASS	END=11701042;ChrB=ch09;StartB=14723462;EndB=14723462;Parent=INV611;VarType=ShV;DupType=.
ch09	11701109	SNP362483	T	C	.	PASS	END=11701109;ChrB=ch09;StartB=14723395;EndB=14723395;Parent=INV611;VarType=ShV;DupType=.
ch09	11701178	SNP362484	T	G	.	PASS	END=11701178;ChrB=ch09;StartB=14723326;EndB=14723326;Parent=INV611;VarType=ShV;DupType=.
ch09	11701192	SNP362485	G	A	.	PASS	END=11701192;ChrB=ch09;StartB=14723312;EndB=14723312;Parent=INV611;VarType=ShV;DupType=.
ch09	11701197	SNP362486	T	G	.	PASS	END=11701197;ChrB=ch09;StartB=14723307;EndB=14723307;Parent=INV611;VarType=ShV;DupType=.
ch09	11701204	SNP362487	T	C	.	PASS	END=11701204;ChrB=ch09;StartB=14723300;EndB=14723300;Parent=INV611;VarType=ShV;DupType=.
ch09	11701306	SNP362488	G	T	.	PASS	END=11701306;ChrB=ch09;StartB=14723198;EndB=14723198;Parent=INV611;VarType=ShV;DupType=.
ch09	11701377	SNP362489	G	A	.	PASS	END=11701377;ChrB=ch09;StartB=14723127;EndB=14723127;Parent=INV611;VarType=ShV;DupType=.
ch09	11701392	SNP362490	T	A	.	PASS	END=11701392;ChrB=ch09;StartB=14723112;EndB=14723112;Parent=INV611;VarType=ShV;DupType=.
ch09	11701411	SNP362491	T	C	.	PASS	END=11701411;ChrB=ch09;StartB=14723093;EndB=14723093;Parent=INV611;VarType=ShV;DupType=.
ch09	11701412	SNP362492	A	C	.	PASS	END=11701412;ChrB=ch09;StartB=14723092;EndB=14723092;Parent=INV611;VarType=ShV;DupType=.
ch09	11701439	SNP362493	T	C	.	PASS	END=11701439;ChrB=ch09;StartB=14723065;EndB=14723065;Parent=INV611;VarType=ShV;DupType=.
ch09	11701443	SNP362494	A	G	.	PASS	END=11701443;ChrB=ch09;StartB=14723061;EndB=14723061;Parent=INV611;VarType=ShV;DupType=.
ch09	11701466	SNP362495	C	A	.	PASS	END=11701466;ChrB=ch09;StartB=14723038;EndB=14723038;Parent=INV611;VarType=ShV;DupType=.
ch09	11701470	SNP362496	A	T	.	PASS	END=11701470;ChrB=ch09;StartB=14723034;EndB=14723034;Parent=INV611;VarType=ShV;DupType=.
ch09	11701474	SNP362497	A	T	.	PASS	END=11701474;ChrB=ch09;StartB=14723030;EndB=14723030;Parent=INV611;VarType=ShV;DupType=.
ch09	11701544	SNP362498	A	G	.	PASS	END=11701544;ChrB=ch09;StartB=14722960;EndB=14722960;Parent=INV611;VarType=ShV;DupType=.
ch09	11701615	SNP362499	A	G	.	PASS	END=11701615;ChrB=ch09;StartB=14722889;EndB=14722889;Parent=INV611;VarType=ShV;DupType=.
ch09	11701628	SNP362500	C	A	.	PASS	END=11701628;ChrB=ch09;StartB=14722876;EndB=14722876;Parent=INV611;VarType=ShV;DupType=.
ch09	11701664	SNP362501	A	C	.	PASS	END=11701664;ChrB=ch09;StartB=14722840;EndB=14722840;Parent=INV611;VarType=ShV;DupType=.
ch09	11701683	SNP362502	A	C	.	PASS	END=11701683;ChrB=ch09;StartB=14722821;EndB=14722821;Parent=INV611;VarType=ShV;DupType=.
ch09	11701699	SNP362503	C	A	.	PASS	END=11701699;ChrB=ch09;StartB=14722805;EndB=14722805;Parent=INV611;VarType=ShV;DupType=.
ch09	11701746	SNP362504	A	G	.	PASS	END=11701746;ChrB=ch09;StartB=14722758;EndB=14722758;Parent=INV611;VarType=ShV;DupType=.
ch09	11701747	SNP362505	A	G	.	PASS	END=11701747;ChrB=ch09;StartB=14722757;EndB=14722757;Parent=INV611;VarType=ShV;DupType=.
ch09	11701754	SNP362506	C	A	.	PASS	END=11701754;ChrB=ch09;StartB=14722750;EndB=14722750;Parent=INV611;VarType=ShV;DupType=.
ch09	11701755	SNP362507	A	G	.	PASS	END=11701755;ChrB=ch09;StartB=14722749;EndB=14722749;Parent=INV611;VarType=ShV;DupType=.
ch09	11701766	SNP362508	G	A	.	PASS	END=11701766;ChrB=ch09;StartB=14722738;EndB=14722738;Parent=INV611;VarType=ShV;DupType=.
ch09	11701767	SNP362509	G	T	.	PASS	END=11701767;ChrB=ch09;StartB=14722737;EndB=14722737;Parent=INV611;VarType=ShV;DupType=.
ch09	11701831	SNP362510	C	T	.	PASS	END=11701831;ChrB=ch09;StartB=14722673;EndB=14722673;Parent=INV611;VarType=ShV;DupType=.
ch09	11701845	SNP362511	T	G	.	PASS	END=11701845;ChrB=ch09;StartB=14722659;EndB=14722659;Parent=INV611;VarType=ShV;DupType=.
ch09	11701865	SNP362512	A	G	.	PASS	END=11701865;ChrB=ch09;StartB=14722639;EndB=14722639;Parent=INV611;VarType=ShV;DupType=.
ch09	11701877	SNP362513	A	G	.	PASS	END=11701877;ChrB=ch09;StartB=14722627;EndB=14722627;Parent=INV611;VarType=ShV;DupType=.
ch09	11701887	SNP362514	A	G	.	PASS	END=11701887;ChrB=ch09;StartB=14722617;EndB=14722617;Parent=INV611;VarType=ShV;DupType=.
ch09	11701924	SNP362515	T	C	.	PASS	END=11701924;ChrB=ch09;StartB=14722580;EndB=14722580;Parent=INV611;VarType=ShV;DupType=.
ch09	11701929	SNP362516	G	A	.	PASS	END=11701929;ChrB=ch09;StartB=14722575;EndB=14722575;Parent=INV611;VarType=ShV;DupType=.
ch09	11701967	SNP362517	T	A	.	PASS	END=11701967;ChrB=ch09;StartB=14722537;EndB=14722537;Parent=INV611;VarType=ShV;DupType=.
ch09	11701971	SNP362518	A	G	.	PASS	END=11701971;ChrB=ch09;StartB=14722533;EndB=14722533;Parent=INV611;VarType=ShV;DupType=.
ch09	11701981	SNP362519	C	T	.	PASS	END=11701981;ChrB=ch09;StartB=14722523;EndB=14722523;Parent=INV611;VarType=ShV;DupType=.
ch09	11702022	SNP362520	T	A	.	PASS	END=11702022;ChrB=ch09;StartB=14722482;EndB=14722482;Parent=INV611;VarType=ShV;DupType=.
ch09	11702047	SNP362521	A	G	.	PASS	END=11702047;ChrB=ch09;StartB=14722457;EndB=14722457;Parent=INV611;VarType=ShV;DupType=.
ch09	11702049	SNP362522	G	C	.	PASS	END=11702049;ChrB=ch09;StartB=14722455;EndB=14722455;Parent=INV611;VarType=ShV;DupType=.
ch09	11702056	SNP362523	A	G	.	PASS	END=11702056;ChrB=ch09;StartB=14722448;EndB=14722448;Parent=INV611;VarType=ShV;DupType=.
ch09	11702065	SNP362524	A	G	.	PASS	END=11702065;ChrB=ch09;StartB=14722439;EndB=14722439;Parent=INV611;VarType=ShV;DupType=.
ch09	11702067	SNP362525	A	C	.	PASS	END=11702067;ChrB=ch09;StartB=14722437;EndB=14722437;Parent=INV611;VarType=ShV;DupType=.
ch09	11702074	SNP362526	T	G	.	PASS	END=11702074;ChrB=ch09;StartB=14722430;EndB=14722430;Parent=INV611;VarType=ShV;DupType=.
ch09	11702100	SNP362527	G	C	.	PASS	END=11702100;ChrB=ch09;StartB=14722404;EndB=14722404;Parent=INV611;VarType=ShV;DupType=.
ch09	11702126	SNP362528	G	C	.	PASS	END=11702126;ChrB=ch09;StartB=14722378;EndB=14722378;Parent=INV611;VarType=ShV;DupType=.
ch09	11702143	SNP362529	G	A	.	PASS	END=11702143;ChrB=ch09;StartB=14722361;EndB=14722361;Parent=INV611;VarType=ShV;DupType=.
ch09	11702149	SNP362530	A	C	.	PASS	END=11702149;ChrB=ch09;StartB=14722355;EndB=14722355;Parent=INV611;VarType=ShV;DupType=.
ch09	11702162	SNP362531	T	A	.	PASS	END=11702162;ChrB=ch09;StartB=14722342;EndB=14722342;Parent=INV611;VarType=ShV;DupType=.
ch09	11702173	SNP362532	G	T	.	PASS	END=11702173;ChrB=ch09;StartB=14722331;EndB=14722331;Parent=INV611;VarType=ShV;DupType=.
ch09	11702181	SNP362533	T	C	.	PASS	END=11702181;ChrB=ch09;StartB=14722323;EndB=14722323;Parent=INV611;VarType=ShV;DupType=.
ch09	11702208	SNP362534	C	T	.	PASS	END=11702208;ChrB=ch09;StartB=14722296;EndB=14722296;Parent=INV611;VarType=ShV;DupType=.
ch09	11702216	SNP362535	G	T	.	PASS	END=11702216;ChrB=ch09;StartB=14722288;EndB=14722288;Parent=INV611;VarType=ShV;DupType=.
ch09	11702225	SNP362536	C	A	.	PASS	END=11702225;ChrB=ch09;StartB=14722279;EndB=14722279;Parent=INV611;VarType=ShV;DupType=.
ch09	11702228	SNP362537	T	C	.	PASS	END=11702228;ChrB=ch09;StartB=14722276;EndB=14722276;Parent=INV611;VarType=ShV;DupType=.
ch09	11702250	SNP362538	T	C	.	PASS	END=11702250;ChrB=ch09;StartB=14722254;EndB=14722254;Parent=INV611;VarType=ShV;DupType=.
ch09	11702307	SNP362539	A	G	.	PASS	END=11702307;ChrB=ch09;StartB=14722197;EndB=14722197;Parent=INV611;VarType=ShV;DupType=.
ch09	11702316	SNP362540	A	G	.	PASS	END=11702316;ChrB=ch09;StartB=14722188;EndB=14722188;Parent=INV611;VarType=ShV;DupType=.
ch09	11702344	SNP362541	C	T	.	PASS	END=11702344;ChrB=ch09;StartB=14722160;EndB=14722160;Parent=INV611;VarType=ShV;DupType=.
ch09	11702346	SNP362542	A	G	.	PASS	END=11702346;ChrB=ch09;StartB=14722158;EndB=14722158;Parent=INV611;VarType=ShV;DupType=.
ch09	11702354	INS362543	A	AC	.	PASS	END=11702354;ChrB=ch09;StartB=14722150;EndB=14722149;Parent=INV611;VarType=ShV;DupType=.
ch09	11702355	SNP362544	A	T	.	PASS	END=11702355;ChrB=ch09;StartB=14722148;EndB=14722148;Parent=INV611;VarType=ShV;DupType=.
ch09	11702403	SNP362545	A	C	.	PASS	END=11702403;ChrB=ch09;StartB=14722100;EndB=14722100;Parent=INV611;VarType=ShV;DupType=.
ch09	11702452	HDR848	N	<HDR>	.	PASS	END=11702520;ChrB=ch09;StartB=14722051;EndB=14721983;Parent=INV611;VarType=ShV;DupType=.
ch09	11702521	INVAL2283	N	<INVAL>	.	PASS	END=11708892;ChrB=ch09;StartB=14721982;EndB=14715594;Parent=INV611;VarType=.;DupType=.
ch09	11702555	SNP362546	A	G	.	PASS	END=11702555;ChrB=ch09;StartB=14721948;EndB=14721948;Parent=INV611;VarType=ShV;DupType=.
ch09	11702576	SNP362547	A	C	.	PASS	END=11702576;ChrB=ch09;StartB=14721927;EndB=14721927;Parent=INV611;VarType=ShV;DupType=.
ch09	11702589	SNP362548	C	T	.	PASS	END=11702589;ChrB=ch09;StartB=14721914;EndB=14721914;Parent=INV611;VarType=ShV;DupType=.
ch09	11702594	SNP362549	C	A	.	PASS	END=11702594;ChrB=ch09;StartB=14721909;EndB=14721909;Parent=INV611;VarType=ShV;DupType=.
ch09	11702603	SNP362550	C	T	.	PASS	END=11702603;ChrB=ch09;StartB=14721900;EndB=14721900;Parent=INV611;VarType=ShV;DupType=.
ch09	11702607	INS362551	T	TC	.	PASS	END=11702607;ChrB=ch09;StartB=14721896;EndB=14721895;Parent=INV611;VarType=ShV;DupType=.
ch09	11702624	SNP362552	G	C	.	PASS	END=11702624;ChrB=ch09;StartB=14721878;EndB=14721878;Parent=INV611;VarType=ShV;DupType=.
ch09	11702654	SNP362553	T	A	.	PASS	END=11702654;ChrB=ch09;StartB=14721848;EndB=14721848;Parent=INV611;VarType=ShV;DupType=.
ch09	11702683	SNP362554	T	G	.	PASS	END=11702683;ChrB=ch09;StartB=14721819;EndB=14721819;Parent=INV611;VarType=ShV;DupType=.
ch09	11702687	SNP362555	T	C	.	PASS	END=11702687;ChrB=ch09;StartB=14721815;EndB=14721815;Parent=INV611;VarType=ShV;DupType=.
ch09	11702688	SNP362556	C	A	.	PASS	END=11702688;ChrB=ch09;StartB=14721814;EndB=14721814;Parent=INV611;VarType=ShV;DupType=.
ch09	11702719	SNP362557	A	G	.	PASS	END=11702719;ChrB=ch09;StartB=14721783;EndB=14721783;Parent=INV611;VarType=ShV;DupType=.
ch09	11702725	SNP362558	A	C	.	PASS	END=11702725;ChrB=ch09;StartB=14721777;EndB=14721777;Parent=INV611;VarType=ShV;DupType=.
ch09	11702731	SNP362559	T	C	.	PASS	END=11702731;ChrB=ch09;StartB=14721771;EndB=14721771;Parent=INV611;VarType=ShV;DupType=.
ch09	11702761	SNP362560	A	C	.	PASS	END=11702761;ChrB=ch09;StartB=14721741;EndB=14721741;Parent=INV611;VarType=ShV;DupType=.
ch09	11702767	SNP362561	A	G	.	PASS	END=11702767;ChrB=ch09;StartB=14721735;EndB=14721735;Parent=INV611;VarType=ShV;DupType=.
ch09	11702769	SNP362562	G	A	.	PASS	END=11702769;ChrB=ch09;StartB=14721733;EndB=14721733;Parent=INV611;VarType=ShV;DupType=.
ch09	11702773	SNP362563	C	T	.	PASS	END=11702773;ChrB=ch09;StartB=14721729;EndB=14721729;Parent=INV611;VarType=ShV;DupType=.
ch09	11702779	SNP362564	T	G	.	PASS	END=11702779;ChrB=ch09;StartB=14721723;EndB=14721723;Parent=INV611;VarType=ShV;DupType=.
ch09	11702807	SNP362565	G	A	.	PASS	END=11702807;ChrB=ch09;StartB=14721695;EndB=14721695;Parent=INV611;VarType=ShV;DupType=.
ch09	11702861	SNP362566	C	T	.	PASS	END=11702861;ChrB=ch09;StartB=14721641;EndB=14721641;Parent=INV611;VarType=ShV;DupType=.
ch09	11702879	SNP362567	T	C	.	PASS	END=11702879;ChrB=ch09;StartB=14721623;EndB=14721623;Parent=INV611;VarType=ShV;DupType=.
ch09	11702889	SNP362568	T	G	.	PASS	END=11702889;ChrB=ch09;StartB=14721613;EndB=14721613;Parent=INV611;VarType=ShV;DupType=.
ch09	11702918	SNP362569	C	G	.	PASS	END=11702918;ChrB=ch09;StartB=14721584;EndB=14721584;Parent=INV611;VarType=ShV;DupType=.
ch09	11702943	SNP362570	T	G	.	PASS	END=11702943;ChrB=ch09;StartB=14721559;EndB=14721559;Parent=INV611;VarType=ShV;DupType=.
ch09	11702950	SNP362571	C	T	.	PASS	END=11702950;ChrB=ch09;StartB=14721552;EndB=14721552;Parent=INV611;VarType=ShV;DupType=.
ch09	11702958	SNP362572	A	T	.	PASS	END=11702958;ChrB=ch09;StartB=14721544;EndB=14721544;Parent=INV611;VarType=ShV;DupType=.
ch09	11702971	SNP362573	G	A	.	PASS	END=11702971;ChrB=ch09;StartB=14721531;EndB=14721531;Parent=INV611;VarType=ShV;DupType=.
ch09	11703003	SNP362574	A	G	.	PASS	END=11703003;ChrB=ch09;StartB=14721499;EndB=14721499;Parent=INV611;VarType=ShV;DupType=.
ch09	11703028	SNP362575	T	C	.	PASS	END=11703028;ChrB=ch09;StartB=14721474;EndB=14721474;Parent=INV611;VarType=ShV;DupType=.
ch09	11703084	INS362576	G	GA	.	PASS	END=11703084;ChrB=ch09;StartB=14721418;EndB=14721417;Parent=INV611;VarType=ShV;DupType=.
ch09	11703084	INS362577	G	GA	.	PASS	END=11703084;ChrB=ch09;StartB=14721417;EndB=14721416;Parent=INV611;VarType=ShV;DupType=.
ch09	11703084	INS362578	G	GC	.	PASS	END=11703084;ChrB=ch09;StartB=14721416;EndB=14721415;Parent=INV611;VarType=ShV;DupType=.
ch09	11703084	INS362579	G	GT	.	PASS	END=11703084;ChrB=ch09;StartB=14721415;EndB=14721414;Parent=INV611;VarType=ShV;DupType=.
ch09	11703084	INS362580	G	GT	.	PASS	END=11703084;ChrB=ch09;StartB=14721414;EndB=14721413;Parent=INV611;VarType=ShV;DupType=.
ch09	11703084	INS362581	G	GC	.	PASS	END=11703084;ChrB=ch09;StartB=14721413;EndB=14721412;Parent=INV611;VarType=ShV;DupType=.
ch09	11703084	INS362582	G	GT	.	PASS	END=11703084;ChrB=ch09;StartB=14721412;EndB=14721411;Parent=INV611;VarType=ShV;DupType=.
ch09	11703084	INS362583	G	GT	.	PASS	END=11703084;ChrB=ch09;StartB=14721411;EndB=14721410;Parent=INV611;VarType=ShV;DupType=.
ch09	11703084	INS362584	G	GA	.	PASS	END=11703084;ChrB=ch09;StartB=14721410;EndB=14721409;Parent=INV611;VarType=ShV;DupType=.
ch09	11703084	INS362585	G	GG	.	PASS	END=11703084;ChrB=ch09;StartB=14721409;EndB=14721408;Parent=INV611;VarType=ShV;DupType=.
ch09	11703084	INS362586	G	GC	.	PASS	END=11703084;ChrB=ch09;StartB=14721408;EndB=14721407;Parent=INV611;VarType=ShV;DupType=.
ch09	11703084	INS362587	G	GT	.	PASS	END=11703084;ChrB=ch09;StartB=14721407;EndB=14721406;Parent=INV611;VarType=ShV;DupType=.
ch09	11703084	INS362588	G	GA	.	PASS	END=11703084;ChrB=ch09;StartB=14721406;EndB=14721405;Parent=INV611;VarType=ShV;DupType=.
ch09	11703084	INS362589	G	GC	.	PASS	END=11703084;ChrB=ch09;StartB=14721405;EndB=14721404;Parent=INV611;VarType=ShV;DupType=.
ch09	11703084	INS362590	G	GA	.	PASS	END=11703084;ChrB=ch09;StartB=14721404;EndB=14721403;Parent=INV611;VarType=ShV;DupType=.
ch09	11703084	INS362591	G	GT	.	PASS	END=11703084;ChrB=ch09;StartB=14721403;EndB=14721402;Parent=INV611;VarType=ShV;DupType=.
ch09	11703084	INS362592	G	GT	.	PASS	END=11703084;ChrB=ch09;StartB=14721402;EndB=14721401;Parent=INV611;VarType=ShV;DupType=.
ch09	11703084	INS362593	G	GC	.	PASS	END=11703084;ChrB=ch09;StartB=14721401;EndB=14721400;Parent=INV611;VarType=ShV;DupType=.
ch09	11703084	INS362594	G	GA	.	PASS	END=11703084;ChrB=ch09;StartB=14721400;EndB=14721399;Parent=INV611;VarType=ShV;DupType=.
ch09	11703084	INS362595	G	GA	.	PASS	END=11703084;ChrB=ch09;StartB=14721399;EndB=14721398;Parent=INV611;VarType=ShV;DupType=.
ch09	11703084	INS362596	G	GG	.	PASS	END=11703084;ChrB=ch09;StartB=14721398;EndB=14721397;Parent=INV611;VarType=ShV;DupType=.
ch09	11703084	INS362597	G	GG	.	PASS	END=11703084;ChrB=ch09;StartB=14721397;EndB=14721396;Parent=INV611;VarType=ShV;DupType=.
ch09	11703084	INS362598	G	GT	.	PASS	END=11703084;ChrB=ch09;StartB=14721396;EndB=14721395;Parent=INV611;VarType=ShV;DupType=.
ch09	11703084	INS362599	G	GC	.	PASS	END=11703084;ChrB=ch09;StartB=14721395;EndB=14721394;Parent=INV611;VarType=ShV;DupType=.
ch09	11703084	INS362600	G	GA	.	PASS	END=11703084;ChrB=ch09;StartB=14721394;EndB=14721393;Parent=INV611;VarType=ShV;DupType=.
ch09	11703084	INS362601	G	GC	.	PASS	END=11703084;ChrB=ch09;StartB=14721393;EndB=14721392;Parent=INV611;VarType=ShV;DupType=.
ch09	11703084	INS362602	G	GA	.	PASS	END=11703084;ChrB=ch09;StartB=14721392;EndB=14721391;Parent=INV611;VarType=ShV;DupType=.
ch09	11703084	INS362603	G	GT	.	PASS	END=11703084;ChrB=ch09;StartB=14721391;EndB=14721390;Parent=INV611;VarType=ShV;DupType=.
ch09	11703084	INS362604	G	GG	.	PASS	END=11703084;ChrB=ch09;StartB=14721390;EndB=14721389;Parent=INV611;VarType=ShV;DupType=.
ch09	11703084	INS362605	G	GT	.	PASS	END=11703084;ChrB=ch09;StartB=14721389;EndB=14721388;Parent=INV611;VarType=ShV;DupType=.
ch09	11703084	INS362606	G	GC	.	PASS	END=11703084;ChrB=ch09;StartB=14721388;EndB=14721387;Parent=INV611;VarType=ShV;DupType=.
ch09	11703084	INS362607	G	GA	.	PASS	END=11703084;ChrB=ch09;StartB=14721387;EndB=14721386;Parent=INV611;VarType=ShV;DupType=.
ch09	11703084	INS362608	G	GT	.	PASS	END=11703084;ChrB=ch09;StartB=14721386;EndB=14721385;Parent=INV611;VarType=ShV;DupType=.
ch09	11703084	INS362609	G	GT	.	PASS	END=11703084;ChrB=ch09;StartB=14721385;EndB=14721384;Parent=INV611;VarType=ShV;DupType=.
ch09	11703084	INS362610	G	GT	.	PASS	END=11703084;ChrB=ch09;StartB=14721384;EndB=14721383;Parent=INV611;VarType=ShV;DupType=.
ch09	11703084	INS362611	G	GG	.	PASS	END=11703084;ChrB=ch09;StartB=14721383;EndB=14721382;Parent=INV611;VarType=ShV;DupType=.
ch09	11703084	INS362612	G	GT	.	PASS	END=11703084;ChrB=ch09;StartB=14721382;EndB=14721381;Parent=INV611;VarType=ShV;DupType=.
ch09	11703084	INS362613	G	GA	.	PASS	END=11703084;ChrB=ch09;StartB=14721381;EndB=14721380;Parent=INV611;VarType=ShV;DupType=.
ch09	11703084	INS362614	G	GC	.	PASS	END=11703084;ChrB=ch09;StartB=14721380;EndB=14721379;Parent=INV611;VarType=ShV;DupType=.
ch09	11703084	INS362615	G	GA	.	PASS	END=11703084;ChrB=ch09;StartB=14721379;EndB=14721378;Parent=INV611;VarType=ShV;DupType=.
ch09	11703084	INS362616	G	GT	.	PASS	END=11703084;ChrB=ch09;StartB=14721378;EndB=14721377;Parent=INV611;VarType=ShV;DupType=.
ch09	11703084	INS362617	G	GA	.	PASS	END=11703084;ChrB=ch09;StartB=14721377;EndB=14721376;Parent=INV611;VarType=ShV;DupType=.
ch09	11703084	INS362618	G	GC	.	PASS	END=11703084;ChrB=ch09;StartB=14721376;EndB=14721375;Parent=INV611;VarType=ShV;DupType=.
ch09	11703084	INS362619	G	GA	.	PASS	END=11703084;ChrB=ch09;StartB=14721375;EndB=14721374;Parent=INV611;VarType=ShV;DupType=.
ch09	11703084	INS362620	G	GA	.	PASS	END=11703084;ChrB=ch09;StartB=14721374;EndB=14721373;Parent=INV611;VarType=ShV;DupType=.
ch09	11703084	INS362621	G	GG	.	PASS	END=11703084;ChrB=ch09;StartB=14721373;EndB=14721372;Parent=INV611;VarType=ShV;DupType=.
ch09	11703084	INS362622	G	GA	.	PASS	END=11703084;ChrB=ch09;StartB=14721372;EndB=14721371;Parent=INV611;VarType=ShV;DupType=.
ch09	11703084	INS362623	G	GC	.	PASS	END=11703084;ChrB=ch09;StartB=14721371;EndB=14721370;Parent=INV611;VarType=ShV;DupType=.
ch09	11703084	INS362624	G	GT	.	PASS	END=11703084;ChrB=ch09;StartB=14721370;EndB=14721369;Parent=INV611;VarType=ShV;DupType=.
ch09	11703084	INS362625	G	GA	.	PASS	END=11703084;ChrB=ch09;StartB=14721369;EndB=14721368;Parent=INV611;VarType=ShV;DupType=.
ch09	11703084	INS362626	G	GA	.	PASS	END=11703084;ChrB=ch09;StartB=14721368;EndB=14721367;Parent=INV611;VarType=ShV;DupType=.
ch09	11703084	INS362627	G	GA	.	PASS	END=11703084;ChrB=ch09;StartB=14721367;EndB=14721366;Parent=INV611;VarType=ShV;DupType=.
ch09	11703084	INS362628	G	GA	.	PASS	END=11703084;ChrB=ch09;StartB=14721366;EndB=14721365;Parent=INV611;VarType=ShV;DupType=.
ch09	11703084	INS362629	G	GA	.	PASS	END=11703084;ChrB=ch09;StartB=14721365;EndB=14721364;Parent=INV611;VarType=ShV;DupType=.
ch09	11703084	INS362630	G	GT	.	PASS	END=11703084;ChrB=ch09;StartB=14721364;EndB=14721363;Parent=INV611;VarType=ShV;DupType=.
ch09	11703084	INS362631	G	GC	.	PASS	END=11703084;ChrB=ch09;StartB=14721363;EndB=14721362;Parent=INV611;VarType=ShV;DupType=.
ch09	11703084	INS362632	G	GT	.	PASS	END=11703084;ChrB=ch09;StartB=14721362;EndB=14721361;Parent=INV611;VarType=ShV;DupType=.
ch09	11703084	INS362633	G	GA	.	PASS	END=11703084;ChrB=ch09;StartB=14721361;EndB=14721360;Parent=INV611;VarType=ShV;DupType=.
ch09	11703084	INS362634	G	GT	.	PASS	END=11703084;ChrB=ch09;StartB=14721360;EndB=14721359;Parent=INV611;VarType=ShV;DupType=.
ch09	11703084	INS362635	G	GA	.	PASS	END=11703084;ChrB=ch09;StartB=14721359;EndB=14721358;Parent=INV611;VarType=ShV;DupType=.
ch09	11703084	INS362636	G	GG	.	PASS	END=11703084;ChrB=ch09;StartB=14721358;EndB=14721357;Parent=INV611;VarType=ShV;DupType=.
ch09	11703084	INS362637	G	GC	.	PASS	END=11703084;ChrB=ch09;StartB=14721357;EndB=14721356;Parent=INV611;VarType=ShV;DupType=.
ch09	11703102	SNP362638	C	G	.	PASS	END=11703102;ChrB=ch09;StartB=14721338;EndB=14721338;Parent=INV611;VarType=ShV;DupType=.
ch09	11703122	SNP362639	T	A	.	PASS	END=11703122;ChrB=ch09;StartB=14721318;EndB=14721318;Parent=INV611;VarType=ShV;DupType=.
ch09	11703155	SNP362640	T	A	.	PASS	END=11703155;ChrB=ch09;StartB=14721285;EndB=14721285;Parent=INV611;VarType=ShV;DupType=.
ch09	11703183	SNP362641	G	A	.	PASS	END=11703183;ChrB=ch09;StartB=14721257;EndB=14721257;Parent=INV611;VarType=ShV;DupType=.
ch09	11703211	SNP362642	G	A	.	PASS	END=11703211;ChrB=ch09;StartB=14721229;EndB=14721229;Parent=INV611;VarType=ShV;DupType=.
ch09	11703235	SNP362643	T	A	.	PASS	END=11703235;ChrB=ch09;StartB=14721205;EndB=14721205;Parent=INV611;VarType=ShV;DupType=.
ch09	11703239	SNP362644	T	C	.	PASS	END=11703239;ChrB=ch09;StartB=14721201;EndB=14721201;Parent=INV611;VarType=ShV;DupType=.
ch09	11703241	SNP362645	C	T	.	PASS	END=11703241;ChrB=ch09;StartB=14721199;EndB=14721199;Parent=INV611;VarType=ShV;DupType=.
ch09	11703242	SNP362646	T	A	.	PASS	END=11703242;ChrB=ch09;StartB=14721198;EndB=14721198;Parent=INV611;VarType=ShV;DupType=.
ch09	11703264	SNP362647	A	C	.	PASS	END=11703264;ChrB=ch09;StartB=14721176;EndB=14721176;Parent=INV611;VarType=ShV;DupType=.
ch09	11703288	SNP362648	T	A	.	PASS	END=11703288;ChrB=ch09;StartB=14721152;EndB=14721152;Parent=INV611;VarType=ShV;DupType=.
ch09	11703304	SNP362649	G	A	.	PASS	END=11703304;ChrB=ch09;StartB=14721136;EndB=14721136;Parent=INV611;VarType=ShV;DupType=.
ch09	11703352	SNP362650	G	T	.	PASS	END=11703352;ChrB=ch09;StartB=14721088;EndB=14721088;Parent=INV611;VarType=ShV;DupType=.
ch09	11703405	SNP362651	G	C	.	PASS	END=11703405;ChrB=ch09;StartB=14721035;EndB=14721035;Parent=INV611;VarType=ShV;DupType=.
ch09	11703412	SNP362652	A	G	.	PASS	END=11703412;ChrB=ch09;StartB=14721028;EndB=14721028;Parent=INV611;VarType=ShV;DupType=.
ch09	11703427	SNP362653	A	G	.	PASS	END=11703427;ChrB=ch09;StartB=14721013;EndB=14721013;Parent=INV611;VarType=ShV;DupType=.
ch09	11703431	INS362654	A	AC	.	PASS	END=11703431;ChrB=ch09;StartB=14721009;EndB=14721008;Parent=INV611;VarType=ShV;DupType=.
ch09	11703432	SNP362655	T	C	.	PASS	END=11703432;ChrB=ch09;StartB=14721007;EndB=14721007;Parent=INV611;VarType=ShV;DupType=.
ch09	11703524	SNP362656	G	A	.	PASS	END=11703524;ChrB=ch09;StartB=14720915;EndB=14720915;Parent=INV611;VarType=ShV;DupType=.
ch09	11703530	SNP362657	A	G	.	PASS	END=11703530;ChrB=ch09;StartB=14720909;EndB=14720909;Parent=INV611;VarType=ShV;DupType=.
ch09	11703531	SNP362658	C	A	.	PASS	END=11703531;ChrB=ch09;StartB=14720908;EndB=14720908;Parent=INV611;VarType=ShV;DupType=.
ch09	11703538	SNP362659	G	A	.	PASS	END=11703538;ChrB=ch09;StartB=14720901;EndB=14720901;Parent=INV611;VarType=ShV;DupType=.
ch09	11703555	SNP362660	A	G	.	PASS	END=11703555;ChrB=ch09;StartB=14720884;EndB=14720884;Parent=INV611;VarType=ShV;DupType=.
ch09	11703577	SNP362661	C	T	.	PASS	END=11703577;ChrB=ch09;StartB=14720862;EndB=14720862;Parent=INV611;VarType=ShV;DupType=.
ch09	11703626	SNP362662	A	C	.	PASS	END=11703626;ChrB=ch09;StartB=14720813;EndB=14720813;Parent=INV611;VarType=ShV;DupType=.
ch09	11703635	SNP362663	C	T	.	PASS	END=11703635;ChrB=ch09;StartB=14720804;EndB=14720804;Parent=INV611;VarType=ShV;DupType=.
ch09	11703661	SNP362664	A	C	.	PASS	END=11703661;ChrB=ch09;StartB=14720778;EndB=14720778;Parent=INV611;VarType=ShV;DupType=.
ch09	11703723	SNP362665	T	C	.	PASS	END=11703723;ChrB=ch09;StartB=14720716;EndB=14720716;Parent=INV611;VarType=ShV;DupType=.
ch09	11703741	SNP362666	C	T	.	PASS	END=11703741;ChrB=ch09;StartB=14720698;EndB=14720698;Parent=INV611;VarType=ShV;DupType=.
ch09	11703744	SNP362667	G	A	.	PASS	END=11703744;ChrB=ch09;StartB=14720695;EndB=14720695;Parent=INV611;VarType=ShV;DupType=.
ch09	11703753	SNP362668	G	A	.	PASS	END=11703753;ChrB=ch09;StartB=14720686;EndB=14720686;Parent=INV611;VarType=ShV;DupType=.
ch09	11703754	DEL362669	TA	T	.	PASS	END=11703755;ChrB=ch09;StartB=14720686;EndB=14720686;Parent=INV611;VarType=ShV;DupType=.
ch09	11703795	SNP362670	T	G	.	PASS	END=11703795;ChrB=ch09;StartB=14720645;EndB=14720645;Parent=INV611;VarType=ShV;DupType=.
ch09	11703800	SNP362671	T	C	.	PASS	END=11703800;ChrB=ch09;StartB=14720640;EndB=14720640;Parent=INV611;VarType=ShV;DupType=.
ch09	11703815	SNP362672	C	G	.	PASS	END=11703815;ChrB=ch09;StartB=14720625;EndB=14720625;Parent=INV611;VarType=ShV;DupType=.
ch09	11703824	SNP362673	C	A	.	PASS	END=11703824;ChrB=ch09;StartB=14720616;EndB=14720616;Parent=INV611;VarType=ShV;DupType=.
ch09	11703835	SNP362674	T	A	.	PASS	END=11703835;ChrB=ch09;StartB=14720605;EndB=14720605;Parent=INV611;VarType=ShV;DupType=.
ch09	11703837	SNP362675	C	A	.	PASS	END=11703837;ChrB=ch09;StartB=14720603;EndB=14720603;Parent=INV611;VarType=ShV;DupType=.
ch09	11703847	SNP362676	T	A	.	PASS	END=11703847;ChrB=ch09;StartB=14720593;EndB=14720593;Parent=INV611;VarType=ShV;DupType=.
ch09	11703853	SNP362677	T	A	.	PASS	END=11703853;ChrB=ch09;StartB=14720587;EndB=14720587;Parent=INV611;VarType=ShV;DupType=.
ch09	11703858	SNP362678	C	A	.	PASS	END=11703858;ChrB=ch09;StartB=14720582;EndB=14720582;Parent=INV611;VarType=ShV;DupType=.
ch09	11703880	DEL362679	GAAGA	G	.	PASS	END=11703884;ChrB=ch09;StartB=14720561;EndB=14720561;Parent=INV611;VarType=ShV;DupType=.
ch09	11703975	SNP362680	A	T	.	PASS	END=11703975;ChrB=ch09;StartB=14720469;EndB=14720469;Parent=INV611;VarType=ShV;DupType=.
ch09	11703985	SNP362681	C	A	.	PASS	END=11703985;ChrB=ch09;StartB=14720459;EndB=14720459;Parent=INV611;VarType=ShV;DupType=.
ch09	11703988	SNP362682	T	C	.	PASS	END=11703988;ChrB=ch09;StartB=14720456;EndB=14720456;Parent=INV611;VarType=ShV;DupType=.
ch09	11704008	SNP362683	A	G	.	PASS	END=11704008;ChrB=ch09;StartB=14720436;EndB=14720436;Parent=INV611;VarType=ShV;DupType=.
ch09	11704018	SNP362684	G	C	.	PASS	END=11704018;ChrB=ch09;StartB=14720426;EndB=14720426;Parent=INV611;VarType=ShV;DupType=.
ch09	11704023	SNP362685	T	G	.	PASS	END=11704023;ChrB=ch09;StartB=14720421;EndB=14720421;Parent=INV611;VarType=ShV;DupType=.
ch09	11704043	SNP362686	T	C	.	PASS	END=11704043;ChrB=ch09;StartB=14720401;EndB=14720401;Parent=INV611;VarType=ShV;DupType=.
ch09	11704088	INS362687	A	AC	.	PASS	END=11704088;ChrB=ch09;StartB=14720356;EndB=14720355;Parent=INV611;VarType=ShV;DupType=.
ch09	11704092	SNP362688	A	C	.	PASS	END=11704092;ChrB=ch09;StartB=14720351;EndB=14720351;Parent=INV611;VarType=ShV;DupType=.
ch09	11704173	SNP362689	C	T	.	PASS	END=11704173;ChrB=ch09;StartB=14720270;EndB=14720270;Parent=INV611;VarType=ShV;DupType=.
ch09	11704186	SNP362690	G	T	.	PASS	END=11704186;ChrB=ch09;StartB=14720257;EndB=14720257;Parent=INV611;VarType=ShV;DupType=.
ch09	11704208	SNP362691	G	T	.	PASS	END=11704208;ChrB=ch09;StartB=14720235;EndB=14720235;Parent=INV611;VarType=ShV;DupType=.
ch09	11704261	INS362692	A	AT	.	PASS	END=11704261;ChrB=ch09;StartB=14720182;EndB=14720181;Parent=INV611;VarType=ShV;DupType=.
ch09	11704290	DEL362693	TCCAATAATATTAATTG	T	.	PASS	END=11704306;ChrB=ch09;StartB=14720153;EndB=14720153;Parent=INV611;VarType=ShV;DupType=.
ch09	11704307	SNP362694	A	T	.	PASS	END=11704307;ChrB=ch09;StartB=14720151;EndB=14720151;Parent=INV611;VarType=ShV;DupType=.
ch09	11704325	SNP362695	T	A	.	PASS	END=11704325;ChrB=ch09;StartB=14720133;EndB=14720133;Parent=INV611;VarType=ShV;DupType=.
ch09	11704330	SNP362696	C	T	.	PASS	END=11704330;ChrB=ch09;StartB=14720128;EndB=14720128;Parent=INV611;VarType=ShV;DupType=.
ch09	11704333	SNP362697	G	C	.	PASS	END=11704333;ChrB=ch09;StartB=14720125;EndB=14720125;Parent=INV611;VarType=ShV;DupType=.
ch09	11704347	SNP362698	G	C	.	PASS	END=11704347;ChrB=ch09;StartB=14720111;EndB=14720111;Parent=INV611;VarType=ShV;DupType=.
ch09	11704383	SNP362699	A	G	.	PASS	END=11704383;ChrB=ch09;StartB=14720075;EndB=14720075;Parent=INV611;VarType=ShV;DupType=.
ch09	11704390	SNP362700	A	G	.	PASS	END=11704390;ChrB=ch09;StartB=14720068;EndB=14720068;Parent=INV611;VarType=ShV;DupType=.
ch09	11704391	SNP362701	G	A	.	PASS	END=11704391;ChrB=ch09;StartB=14720067;EndB=14720067;Parent=INV611;VarType=ShV;DupType=.
ch09	11704403	SNP362702	T	C	.	PASS	END=11704403;ChrB=ch09;StartB=14720055;EndB=14720055;Parent=INV611;VarType=ShV;DupType=.
ch09	11704410	SNP362703	G	A	.	PASS	END=11704410;ChrB=ch09;StartB=14720048;EndB=14720048;Parent=INV611;VarType=ShV;DupType=.
ch09	11704425	SNP362704	G	A	.	PASS	END=11704425;ChrB=ch09;StartB=14720033;EndB=14720033;Parent=INV611;VarType=ShV;DupType=.
ch09	11704443	SNP362705	G	A	.	PASS	END=11704443;ChrB=ch09;StartB=14720015;EndB=14720015;Parent=INV611;VarType=ShV;DupType=.
ch09	11704488	SNP362706	C	T	.	PASS	END=11704488;ChrB=ch09;StartB=14719970;EndB=14719970;Parent=INV611;VarType=ShV;DupType=.
ch09	11704503	SNP362707	G	A	.	PASS	END=11704503;ChrB=ch09;StartB=14719955;EndB=14719955;Parent=INV611;VarType=ShV;DupType=.
ch09	11704543	SNP362708	A	G	.	PASS	END=11704543;ChrB=ch09;StartB=14719915;EndB=14719915;Parent=INV611;VarType=ShV;DupType=.
ch09	11704545	SNP362709	T	A	.	PASS	END=11704545;ChrB=ch09;StartB=14719913;EndB=14719913;Parent=INV611;VarType=ShV;DupType=.
ch09	11704555	SNP362710	A	G	.	PASS	END=11704555;ChrB=ch09;StartB=14719903;EndB=14719903;Parent=INV611;VarType=ShV;DupType=.
ch09	11704571	SNP362711	G	T	.	PASS	END=11704571;ChrB=ch09;StartB=14719887;EndB=14719887;Parent=INV611;VarType=ShV;DupType=.
ch09	11704572	SNP362712	C	T	.	PASS	END=11704572;ChrB=ch09;StartB=14719886;EndB=14719886;Parent=INV611;VarType=ShV;DupType=.
ch09	11704599	SNP362713	C	T	.	PASS	END=11704599;ChrB=ch09;StartB=14719859;EndB=14719859;Parent=INV611;VarType=ShV;DupType=.
ch09	11704656	SNP362714	G	A	.	PASS	END=11704656;ChrB=ch09;StartB=14719802;EndB=14719802;Parent=INV611;VarType=ShV;DupType=.
ch09	11704663	SNP362715	C	G	.	PASS	END=11704663;ChrB=ch09;StartB=14719795;EndB=14719795;Parent=INV611;VarType=ShV;DupType=.
ch09	11704676	SNP362716	C	A	.	PASS	END=11704676;ChrB=ch09;StartB=14719782;EndB=14719782;Parent=INV611;VarType=ShV;DupType=.
ch09	11704688	SNP362717	T	A	.	PASS	END=11704688;ChrB=ch09;StartB=14719770;EndB=14719770;Parent=INV611;VarType=ShV;DupType=.
ch09	11704699	SNP362718	C	T	.	PASS	END=11704699;ChrB=ch09;StartB=14719759;EndB=14719759;Parent=INV611;VarType=ShV;DupType=.
ch09	11704706	SNP362719	C	T	.	PASS	END=11704706;ChrB=ch09;StartB=14719752;EndB=14719752;Parent=INV611;VarType=ShV;DupType=.
ch09	11704717	SNP362720	A	C	.	PASS	END=11704717;ChrB=ch09;StartB=14719741;EndB=14719741;Parent=INV611;VarType=ShV;DupType=.
ch09	11704721	SNP362721	A	G	.	PASS	END=11704721;ChrB=ch09;StartB=14719737;EndB=14719737;Parent=INV611;VarType=ShV;DupType=.
ch09	11704747	SNP362722	T	C	.	PASS	END=11704747;ChrB=ch09;StartB=14719711;EndB=14719711;Parent=INV611;VarType=ShV;DupType=.
ch09	11704792	SNP362723	C	A	.	PASS	END=11704792;ChrB=ch09;StartB=14719666;EndB=14719666;Parent=INV611;VarType=ShV;DupType=.
ch09	11704795	SNP362724	G	A	.	PASS	END=11704795;ChrB=ch09;StartB=14719663;EndB=14719663;Parent=INV611;VarType=ShV;DupType=.
ch09	11704814	SNP362725	T	A	.	PASS	END=11704814;ChrB=ch09;StartB=14719644;EndB=14719644;Parent=INV611;VarType=ShV;DupType=.
ch09	11704824	SNP362726	A	G	.	PASS	END=11704824;ChrB=ch09;StartB=14719634;EndB=14719634;Parent=INV611;VarType=ShV;DupType=.
ch09	11704855	SNP362727	C	A	.	PASS	END=11704855;ChrB=ch09;StartB=14719603;EndB=14719603;Parent=INV611;VarType=ShV;DupType=.
ch09	11704877	SNP362728	C	A	.	PASS	END=11704877;ChrB=ch09;StartB=14719581;EndB=14719581;Parent=INV611;VarType=ShV;DupType=.
ch09	11704961	SNP362729	A	T	.	PASS	END=11704961;ChrB=ch09;StartB=14719497;EndB=14719497;Parent=INV611;VarType=ShV;DupType=.
ch09	11704974	SNP362730	A	C	.	PASS	END=11704974;ChrB=ch09;StartB=14719484;EndB=14719484;Parent=INV611;VarType=ShV;DupType=.
ch09	11704976	SNP362731	T	C	.	PASS	END=11704976;ChrB=ch09;StartB=14719482;EndB=14719482;Parent=INV611;VarType=ShV;DupType=.
ch09	11704988	SNP362732	T	A	.	PASS	END=11704988;ChrB=ch09;StartB=14719470;EndB=14719470;Parent=INV611;VarType=ShV;DupType=.
ch09	11705001	SNP362733	C	G	.	PASS	END=11705001;ChrB=ch09;StartB=14719457;EndB=14719457;Parent=INV611;VarType=ShV;DupType=.
ch09	11705012	SNP362734	G	C	.	PASS	END=11705012;ChrB=ch09;StartB=14719446;EndB=14719446;Parent=INV611;VarType=ShV;DupType=.
ch09	11705045	SNP362735	T	G	.	PASS	END=11705045;ChrB=ch09;StartB=14719413;EndB=14719413;Parent=INV611;VarType=ShV;DupType=.
ch09	11705051	SNP362736	T	C	.	PASS	END=11705051;ChrB=ch09;StartB=14719407;EndB=14719407;Parent=INV611;VarType=ShV;DupType=.
ch09	11705062	SNP362737	G	A	.	PASS	END=11705062;ChrB=ch09;StartB=14719396;EndB=14719396;Parent=INV611;VarType=ShV;DupType=.
ch09	11705073	SNP362738	G	C	.	PASS	END=11705073;ChrB=ch09;StartB=14719385;EndB=14719385;Parent=INV611;VarType=ShV;DupType=.
ch09	11705074	SNP362739	C	A	.	PASS	END=11705074;ChrB=ch09;StartB=14719384;EndB=14719384;Parent=INV611;VarType=ShV;DupType=.
ch09	11705082	DEL362740	CA	C	.	PASS	END=11705083;ChrB=ch09;StartB=14719377;EndB=14719377;Parent=INV611;VarType=ShV;DupType=.
ch09	11705084	SNP362741	A	G	.	PASS	END=11705084;ChrB=ch09;StartB=14719375;EndB=14719375;Parent=INV611;VarType=ShV;DupType=.
ch09	11705107	SNP362742	T	C	.	PASS	END=11705107;ChrB=ch09;StartB=14719352;EndB=14719352;Parent=INV611;VarType=ShV;DupType=.
ch09	11705115	SNP362743	G	C	.	PASS	END=11705115;ChrB=ch09;StartB=14719344;EndB=14719344;Parent=INV611;VarType=ShV;DupType=.
ch09	11705157	SNP362744	A	C	.	PASS	END=11705157;ChrB=ch09;StartB=14719302;EndB=14719302;Parent=INV611;VarType=ShV;DupType=.
ch09	11705165	SNP362745	G	T	.	PASS	END=11705165;ChrB=ch09;StartB=14719294;EndB=14719294;Parent=INV611;VarType=ShV;DupType=.
ch09	11705182	SNP362746	C	T	.	PASS	END=11705182;ChrB=ch09;StartB=14719277;EndB=14719277;Parent=INV611;VarType=ShV;DupType=.
ch09	11705204	SNP362747	A	C	.	PASS	END=11705204;ChrB=ch09;StartB=14719255;EndB=14719255;Parent=INV611;VarType=ShV;DupType=.
ch09	11705207	SNP362748	T	C	.	PASS	END=11705207;ChrB=ch09;StartB=14719252;EndB=14719252;Parent=INV611;VarType=ShV;DupType=.
ch09	11705256	SNP362749	T	C	.	PASS	END=11705256;ChrB=ch09;StartB=14719203;EndB=14719203;Parent=INV611;VarType=ShV;DupType=.
ch09	11705271	SNP362750	G	A	.	PASS	END=11705271;ChrB=ch09;StartB=14719188;EndB=14719188;Parent=INV611;VarType=ShV;DupType=.
ch09	11705301	DEL362751	TATACATCAG	T	.	PASS	END=11705310;ChrB=ch09;StartB=14719159;EndB=14719159;Parent=INV611;VarType=ShV;DupType=.
ch09	11705336	SNP362752	C	A	.	PASS	END=11705336;ChrB=ch09;StartB=14719132;EndB=14719132;Parent=INV611;VarType=ShV;DupType=.
ch09	11705354	SNP362753	C	T	.	PASS	END=11705354;ChrB=ch09;StartB=14719114;EndB=14719114;Parent=INV611;VarType=ShV;DupType=.
ch09	11705362	SNP362754	A	T	.	PASS	END=11705362;ChrB=ch09;StartB=14719106;EndB=14719106;Parent=INV611;VarType=ShV;DupType=.
ch09	11705366	SNP362755	T	A	.	PASS	END=11705366;ChrB=ch09;StartB=14719102;EndB=14719102;Parent=INV611;VarType=ShV;DupType=.
ch09	11705389	SNP362756	A	C	.	PASS	END=11705389;ChrB=ch09;StartB=14719079;EndB=14719079;Parent=INV611;VarType=ShV;DupType=.
ch09	11705428	SNP362757	G	A	.	PASS	END=11705428;ChrB=ch09;StartB=14719040;EndB=14719040;Parent=INV611;VarType=ShV;DupType=.
ch09	11705436	SNP362758	A	T	.	PASS	END=11705436;ChrB=ch09;StartB=14719032;EndB=14719032;Parent=INV611;VarType=ShV;DupType=.
ch09	11705450	SNP362759	A	T	.	PASS	END=11705450;ChrB=ch09;StartB=14719018;EndB=14719018;Parent=INV611;VarType=ShV;DupType=.
ch09	11705498	SNP362760	C	A	.	PASS	END=11705498;ChrB=ch09;StartB=14718970;EndB=14718970;Parent=INV611;VarType=ShV;DupType=.
ch09	11705553	SNP362761	A	C	.	PASS	END=11705553;ChrB=ch09;StartB=14718915;EndB=14718915;Parent=INV611;VarType=ShV;DupType=.
ch09	11705590	SNP362762	T	G	.	PASS	END=11705590;ChrB=ch09;StartB=14718878;EndB=14718878;Parent=INV611;VarType=ShV;DupType=.
ch09	11705591	SNP362763	T	A	.	PASS	END=11705591;ChrB=ch09;StartB=14718877;EndB=14718877;Parent=INV611;VarType=ShV;DupType=.
ch09	11705601	SNP362764	A	G	.	PASS	END=11705601;ChrB=ch09;StartB=14718867;EndB=14718867;Parent=INV611;VarType=ShV;DupType=.
ch09	11705648	SNP362765	C	A	.	PASS	END=11705648;ChrB=ch09;StartB=14718820;EndB=14718820;Parent=INV611;VarType=ShV;DupType=.
ch09	11705715	SNP362766	C	G	.	PASS	END=11705715;ChrB=ch09;StartB=14718753;EndB=14718753;Parent=INV611;VarType=ShV;DupType=.
ch09	11705733	SNP362767	C	T	.	PASS	END=11705733;ChrB=ch09;StartB=14718735;EndB=14718735;Parent=INV611;VarType=ShV;DupType=.
ch09	11705753	INS362768	C	CT	.	PASS	END=11705753;ChrB=ch09;StartB=14718715;EndB=14718714;Parent=INV611;VarType=ShV;DupType=.
ch09	11705753	INS362769	C	CT	.	PASS	END=11705753;ChrB=ch09;StartB=14718714;EndB=14718713;Parent=INV611;VarType=ShV;DupType=.
ch09	11705775	SNP362770	G	A	.	PASS	END=11705775;ChrB=ch09;StartB=14718691;EndB=14718691;Parent=INV611;VarType=ShV;DupType=.
ch09	11705784	SNP362771	T	G	.	PASS	END=11705784;ChrB=ch09;StartB=14718682;EndB=14718682;Parent=INV611;VarType=ShV;DupType=.
ch09	11705785	SNP362772	A	G	.	PASS	END=11705785;ChrB=ch09;StartB=14718681;EndB=14718681;Parent=INV611;VarType=ShV;DupType=.
ch09	11705795	SNP362773	A	C	.	PASS	END=11705795;ChrB=ch09;StartB=14718671;EndB=14718671;Parent=INV611;VarType=ShV;DupType=.
ch09	11705800	SNP362774	C	A	.	PASS	END=11705800;ChrB=ch09;StartB=14718666;EndB=14718666;Parent=INV611;VarType=ShV;DupType=.
ch09	11705830	SNP362775	T	A	.	PASS	END=11705830;ChrB=ch09;StartB=14718636;EndB=14718636;Parent=INV611;VarType=ShV;DupType=.
ch09	11705835	SNP362776	C	A	.	PASS	END=11705835;ChrB=ch09;StartB=14718631;EndB=14718631;Parent=INV611;VarType=ShV;DupType=.
ch09	11705840	SNP362777	A	T	.	PASS	END=11705840;ChrB=ch09;StartB=14718626;EndB=14718626;Parent=INV611;VarType=ShV;DupType=.
ch09	11705883	SNP362778	T	C	.	PASS	END=11705883;ChrB=ch09;StartB=14718583;EndB=14718583;Parent=INV611;VarType=ShV;DupType=.
ch09	11705913	SNP362779	C	T	.	PASS	END=11705913;ChrB=ch09;StartB=14718553;EndB=14718553;Parent=INV611;VarType=ShV;DupType=.
ch09	11705943	SNP362780	G	A	.	PASS	END=11705943;ChrB=ch09;StartB=14718523;EndB=14718523;Parent=INV611;VarType=ShV;DupType=.
ch09	11705973	SNP362781	A	G	.	PASS	END=11705973;ChrB=ch09;StartB=14718493;EndB=14718493;Parent=INV611;VarType=ShV;DupType=.
ch09	11705975	SNP362782	A	G	.	PASS	END=11705975;ChrB=ch09;StartB=14718491;EndB=14718491;Parent=INV611;VarType=ShV;DupType=.
ch09	11705996	SNP362783	A	T	.	PASS	END=11705996;ChrB=ch09;StartB=14718470;EndB=14718470;Parent=INV611;VarType=ShV;DupType=.
ch09	11706000	SNP362784	G	T	.	PASS	END=11706000;ChrB=ch09;StartB=14718466;EndB=14718466;Parent=INV611;VarType=ShV;DupType=.
ch09	11706011	SNP362785	T	C	.	PASS	END=11706011;ChrB=ch09;StartB=14718455;EndB=14718455;Parent=INV611;VarType=ShV;DupType=.
ch09	11706022	SNP362786	C	T	.	PASS	END=11706022;ChrB=ch09;StartB=14718444;EndB=14718444;Parent=INV611;VarType=ShV;DupType=.
ch09	11706029	SNP362787	C	A	.	PASS	END=11706029;ChrB=ch09;StartB=14718437;EndB=14718437;Parent=INV611;VarType=ShV;DupType=.
ch09	11706039	SNP362788	G	C	.	PASS	END=11706039;ChrB=ch09;StartB=14718427;EndB=14718427;Parent=INV611;VarType=ShV;DupType=.
ch09	11706051	SNP362789	C	A	.	PASS	END=11706051;ChrB=ch09;StartB=14718415;EndB=14718415;Parent=INV611;VarType=ShV;DupType=.
ch09	11706085	SNP362790	A	C	.	PASS	END=11706085;ChrB=ch09;StartB=14718381;EndB=14718381;Parent=INV611;VarType=ShV;DupType=.
ch09	11706169	SNP362791	G	C	.	PASS	END=11706169;ChrB=ch09;StartB=14718297;EndB=14718297;Parent=INV611;VarType=ShV;DupType=.
ch09	11706170	SNP362792	A	G	.	PASS	END=11706170;ChrB=ch09;StartB=14718296;EndB=14718296;Parent=INV611;VarType=ShV;DupType=.
ch09	11706175	SNP362793	A	C	.	PASS	END=11706175;ChrB=ch09;StartB=14718291;EndB=14718291;Parent=INV611;VarType=ShV;DupType=.
ch09	11706179	SNP362794	T	G	.	PASS	END=11706179;ChrB=ch09;StartB=14718287;EndB=14718287;Parent=INV611;VarType=ShV;DupType=.
ch09	11706184	SNP362795	A	C	.	PASS	END=11706184;ChrB=ch09;StartB=14718282;EndB=14718282;Parent=INV611;VarType=ShV;DupType=.
ch09	11706195	SNP362796	C	A	.	PASS	END=11706195;ChrB=ch09;StartB=14718271;EndB=14718271;Parent=INV611;VarType=ShV;DupType=.
ch09	11706197	SNP362797	G	C	.	PASS	END=11706197;ChrB=ch09;StartB=14718269;EndB=14718269;Parent=INV611;VarType=ShV;DupType=.
ch09	11706228	SNP362798	G	C	.	PASS	END=11706228;ChrB=ch09;StartB=14718238;EndB=14718238;Parent=INV611;VarType=ShV;DupType=.
ch09	11706267	SNP362799	G	T	.	PASS	END=11706267;ChrB=ch09;StartB=14718199;EndB=14718199;Parent=INV611;VarType=ShV;DupType=.
ch09	11706291	SNP362800	A	T	.	PASS	END=11706291;ChrB=ch09;StartB=14718175;EndB=14718175;Parent=INV611;VarType=ShV;DupType=.
ch09	11706307	SNP362801	A	C	.	PASS	END=11706307;ChrB=ch09;StartB=14718159;EndB=14718159;Parent=INV611;VarType=ShV;DupType=.
ch09	11706317	SNP362802	G	C	.	PASS	END=11706317;ChrB=ch09;StartB=14718149;EndB=14718149;Parent=INV611;VarType=ShV;DupType=.
ch09	11706322	SNP362803	A	T	.	PASS	END=11706322;ChrB=ch09;StartB=14718144;EndB=14718144;Parent=INV611;VarType=ShV;DupType=.
ch09	11706372	SNP362804	A	C	.	PASS	END=11706372;ChrB=ch09;StartB=14718094;EndB=14718094;Parent=INV611;VarType=ShV;DupType=.
ch09	11706377	SNP362805	A	T	.	PASS	END=11706377;ChrB=ch09;StartB=14718089;EndB=14718089;Parent=INV611;VarType=ShV;DupType=.
ch09	11706400	SNP362806	T	G	.	PASS	END=11706400;ChrB=ch09;StartB=14718066;EndB=14718066;Parent=INV611;VarType=ShV;DupType=.
ch09	11706422	SNP362807	C	T	.	PASS	END=11706422;ChrB=ch09;StartB=14718044;EndB=14718044;Parent=INV611;VarType=ShV;DupType=.
ch09	11706429	DEL362808	TA	T	.	PASS	END=11706430;ChrB=ch09;StartB=14718038;EndB=14718038;Parent=INV611;VarType=ShV;DupType=.
ch09	11706433	SNP362809	A	C	.	PASS	END=11706433;ChrB=ch09;StartB=14718034;EndB=14718034;Parent=INV611;VarType=ShV;DupType=.
ch09	11706446	SNP362810	A	T	.	PASS	END=11706446;ChrB=ch09;StartB=14718021;EndB=14718021;Parent=INV611;VarType=ShV;DupType=.
ch09	11706491	SNP362811	A	G	.	PASS	END=11706491;ChrB=ch09;StartB=14717976;EndB=14717976;Parent=INV611;VarType=ShV;DupType=.
ch09	11706516	SNP362812	C	T	.	PASS	END=11706516;ChrB=ch09;StartB=14717951;EndB=14717951;Parent=INV611;VarType=ShV;DupType=.
ch09	11706526	SNP362813	A	G	.	PASS	END=11706526;ChrB=ch09;StartB=14717941;EndB=14717941;Parent=INV611;VarType=ShV;DupType=.
ch09	11706534	SNP362814	A	C	.	PASS	END=11706534;ChrB=ch09;StartB=14717933;EndB=14717933;Parent=INV611;VarType=ShV;DupType=.
ch09	11706544	SNP362815	T	C	.	PASS	END=11706544;ChrB=ch09;StartB=14717923;EndB=14717923;Parent=INV611;VarType=ShV;DupType=.
ch09	11706577	SNP362816	C	A	.	PASS	END=11706577;ChrB=ch09;StartB=14717890;EndB=14717890;Parent=INV611;VarType=ShV;DupType=.
ch09	11706587	SNP362817	C	A	.	PASS	END=11706587;ChrB=ch09;StartB=14717880;EndB=14717880;Parent=INV611;VarType=ShV;DupType=.
ch09	11706635	SNP362818	A	G	.	PASS	END=11706635;ChrB=ch09;StartB=14717832;EndB=14717832;Parent=INV611;VarType=ShV;DupType=.
ch09	11706665	SNP362819	T	C	.	PASS	END=11706665;ChrB=ch09;StartB=14717802;EndB=14717802;Parent=INV611;VarType=ShV;DupType=.
ch09	11706674	SNP362820	T	G	.	PASS	END=11706674;ChrB=ch09;StartB=14717793;EndB=14717793;Parent=INV611;VarType=ShV;DupType=.
ch09	11706686	SNP362821	G	A	.	PASS	END=11706686;ChrB=ch09;StartB=14717781;EndB=14717781;Parent=INV611;VarType=ShV;DupType=.
ch09	11706725	SNP362822	A	G	.	PASS	END=11706725;ChrB=ch09;StartB=14717742;EndB=14717742;Parent=INV611;VarType=ShV;DupType=.
ch09	11706726	SNP362823	G	A	.	PASS	END=11706726;ChrB=ch09;StartB=14717741;EndB=14717741;Parent=INV611;VarType=ShV;DupType=.
ch09	11706729	SNP362824	C	A	.	PASS	END=11706729;ChrB=ch09;StartB=14717738;EndB=14717738;Parent=INV611;VarType=ShV;DupType=.
ch09	11706746	SNP362825	C	T	.	PASS	END=11706746;ChrB=ch09;StartB=14717721;EndB=14717721;Parent=INV611;VarType=ShV;DupType=.
ch09	11706769	SNP362826	G	A	.	PASS	END=11706769;ChrB=ch09;StartB=14717698;EndB=14717698;Parent=INV611;VarType=ShV;DupType=.
ch09	11706771	SNP362827	G	A	.	PASS	END=11706771;ChrB=ch09;StartB=14717696;EndB=14717696;Parent=INV611;VarType=ShV;DupType=.
ch09	11706791	SNP362828	A	G	.	PASS	END=11706791;ChrB=ch09;StartB=14717676;EndB=14717676;Parent=INV611;VarType=ShV;DupType=.
ch09	11706807	SNP362829	G	T	.	PASS	END=11706807;ChrB=ch09;StartB=14717660;EndB=14717660;Parent=INV611;VarType=ShV;DupType=.
ch09	11706819	SNP362830	T	C	.	PASS	END=11706819;ChrB=ch09;StartB=14717648;EndB=14717648;Parent=INV611;VarType=ShV;DupType=.
ch09	11706823	SNP362831	A	T	.	PASS	END=11706823;ChrB=ch09;StartB=14717644;EndB=14717644;Parent=INV611;VarType=ShV;DupType=.
ch09	11706833	SNP362832	G	A	.	PASS	END=11706833;ChrB=ch09;StartB=14717634;EndB=14717634;Parent=INV611;VarType=ShV;DupType=.
ch09	11706844	SNP362833	A	C	.	PASS	END=11706844;ChrB=ch09;StartB=14717623;EndB=14717623;Parent=INV611;VarType=ShV;DupType=.
ch09	11706861	SNP362834	T	G	.	PASS	END=11706861;ChrB=ch09;StartB=14717606;EndB=14717606;Parent=INV611;VarType=ShV;DupType=.
ch09	11706906	SNP362835	A	T	.	PASS	END=11706906;ChrB=ch09;StartB=14717561;EndB=14717561;Parent=INV611;VarType=ShV;DupType=.
ch09	11706920	SNP362836	A	G	.	PASS	END=11706920;ChrB=ch09;StartB=14717547;EndB=14717547;Parent=INV611;VarType=ShV;DupType=.
ch09	11706928	SNP362837	C	A	.	PASS	END=11706928;ChrB=ch09;StartB=14717539;EndB=14717539;Parent=INV611;VarType=ShV;DupType=.
ch09	11706933	SNP362838	T	C	.	PASS	END=11706933;ChrB=ch09;StartB=14717534;EndB=14717534;Parent=INV611;VarType=ShV;DupType=.
ch09	11706945	SNP362839	C	G	.	PASS	END=11706945;ChrB=ch09;StartB=14717522;EndB=14717522;Parent=INV611;VarType=ShV;DupType=.
ch09	11706959	SNP362840	C	T	.	PASS	END=11706959;ChrB=ch09;StartB=14717508;EndB=14717508;Parent=INV611;VarType=ShV;DupType=.
ch09	11706970	DEL362841	AT	A	.	PASS	END=11706971;ChrB=ch09;StartB=14717498;EndB=14717498;Parent=INV611;VarType=ShV;DupType=.
ch09	11706976	SNP362842	C	T	.	PASS	END=11706976;ChrB=ch09;StartB=14717492;EndB=14717492;Parent=INV611;VarType=ShV;DupType=.
ch09	11707012	SNP362843	T	C	.	PASS	END=11707012;ChrB=ch09;StartB=14717456;EndB=14717456;Parent=INV611;VarType=ShV;DupType=.
ch09	11707020	SNP362844	A	G	.	PASS	END=11707020;ChrB=ch09;StartB=14717448;EndB=14717448;Parent=INV611;VarType=ShV;DupType=.
ch09	11707050	SNP362845	G	A	.	PASS	END=11707050;ChrB=ch09;StartB=14717418;EndB=14717418;Parent=INV611;VarType=ShV;DupType=.
ch09	11707064	SNP362846	T	C	.	PASS	END=11707064;ChrB=ch09;StartB=14717404;EndB=14717404;Parent=INV611;VarType=ShV;DupType=.
ch09	11707170	SNP362847	G	A	.	PASS	END=11707170;ChrB=ch09;StartB=14717298;EndB=14717298;Parent=INV611;VarType=ShV;DupType=.
ch09	11707171	SNP362848	C	T	.	PASS	END=11707171;ChrB=ch09;StartB=14717297;EndB=14717297;Parent=INV611;VarType=ShV;DupType=.
ch09	11707190	SNP362849	G	A	.	PASS	END=11707190;ChrB=ch09;StartB=14717278;EndB=14717278;Parent=INV611;VarType=ShV;DupType=.
ch09	11707238	SNP362850	T	G	.	PASS	END=11707238;ChrB=ch09;StartB=14717230;EndB=14717230;Parent=INV611;VarType=ShV;DupType=.
ch09	11707249	SNP362851	A	G	.	PASS	END=11707249;ChrB=ch09;StartB=14717219;EndB=14717219;Parent=INV611;VarType=ShV;DupType=.
ch09	11707259	SNP362852	A	C	.	PASS	END=11707259;ChrB=ch09;StartB=14717209;EndB=14717209;Parent=INV611;VarType=ShV;DupType=.
ch09	11707267	SNP362853	A	C	.	PASS	END=11707267;ChrB=ch09;StartB=14717201;EndB=14717201;Parent=INV611;VarType=ShV;DupType=.
ch09	11707268	DEL362854	AGAATCTTAGAAAATTCTATG	A	.	PASS	END=11707288;ChrB=ch09;StartB=14717201;EndB=14717201;Parent=INV611;VarType=ShV;DupType=.
ch09	11707292	SNP362855	G	T	.	PASS	END=11707292;ChrB=ch09;StartB=14717196;EndB=14717196;Parent=INV611;VarType=ShV;DupType=.
ch09	11707306	SNP362856	A	C	.	PASS	END=11707306;ChrB=ch09;StartB=14717182;EndB=14717182;Parent=INV611;VarType=ShV;DupType=.
ch09	11707325	SNP362857	C	G	.	PASS	END=11707325;ChrB=ch09;StartB=14717163;EndB=14717163;Parent=INV611;VarType=ShV;DupType=.
ch09	11707345	SNP362858	A	G	.	PASS	END=11707345;ChrB=ch09;StartB=14717143;EndB=14717143;Parent=INV611;VarType=ShV;DupType=.
ch09	11707378	SNP362859	A	T	.	PASS	END=11707378;ChrB=ch09;StartB=14717110;EndB=14717110;Parent=INV611;VarType=ShV;DupType=.
ch09	11707401	SNP362860	C	T	.	PASS	END=11707401;ChrB=ch09;StartB=14717087;EndB=14717087;Parent=INV611;VarType=ShV;DupType=.
ch09	11707408	SNP362861	T	G	.	PASS	END=11707408;ChrB=ch09;StartB=14717080;EndB=14717080;Parent=INV611;VarType=ShV;DupType=.
ch09	11707435	SNP362862	A	C	.	PASS	END=11707435;ChrB=ch09;StartB=14717053;EndB=14717053;Parent=INV611;VarType=ShV;DupType=.
ch09	11707438	SNP362863	C	A	.	PASS	END=11707438;ChrB=ch09;StartB=14717050;EndB=14717050;Parent=INV611;VarType=ShV;DupType=.
ch09	11707450	SNP362864	G	A	.	PASS	END=11707450;ChrB=ch09;StartB=14717038;EndB=14717038;Parent=INV611;VarType=ShV;DupType=.
ch09	11707463	SNP362865	A	C	.	PASS	END=11707463;ChrB=ch09;StartB=14717025;EndB=14717025;Parent=INV611;VarType=ShV;DupType=.
ch09	11707475	SNP362866	A	G	.	PASS	END=11707475;ChrB=ch09;StartB=14717013;EndB=14717013;Parent=INV611;VarType=ShV;DupType=.
ch09	11707481	SNP362867	C	T	.	PASS	END=11707481;ChrB=ch09;StartB=14717007;EndB=14717007;Parent=INV611;VarType=ShV;DupType=.
ch09	11707485	SNP362868	C	A	.	PASS	END=11707485;ChrB=ch09;StartB=14717003;EndB=14717003;Parent=INV611;VarType=ShV;DupType=.
ch09	11707503	SNP362869	T	C	.	PASS	END=11707503;ChrB=ch09;StartB=14716985;EndB=14716985;Parent=INV611;VarType=ShV;DupType=.
ch09	11707518	SNP362870	G	A	.	PASS	END=11707518;ChrB=ch09;StartB=14716970;EndB=14716970;Parent=INV611;VarType=ShV;DupType=.
ch09	11707526	SNP362871	T	G	.	PASS	END=11707526;ChrB=ch09;StartB=14716962;EndB=14716962;Parent=INV611;VarType=ShV;DupType=.
ch09	11707534	SNP362872	C	T	.	PASS	END=11707534;ChrB=ch09;StartB=14716954;EndB=14716954;Parent=INV611;VarType=ShV;DupType=.
ch09	11707564	SNP362873	G	A	.	PASS	END=11707564;ChrB=ch09;StartB=14716924;EndB=14716924;Parent=INV611;VarType=ShV;DupType=.
ch09	11707566	SNP362874	G	A	.	PASS	END=11707566;ChrB=ch09;StartB=14716922;EndB=14716922;Parent=INV611;VarType=ShV;DupType=.
ch09	11707573	SNP362875	G	A	.	PASS	END=11707573;ChrB=ch09;StartB=14716915;EndB=14716915;Parent=INV611;VarType=ShV;DupType=.
ch09	11707601	SNP362876	A	G	.	PASS	END=11707601;ChrB=ch09;StartB=14716887;EndB=14716887;Parent=INV611;VarType=ShV;DupType=.
ch09	11707613	SNP362877	C	T	.	PASS	END=11707613;ChrB=ch09;StartB=14716875;EndB=14716875;Parent=INV611;VarType=ShV;DupType=.
ch09	11707615	SNP362878	T	A	.	PASS	END=11707615;ChrB=ch09;StartB=14716873;EndB=14716873;Parent=INV611;VarType=ShV;DupType=.
ch09	11707640	SNP362879	A	C	.	PASS	END=11707640;ChrB=ch09;StartB=14716848;EndB=14716848;Parent=INV611;VarType=ShV;DupType=.
ch09	11707706	SNP362880	A	T	.	PASS	END=11707706;ChrB=ch09;StartB=14716782;EndB=14716782;Parent=INV611;VarType=ShV;DupType=.
ch09	11707721	SNP362881	T	C	.	PASS	END=11707721;ChrB=ch09;StartB=14716767;EndB=14716767;Parent=INV611;VarType=ShV;DupType=.
ch09	11707740	SNP362882	G	T	.	PASS	END=11707740;ChrB=ch09;StartB=14716748;EndB=14716748;Parent=INV611;VarType=ShV;DupType=.
ch09	11707748	SNP362883	A	C	.	PASS	END=11707748;ChrB=ch09;StartB=14716740;EndB=14716740;Parent=INV611;VarType=ShV;DupType=.
ch09	11707796	SNP362884	A	C	.	PASS	END=11707796;ChrB=ch09;StartB=14716692;EndB=14716692;Parent=INV611;VarType=ShV;DupType=.
ch09	11707800	SNP362885	A	C	.	PASS	END=11707800;ChrB=ch09;StartB=14716688;EndB=14716688;Parent=INV611;VarType=ShV;DupType=.
ch09	11707818	SNP362886	A	T	.	PASS	END=11707818;ChrB=ch09;StartB=14716670;EndB=14716670;Parent=INV611;VarType=ShV;DupType=.
ch09	11707879	INS362887	T	TT	.	PASS	END=11707879;ChrB=ch09;StartB=14716609;EndB=14716608;Parent=INV611;VarType=ShV;DupType=.
ch09	11707879	INS362888	T	TA	.	PASS	END=11707879;ChrB=ch09;StartB=14716608;EndB=14716607;Parent=INV611;VarType=ShV;DupType=.
ch09	11707880	SNP362889	G	T	.	PASS	END=11707880;ChrB=ch09;StartB=14716606;EndB=14716606;Parent=INV611;VarType=ShV;DupType=.
ch09	11707907	SNP362890	C	A	.	PASS	END=11707907;ChrB=ch09;StartB=14716579;EndB=14716579;Parent=INV611;VarType=ShV;DupType=.
ch09	11707908	SNP362891	G	A	.	PASS	END=11707908;ChrB=ch09;StartB=14716578;EndB=14716578;Parent=INV611;VarType=ShV;DupType=.
ch09	11707931	SNP362892	C	T	.	PASS	END=11707931;ChrB=ch09;StartB=14716555;EndB=14716555;Parent=INV611;VarType=ShV;DupType=.
ch09	11707956	SNP362893	T	G	.	PASS	END=11707956;ChrB=ch09;StartB=14716530;EndB=14716530;Parent=INV611;VarType=ShV;DupType=.
ch09	11708063	SNP362894	C	T	.	PASS	END=11708063;ChrB=ch09;StartB=14716423;EndB=14716423;Parent=INV611;VarType=ShV;DupType=.
ch09	11708071	SNP362895	A	C	.	PASS	END=11708071;ChrB=ch09;StartB=14716415;EndB=14716415;Parent=INV611;VarType=ShV;DupType=.
ch09	11708104	SNP362896	C	A	.	PASS	END=11708104;ChrB=ch09;StartB=14716382;EndB=14716382;Parent=INV611;VarType=ShV;DupType=.
ch09	11708164	SNP362897	C	T	.	PASS	END=11708164;ChrB=ch09;StartB=14716322;EndB=14716322;Parent=INV611;VarType=ShV;DupType=.
ch09	11708209	SNP362898	A	T	.	PASS	END=11708209;ChrB=ch09;StartB=14716277;EndB=14716277;Parent=INV611;VarType=ShV;DupType=.
ch09	11708219	SNP362899	G	A	.	PASS	END=11708219;ChrB=ch09;StartB=14716267;EndB=14716267;Parent=INV611;VarType=ShV;DupType=.
ch09	11708226	SNP362900	G	T	.	PASS	END=11708226;ChrB=ch09;StartB=14716260;EndB=14716260;Parent=INV611;VarType=ShV;DupType=.
ch09	11708239	SNP362901	C	T	.	PASS	END=11708239;ChrB=ch09;StartB=14716247;EndB=14716247;Parent=INV611;VarType=ShV;DupType=.
ch09	11708245	SNP362902	T	A	.	PASS	END=11708245;ChrB=ch09;StartB=14716241;EndB=14716241;Parent=INV611;VarType=ShV;DupType=.
ch09	11708246	SNP362903	A	T	.	PASS	END=11708246;ChrB=ch09;StartB=14716240;EndB=14716240;Parent=INV611;VarType=ShV;DupType=.
ch09	11708265	SNP362904	C	G	.	PASS	END=11708265;ChrB=ch09;StartB=14716221;EndB=14716221;Parent=INV611;VarType=ShV;DupType=.
ch09	11708278	SNP362905	T	C	.	PASS	END=11708278;ChrB=ch09;StartB=14716208;EndB=14716208;Parent=INV611;VarType=ShV;DupType=.
ch09	11708298	SNP362906	T	C	.	PASS	END=11708298;ChrB=ch09;StartB=14716188;EndB=14716188;Parent=INV611;VarType=ShV;DupType=.
ch09	11708307	SNP362907	C	A	.	PASS	END=11708307;ChrB=ch09;StartB=14716179;EndB=14716179;Parent=INV611;VarType=ShV;DupType=.
ch09	11708314	SNP362908	T	A	.	PASS	END=11708314;ChrB=ch09;StartB=14716172;EndB=14716172;Parent=INV611;VarType=ShV;DupType=.
ch09	11708322	SNP362909	C	A	.	PASS	END=11708322;ChrB=ch09;StartB=14716164;EndB=14716164;Parent=INV611;VarType=ShV;DupType=.
ch09	11708332	SNP362910	C	T	.	PASS	END=11708332;ChrB=ch09;StartB=14716154;EndB=14716154;Parent=INV611;VarType=ShV;DupType=.
ch09	11708341	SNP362911	A	C	.	PASS	END=11708341;ChrB=ch09;StartB=14716145;EndB=14716145;Parent=INV611;VarType=ShV;DupType=.
ch09	11708342	SNP362912	A	T	.	PASS	END=11708342;ChrB=ch09;StartB=14716144;EndB=14716144;Parent=INV611;VarType=ShV;DupType=.
ch09	11708350	SNP362913	T	A	.	PASS	END=11708350;ChrB=ch09;StartB=14716136;EndB=14716136;Parent=INV611;VarType=ShV;DupType=.
ch09	11708390	SNP362914	T	A	.	PASS	END=11708390;ChrB=ch09;StartB=14716096;EndB=14716096;Parent=INV611;VarType=ShV;DupType=.
ch09	11708454	SNP362915	T	C	.	PASS	END=11708454;ChrB=ch09;StartB=14716032;EndB=14716032;Parent=INV611;VarType=ShV;DupType=.
ch09	11708505	SNP362916	C	G	.	PASS	END=11708505;ChrB=ch09;StartB=14715981;EndB=14715981;Parent=INV611;VarType=ShV;DupType=.
ch09	11708508	SNP362917	C	G	.	PASS	END=11708508;ChrB=ch09;StartB=14715978;EndB=14715978;Parent=INV611;VarType=ShV;DupType=.
ch09	11708511	SNP362918	C	T	.	PASS	END=11708511;ChrB=ch09;StartB=14715975;EndB=14715975;Parent=INV611;VarType=ShV;DupType=.
ch09	11708562	SNP362919	A	C	.	PASS	END=11708562;ChrB=ch09;StartB=14715924;EndB=14715924;Parent=INV611;VarType=ShV;DupType=.
ch09	11708573	SNP362920	T	G	.	PASS	END=11708573;ChrB=ch09;StartB=14715913;EndB=14715913;Parent=INV611;VarType=ShV;DupType=.
ch09	11708589	SNP362921	A	G	.	PASS	END=11708589;ChrB=ch09;StartB=14715897;EndB=14715897;Parent=INV611;VarType=ShV;DupType=.
ch09	11708600	SNP362922	C	G	.	PASS	END=11708600;ChrB=ch09;StartB=14715886;EndB=14715886;Parent=INV611;VarType=ShV;DupType=.
ch09	11708601	SNP362923	A	T	.	PASS	END=11708601;ChrB=ch09;StartB=14715885;EndB=14715885;Parent=INV611;VarType=ShV;DupType=.
ch09	11708612	SNP362924	G	A	.	PASS	END=11708612;ChrB=ch09;StartB=14715874;EndB=14715874;Parent=INV611;VarType=ShV;DupType=.
ch09	11708626	SNP362925	T	G	.	PASS	END=11708626;ChrB=ch09;StartB=14715860;EndB=14715860;Parent=INV611;VarType=ShV;DupType=.
ch09	11708724	SNP362926	A	T	.	PASS	END=11708724;ChrB=ch09;StartB=14715762;EndB=14715762;Parent=INV611;VarType=ShV;DupType=.
ch09	11708743	SNP362927	G	A	.	PASS	END=11708743;ChrB=ch09;StartB=14715743;EndB=14715743;Parent=INV611;VarType=ShV;DupType=.
ch09	11708773	SNP362928	C	T	.	PASS	END=11708773;ChrB=ch09;StartB=14715713;EndB=14715713;Parent=INV611;VarType=ShV;DupType=.
ch09	11708778	SNP362929	G	A	.	PASS	END=11708778;ChrB=ch09;StartB=14715708;EndB=14715708;Parent=INV611;VarType=ShV;DupType=.
ch09	11708795	SNP362930	C	G	.	PASS	END=11708795;ChrB=ch09;StartB=14715691;EndB=14715691;Parent=INV611;VarType=ShV;DupType=.
ch09	11708812	SNP362931	T	A	.	PASS	END=11708812;ChrB=ch09;StartB=14715674;EndB=14715674;Parent=INV611;VarType=ShV;DupType=.
ch09	11708817	SNP362932	G	A	.	PASS	END=11708817;ChrB=ch09;StartB=14715669;EndB=14715669;Parent=INV611;VarType=ShV;DupType=.
ch09	11708821	SNP362933	T	C	.	PASS	END=11708821;ChrB=ch09;StartB=14715665;EndB=14715665;Parent=INV611;VarType=ShV;DupType=.
ch09	11708839	SNP362934	A	G	.	PASS	END=11708839;ChrB=ch09;StartB=14715647;EndB=14715647;Parent=INV611;VarType=ShV;DupType=.
ch09	11708854	SNP362935	T	C	.	PASS	END=11708854;ChrB=ch09;StartB=14715632;EndB=14715632;Parent=INV611;VarType=ShV;DupType=.
ch09	11708893	NOTAL341	N	<NOTAL>	.	PASS	END=11714955;ChrB=.;StartB=.;EndB=.;Parent=.;VarType=.;DupType=.
ch09	11714956	SYNAL1008	N	<SYNAL>	.	PASS	END=11734524;ChrB=ch09;StartB=14775980;EndB=14795636;Parent=SYN239;VarType=.;DupType=.
ch09	11714956	SYN239	N	<SYN>	.	PASS	END=11867825;ChrB=ch09;StartB=14775980;EndB=14913933;Parent=.;VarType=SR;DupType=-
ch09	11715024	SNP362936	T	C	.	PASS	END=11715024;ChrB=ch09;StartB=14776048;EndB=14776048;Parent=SYN239;VarType=ShV;DupType=.
ch09	11715050	SNP362937	T	A	.	PASS	END=11715050;ChrB=ch09;StartB=14776074;EndB=14776074;Parent=SYN239;VarType=ShV;DupType=.
ch09	11715051	SNP362938	T	G	.	PASS	END=11715051;ChrB=ch09;StartB=14776075;EndB=14776075;Parent=SYN239;VarType=ShV;DupType=.
ch09	11715072	SNP362939	A	G	.	PASS	END=11715072;ChrB=ch09;StartB=14776096;EndB=14776096;Parent=SYN239;VarType=ShV;DupType=.
ch09	11715098	SNP362940	T	G	.	PASS	END=11715098;ChrB=ch09;StartB=14776122;EndB=14776122;Parent=SYN239;VarType=ShV;DupType=.
ch09	11715102	SNP362941	T	G	.	PASS	END=11715102;ChrB=ch09;StartB=14776126;EndB=14776126;Parent=SYN239;VarType=ShV;DupType=.
ch09	11715104	SNP362942	G	A	.	PASS	END=11715104;ChrB=ch09;StartB=14776128;EndB=14776128;Parent=SYN239;VarType=ShV;DupType=.
ch09	11715140	SNP362943	T	G	.	PASS	END=11715140;ChrB=ch09;StartB=14776164;EndB=14776164;Parent=SYN239;VarType=ShV;DupType=.
ch09	11715231	SNP362944	T	C	.	PASS	END=11715231;ChrB=ch09;StartB=14776255;EndB=14776255;Parent=SYN239;VarType=ShV;DupType=.
ch09	11715243	SNP362945	T	G	.	PASS	END=11715243;ChrB=ch09;StartB=14776267;EndB=14776267;Parent=SYN239;VarType=ShV;DupType=.
ch09	11715326	SNP362946	A	T	.	PASS	END=11715326;ChrB=ch09;StartB=14776350;EndB=14776350;Parent=SYN239;VarType=ShV;DupType=.
ch09	11715327	SNP362947	G	A	.	PASS	END=11715327;ChrB=ch09;StartB=14776351;EndB=14776351;Parent=SYN239;VarType=ShV;DupType=.
ch09	11715354	SNP362948	T	C	.	PASS	END=11715354;ChrB=ch09;StartB=14776378;EndB=14776378;Parent=SYN239;VarType=ShV;DupType=.
ch09	11715394	INS362949	T	TA	.	PASS	END=11715394;ChrB=ch09;StartB=14776418;EndB=14776419;Parent=SYN239;VarType=ShV;DupType=.
ch09	11715419	SNP362950	T	A	.	PASS	END=11715419;ChrB=ch09;StartB=14776444;EndB=14776444;Parent=SYN239;VarType=ShV;DupType=.
ch09	11715420	SNP362951	C	A	.	PASS	END=11715420;ChrB=ch09;StartB=14776445;EndB=14776445;Parent=SYN239;VarType=ShV;DupType=.
ch09	11715444	DEL362952	CT	C	.	PASS	END=11715445;ChrB=ch09;StartB=14776469;EndB=14776469;Parent=SYN239;VarType=ShV;DupType=.
ch09	11715467	INS362953	C	CA	.	PASS	END=11715467;ChrB=ch09;StartB=14776491;EndB=14776492;Parent=SYN239;VarType=ShV;DupType=.
ch09	11715472	SNP362954	C	A	.	PASS	END=11715472;ChrB=ch09;StartB=14776497;EndB=14776497;Parent=SYN239;VarType=ShV;DupType=.
ch09	11715508	SNP362955	T	G	.	PASS	END=11715508;ChrB=ch09;StartB=14776533;EndB=14776533;Parent=SYN239;VarType=ShV;DupType=.
ch09	11715531	SNP362956	T	A	.	PASS	END=11715531;ChrB=ch09;StartB=14776556;EndB=14776556;Parent=SYN239;VarType=ShV;DupType=.
ch09	11715540	SNP362957	A	T	.	PASS	END=11715540;ChrB=ch09;StartB=14776565;EndB=14776565;Parent=SYN239;VarType=ShV;DupType=.
ch09	11715548	SNP362958	A	G	.	PASS	END=11715548;ChrB=ch09;StartB=14776573;EndB=14776573;Parent=SYN239;VarType=ShV;DupType=.
ch09	11715577	SNP362959	G	A	.	PASS	END=11715577;ChrB=ch09;StartB=14776602;EndB=14776602;Parent=SYN239;VarType=ShV;DupType=.
ch09	11715588	SNP362960	G	A	.	PASS	END=11715588;ChrB=ch09;StartB=14776613;EndB=14776613;Parent=SYN239;VarType=ShV;DupType=.
ch09	11715595	SNP362961	G	T	.	PASS	END=11715595;ChrB=ch09;StartB=14776620;EndB=14776620;Parent=SYN239;VarType=ShV;DupType=.
ch09	11715605	SNP362962	C	T	.	PASS	END=11715605;ChrB=ch09;StartB=14776630;EndB=14776630;Parent=SYN239;VarType=ShV;DupType=.
ch09	11715649	SNP362963	G	A	.	PASS	END=11715649;ChrB=ch09;StartB=14776674;EndB=14776674;Parent=SYN239;VarType=ShV;DupType=.
ch09	11715718	SNP362964	T	C	.	PASS	END=11715718;ChrB=ch09;StartB=14776743;EndB=14776743;Parent=SYN239;VarType=ShV;DupType=.
ch09	11715729	SNP362965	C	A	.	PASS	END=11715729;ChrB=ch09;StartB=14776754;EndB=14776754;Parent=SYN239;VarType=ShV;DupType=.
ch09	11715772	SNP362966	T	C	.	PASS	END=11715772;ChrB=ch09;StartB=14776797;EndB=14776797;Parent=SYN239;VarType=ShV;DupType=.
ch09	11715807	SNP362967	C	T	.	PASS	END=11715807;ChrB=ch09;StartB=14776832;EndB=14776832;Parent=SYN239;VarType=ShV;DupType=.
ch09	11715834	SNP362968	A	G	.	PASS	END=11715834;ChrB=ch09;StartB=14776859;EndB=14776859;Parent=SYN239;VarType=ShV;DupType=.
ch09	11715857	SNP362969	A	C	.	PASS	END=11715857;ChrB=ch09;StartB=14776882;EndB=14776882;Parent=SYN239;VarType=ShV;DupType=.
ch09	11715877	SNP362970	A	T	.	PASS	END=11715877;ChrB=ch09;StartB=14776902;EndB=14776902;Parent=SYN239;VarType=ShV;DupType=.
ch09	11715897	INS362971	A	ACAATGGTAAG	.	PASS	END=11715897;ChrB=ch09;StartB=14776922;EndB=14776932;Parent=SYN239;VarType=ShV;DupType=.
ch09	11715934	SNP362972	G	A	.	PASS	END=11715934;ChrB=ch09;StartB=14776969;EndB=14776969;Parent=SYN239;VarType=ShV;DupType=.
ch09	11715935	SNP362973	C	G	.	PASS	END=11715935;ChrB=ch09;StartB=14776970;EndB=14776970;Parent=SYN239;VarType=ShV;DupType=.
ch09	11715937	SNP362974	A	T	.	PASS	END=11715937;ChrB=ch09;StartB=14776972;EndB=14776972;Parent=SYN239;VarType=ShV;DupType=.
ch09	11715991	SNP362975	G	T	.	PASS	END=11715991;ChrB=ch09;StartB=14777026;EndB=14777026;Parent=SYN239;VarType=ShV;DupType=.
ch09	11716005	SNP362976	T	G	.	PASS	END=11716005;ChrB=ch09;StartB=14777040;EndB=14777040;Parent=SYN239;VarType=ShV;DupType=.
ch09	11716055	SNP362977	T	A	.	PASS	END=11716055;ChrB=ch09;StartB=14777090;EndB=14777090;Parent=SYN239;VarType=ShV;DupType=.
ch09	11716061	SNP362978	A	C	.	PASS	END=11716061;ChrB=ch09;StartB=14777096;EndB=14777096;Parent=SYN239;VarType=ShV;DupType=.
ch09	11716063	SNP362979	A	G	.	PASS	END=11716063;ChrB=ch09;StartB=14777098;EndB=14777098;Parent=SYN239;VarType=ShV;DupType=.
ch09	11716066	SNP362980	G	A	.	PASS	END=11716066;ChrB=ch09;StartB=14777101;EndB=14777101;Parent=SYN239;VarType=ShV;DupType=.
ch09	11716067	SNP362981	T	G	.	PASS	END=11716067;ChrB=ch09;StartB=14777102;EndB=14777102;Parent=SYN239;VarType=ShV;DupType=.
ch09	11716103	SNP362982	A	C	.	PASS	END=11716103;ChrB=ch09;StartB=14777138;EndB=14777138;Parent=SYN239;VarType=ShV;DupType=.
ch09	11716127	SNP362983	G	T	.	PASS	END=11716127;ChrB=ch09;StartB=14777162;EndB=14777162;Parent=SYN239;VarType=ShV;DupType=.
ch09	11716172	SNP362984	T	A	.	PASS	END=11716172;ChrB=ch09;StartB=14777207;EndB=14777207;Parent=SYN239;VarType=ShV;DupType=.
ch09	11716173	SNP362985	C	A	.	PASS	END=11716173;ChrB=ch09;StartB=14777208;EndB=14777208;Parent=SYN239;VarType=ShV;DupType=.
ch09	11716192	SNP362986	G	C	.	PASS	END=11716192;ChrB=ch09;StartB=14777227;EndB=14777227;Parent=SYN239;VarType=ShV;DupType=.
ch09	11716246	SNP362987	G	A	.	PASS	END=11716246;ChrB=ch09;StartB=14777281;EndB=14777281;Parent=SYN239;VarType=ShV;DupType=.
ch09	11716265	SNP362988	C	G	.	PASS	END=11716265;ChrB=ch09;StartB=14777300;EndB=14777300;Parent=SYN239;VarType=ShV;DupType=.
ch09	11716279	SNP362989	G	T	.	PASS	END=11716279;ChrB=ch09;StartB=14777314;EndB=14777314;Parent=SYN239;VarType=ShV;DupType=.
ch09	11716286	SNP362990	G	A	.	PASS	END=11716286;ChrB=ch09;StartB=14777321;EndB=14777321;Parent=SYN239;VarType=ShV;DupType=.
ch09	11716304	SNP362991	G	A	.	PASS	END=11716304;ChrB=ch09;StartB=14777339;EndB=14777339;Parent=SYN239;VarType=ShV;DupType=.
ch09	11716322	SNP362992	C	A	.	PASS	END=11716322;ChrB=ch09;StartB=14777357;EndB=14777357;Parent=SYN239;VarType=ShV;DupType=.
ch09	11716354	SNP362993	C	T	.	PASS	END=11716354;ChrB=ch09;StartB=14777389;EndB=14777389;Parent=SYN239;VarType=ShV;DupType=.
ch09	11716355	SNP362994	A	T	.	PASS	END=11716355;ChrB=ch09;StartB=14777390;EndB=14777390;Parent=SYN239;VarType=ShV;DupType=.
ch09	11716365	SNP362995	T	C	.	PASS	END=11716365;ChrB=ch09;StartB=14777400;EndB=14777400;Parent=SYN239;VarType=ShV;DupType=.
ch09	11716378	SNP362996	A	T	.	PASS	END=11716378;ChrB=ch09;StartB=14777413;EndB=14777413;Parent=SYN239;VarType=ShV;DupType=.
ch09	11716392	SNP362997	C	T	.	PASS	END=11716392;ChrB=ch09;StartB=14777427;EndB=14777427;Parent=SYN239;VarType=ShV;DupType=.
ch09	11716393	SNP362998	G	T	.	PASS	END=11716393;ChrB=ch09;StartB=14777428;EndB=14777428;Parent=SYN239;VarType=ShV;DupType=.
ch09	11716394	SNP362999	T	G	.	PASS	END=11716394;ChrB=ch09;StartB=14777429;EndB=14777429;Parent=SYN239;VarType=ShV;DupType=.
ch09	11716395	SNP363000	G	T	.	PASS	END=11716395;ChrB=ch09;StartB=14777430;EndB=14777430;Parent=SYN239;VarType=ShV;DupType=.
ch09	11716399	SNP363001	G	T	.	PASS	END=11716399;ChrB=ch09;StartB=14777434;EndB=14777434;Parent=SYN239;VarType=ShV;DupType=.
ch09	11716414	SNP363002	G	A	.	PASS	END=11716414;ChrB=ch09;StartB=14777449;EndB=14777449;Parent=SYN239;VarType=ShV;DupType=.
ch09	11716425	SNP363003	G	A	.	PASS	END=11716425;ChrB=ch09;StartB=14777460;EndB=14777460;Parent=SYN239;VarType=ShV;DupType=.
ch09	11716451	SNP363004	C	G	.	PASS	END=11716451;ChrB=ch09;StartB=14777486;EndB=14777486;Parent=SYN239;VarType=ShV;DupType=.
ch09	11716458	SNP363005	A	G	.	PASS	END=11716458;ChrB=ch09;StartB=14777493;EndB=14777493;Parent=SYN239;VarType=ShV;DupType=.
ch09	11716515	SNP363006	A	G	.	PASS	END=11716515;ChrB=ch09;StartB=14777550;EndB=14777550;Parent=SYN239;VarType=ShV;DupType=.
ch09	11716567	SNP363007	T	A	.	PASS	END=11716567;ChrB=ch09;StartB=14777602;EndB=14777602;Parent=SYN239;VarType=ShV;DupType=.
ch09	11716574	SNP363008	A	C	.	PASS	END=11716574;ChrB=ch09;StartB=14777609;EndB=14777609;Parent=SYN239;VarType=ShV;DupType=.
ch09	11716576	SNP363009	G	A	.	PASS	END=11716576;ChrB=ch09;StartB=14777611;EndB=14777611;Parent=SYN239;VarType=ShV;DupType=.
ch09	11716586	INS363010	G	GA	.	PASS	END=11716586;ChrB=ch09;StartB=14777621;EndB=14777622;Parent=SYN239;VarType=ShV;DupType=.
ch09	11716596	SNP363011	C	A	.	PASS	END=11716596;ChrB=ch09;StartB=14777632;EndB=14777632;Parent=SYN239;VarType=ShV;DupType=.
ch09	11716620	SNP363012	A	T	.	PASS	END=11716620;ChrB=ch09;StartB=14777656;EndB=14777656;Parent=SYN239;VarType=ShV;DupType=.
ch09	11716623	SNP363013	T	A	.	PASS	END=11716623;ChrB=ch09;StartB=14777659;EndB=14777659;Parent=SYN239;VarType=ShV;DupType=.
ch09	11716643	SNP363014	C	T	.	PASS	END=11716643;ChrB=ch09;StartB=14777679;EndB=14777679;Parent=SYN239;VarType=ShV;DupType=.
ch09	11716670	INS363015	A	AT	.	PASS	END=11716670;ChrB=ch09;StartB=14777706;EndB=14777707;Parent=SYN239;VarType=ShV;DupType=.
ch09	11716675	SNP363016	A	T	.	PASS	END=11716675;ChrB=ch09;StartB=14777712;EndB=14777712;Parent=SYN239;VarType=ShV;DupType=.
ch09	11716696	SNP363017	G	A	.	PASS	END=11716696;ChrB=ch09;StartB=14777733;EndB=14777733;Parent=SYN239;VarType=ShV;DupType=.
ch09	11716707	SNP363018	C	T	.	PASS	END=11716707;ChrB=ch09;StartB=14777744;EndB=14777744;Parent=SYN239;VarType=ShV;DupType=.
ch09	11716716	SNP363019	C	G	.	PASS	END=11716716;ChrB=ch09;StartB=14777753;EndB=14777753;Parent=SYN239;VarType=ShV;DupType=.
ch09	11716721	SNP363020	C	A	.	PASS	END=11716721;ChrB=ch09;StartB=14777758;EndB=14777758;Parent=SYN239;VarType=ShV;DupType=.
ch09	11716778	SNP363021	G	A	.	PASS	END=11716778;ChrB=ch09;StartB=14777815;EndB=14777815;Parent=SYN239;VarType=ShV;DupType=.
ch09	11716811	SNP363022	T	C	.	PASS	END=11716811;ChrB=ch09;StartB=14777848;EndB=14777848;Parent=SYN239;VarType=ShV;DupType=.
ch09	11716825	SNP363023	T	G	.	PASS	END=11716825;ChrB=ch09;StartB=14777862;EndB=14777862;Parent=SYN239;VarType=ShV;DupType=.
ch09	11716830	SNP363024	T	C	.	PASS	END=11716830;ChrB=ch09;StartB=14777867;EndB=14777867;Parent=SYN239;VarType=ShV;DupType=.
ch09	11716831	SNP363025	G	A	.	PASS	END=11716831;ChrB=ch09;StartB=14777868;EndB=14777868;Parent=SYN239;VarType=ShV;DupType=.
ch09	11716850	SNP363026	G	A	.	PASS	END=11716850;ChrB=ch09;StartB=14777887;EndB=14777887;Parent=SYN239;VarType=ShV;DupType=.
ch09	11716853	SNP363027	A	G	.	PASS	END=11716853;ChrB=ch09;StartB=14777890;EndB=14777890;Parent=SYN239;VarType=ShV;DupType=.
ch09	11716884	SNP363028	A	G	.	PASS	END=11716884;ChrB=ch09;StartB=14777921;EndB=14777921;Parent=SYN239;VarType=ShV;DupType=.
ch09	11716894	SNP363029	T	G	.	PASS	END=11716894;ChrB=ch09;StartB=14777931;EndB=14777931;Parent=SYN239;VarType=ShV;DupType=.
ch09	11716899	SNP363030	T	A	.	PASS	END=11716899;ChrB=ch09;StartB=14777936;EndB=14777936;Parent=SYN239;VarType=ShV;DupType=.
ch09	11717004	SNP363031	T	G	.	PASS	END=11717004;ChrB=ch09;StartB=14778041;EndB=14778041;Parent=SYN239;VarType=ShV;DupType=.
ch09	11717064	SNP363032	A	T	.	PASS	END=11717064;ChrB=ch09;StartB=14778101;EndB=14778101;Parent=SYN239;VarType=ShV;DupType=.
ch09	11717087	SNP363033	A	T	.	PASS	END=11717087;ChrB=ch09;StartB=14778124;EndB=14778124;Parent=SYN239;VarType=ShV;DupType=.
ch09	11717104	SNP363034	G	A	.	PASS	END=11717104;ChrB=ch09;StartB=14778141;EndB=14778141;Parent=SYN239;VarType=ShV;DupType=.
ch09	11717129	SNP363035	G	C	.	PASS	END=11717129;ChrB=ch09;StartB=14778166;EndB=14778166;Parent=SYN239;VarType=ShV;DupType=.
ch09	11717246	SNP363036	T	G	.	PASS	END=11717246;ChrB=ch09;StartB=14778283;EndB=14778283;Parent=SYN239;VarType=ShV;DupType=.
ch09	11717269	INS363037	T	TA	.	PASS	END=11717269;ChrB=ch09;StartB=14778306;EndB=14778307;Parent=SYN239;VarType=ShV;DupType=.
ch09	11717287	SNP363038	T	A	.	PASS	END=11717287;ChrB=ch09;StartB=14778325;EndB=14778325;Parent=SYN239;VarType=ShV;DupType=.
ch09	11717346	SNP363039	C	A	.	PASS	END=11717346;ChrB=ch09;StartB=14778384;EndB=14778384;Parent=SYN239;VarType=ShV;DupType=.
ch09	11717401	SNP363040	A	G	.	PASS	END=11717401;ChrB=ch09;StartB=14778439;EndB=14778439;Parent=SYN239;VarType=ShV;DupType=.
ch09	11717413	SNP363041	C	A	.	PASS	END=11717413;ChrB=ch09;StartB=14778451;EndB=14778451;Parent=SYN239;VarType=ShV;DupType=.
ch09	11717462	SNP363042	C	T	.	PASS	END=11717462;ChrB=ch09;StartB=14778500;EndB=14778500;Parent=SYN239;VarType=ShV;DupType=.
ch09	11717534	SNP363043	A	G	.	PASS	END=11717534;ChrB=ch09;StartB=14778572;EndB=14778572;Parent=SYN239;VarType=ShV;DupType=.
ch09	11717541	SNP363044	T	G	.	PASS	END=11717541;ChrB=ch09;StartB=14778579;EndB=14778579;Parent=SYN239;VarType=ShV;DupType=.
ch09	11717585	SNP363045	T	A	.	PASS	END=11717585;ChrB=ch09;StartB=14778623;EndB=14778623;Parent=SYN239;VarType=ShV;DupType=.
ch09	11717618	INS363046	C	CAT	.	PASS	END=11717618;ChrB=ch09;StartB=14778656;EndB=14778658;Parent=SYN239;VarType=ShV;DupType=.
ch09	11717632	SNP363047	C	A	.	PASS	END=11717632;ChrB=ch09;StartB=14778672;EndB=14778672;Parent=SYN239;VarType=ShV;DupType=.
ch09	11717702	SNP363048	C	T	.	PASS	END=11717702;ChrB=ch09;StartB=14778742;EndB=14778742;Parent=SYN239;VarType=ShV;DupType=.
ch09	11717722	SNP363049	A	G	.	PASS	END=11717722;ChrB=ch09;StartB=14778762;EndB=14778762;Parent=SYN239;VarType=ShV;DupType=.
ch09	11717748	DEL363050	CT	C	.	PASS	END=11717749;ChrB=ch09;StartB=14778788;EndB=14778788;Parent=SYN239;VarType=ShV;DupType=.
ch09	11717763	SNP363051	T	A	.	PASS	END=11717763;ChrB=ch09;StartB=14778802;EndB=14778802;Parent=SYN239;VarType=ShV;DupType=.
ch09	11717808	SNP363052	T	G	.	PASS	END=11717808;ChrB=ch09;StartB=14778847;EndB=14778847;Parent=SYN239;VarType=ShV;DupType=.
ch09	11717829	SNP363053	T	C	.	PASS	END=11717829;ChrB=ch09;StartB=14778868;EndB=14778868;Parent=SYN239;VarType=ShV;DupType=.
ch09	11717921	INS363054	T	TC	.	PASS	END=11717921;ChrB=ch09;StartB=14778960;EndB=14778961;Parent=SYN239;VarType=ShV;DupType=.
ch09	11717965	SNP363055	C	T	.	PASS	END=11717965;ChrB=ch09;StartB=14779005;EndB=14779005;Parent=SYN239;VarType=ShV;DupType=.
ch09	11718011	SNP363056	C	A	.	PASS	END=11718011;ChrB=ch09;StartB=14779051;EndB=14779051;Parent=SYN239;VarType=ShV;DupType=.
ch09	11718020	SNP363057	T	C	.	PASS	END=11718020;ChrB=ch09;StartB=14779060;EndB=14779060;Parent=SYN239;VarType=ShV;DupType=.
ch09	11718025	SNP363058	T	C	.	PASS	END=11718025;ChrB=ch09;StartB=14779065;EndB=14779065;Parent=SYN239;VarType=ShV;DupType=.
ch09	11718044	SNP363059	C	G	.	PASS	END=11718044;ChrB=ch09;StartB=14779084;EndB=14779084;Parent=SYN239;VarType=ShV;DupType=.
ch09	11718090	SNP363060	T	C	.	PASS	END=11718090;ChrB=ch09;StartB=14779130;EndB=14779130;Parent=SYN239;VarType=ShV;DupType=.
ch09	11718092	SNP363061	C	A	.	PASS	END=11718092;ChrB=ch09;StartB=14779132;EndB=14779132;Parent=SYN239;VarType=ShV;DupType=.
ch09	11718111	SNP363062	T	G	.	PASS	END=11718111;ChrB=ch09;StartB=14779151;EndB=14779151;Parent=SYN239;VarType=ShV;DupType=.
ch09	11718125	SNP363063	A	T	.	PASS	END=11718125;ChrB=ch09;StartB=14779165;EndB=14779165;Parent=SYN239;VarType=ShV;DupType=.
ch09	11718182	SNP363064	C	A	.	PASS	END=11718182;ChrB=ch09;StartB=14779222;EndB=14779222;Parent=SYN239;VarType=ShV;DupType=.
ch09	11718205	SNP363065	A	G	.	PASS	END=11718205;ChrB=ch09;StartB=14779245;EndB=14779245;Parent=SYN239;VarType=ShV;DupType=.
ch09	11718215	SNP363066	A	G	.	PASS	END=11718215;ChrB=ch09;StartB=14779255;EndB=14779255;Parent=SYN239;VarType=ShV;DupType=.
ch09	11718224	SNP363067	C	A	.	PASS	END=11718224;ChrB=ch09;StartB=14779264;EndB=14779264;Parent=SYN239;VarType=ShV;DupType=.
ch09	11718257	SNP363068	G	A	.	PASS	END=11718257;ChrB=ch09;StartB=14779297;EndB=14779297;Parent=SYN239;VarType=ShV;DupType=.
ch09	11718265	SNP363069	T	A	.	PASS	END=11718265;ChrB=ch09;StartB=14779305;EndB=14779305;Parent=SYN239;VarType=ShV;DupType=.
ch09	11718324	SNP363070	A	G	.	PASS	END=11718324;ChrB=ch09;StartB=14779364;EndB=14779364;Parent=SYN239;VarType=ShV;DupType=.
ch09	11718391	SNP363071	A	G	.	PASS	END=11718391;ChrB=ch09;StartB=14779431;EndB=14779431;Parent=SYN239;VarType=ShV;DupType=.
ch09	11718422	SNP363072	A	G	.	PASS	END=11718422;ChrB=ch09;StartB=14779462;EndB=14779462;Parent=SYN239;VarType=ShV;DupType=.
ch09	11718431	SNP363073	T	A	.	PASS	END=11718431;ChrB=ch09;StartB=14779471;EndB=14779471;Parent=SYN239;VarType=ShV;DupType=.
ch09	11718437	SNP363074	A	C	.	PASS	END=11718437;ChrB=ch09;StartB=14779477;EndB=14779477;Parent=SYN239;VarType=ShV;DupType=.
ch09	11718449	SNP363075	A	T	.	PASS	END=11718449;ChrB=ch09;StartB=14779489;EndB=14779489;Parent=SYN239;VarType=ShV;DupType=.
ch09	11718455	SNP363076	A	C	.	PASS	END=11718455;ChrB=ch09;StartB=14779495;EndB=14779495;Parent=SYN239;VarType=ShV;DupType=.
ch09	11718463	SNP363077	T	C	.	PASS	END=11718463;ChrB=ch09;StartB=14779503;EndB=14779503;Parent=SYN239;VarType=ShV;DupType=.
ch09	11718476	SNP363078	T	G	.	PASS	END=11718476;ChrB=ch09;StartB=14779516;EndB=14779516;Parent=SYN239;VarType=ShV;DupType=.
ch09	11718481	SNP363079	A	C	.	PASS	END=11718481;ChrB=ch09;StartB=14779521;EndB=14779521;Parent=SYN239;VarType=ShV;DupType=.
ch09	11718490	SNP363080	T	G	.	PASS	END=11718490;ChrB=ch09;StartB=14779530;EndB=14779530;Parent=SYN239;VarType=ShV;DupType=.
ch09	11718515	SNP363081	A	G	.	PASS	END=11718515;ChrB=ch09;StartB=14779555;EndB=14779555;Parent=SYN239;VarType=ShV;DupType=.
ch09	11718572	SNP363082	A	C	.	PASS	END=11718572;ChrB=ch09;StartB=14779612;EndB=14779612;Parent=SYN239;VarType=ShV;DupType=.
ch09	11718585	SNP363083	T	G	.	PASS	END=11718585;ChrB=ch09;StartB=14779625;EndB=14779625;Parent=SYN239;VarType=ShV;DupType=.
ch09	11718609	SNP363084	C	T	.	PASS	END=11718609;ChrB=ch09;StartB=14779649;EndB=14779649;Parent=SYN239;VarType=ShV;DupType=.
ch09	11718611	SNP363085	T	A	.	PASS	END=11718611;ChrB=ch09;StartB=14779651;EndB=14779651;Parent=SYN239;VarType=ShV;DupType=.
ch09	11718619	SNP363086	T	G	.	PASS	END=11718619;ChrB=ch09;StartB=14779659;EndB=14779659;Parent=SYN239;VarType=ShV;DupType=.
ch09	11718628	SNP363087	A	G	.	PASS	END=11718628;ChrB=ch09;StartB=14779668;EndB=14779668;Parent=SYN239;VarType=ShV;DupType=.
ch09	11718641	SNP363088	C	T	.	PASS	END=11718641;ChrB=ch09;StartB=14779681;EndB=14779681;Parent=SYN239;VarType=ShV;DupType=.
ch09	11718654	SNP363089	G	C	.	PASS	END=11718654;ChrB=ch09;StartB=14779694;EndB=14779694;Parent=SYN239;VarType=ShV;DupType=.
ch09	11718667	SNP363090	T	G	.	PASS	END=11718667;ChrB=ch09;StartB=14779707;EndB=14779707;Parent=SYN239;VarType=ShV;DupType=.
ch09	11718678	SNP363091	T	C	.	PASS	END=11718678;ChrB=ch09;StartB=14779718;EndB=14779718;Parent=SYN239;VarType=ShV;DupType=.
ch09	11718710	SNP363092	C	G	.	PASS	END=11718710;ChrB=ch09;StartB=14779750;EndB=14779750;Parent=SYN239;VarType=ShV;DupType=.
ch09	11718712	SNP363093	C	A	.	PASS	END=11718712;ChrB=ch09;StartB=14779752;EndB=14779752;Parent=SYN239;VarType=ShV;DupType=.
ch09	11718724	SNP363094	T	A	.	PASS	END=11718724;ChrB=ch09;StartB=14779764;EndB=14779764;Parent=SYN239;VarType=ShV;DupType=.
ch09	11718799	SNP363095	C	A	.	PASS	END=11718799;ChrB=ch09;StartB=14779839;EndB=14779839;Parent=SYN239;VarType=ShV;DupType=.
ch09	11718809	SNP363096	G	T	.	PASS	END=11718809;ChrB=ch09;StartB=14779849;EndB=14779849;Parent=SYN239;VarType=ShV;DupType=.
ch09	11718844	SNP363097	A	C	.	PASS	END=11718844;ChrB=ch09;StartB=14779884;EndB=14779884;Parent=SYN239;VarType=ShV;DupType=.
ch09	11718849	SNP363098	C	A	.	PASS	END=11718849;ChrB=ch09;StartB=14779889;EndB=14779889;Parent=SYN239;VarType=ShV;DupType=.
ch09	11718861	SNP363099	A	C	.	PASS	END=11718861;ChrB=ch09;StartB=14779901;EndB=14779901;Parent=SYN239;VarType=ShV;DupType=.
ch09	11718896	SNP363100	A	G	.	PASS	END=11718896;ChrB=ch09;StartB=14779936;EndB=14779936;Parent=SYN239;VarType=ShV;DupType=.
ch09	11718911	SNP363101	G	A	.	PASS	END=11718911;ChrB=ch09;StartB=14779951;EndB=14779951;Parent=SYN239;VarType=ShV;DupType=.
ch09	11718938	SNP363102	G	C	.	PASS	END=11718938;ChrB=ch09;StartB=14779978;EndB=14779978;Parent=SYN239;VarType=ShV;DupType=.
ch09	11718948	SNP363103	A	T	.	PASS	END=11718948;ChrB=ch09;StartB=14779988;EndB=14779988;Parent=SYN239;VarType=ShV;DupType=.
ch09	11718956	SNP363104	C	T	.	PASS	END=11718956;ChrB=ch09;StartB=14779996;EndB=14779996;Parent=SYN239;VarType=ShV;DupType=.
ch09	11718961	SNP363105	G	T	.	PASS	END=11718961;ChrB=ch09;StartB=14780001;EndB=14780001;Parent=SYN239;VarType=ShV;DupType=.
ch09	11718966	SNP363106	A	T	.	PASS	END=11718966;ChrB=ch09;StartB=14780006;EndB=14780006;Parent=SYN239;VarType=ShV;DupType=.
ch09	11718970	SNP363107	C	A	.	PASS	END=11718970;ChrB=ch09;StartB=14780010;EndB=14780010;Parent=SYN239;VarType=ShV;DupType=.
ch09	11718981	SNP363108	A	C	.	PASS	END=11718981;ChrB=ch09;StartB=14780021;EndB=14780021;Parent=SYN239;VarType=ShV;DupType=.
ch09	11718998	SNP363109	T	G	.	PASS	END=11718998;ChrB=ch09;StartB=14780038;EndB=14780038;Parent=SYN239;VarType=ShV;DupType=.
ch09	11719004	SNP363110	A	G	.	PASS	END=11719004;ChrB=ch09;StartB=14780044;EndB=14780044;Parent=SYN239;VarType=ShV;DupType=.
ch09	11719029	SNP363111	A	G	.	PASS	END=11719029;ChrB=ch09;StartB=14780069;EndB=14780069;Parent=SYN239;VarType=ShV;DupType=.
ch09	11719068	SNP363112	T	A	.	PASS	END=11719068;ChrB=ch09;StartB=14780108;EndB=14780108;Parent=SYN239;VarType=ShV;DupType=.
ch09	11719085	SNP363113	C	T	.	PASS	END=11719085;ChrB=ch09;StartB=14780125;EndB=14780125;Parent=SYN239;VarType=ShV;DupType=.
ch09	11719118	SNP363114	C	T	.	PASS	END=11719118;ChrB=ch09;StartB=14780158;EndB=14780158;Parent=SYN239;VarType=ShV;DupType=.
ch09	11719119	SNP363115	T	C	.	PASS	END=11719119;ChrB=ch09;StartB=14780159;EndB=14780159;Parent=SYN239;VarType=ShV;DupType=.
ch09	11719138	SNP363116	C	T	.	PASS	END=11719138;ChrB=ch09;StartB=14780178;EndB=14780178;Parent=SYN239;VarType=ShV;DupType=.
ch09	11719145	SNP363117	A	G	.	PASS	END=11719145;ChrB=ch09;StartB=14780185;EndB=14780185;Parent=SYN239;VarType=ShV;DupType=.
ch09	11719153	SNP363118	A	C	.	PASS	END=11719153;ChrB=ch09;StartB=14780193;EndB=14780193;Parent=SYN239;VarType=ShV;DupType=.
ch09	11719159	SNP363119	A	C	.	PASS	END=11719159;ChrB=ch09;StartB=14780199;EndB=14780199;Parent=SYN239;VarType=ShV;DupType=.
ch09	11719171	SNP363120	A	C	.	PASS	END=11719171;ChrB=ch09;StartB=14780211;EndB=14780211;Parent=SYN239;VarType=ShV;DupType=.
ch09	11719174	SNP363121	T	G	.	PASS	END=11719174;ChrB=ch09;StartB=14780214;EndB=14780214;Parent=SYN239;VarType=ShV;DupType=.
ch09	11719193	SNP363122	A	C	.	PASS	END=11719193;ChrB=ch09;StartB=14780233;EndB=14780233;Parent=SYN239;VarType=ShV;DupType=.
ch09	11719242	SNP363123	C	T	.	PASS	END=11719242;ChrB=ch09;StartB=14780282;EndB=14780282;Parent=SYN239;VarType=ShV;DupType=.
ch09	11719251	SNP363124	A	C	.	PASS	END=11719251;ChrB=ch09;StartB=14780291;EndB=14780291;Parent=SYN239;VarType=ShV;DupType=.
ch09	11719252	SNP363125	G	A	.	PASS	END=11719252;ChrB=ch09;StartB=14780292;EndB=14780292;Parent=SYN239;VarType=ShV;DupType=.
ch09	11719314	SNP363126	A	G	.	PASS	END=11719314;ChrB=ch09;StartB=14780354;EndB=14780354;Parent=SYN239;VarType=ShV;DupType=.
ch09	11719339	SNP363127	G	T	.	PASS	END=11719339;ChrB=ch09;StartB=14780379;EndB=14780379;Parent=SYN239;VarType=ShV;DupType=.
ch09	11719374	SNP363128	A	C	.	PASS	END=11719374;ChrB=ch09;StartB=14780414;EndB=14780414;Parent=SYN239;VarType=ShV;DupType=.
ch09	11719391	SNP363129	T	A	.	PASS	END=11719391;ChrB=ch09;StartB=14780431;EndB=14780431;Parent=SYN239;VarType=ShV;DupType=.
ch09	11719396	SNP363130	T	C	.	PASS	END=11719396;ChrB=ch09;StartB=14780436;EndB=14780436;Parent=SYN239;VarType=ShV;DupType=.
ch09	11719423	SNP363131	G	C	.	PASS	END=11719423;ChrB=ch09;StartB=14780463;EndB=14780463;Parent=SYN239;VarType=ShV;DupType=.
ch09	11719437	SNP363132	A	C	.	PASS	END=11719437;ChrB=ch09;StartB=14780477;EndB=14780477;Parent=SYN239;VarType=ShV;DupType=.
ch09	11719443	SNP363133	A	T	.	PASS	END=11719443;ChrB=ch09;StartB=14780483;EndB=14780483;Parent=SYN239;VarType=ShV;DupType=.
ch09	11719444	SNP363134	A	T	.	PASS	END=11719444;ChrB=ch09;StartB=14780484;EndB=14780484;Parent=SYN239;VarType=ShV;DupType=.
ch09	11719481	SNP363135	T	C	.	PASS	END=11719481;ChrB=ch09;StartB=14780521;EndB=14780521;Parent=SYN239;VarType=ShV;DupType=.
ch09	11719518	SNP363136	C	A	.	PASS	END=11719518;ChrB=ch09;StartB=14780558;EndB=14780558;Parent=SYN239;VarType=ShV;DupType=.
ch09	11719552	SNP363137	T	A	.	PASS	END=11719552;ChrB=ch09;StartB=14780592;EndB=14780592;Parent=SYN239;VarType=ShV;DupType=.
ch09	11719666	SNP363138	A	G	.	PASS	END=11719666;ChrB=ch09;StartB=14780706;EndB=14780706;Parent=SYN239;VarType=ShV;DupType=.
ch09	11719676	SNP363139	T	C	.	PASS	END=11719676;ChrB=ch09;StartB=14780716;EndB=14780716;Parent=SYN239;VarType=ShV;DupType=.
ch09	11719705	SNP363140	C	A	.	PASS	END=11719705;ChrB=ch09;StartB=14780745;EndB=14780745;Parent=SYN239;VarType=ShV;DupType=.
ch09	11719729	SNP363141	C	T	.	PASS	END=11719729;ChrB=ch09;StartB=14780769;EndB=14780769;Parent=SYN239;VarType=ShV;DupType=.
ch09	11719770	SNP363142	G	T	.	PASS	END=11719770;ChrB=ch09;StartB=14780810;EndB=14780810;Parent=SYN239;VarType=ShV;DupType=.
ch09	11719776	SNP363143	C	T	.	PASS	END=11719776;ChrB=ch09;StartB=14780816;EndB=14780816;Parent=SYN239;VarType=ShV;DupType=.
ch09	11719789	SNP363144	T	A	.	PASS	END=11719789;ChrB=ch09;StartB=14780829;EndB=14780829;Parent=SYN239;VarType=ShV;DupType=.
ch09	11719820	SNP363145	A	T	.	PASS	END=11719820;ChrB=ch09;StartB=14780860;EndB=14780860;Parent=SYN239;VarType=ShV;DupType=.
ch09	11719842	SNP363146	C	G	.	PASS	END=11719842;ChrB=ch09;StartB=14780882;EndB=14780882;Parent=SYN239;VarType=ShV;DupType=.
ch09	11719877	SNP363147	C	T	.	PASS	END=11719877;ChrB=ch09;StartB=14780917;EndB=14780917;Parent=SYN239;VarType=ShV;DupType=.
ch09	11719882	SNP363148	A	G	.	PASS	END=11719882;ChrB=ch09;StartB=14780922;EndB=14780922;Parent=SYN239;VarType=ShV;DupType=.
ch09	11719893	INS363149	A	AG	.	PASS	END=11719893;ChrB=ch09;StartB=14780933;EndB=14780934;Parent=SYN239;VarType=ShV;DupType=.
ch09	11719900	SNP363150	C	A	.	PASS	END=11719900;ChrB=ch09;StartB=14780941;EndB=14780941;Parent=SYN239;VarType=ShV;DupType=.
ch09	11719941	SNP363151	C	A	.	PASS	END=11719941;ChrB=ch09;StartB=14780982;EndB=14780982;Parent=SYN239;VarType=ShV;DupType=.
ch09	11719942	SNP363152	T	A	.	PASS	END=11719942;ChrB=ch09;StartB=14780983;EndB=14780983;Parent=SYN239;VarType=ShV;DupType=.
ch09	11719945	SNP363153	C	A	.	PASS	END=11719945;ChrB=ch09;StartB=14780986;EndB=14780986;Parent=SYN239;VarType=ShV;DupType=.
ch09	11719947	SNP363154	T	C	.	PASS	END=11719947;ChrB=ch09;StartB=14780988;EndB=14780988;Parent=SYN239;VarType=ShV;DupType=.
ch09	11719959	SNP363155	A	T	.	PASS	END=11719959;ChrB=ch09;StartB=14781000;EndB=14781000;Parent=SYN239;VarType=ShV;DupType=.
ch09	11719995	SNP363156	T	G	.	PASS	END=11719995;ChrB=ch09;StartB=14781036;EndB=14781036;Parent=SYN239;VarType=ShV;DupType=.
ch09	11720025	DEL363157	TA	T	.	PASS	END=11720026;ChrB=ch09;StartB=14781066;EndB=14781066;Parent=SYN239;VarType=ShV;DupType=.
ch09	11720030	SNP363158	T	G	.	PASS	END=11720030;ChrB=ch09;StartB=14781070;EndB=14781070;Parent=SYN239;VarType=ShV;DupType=.
ch09	11720075	SNP363159	C	A	.	PASS	END=11720075;ChrB=ch09;StartB=14781115;EndB=14781115;Parent=SYN239;VarType=ShV;DupType=.
ch09	11720097	SNP363160	G	T	.	PASS	END=11720097;ChrB=ch09;StartB=14781137;EndB=14781137;Parent=SYN239;VarType=ShV;DupType=.
ch09	11720143	SNP363161	C	G	.	PASS	END=11720143;ChrB=ch09;StartB=14781183;EndB=14781183;Parent=SYN239;VarType=ShV;DupType=.
ch09	11720163	SNP363162	C	T	.	PASS	END=11720163;ChrB=ch09;StartB=14781203;EndB=14781203;Parent=SYN239;VarType=ShV;DupType=.
ch09	11720172	SNP363163	C	G	.	PASS	END=11720172;ChrB=ch09;StartB=14781212;EndB=14781212;Parent=SYN239;VarType=ShV;DupType=.
ch09	11720191	SNP363164	T	A	.	PASS	END=11720191;ChrB=ch09;StartB=14781231;EndB=14781231;Parent=SYN239;VarType=ShV;DupType=.
ch09	11720242	SNP363165	G	A	.	PASS	END=11720242;ChrB=ch09;StartB=14781282;EndB=14781282;Parent=SYN239;VarType=ShV;DupType=.
ch09	11720255	SNP363166	G	A	.	PASS	END=11720255;ChrB=ch09;StartB=14781295;EndB=14781295;Parent=SYN239;VarType=ShV;DupType=.
ch09	11720284	SNP363167	C	A	.	PASS	END=11720284;ChrB=ch09;StartB=14781324;EndB=14781324;Parent=SYN239;VarType=ShV;DupType=.
ch09	11720292	SNP363168	G	T	.	PASS	END=11720292;ChrB=ch09;StartB=14781332;EndB=14781332;Parent=SYN239;VarType=ShV;DupType=.
ch09	11720348	SNP363169	G	A	.	PASS	END=11720348;ChrB=ch09;StartB=14781388;EndB=14781388;Parent=SYN239;VarType=ShV;DupType=.
ch09	11720383	INS363170	G	GC	.	PASS	END=11720383;ChrB=ch09;StartB=14781423;EndB=14781424;Parent=SYN239;VarType=ShV;DupType=.
ch09	11720399	SNP363171	A	G	.	PASS	END=11720399;ChrB=ch09;StartB=14781440;EndB=14781440;Parent=SYN239;VarType=ShV;DupType=.
ch09	11720425	SNP363172	G	A	.	PASS	END=11720425;ChrB=ch09;StartB=14781466;EndB=14781466;Parent=SYN239;VarType=ShV;DupType=.
ch09	11720432	SNP363173	G	T	.	PASS	END=11720432;ChrB=ch09;StartB=14781473;EndB=14781473;Parent=SYN239;VarType=ShV;DupType=.
ch09	11720439	SNP363174	G	A	.	PASS	END=11720439;ChrB=ch09;StartB=14781480;EndB=14781480;Parent=SYN239;VarType=ShV;DupType=.
ch09	11720461	SNP363175	C	T	.	PASS	END=11720461;ChrB=ch09;StartB=14781502;EndB=14781502;Parent=SYN239;VarType=ShV;DupType=.
ch09	11720478	SNP363176	C	T	.	PASS	END=11720478;ChrB=ch09;StartB=14781519;EndB=14781519;Parent=SYN239;VarType=ShV;DupType=.
ch09	11720490	SNP363177	C	A	.	PASS	END=11720490;ChrB=ch09;StartB=14781531;EndB=14781531;Parent=SYN239;VarType=ShV;DupType=.
ch09	11720493	SNP363178	G	A	.	PASS	END=11720493;ChrB=ch09;StartB=14781534;EndB=14781534;Parent=SYN239;VarType=ShV;DupType=.
ch09	11720494	SNP363179	A	G	.	PASS	END=11720494;ChrB=ch09;StartB=14781535;EndB=14781535;Parent=SYN239;VarType=ShV;DupType=.
ch09	11720545	SNP363180	A	T	.	PASS	END=11720545;ChrB=ch09;StartB=14781586;EndB=14781586;Parent=SYN239;VarType=ShV;DupType=.
ch09	11720548	SNP363181	T	G	.	PASS	END=11720548;ChrB=ch09;StartB=14781589;EndB=14781589;Parent=SYN239;VarType=ShV;DupType=.
ch09	11720557	SNP363182	T	G	.	PASS	END=11720557;ChrB=ch09;StartB=14781598;EndB=14781598;Parent=SYN239;VarType=ShV;DupType=.
ch09	11720565	SNP363183	G	A	.	PASS	END=11720565;ChrB=ch09;StartB=14781606;EndB=14781606;Parent=SYN239;VarType=ShV;DupType=.
ch09	11720576	SNP363184	T	G	.	PASS	END=11720576;ChrB=ch09;StartB=14781617;EndB=14781617;Parent=SYN239;VarType=ShV;DupType=.
ch09	11720617	SNP363185	T	A	.	PASS	END=11720617;ChrB=ch09;StartB=14781658;EndB=14781658;Parent=SYN239;VarType=ShV;DupType=.
ch09	11720628	SNP363186	A	G	.	PASS	END=11720628;ChrB=ch09;StartB=14781669;EndB=14781669;Parent=SYN239;VarType=ShV;DupType=.
ch09	11720629	SNP363187	A	T	.	PASS	END=11720629;ChrB=ch09;StartB=14781670;EndB=14781670;Parent=SYN239;VarType=ShV;DupType=.
ch09	11720643	SNP363188	T	G	.	PASS	END=11720643;ChrB=ch09;StartB=14781684;EndB=14781684;Parent=SYN239;VarType=ShV;DupType=.
ch09	11720656	SNP363189	T	C	.	PASS	END=11720656;ChrB=ch09;StartB=14781697;EndB=14781697;Parent=SYN239;VarType=ShV;DupType=.
ch09	11720661	SNP363190	C	T	.	PASS	END=11720661;ChrB=ch09;StartB=14781702;EndB=14781702;Parent=SYN239;VarType=ShV;DupType=.
ch09	11720703	SNP363191	T	C	.	PASS	END=11720703;ChrB=ch09;StartB=14781744;EndB=14781744;Parent=SYN239;VarType=ShV;DupType=.
ch09	11720732	SNP363192	G	A	.	PASS	END=11720732;ChrB=ch09;StartB=14781773;EndB=14781773;Parent=SYN239;VarType=ShV;DupType=.
ch09	11720760	SNP363193	C	T	.	PASS	END=11720760;ChrB=ch09;StartB=14781801;EndB=14781801;Parent=SYN239;VarType=ShV;DupType=.
ch09	11720798	SNP363194	T	A	.	PASS	END=11720798;ChrB=ch09;StartB=14781839;EndB=14781839;Parent=SYN239;VarType=ShV;DupType=.
ch09	11720802	SNP363195	A	T	.	PASS	END=11720802;ChrB=ch09;StartB=14781843;EndB=14781843;Parent=SYN239;VarType=ShV;DupType=.
ch09	11720817	SNP363196	C	A	.	PASS	END=11720817;ChrB=ch09;StartB=14781858;EndB=14781858;Parent=SYN239;VarType=ShV;DupType=.
ch09	11720826	SNP363197	C	T	.	PASS	END=11720826;ChrB=ch09;StartB=14781867;EndB=14781867;Parent=SYN239;VarType=ShV;DupType=.
ch09	11720827	SNP363198	C	G	.	PASS	END=11720827;ChrB=ch09;StartB=14781868;EndB=14781868;Parent=SYN239;VarType=ShV;DupType=.
ch09	11720874	SNP363199	T	A	.	PASS	END=11720874;ChrB=ch09;StartB=14781915;EndB=14781915;Parent=SYN239;VarType=ShV;DupType=.
ch09	11720887	SNP363200	A	C	.	PASS	END=11720887;ChrB=ch09;StartB=14781928;EndB=14781928;Parent=SYN239;VarType=ShV;DupType=.
ch09	11720890	SNP363201	T	G	.	PASS	END=11720890;ChrB=ch09;StartB=14781931;EndB=14781931;Parent=SYN239;VarType=ShV;DupType=.
ch09	11720903	SNP363202	G	A	.	PASS	END=11720903;ChrB=ch09;StartB=14781944;EndB=14781944;Parent=SYN239;VarType=ShV;DupType=.
ch09	11720911	SNP363203	C	A	.	PASS	END=11720911;ChrB=ch09;StartB=14781952;EndB=14781952;Parent=SYN239;VarType=ShV;DupType=.
ch09	11720918	SNP363204	G	A	.	PASS	END=11720918;ChrB=ch09;StartB=14781959;EndB=14781959;Parent=SYN239;VarType=ShV;DupType=.
ch09	11720920	SNP363205	C	G	.	PASS	END=11720920;ChrB=ch09;StartB=14781961;EndB=14781961;Parent=SYN239;VarType=ShV;DupType=.
ch09	11720921	INS363206	T	TG	.	PASS	END=11720921;ChrB=ch09;StartB=14781962;EndB=14781963;Parent=SYN239;VarType=ShV;DupType=.
ch09	11720948	SNP363207	G	A	.	PASS	END=11720948;ChrB=ch09;StartB=14781990;EndB=14781990;Parent=SYN239;VarType=ShV;DupType=.
ch09	11720990	SNP363208	A	G	.	PASS	END=11720990;ChrB=ch09;StartB=14782032;EndB=14782032;Parent=SYN239;VarType=ShV;DupType=.
ch09	11720999	SNP363209	A	C	.	PASS	END=11720999;ChrB=ch09;StartB=14782041;EndB=14782041;Parent=SYN239;VarType=ShV;DupType=.
ch09	11721016	SNP363210	A	G	.	PASS	END=11721016;ChrB=ch09;StartB=14782058;EndB=14782058;Parent=SYN239;VarType=ShV;DupType=.
ch09	11721017	SNP363211	T	C	.	PASS	END=11721017;ChrB=ch09;StartB=14782059;EndB=14782059;Parent=SYN239;VarType=ShV;DupType=.
ch09	11721019	SNP363212	T	C	.	PASS	END=11721019;ChrB=ch09;StartB=14782061;EndB=14782061;Parent=SYN239;VarType=ShV;DupType=.
ch09	11721020	SNP363213	C	T	.	PASS	END=11721020;ChrB=ch09;StartB=14782062;EndB=14782062;Parent=SYN239;VarType=ShV;DupType=.
ch09	11721025	SNP363214	C	T	.	PASS	END=11721025;ChrB=ch09;StartB=14782067;EndB=14782067;Parent=SYN239;VarType=ShV;DupType=.
ch09	11721095	SNP363215	G	T	.	PASS	END=11721095;ChrB=ch09;StartB=14782137;EndB=14782137;Parent=SYN239;VarType=ShV;DupType=.
ch09	11721111	SNP363216	A	T	.	PASS	END=11721111;ChrB=ch09;StartB=14782153;EndB=14782153;Parent=SYN239;VarType=ShV;DupType=.
ch09	11721139	SNP363217	G	A	.	PASS	END=11721139;ChrB=ch09;StartB=14782181;EndB=14782181;Parent=SYN239;VarType=ShV;DupType=.
ch09	11721170	SNP363218	A	T	.	PASS	END=11721170;ChrB=ch09;StartB=14782212;EndB=14782212;Parent=SYN239;VarType=ShV;DupType=.
ch09	11721174	SNP363219	A	T	.	PASS	END=11721174;ChrB=ch09;StartB=14782216;EndB=14782216;Parent=SYN239;VarType=ShV;DupType=.
ch09	11721178	SNP363220	G	A	.	PASS	END=11721178;ChrB=ch09;StartB=14782220;EndB=14782220;Parent=SYN239;VarType=ShV;DupType=.
ch09	11721181	SNP363221	A	T	.	PASS	END=11721181;ChrB=ch09;StartB=14782223;EndB=14782223;Parent=SYN239;VarType=ShV;DupType=.
ch09	11721208	SNP363222	C	A	.	PASS	END=11721208;ChrB=ch09;StartB=14782250;EndB=14782250;Parent=SYN239;VarType=ShV;DupType=.
ch09	11721229	SNP363223	A	T	.	PASS	END=11721229;ChrB=ch09;StartB=14782271;EndB=14782271;Parent=SYN239;VarType=ShV;DupType=.
ch09	11721242	SNP363224	T	A	.	PASS	END=11721242;ChrB=ch09;StartB=14782284;EndB=14782284;Parent=SYN239;VarType=ShV;DupType=.
ch09	11721279	SNP363225	T	G	.	PASS	END=11721279;ChrB=ch09;StartB=14782321;EndB=14782321;Parent=SYN239;VarType=ShV;DupType=.
ch09	11721289	SNP363226	T	G	.	PASS	END=11721289;ChrB=ch09;StartB=14782331;EndB=14782331;Parent=SYN239;VarType=ShV;DupType=.
ch09	11721310	SNP363227	T	C	.	PASS	END=11721310;ChrB=ch09;StartB=14782352;EndB=14782352;Parent=SYN239;VarType=ShV;DupType=.
ch09	11721328	SNP363228	A	G	.	PASS	END=11721328;ChrB=ch09;StartB=14782370;EndB=14782370;Parent=SYN239;VarType=ShV;DupType=.
ch09	11721333	SNP363229	A	G	.	PASS	END=11721333;ChrB=ch09;StartB=14782375;EndB=14782375;Parent=SYN239;VarType=ShV;DupType=.
ch09	11721389	SNP363230	G	T	.	PASS	END=11721389;ChrB=ch09;StartB=14782431;EndB=14782431;Parent=SYN239;VarType=ShV;DupType=.
ch09	11721391	SNP363231	T	G	.	PASS	END=11721391;ChrB=ch09;StartB=14782433;EndB=14782433;Parent=SYN239;VarType=ShV;DupType=.
ch09	11721424	SNP363232	T	A	.	PASS	END=11721424;ChrB=ch09;StartB=14782466;EndB=14782466;Parent=SYN239;VarType=ShV;DupType=.
ch09	11721451	SNP363233	A	G	.	PASS	END=11721451;ChrB=ch09;StartB=14782493;EndB=14782493;Parent=SYN239;VarType=ShV;DupType=.
ch09	11721452	SNP363234	A	C	.	PASS	END=11721452;ChrB=ch09;StartB=14782494;EndB=14782494;Parent=SYN239;VarType=ShV;DupType=.
ch09	11721458	SNP363235	T	A	.	PASS	END=11721458;ChrB=ch09;StartB=14782500;EndB=14782500;Parent=SYN239;VarType=ShV;DupType=.
ch09	11721468	SNP363236	T	G	.	PASS	END=11721468;ChrB=ch09;StartB=14782510;EndB=14782510;Parent=SYN239;VarType=ShV;DupType=.
ch09	11721484	SNP363237	A	G	.	PASS	END=11721484;ChrB=ch09;StartB=14782526;EndB=14782526;Parent=SYN239;VarType=ShV;DupType=.
ch09	11721542	SNP363238	A	G	.	PASS	END=11721542;ChrB=ch09;StartB=14782584;EndB=14782584;Parent=SYN239;VarType=ShV;DupType=.
ch09	11721551	SNP363239	C	T	.	PASS	END=11721551;ChrB=ch09;StartB=14782593;EndB=14782593;Parent=SYN239;VarType=ShV;DupType=.
ch09	11721616	SNP363240	G	A	.	PASS	END=11721616;ChrB=ch09;StartB=14782658;EndB=14782658;Parent=SYN239;VarType=ShV;DupType=.
ch09	11721667	SNP363241	T	A	.	PASS	END=11721667;ChrB=ch09;StartB=14782709;EndB=14782709;Parent=SYN239;VarType=ShV;DupType=.
ch09	11721672	DEL363242	GAT	G	.	PASS	END=11721674;ChrB=ch09;StartB=14782714;EndB=14782714;Parent=SYN239;VarType=ShV;DupType=.
ch09	11721678	SNP363243	T	A	.	PASS	END=11721678;ChrB=ch09;StartB=14782718;EndB=14782718;Parent=SYN239;VarType=ShV;DupType=.
ch09	11721706	SNP363244	C	T	.	PASS	END=11721706;ChrB=ch09;StartB=14782746;EndB=14782746;Parent=SYN239;VarType=ShV;DupType=.
ch09	11721774	SNP363245	T	C	.	PASS	END=11721774;ChrB=ch09;StartB=14782814;EndB=14782814;Parent=SYN239;VarType=ShV;DupType=.
ch09	11721777	SNP363246	A	T	.	PASS	END=11721777;ChrB=ch09;StartB=14782817;EndB=14782817;Parent=SYN239;VarType=ShV;DupType=.
ch09	11721778	SNP363247	A	G	.	PASS	END=11721778;ChrB=ch09;StartB=14782818;EndB=14782818;Parent=SYN239;VarType=ShV;DupType=.
ch09	11721833	SNP363248	A	C	.	PASS	END=11721833;ChrB=ch09;StartB=14782873;EndB=14782873;Parent=SYN239;VarType=ShV;DupType=.
ch09	11721859	SNP363249	G	A	.	PASS	END=11721859;ChrB=ch09;StartB=14782899;EndB=14782899;Parent=SYN239;VarType=ShV;DupType=.
ch09	11721883	SNP363250	G	T	.	PASS	END=11721883;ChrB=ch09;StartB=14782923;EndB=14782923;Parent=SYN239;VarType=ShV;DupType=.
ch09	11721902	SNP363251	T	C	.	PASS	END=11721902;ChrB=ch09;StartB=14782942;EndB=14782942;Parent=SYN239;VarType=ShV;DupType=.
ch09	11721910	SNP363252	A	T	.	PASS	END=11721910;ChrB=ch09;StartB=14782950;EndB=14782950;Parent=SYN239;VarType=ShV;DupType=.
ch09	11721929	SNP363253	C	T	.	PASS	END=11721929;ChrB=ch09;StartB=14782969;EndB=14782969;Parent=SYN239;VarType=ShV;DupType=.
ch09	11721941	SNP363254	G	T	.	PASS	END=11721941;ChrB=ch09;StartB=14782981;EndB=14782981;Parent=SYN239;VarType=ShV;DupType=.
ch09	11721944	SNP363255	A	G	.	PASS	END=11721944;ChrB=ch09;StartB=14782984;EndB=14782984;Parent=SYN239;VarType=ShV;DupType=.
ch09	11721954	SNP363256	C	G	.	PASS	END=11721954;ChrB=ch09;StartB=14782994;EndB=14782994;Parent=SYN239;VarType=ShV;DupType=.
ch09	11722003	SNP363257	T	A	.	PASS	END=11722003;ChrB=ch09;StartB=14783043;EndB=14783043;Parent=SYN239;VarType=ShV;DupType=.
ch09	11722019	SNP363258	G	A	.	PASS	END=11722019;ChrB=ch09;StartB=14783059;EndB=14783059;Parent=SYN239;VarType=ShV;DupType=.
ch09	11722022	SNP363259	G	A	.	PASS	END=11722022;ChrB=ch09;StartB=14783062;EndB=14783062;Parent=SYN239;VarType=ShV;DupType=.
ch09	11722025	SNP363260	G	A	.	PASS	END=11722025;ChrB=ch09;StartB=14783065;EndB=14783065;Parent=SYN239;VarType=ShV;DupType=.
ch09	11722040	SNP363261	T	C	.	PASS	END=11722040;ChrB=ch09;StartB=14783080;EndB=14783080;Parent=SYN239;VarType=ShV;DupType=.
ch09	11722097	SNP363262	C	G	.	PASS	END=11722097;ChrB=ch09;StartB=14783137;EndB=14783137;Parent=SYN239;VarType=ShV;DupType=.
ch09	11722114	SNP363263	T	A	.	PASS	END=11722114;ChrB=ch09;StartB=14783154;EndB=14783154;Parent=SYN239;VarType=ShV;DupType=.
ch09	11722148	SNP363264	G	C	.	PASS	END=11722148;ChrB=ch09;StartB=14783188;EndB=14783188;Parent=SYN239;VarType=ShV;DupType=.
ch09	11722183	SNP363265	T	G	.	PASS	END=11722183;ChrB=ch09;StartB=14783223;EndB=14783223;Parent=SYN239;VarType=ShV;DupType=.
ch09	11722187	SNP363266	G	C	.	PASS	END=11722187;ChrB=ch09;StartB=14783227;EndB=14783227;Parent=SYN239;VarType=ShV;DupType=.
ch09	11722201	SNP363267	C	A	.	PASS	END=11722201;ChrB=ch09;StartB=14783241;EndB=14783241;Parent=SYN239;VarType=ShV;DupType=.
ch09	11722245	SNP363268	C	T	.	PASS	END=11722245;ChrB=ch09;StartB=14783285;EndB=14783285;Parent=SYN239;VarType=ShV;DupType=.
ch09	11722258	SNP363269	C	G	.	PASS	END=11722258;ChrB=ch09;StartB=14783298;EndB=14783298;Parent=SYN239;VarType=ShV;DupType=.
ch09	11722265	SNP363270	C	A	.	PASS	END=11722265;ChrB=ch09;StartB=14783305;EndB=14783305;Parent=SYN239;VarType=ShV;DupType=.
ch09	11722296	SNP363271	T	C	.	PASS	END=11722296;ChrB=ch09;StartB=14783336;EndB=14783336;Parent=SYN239;VarType=ShV;DupType=.
ch09	11722367	SNP363272	A	G	.	PASS	END=11722367;ChrB=ch09;StartB=14783407;EndB=14783407;Parent=SYN239;VarType=ShV;DupType=.
ch09	11722371	SNP363273	A	G	.	PASS	END=11722371;ChrB=ch09;StartB=14783411;EndB=14783411;Parent=SYN239;VarType=ShV;DupType=.
ch09	11722384	SNP363274	A	T	.	PASS	END=11722384;ChrB=ch09;StartB=14783424;EndB=14783424;Parent=SYN239;VarType=ShV;DupType=.
ch09	11722404	SNP363275	G	A	.	PASS	END=11722404;ChrB=ch09;StartB=14783444;EndB=14783444;Parent=SYN239;VarType=ShV;DupType=.
ch09	11722432	SNP363276	T	C	.	PASS	END=11722432;ChrB=ch09;StartB=14783472;EndB=14783472;Parent=SYN239;VarType=ShV;DupType=.
ch09	11722434	SNP363277	A	G	.	PASS	END=11722434;ChrB=ch09;StartB=14783474;EndB=14783474;Parent=SYN239;VarType=ShV;DupType=.
ch09	11722438	SNP363278	C	T	.	PASS	END=11722438;ChrB=ch09;StartB=14783478;EndB=14783478;Parent=SYN239;VarType=ShV;DupType=.
ch09	11722439	SNP363279	G	A	.	PASS	END=11722439;ChrB=ch09;StartB=14783479;EndB=14783479;Parent=SYN239;VarType=ShV;DupType=.
ch09	11722444	SNP363280	A	C	.	PASS	END=11722444;ChrB=ch09;StartB=14783484;EndB=14783484;Parent=SYN239;VarType=ShV;DupType=.
ch09	11722487	SNP363281	A	G	.	PASS	END=11722487;ChrB=ch09;StartB=14783527;EndB=14783527;Parent=SYN239;VarType=ShV;DupType=.
ch09	11722538	SNP363282	A	G	.	PASS	END=11722538;ChrB=ch09;StartB=14783578;EndB=14783578;Parent=SYN239;VarType=ShV;DupType=.
ch09	11722559	SNP363283	A	T	.	PASS	END=11722559;ChrB=ch09;StartB=14783599;EndB=14783599;Parent=SYN239;VarType=ShV;DupType=.
ch09	11722560	SNP363284	C	T	.	PASS	END=11722560;ChrB=ch09;StartB=14783600;EndB=14783600;Parent=SYN239;VarType=ShV;DupType=.
ch09	11722570	SNP363285	G	A	.	PASS	END=11722570;ChrB=ch09;StartB=14783610;EndB=14783610;Parent=SYN239;VarType=ShV;DupType=.
ch09	11722582	SNP363286	T	G	.	PASS	END=11722582;ChrB=ch09;StartB=14783622;EndB=14783622;Parent=SYN239;VarType=ShV;DupType=.
ch09	11722645	INS363287	C	CA	.	PASS	END=11722645;ChrB=ch09;StartB=14783685;EndB=14783686;Parent=SYN239;VarType=ShV;DupType=.
ch09	11722674	SNP363288	A	G	.	PASS	END=11722674;ChrB=ch09;StartB=14783715;EndB=14783715;Parent=SYN239;VarType=ShV;DupType=.
ch09	11722687	DEL363289	AT	A	.	PASS	END=11722688;ChrB=ch09;StartB=14783728;EndB=14783728;Parent=SYN239;VarType=ShV;DupType=.
ch09	11722698	SNP363290	T	G	.	PASS	END=11722698;ChrB=ch09;StartB=14783738;EndB=14783738;Parent=SYN239;VarType=ShV;DupType=.
ch09	11722706	SNP363291	A	T	.	PASS	END=11722706;ChrB=ch09;StartB=14783746;EndB=14783746;Parent=SYN239;VarType=ShV;DupType=.
ch09	11722752	SNP363292	C	A	.	PASS	END=11722752;ChrB=ch09;StartB=14783792;EndB=14783792;Parent=SYN239;VarType=ShV;DupType=.
ch09	11722802	SNP363293	G	C	.	PASS	END=11722802;ChrB=ch09;StartB=14783842;EndB=14783842;Parent=SYN239;VarType=ShV;DupType=.
ch09	11722817	INS363294	A	AC	.	PASS	END=11722817;ChrB=ch09;StartB=14783857;EndB=14783858;Parent=SYN239;VarType=ShV;DupType=.
ch09	11722828	SNP363295	A	G	.	PASS	END=11722828;ChrB=ch09;StartB=14783869;EndB=14783869;Parent=SYN239;VarType=ShV;DupType=.
ch09	11722851	SNP363296	T	C	.	PASS	END=11722851;ChrB=ch09;StartB=14783892;EndB=14783892;Parent=SYN239;VarType=ShV;DupType=.
ch09	11722875	SNP363297	A	G	.	PASS	END=11722875;ChrB=ch09;StartB=14783916;EndB=14783916;Parent=SYN239;VarType=ShV;DupType=.
ch09	11722876	SNP363298	G	T	.	PASS	END=11722876;ChrB=ch09;StartB=14783917;EndB=14783917;Parent=SYN239;VarType=ShV;DupType=.
ch09	11722878	SNP363299	G	T	.	PASS	END=11722878;ChrB=ch09;StartB=14783919;EndB=14783919;Parent=SYN239;VarType=ShV;DupType=.
ch09	11722939	SNP363300	G	T	.	PASS	END=11722939;ChrB=ch09;StartB=14783980;EndB=14783980;Parent=SYN239;VarType=ShV;DupType=.
ch09	11722949	SNP363301	C	G	.	PASS	END=11722949;ChrB=ch09;StartB=14783990;EndB=14783990;Parent=SYN239;VarType=ShV;DupType=.
ch09	11722953	SNP363302	C	T	.	PASS	END=11722953;ChrB=ch09;StartB=14783994;EndB=14783994;Parent=SYN239;VarType=ShV;DupType=.
ch09	11722961	SNP363303	A	C	.	PASS	END=11722961;ChrB=ch09;StartB=14784002;EndB=14784002;Parent=SYN239;VarType=ShV;DupType=.
ch09	11722971	SNP363304	C	A	.	PASS	END=11722971;ChrB=ch09;StartB=14784012;EndB=14784012;Parent=SYN239;VarType=ShV;DupType=.
ch09	11723005	SNP363305	G	A	.	PASS	END=11723005;ChrB=ch09;StartB=14784046;EndB=14784046;Parent=SYN239;VarType=ShV;DupType=.
ch09	11723018	SNP363306	G	A	.	PASS	END=11723018;ChrB=ch09;StartB=14784059;EndB=14784059;Parent=SYN239;VarType=ShV;DupType=.
ch09	11723021	SNP363307	T	G	.	PASS	END=11723021;ChrB=ch09;StartB=14784062;EndB=14784062;Parent=SYN239;VarType=ShV;DupType=.
ch09	11723022	SNP363308	A	T	.	PASS	END=11723022;ChrB=ch09;StartB=14784063;EndB=14784063;Parent=SYN239;VarType=ShV;DupType=.
ch09	11723076	SNP363309	C	T	.	PASS	END=11723076;ChrB=ch09;StartB=14784117;EndB=14784117;Parent=SYN239;VarType=ShV;DupType=.
ch09	11723105	SNP363310	A	C	.	PASS	END=11723105;ChrB=ch09;StartB=14784146;EndB=14784146;Parent=SYN239;VarType=ShV;DupType=.
ch09	11723125	SNP363311	G	T	.	PASS	END=11723125;ChrB=ch09;StartB=14784166;EndB=14784166;Parent=SYN239;VarType=ShV;DupType=.
ch09	11723139	SNP363312	T	A	.	PASS	END=11723139;ChrB=ch09;StartB=14784180;EndB=14784180;Parent=SYN239;VarType=ShV;DupType=.
ch09	11723146	SNP363313	T	C	.	PASS	END=11723146;ChrB=ch09;StartB=14784187;EndB=14784187;Parent=SYN239;VarType=ShV;DupType=.
ch09	11723156	SNP363314	A	G	.	PASS	END=11723156;ChrB=ch09;StartB=14784197;EndB=14784197;Parent=SYN239;VarType=ShV;DupType=.
ch09	11723215	SNP363315	C	G	.	PASS	END=11723215;ChrB=ch09;StartB=14784256;EndB=14784256;Parent=SYN239;VarType=ShV;DupType=.
ch09	11723239	SNP363316	C	A	.	PASS	END=11723239;ChrB=ch09;StartB=14784280;EndB=14784280;Parent=SYN239;VarType=ShV;DupType=.
ch09	11723255	SNP363317	G	A	.	PASS	END=11723255;ChrB=ch09;StartB=14784296;EndB=14784296;Parent=SYN239;VarType=ShV;DupType=.
ch09	11723290	SNP363318	G	T	.	PASS	END=11723290;ChrB=ch09;StartB=14784331;EndB=14784331;Parent=SYN239;VarType=ShV;DupType=.
ch09	11723314	SNP363319	T	G	.	PASS	END=11723314;ChrB=ch09;StartB=14784355;EndB=14784355;Parent=SYN239;VarType=ShV;DupType=.
ch09	11723338	SNP363320	G	T	.	PASS	END=11723338;ChrB=ch09;StartB=14784379;EndB=14784379;Parent=SYN239;VarType=ShV;DupType=.
ch09	11723389	SNP363321	T	G	.	PASS	END=11723389;ChrB=ch09;StartB=14784430;EndB=14784430;Parent=SYN239;VarType=ShV;DupType=.
ch09	11723442	SNP363322	T	A	.	PASS	END=11723442;ChrB=ch09;StartB=14784483;EndB=14784483;Parent=SYN239;VarType=ShV;DupType=.
ch09	11723445	SNP363323	A	G	.	PASS	END=11723445;ChrB=ch09;StartB=14784486;EndB=14784486;Parent=SYN239;VarType=ShV;DupType=.
ch09	11723453	SNP363324	G	T	.	PASS	END=11723453;ChrB=ch09;StartB=14784494;EndB=14784494;Parent=SYN239;VarType=ShV;DupType=.
ch09	11723504	SNP363325	T	C	.	PASS	END=11723504;ChrB=ch09;StartB=14784545;EndB=14784545;Parent=SYN239;VarType=ShV;DupType=.
ch09	11723547	SNP363326	A	T	.	PASS	END=11723547;ChrB=ch09;StartB=14784588;EndB=14784588;Parent=SYN239;VarType=ShV;DupType=.
ch09	11723584	SNP363327	C	A	.	PASS	END=11723584;ChrB=ch09;StartB=14784625;EndB=14784625;Parent=SYN239;VarType=ShV;DupType=.
ch09	11723630	SNP363328	T	C	.	PASS	END=11723630;ChrB=ch09;StartB=14784671;EndB=14784671;Parent=SYN239;VarType=ShV;DupType=.
ch09	11723633	SNP363329	T	G	.	PASS	END=11723633;ChrB=ch09;StartB=14784674;EndB=14784674;Parent=SYN239;VarType=ShV;DupType=.
ch09	11723647	SNP363330	T	A	.	PASS	END=11723647;ChrB=ch09;StartB=14784688;EndB=14784688;Parent=SYN239;VarType=ShV;DupType=.
ch09	11723655	SNP363331	G	T	.	PASS	END=11723655;ChrB=ch09;StartB=14784696;EndB=14784696;Parent=SYN239;VarType=ShV;DupType=.
ch09	11723671	SNP363332	T	C	.	PASS	END=11723671;ChrB=ch09;StartB=14784712;EndB=14784712;Parent=SYN239;VarType=ShV;DupType=.
ch09	11723686	SNP363333	G	A	.	PASS	END=11723686;ChrB=ch09;StartB=14784727;EndB=14784727;Parent=SYN239;VarType=ShV;DupType=.
ch09	11723712	SNP363334	A	G	.	PASS	END=11723712;ChrB=ch09;StartB=14784753;EndB=14784753;Parent=SYN239;VarType=ShV;DupType=.
ch09	11723748	SNP363335	C	T	.	PASS	END=11723748;ChrB=ch09;StartB=14784789;EndB=14784789;Parent=SYN239;VarType=ShV;DupType=.
ch09	11723796	SNP363336	C	A	.	PASS	END=11723796;ChrB=ch09;StartB=14784837;EndB=14784837;Parent=SYN239;VarType=ShV;DupType=.
ch09	11723801	SNP363337	G	T	.	PASS	END=11723801;ChrB=ch09;StartB=14784842;EndB=14784842;Parent=SYN239;VarType=ShV;DupType=.
ch09	11723813	SNP363338	G	T	.	PASS	END=11723813;ChrB=ch09;StartB=14784854;EndB=14784854;Parent=SYN239;VarType=ShV;DupType=.
ch09	11723821	SNP363339	T	C	.	PASS	END=11723821;ChrB=ch09;StartB=14784862;EndB=14784862;Parent=SYN239;VarType=ShV;DupType=.
ch09	11723822	SNP363340	T	C	.	PASS	END=11723822;ChrB=ch09;StartB=14784863;EndB=14784863;Parent=SYN239;VarType=ShV;DupType=.
ch09	11723838	SNP363341	T	G	.	PASS	END=11723838;ChrB=ch09;StartB=14784879;EndB=14784879;Parent=SYN239;VarType=ShV;DupType=.
ch09	11723918	SNP363342	A	G	.	PASS	END=11723918;ChrB=ch09;StartB=14784959;EndB=14784959;Parent=SYN239;VarType=ShV;DupType=.
ch09	11723971	SNP363343	G	T	.	PASS	END=11723971;ChrB=ch09;StartB=14785012;EndB=14785012;Parent=SYN239;VarType=ShV;DupType=.
ch09	11723983	SNP363344	T	G	.	PASS	END=11723983;ChrB=ch09;StartB=14785024;EndB=14785024;Parent=SYN239;VarType=ShV;DupType=.
ch09	11724009	SNP363345	A	C	.	PASS	END=11724009;ChrB=ch09;StartB=14785050;EndB=14785050;Parent=SYN239;VarType=ShV;DupType=.
ch09	11724033	SNP363346	T	C	.	PASS	END=11724033;ChrB=ch09;StartB=14785074;EndB=14785074;Parent=SYN239;VarType=ShV;DupType=.
ch09	11724041	SNP363347	G	A	.	PASS	END=11724041;ChrB=ch09;StartB=14785082;EndB=14785082;Parent=SYN239;VarType=ShV;DupType=.
ch09	11724061	SNP363348	T	C	.	PASS	END=11724061;ChrB=ch09;StartB=14785102;EndB=14785102;Parent=SYN239;VarType=ShV;DupType=.
ch09	11724063	SNP363349	G	C	.	PASS	END=11724063;ChrB=ch09;StartB=14785104;EndB=14785104;Parent=SYN239;VarType=ShV;DupType=.
ch09	11724073	SNP363350	A	G	.	PASS	END=11724073;ChrB=ch09;StartB=14785114;EndB=14785114;Parent=SYN239;VarType=ShV;DupType=.
ch09	11724086	SNP363351	T	A	.	PASS	END=11724086;ChrB=ch09;StartB=14785127;EndB=14785127;Parent=SYN239;VarType=ShV;DupType=.
ch09	11724153	SNP363352	C	A	.	PASS	END=11724153;ChrB=ch09;StartB=14785194;EndB=14785194;Parent=SYN239;VarType=ShV;DupType=.
ch09	11724158	SNP363353	T	A	.	PASS	END=11724158;ChrB=ch09;StartB=14785199;EndB=14785199;Parent=SYN239;VarType=ShV;DupType=.
ch09	11724171	SNP363354	G	C	.	PASS	END=11724171;ChrB=ch09;StartB=14785212;EndB=14785212;Parent=SYN239;VarType=ShV;DupType=.
ch09	11724193	SNP363355	A	C	.	PASS	END=11724193;ChrB=ch09;StartB=14785234;EndB=14785234;Parent=SYN239;VarType=ShV;DupType=.
ch09	11724232	SNP363356	G	A	.	PASS	END=11724232;ChrB=ch09;StartB=14785273;EndB=14785273;Parent=SYN239;VarType=ShV;DupType=.
ch09	11724327	SNP363357	C	T	.	PASS	END=11724327;ChrB=ch09;StartB=14785368;EndB=14785368;Parent=SYN239;VarType=ShV;DupType=.
ch09	11724344	SNP363358	T	A	.	PASS	END=11724344;ChrB=ch09;StartB=14785385;EndB=14785385;Parent=SYN239;VarType=ShV;DupType=.
ch09	11724362	SNP363359	T	C	.	PASS	END=11724362;ChrB=ch09;StartB=14785403;EndB=14785403;Parent=SYN239;VarType=ShV;DupType=.
ch09	11724416	SNP363360	A	G	.	PASS	END=11724416;ChrB=ch09;StartB=14785457;EndB=14785457;Parent=SYN239;VarType=ShV;DupType=.
ch09	11724424	SNP363361	T	C	.	PASS	END=11724424;ChrB=ch09;StartB=14785465;EndB=14785465;Parent=SYN239;VarType=ShV;DupType=.
ch09	11724433	SNP363362	T	C	.	PASS	END=11724433;ChrB=ch09;StartB=14785474;EndB=14785474;Parent=SYN239;VarType=ShV;DupType=.
ch09	11724455	SNP363363	C	T	.	PASS	END=11724455;ChrB=ch09;StartB=14785496;EndB=14785496;Parent=SYN239;VarType=ShV;DupType=.
ch09	11724459	SNP363364	A	C	.	PASS	END=11724459;ChrB=ch09;StartB=14785500;EndB=14785500;Parent=SYN239;VarType=ShV;DupType=.
ch09	11724481	SNP363365	T	A	.	PASS	END=11724481;ChrB=ch09;StartB=14785522;EndB=14785522;Parent=SYN239;VarType=ShV;DupType=.
ch09	11724492	SNP363366	A	G	.	PASS	END=11724492;ChrB=ch09;StartB=14785533;EndB=14785533;Parent=SYN239;VarType=ShV;DupType=.
ch09	11724564	SNP363367	A	G	.	PASS	END=11724564;ChrB=ch09;StartB=14785605;EndB=14785605;Parent=SYN239;VarType=ShV;DupType=.
ch09	11724591	SNP363368	C	T	.	PASS	END=11724591;ChrB=ch09;StartB=14785632;EndB=14785632;Parent=SYN239;VarType=ShV;DupType=.
ch09	11724592	SNP363369	A	G	.	PASS	END=11724592;ChrB=ch09;StartB=14785633;EndB=14785633;Parent=SYN239;VarType=ShV;DupType=.
ch09	11724595	SNP363370	T	G	.	PASS	END=11724595;ChrB=ch09;StartB=14785636;EndB=14785636;Parent=SYN239;VarType=ShV;DupType=.
ch09	11724599	SNP363371	G	C	.	PASS	END=11724599;ChrB=ch09;StartB=14785640;EndB=14785640;Parent=SYN239;VarType=ShV;DupType=.
ch09	11724640	SNP363372	T	A	.	PASS	END=11724640;ChrB=ch09;StartB=14785681;EndB=14785681;Parent=SYN239;VarType=ShV;DupType=.
ch09	11724647	SNP363373	T	A	.	PASS	END=11724647;ChrB=ch09;StartB=14785688;EndB=14785688;Parent=SYN239;VarType=ShV;DupType=.
ch09	11724658	SNP363374	C	T	.	PASS	END=11724658;ChrB=ch09;StartB=14785699;EndB=14785699;Parent=SYN239;VarType=ShV;DupType=.
ch09	11724664	SNP363375	G	A	.	PASS	END=11724664;ChrB=ch09;StartB=14785705;EndB=14785705;Parent=SYN239;VarType=ShV;DupType=.
ch09	11724667	SNP363376	A	G	.	PASS	END=11724667;ChrB=ch09;StartB=14785708;EndB=14785708;Parent=SYN239;VarType=ShV;DupType=.
ch09	11724668	SNP363377	T	G	.	PASS	END=11724668;ChrB=ch09;StartB=14785709;EndB=14785709;Parent=SYN239;VarType=ShV;DupType=.
ch09	11724681	SNP363378	T	G	.	PASS	END=11724681;ChrB=ch09;StartB=14785722;EndB=14785722;Parent=SYN239;VarType=ShV;DupType=.
ch09	11724698	SNP363379	G	C	.	PASS	END=11724698;ChrB=ch09;StartB=14785739;EndB=14785739;Parent=SYN239;VarType=ShV;DupType=.
ch09	11724714	SNP363380	G	A	.	PASS	END=11724714;ChrB=ch09;StartB=14785755;EndB=14785755;Parent=SYN239;VarType=ShV;DupType=.
ch09	11724746	SNP363381	C	G	.	PASS	END=11724746;ChrB=ch09;StartB=14785787;EndB=14785787;Parent=SYN239;VarType=ShV;DupType=.
ch09	11724749	SNP363382	C	A	.	PASS	END=11724749;ChrB=ch09;StartB=14785790;EndB=14785790;Parent=SYN239;VarType=ShV;DupType=.
ch09	11724750	SNP363383	T	C	.	PASS	END=11724750;ChrB=ch09;StartB=14785791;EndB=14785791;Parent=SYN239;VarType=ShV;DupType=.
ch09	11724771	SNP363384	C	A	.	PASS	END=11724771;ChrB=ch09;StartB=14785812;EndB=14785812;Parent=SYN239;VarType=ShV;DupType=.
ch09	11724773	SNP363385	A	G	.	PASS	END=11724773;ChrB=ch09;StartB=14785814;EndB=14785814;Parent=SYN239;VarType=ShV;DupType=.
ch09	11724806	SNP363386	T	C	.	PASS	END=11724806;ChrB=ch09;StartB=14785847;EndB=14785847;Parent=SYN239;VarType=ShV;DupType=.
ch09	11724843	SNP363387	T	G	.	PASS	END=11724843;ChrB=ch09;StartB=14785884;EndB=14785884;Parent=SYN239;VarType=ShV;DupType=.
ch09	11724847	SNP363388	C	T	.	PASS	END=11724847;ChrB=ch09;StartB=14785888;EndB=14785888;Parent=SYN239;VarType=ShV;DupType=.
ch09	11724849	SNP363389	A	C	.	PASS	END=11724849;ChrB=ch09;StartB=14785890;EndB=14785890;Parent=SYN239;VarType=ShV;DupType=.
ch09	11724857	SNP363390	T	A	.	PASS	END=11724857;ChrB=ch09;StartB=14785898;EndB=14785898;Parent=SYN239;VarType=ShV;DupType=.
ch09	11724900	SNP363391	T	C	.	PASS	END=11724900;ChrB=ch09;StartB=14785941;EndB=14785941;Parent=SYN239;VarType=ShV;DupType=.
ch09	11724976	SNP363392	T	G	.	PASS	END=11724976;ChrB=ch09;StartB=14786017;EndB=14786017;Parent=SYN239;VarType=ShV;DupType=.
ch09	11724980	SNP363393	G	C	.	PASS	END=11724980;ChrB=ch09;StartB=14786021;EndB=14786021;Parent=SYN239;VarType=ShV;DupType=.
ch09	11724981	SNP363394	C	T	.	PASS	END=11724981;ChrB=ch09;StartB=14786022;EndB=14786022;Parent=SYN239;VarType=ShV;DupType=.
ch09	11724991	SNP363395	A	T	.	PASS	END=11724991;ChrB=ch09;StartB=14786032;EndB=14786032;Parent=SYN239;VarType=ShV;DupType=.
ch09	11725001	SNP363396	G	T	.	PASS	END=11725001;ChrB=ch09;StartB=14786042;EndB=14786042;Parent=SYN239;VarType=ShV;DupType=.
ch09	11725027	SNP363397	A	T	.	PASS	END=11725027;ChrB=ch09;StartB=14786068;EndB=14786068;Parent=SYN239;VarType=ShV;DupType=.
ch09	11725081	SNP363398	G	C	.	PASS	END=11725081;ChrB=ch09;StartB=14786122;EndB=14786122;Parent=SYN239;VarType=ShV;DupType=.
ch09	11725083	SNP363399	A	T	.	PASS	END=11725083;ChrB=ch09;StartB=14786124;EndB=14786124;Parent=SYN239;VarType=ShV;DupType=.
ch09	11725129	SNP363400	C	G	.	PASS	END=11725129;ChrB=ch09;StartB=14786170;EndB=14786170;Parent=SYN239;VarType=ShV;DupType=.
ch09	11725144	SNP363401	C	G	.	PASS	END=11725144;ChrB=ch09;StartB=14786185;EndB=14786185;Parent=SYN239;VarType=ShV;DupType=.
ch09	11725155	DEL363402	GC	G	.	PASS	END=11725156;ChrB=ch09;StartB=14786196;EndB=14786196;Parent=SYN239;VarType=ShV;DupType=.
ch09	11725158	SNP363403	A	T	.	PASS	END=11725158;ChrB=ch09;StartB=14786198;EndB=14786198;Parent=SYN239;VarType=ShV;DupType=.
ch09	11725160	SNP363404	A	C	.	PASS	END=11725160;ChrB=ch09;StartB=14786200;EndB=14786200;Parent=SYN239;VarType=ShV;DupType=.
ch09	11725209	SNP363405	G	A	.	PASS	END=11725209;ChrB=ch09;StartB=14786249;EndB=14786249;Parent=SYN239;VarType=ShV;DupType=.
ch09	11725224	SNP363406	G	T	.	PASS	END=11725224;ChrB=ch09;StartB=14786264;EndB=14786264;Parent=SYN239;VarType=ShV;DupType=.
ch09	11725233	SNP363407	G	C	.	PASS	END=11725233;ChrB=ch09;StartB=14786273;EndB=14786273;Parent=SYN239;VarType=ShV;DupType=.
ch09	11725246	SNP363408	T	A	.	PASS	END=11725246;ChrB=ch09;StartB=14786286;EndB=14786286;Parent=SYN239;VarType=ShV;DupType=.
ch09	11725280	SNP363409	T	A	.	PASS	END=11725280;ChrB=ch09;StartB=14786320;EndB=14786320;Parent=SYN239;VarType=ShV;DupType=.
ch09	11725346	SNP363410	T	A	.	PASS	END=11725346;ChrB=ch09;StartB=14786386;EndB=14786386;Parent=SYN239;VarType=ShV;DupType=.
ch09	11725420	SNP363411	C	T	.	PASS	END=11725420;ChrB=ch09;StartB=14786460;EndB=14786460;Parent=SYN239;VarType=ShV;DupType=.
ch09	11725435	SNP363412	T	G	.	PASS	END=11725435;ChrB=ch09;StartB=14786475;EndB=14786475;Parent=SYN239;VarType=ShV;DupType=.
ch09	11725444	SNP363413	T	C	.	PASS	END=11725444;ChrB=ch09;StartB=14786484;EndB=14786484;Parent=SYN239;VarType=ShV;DupType=.
ch09	11725461	SNP363414	A	G	.	PASS	END=11725461;ChrB=ch09;StartB=14786501;EndB=14786501;Parent=SYN239;VarType=ShV;DupType=.
ch09	11725489	SNP363415	A	C	.	PASS	END=11725489;ChrB=ch09;StartB=14786529;EndB=14786529;Parent=SYN239;VarType=ShV;DupType=.
ch09	11725510	SNP363416	C	A	.	PASS	END=11725510;ChrB=ch09;StartB=14786550;EndB=14786550;Parent=SYN239;VarType=ShV;DupType=.
ch09	11725516	SNP363417	A	T	.	PASS	END=11725516;ChrB=ch09;StartB=14786556;EndB=14786556;Parent=SYN239;VarType=ShV;DupType=.
ch09	11725534	SNP363418	A	G	.	PASS	END=11725534;ChrB=ch09;StartB=14786574;EndB=14786574;Parent=SYN239;VarType=ShV;DupType=.
ch09	11725559	SNP363419	G	T	.	PASS	END=11725559;ChrB=ch09;StartB=14786599;EndB=14786599;Parent=SYN239;VarType=ShV;DupType=.
ch09	11725617	SNP363420	A	C	.	PASS	END=11725617;ChrB=ch09;StartB=14786657;EndB=14786657;Parent=SYN239;VarType=ShV;DupType=.
ch09	11725650	SNP363421	G	A	.	PASS	END=11725650;ChrB=ch09;StartB=14786690;EndB=14786690;Parent=SYN239;VarType=ShV;DupType=.
ch09	11725683	SNP363422	A	C	.	PASS	END=11725683;ChrB=ch09;StartB=14786723;EndB=14786723;Parent=SYN239;VarType=ShV;DupType=.
ch09	11725725	SNP363423	T	C	.	PASS	END=11725725;ChrB=ch09;StartB=14786765;EndB=14786765;Parent=SYN239;VarType=ShV;DupType=.
ch09	11725730	SNP363424	G	T	.	PASS	END=11725730;ChrB=ch09;StartB=14786770;EndB=14786770;Parent=SYN239;VarType=ShV;DupType=.
ch09	11725744	SNP363425	T	A	.	PASS	END=11725744;ChrB=ch09;StartB=14786784;EndB=14786784;Parent=SYN239;VarType=ShV;DupType=.
ch09	11725759	SNP363426	T	C	.	PASS	END=11725759;ChrB=ch09;StartB=14786799;EndB=14786799;Parent=SYN239;VarType=ShV;DupType=.
ch09	11725762	SNP363427	T	C	.	PASS	END=11725762;ChrB=ch09;StartB=14786802;EndB=14786802;Parent=SYN239;VarType=ShV;DupType=.
ch09	11725763	SNP363428	T	C	.	PASS	END=11725763;ChrB=ch09;StartB=14786803;EndB=14786803;Parent=SYN239;VarType=ShV;DupType=.
ch09	11725816	SNP363429	G	A	.	PASS	END=11725816;ChrB=ch09;StartB=14786856;EndB=14786856;Parent=SYN239;VarType=ShV;DupType=.
ch09	11725821	SNP363430	G	C	.	PASS	END=11725821;ChrB=ch09;StartB=14786861;EndB=14786861;Parent=SYN239;VarType=ShV;DupType=.
ch09	11725883	SNP363431	G	C	.	PASS	END=11725883;ChrB=ch09;StartB=14786923;EndB=14786923;Parent=SYN239;VarType=ShV;DupType=.
ch09	11725901	SNP363432	G	A	.	PASS	END=11725901;ChrB=ch09;StartB=14786941;EndB=14786941;Parent=SYN239;VarType=ShV;DupType=.
ch09	11725920	SNP363433	A	C	.	PASS	END=11725920;ChrB=ch09;StartB=14786960;EndB=14786960;Parent=SYN239;VarType=ShV;DupType=.
ch09	11725930	SNP363434	T	C	.	PASS	END=11725930;ChrB=ch09;StartB=14786970;EndB=14786970;Parent=SYN239;VarType=ShV;DupType=.
ch09	11725958	SNP363435	T	G	.	PASS	END=11725958;ChrB=ch09;StartB=14786998;EndB=14786998;Parent=SYN239;VarType=ShV;DupType=.
ch09	11725965	SNP363436	G	A	.	PASS	END=11725965;ChrB=ch09;StartB=14787005;EndB=14787005;Parent=SYN239;VarType=ShV;DupType=.
ch09	11725976	SNP363437	T	C	.	PASS	END=11725976;ChrB=ch09;StartB=14787016;EndB=14787016;Parent=SYN239;VarType=ShV;DupType=.
ch09	11725983	INS363438	G	GT	.	PASS	END=11725983;ChrB=ch09;StartB=14787023;EndB=14787024;Parent=SYN239;VarType=ShV;DupType=.
ch09	11726012	SNP363439	G	A	.	PASS	END=11726012;ChrB=ch09;StartB=14787053;EndB=14787053;Parent=SYN239;VarType=ShV;DupType=.
ch09	11726030	SNP363440	T	C	.	PASS	END=11726030;ChrB=ch09;StartB=14787071;EndB=14787071;Parent=SYN239;VarType=ShV;DupType=.
ch09	11726086	SNP363441	G	A	.	PASS	END=11726086;ChrB=ch09;StartB=14787127;EndB=14787127;Parent=SYN239;VarType=ShV;DupType=.
ch09	11726129	SNP363442	G	C	.	PASS	END=11726129;ChrB=ch09;StartB=14787170;EndB=14787170;Parent=SYN239;VarType=ShV;DupType=.
ch09	11726209	SNP363443	T	G	.	PASS	END=11726209;ChrB=ch09;StartB=14787250;EndB=14787250;Parent=SYN239;VarType=ShV;DupType=.
ch09	11726210	SNP363444	A	C	.	PASS	END=11726210;ChrB=ch09;StartB=14787251;EndB=14787251;Parent=SYN239;VarType=ShV;DupType=.
ch09	11726217	SNP363445	G	T	.	PASS	END=11726217;ChrB=ch09;StartB=14787258;EndB=14787258;Parent=SYN239;VarType=ShV;DupType=.
ch09	11726276	SNP363446	G	T	.	PASS	END=11726276;ChrB=ch09;StartB=14787317;EndB=14787317;Parent=SYN239;VarType=ShV;DupType=.
ch09	11726333	SNP363447	T	C	.	PASS	END=11726333;ChrB=ch09;StartB=14787374;EndB=14787374;Parent=SYN239;VarType=ShV;DupType=.
ch09	11726354	SNP363448	A	G	.	PASS	END=11726354;ChrB=ch09;StartB=14787395;EndB=14787395;Parent=SYN239;VarType=ShV;DupType=.
ch09	11726359	SNP363449	A	C	.	PASS	END=11726359;ChrB=ch09;StartB=14787400;EndB=14787400;Parent=SYN239;VarType=ShV;DupType=.
ch09	11726373	INS363450	T	TAC	.	PASS	END=11726373;ChrB=ch09;StartB=14787414;EndB=14787416;Parent=SYN239;VarType=ShV;DupType=.
ch09	11726391	SNP363451	G	A	.	PASS	END=11726391;ChrB=ch09;StartB=14787434;EndB=14787434;Parent=SYN239;VarType=ShV;DupType=.
ch09	11726392	SNP363452	C	T	.	PASS	END=11726392;ChrB=ch09;StartB=14787435;EndB=14787435;Parent=SYN239;VarType=ShV;DupType=.
ch09	11726429	SNP363453	G	A	.	PASS	END=11726429;ChrB=ch09;StartB=14787472;EndB=14787472;Parent=SYN239;VarType=ShV;DupType=.
ch09	11726464	SNP363454	G	T	.	PASS	END=11726464;ChrB=ch09;StartB=14787507;EndB=14787507;Parent=SYN239;VarType=ShV;DupType=.
ch09	11726482	SNP363455	G	A	.	PASS	END=11726482;ChrB=ch09;StartB=14787525;EndB=14787525;Parent=SYN239;VarType=ShV;DupType=.
ch09	11726487	SNP363456	C	G	.	PASS	END=11726487;ChrB=ch09;StartB=14787530;EndB=14787530;Parent=SYN239;VarType=ShV;DupType=.
ch09	11726540	SNP363457	A	G	.	PASS	END=11726540;ChrB=ch09;StartB=14787583;EndB=14787583;Parent=SYN239;VarType=ShV;DupType=.
ch09	11726564	DEL363458	TG	T	.	PASS	END=11726565;ChrB=ch09;StartB=14787607;EndB=14787607;Parent=SYN239;VarType=ShV;DupType=.
ch09	11726626	SNP363459	C	G	.	PASS	END=11726626;ChrB=ch09;StartB=14787668;EndB=14787668;Parent=SYN239;VarType=ShV;DupType=.
ch09	11726627	SNP363460	T	G	.	PASS	END=11726627;ChrB=ch09;StartB=14787669;EndB=14787669;Parent=SYN239;VarType=ShV;DupType=.
ch09	11726628	SNP363461	T	G	.	PASS	END=11726628;ChrB=ch09;StartB=14787670;EndB=14787670;Parent=SYN239;VarType=ShV;DupType=.
ch09	11726637	SNP363462	G	A	.	PASS	END=11726637;ChrB=ch09;StartB=14787679;EndB=14787679;Parent=SYN239;VarType=ShV;DupType=.
ch09	11726667	SNP363463	A	G	.	PASS	END=11726667;ChrB=ch09;StartB=14787709;EndB=14787709;Parent=SYN239;VarType=ShV;DupType=.
ch09	11726682	SNP363464	T	C	.	PASS	END=11726682;ChrB=ch09;StartB=14787724;EndB=14787724;Parent=SYN239;VarType=ShV;DupType=.
ch09	11726688	INS363465	G	GAGGTGGTTAGCCTCATATCCCAA	.	PASS	END=11726688;ChrB=ch09;StartB=14787730;EndB=14787753;Parent=SYN239;VarType=ShV;DupType=.
ch09	11726739	SNP363466	G	T	.	PASS	END=11726739;ChrB=ch09;StartB=14787804;EndB=14787804;Parent=SYN239;VarType=ShV;DupType=.
ch09	11726766	SNP363467	T	C	.	PASS	END=11726766;ChrB=ch09;StartB=14787831;EndB=14787831;Parent=SYN239;VarType=ShV;DupType=.
ch09	11726793	SNP363468	G	T	.	PASS	END=11726793;ChrB=ch09;StartB=14787858;EndB=14787858;Parent=SYN239;VarType=ShV;DupType=.
ch09	11726868	SNP363469	T	C	.	PASS	END=11726868;ChrB=ch09;StartB=14787933;EndB=14787933;Parent=SYN239;VarType=ShV;DupType=.
ch09	11726877	SNP363470	A	G	.	PASS	END=11726877;ChrB=ch09;StartB=14787942;EndB=14787942;Parent=SYN239;VarType=ShV;DupType=.
ch09	11726883	SNP363471	A	C	.	PASS	END=11726883;ChrB=ch09;StartB=14787948;EndB=14787948;Parent=SYN239;VarType=ShV;DupType=.
ch09	11726892	SNP363472	C	A	.	PASS	END=11726892;ChrB=ch09;StartB=14787957;EndB=14787957;Parent=SYN239;VarType=ShV;DupType=.
ch09	11726925	SNP363473	T	A	.	PASS	END=11726925;ChrB=ch09;StartB=14787990;EndB=14787990;Parent=SYN239;VarType=ShV;DupType=.
ch09	11726957	DEL363474	TGGACAATGGAAGTAAAGTTAGGAGTATAACTA	T	.	PASS	END=11726989;ChrB=ch09;StartB=14788022;EndB=14788022;Parent=SYN239;VarType=ShV;DupType=.
ch09	11726990	SNP363475	G	T	.	PASS	END=11726990;ChrB=ch09;StartB=14788023;EndB=14788023;Parent=SYN239;VarType=ShV;DupType=.
ch09	11727000	SNP363476	G	A	.	PASS	END=11727000;ChrB=ch09;StartB=14788033;EndB=14788033;Parent=SYN239;VarType=ShV;DupType=.
ch09	11727031	SNP363477	G	T	.	PASS	END=11727031;ChrB=ch09;StartB=14788064;EndB=14788064;Parent=SYN239;VarType=ShV;DupType=.
ch09	11727034	SNP363478	C	T	.	PASS	END=11727034;ChrB=ch09;StartB=14788067;EndB=14788067;Parent=SYN239;VarType=ShV;DupType=.
ch09	11727042	SNP363479	G	A	.	PASS	END=11727042;ChrB=ch09;StartB=14788075;EndB=14788075;Parent=SYN239;VarType=ShV;DupType=.
ch09	11727052	SNP363480	G	C	.	PASS	END=11727052;ChrB=ch09;StartB=14788085;EndB=14788085;Parent=SYN239;VarType=ShV;DupType=.
ch09	11727058	SNP363481	T	G	.	PASS	END=11727058;ChrB=ch09;StartB=14788091;EndB=14788091;Parent=SYN239;VarType=ShV;DupType=.
ch09	11727063	SNP363482	A	G	.	PASS	END=11727063;ChrB=ch09;StartB=14788096;EndB=14788096;Parent=SYN239;VarType=ShV;DupType=.
ch09	11727073	SNP363483	A	C	.	PASS	END=11727073;ChrB=ch09;StartB=14788106;EndB=14788106;Parent=SYN239;VarType=ShV;DupType=.
ch09	11727075	SNP363484	C	A	.	PASS	END=11727075;ChrB=ch09;StartB=14788108;EndB=14788108;Parent=SYN239;VarType=ShV;DupType=.
ch09	11727087	SNP363485	C	T	.	PASS	END=11727087;ChrB=ch09;StartB=14788120;EndB=14788120;Parent=SYN239;VarType=ShV;DupType=.
ch09	11727113	SNP363486	C	T	.	PASS	END=11727113;ChrB=ch09;StartB=14788146;EndB=14788146;Parent=SYN239;VarType=ShV;DupType=.
ch09	11727149	SNP363487	T	G	.	PASS	END=11727149;ChrB=ch09;StartB=14788182;EndB=14788182;Parent=SYN239;VarType=ShV;DupType=.
ch09	11727192	SNP363488	C	G	.	PASS	END=11727192;ChrB=ch09;StartB=14788225;EndB=14788225;Parent=SYN239;VarType=ShV;DupType=.
ch09	11727194	SNP363489	A	G	.	PASS	END=11727194;ChrB=ch09;StartB=14788227;EndB=14788227;Parent=SYN239;VarType=ShV;DupType=.
ch09	11727195	SNP363490	C	A	.	PASS	END=11727195;ChrB=ch09;StartB=14788228;EndB=14788228;Parent=SYN239;VarType=ShV;DupType=.
ch09	11727221	SNP363491	C	T	.	PASS	END=11727221;ChrB=ch09;StartB=14788254;EndB=14788254;Parent=SYN239;VarType=ShV;DupType=.
ch09	11727234	SNP363492	A	G	.	PASS	END=11727234;ChrB=ch09;StartB=14788267;EndB=14788267;Parent=SYN239;VarType=ShV;DupType=.
ch09	11727251	SNP363493	G	A	.	PASS	END=11727251;ChrB=ch09;StartB=14788284;EndB=14788284;Parent=SYN239;VarType=ShV;DupType=.
ch09	11727296	SNP363494	A	G	.	PASS	END=11727296;ChrB=ch09;StartB=14788329;EndB=14788329;Parent=SYN239;VarType=ShV;DupType=.
ch09	11727310	SNP363495	A	G	.	PASS	END=11727310;ChrB=ch09;StartB=14788343;EndB=14788343;Parent=SYN239;VarType=ShV;DupType=.
ch09	11727330	SNP363496	T	C	.	PASS	END=11727330;ChrB=ch09;StartB=14788363;EndB=14788363;Parent=SYN239;VarType=ShV;DupType=.
ch09	11727335	SNP363497	A	T	.	PASS	END=11727335;ChrB=ch09;StartB=14788368;EndB=14788368;Parent=SYN239;VarType=ShV;DupType=.
ch09	11727342	SNP363498	G	A	.	PASS	END=11727342;ChrB=ch09;StartB=14788375;EndB=14788375;Parent=SYN239;VarType=ShV;DupType=.
ch09	11727399	SNP363499	T	G	.	PASS	END=11727399;ChrB=ch09;StartB=14788432;EndB=14788432;Parent=SYN239;VarType=ShV;DupType=.
ch09	11727422	SNP363500	G	C	.	PASS	END=11727422;ChrB=ch09;StartB=14788455;EndB=14788455;Parent=SYN239;VarType=ShV;DupType=.
ch09	11727427	SNP363501	T	G	.	PASS	END=11727427;ChrB=ch09;StartB=14788460;EndB=14788460;Parent=SYN239;VarType=ShV;DupType=.
ch09	11727444	SNP363502	T	C	.	PASS	END=11727444;ChrB=ch09;StartB=14788477;EndB=14788477;Parent=SYN239;VarType=ShV;DupType=.
ch09	11727487	SNP363503	C	G	.	PASS	END=11727487;ChrB=ch09;StartB=14788520;EndB=14788520;Parent=SYN239;VarType=ShV;DupType=.
ch09	11727492	SNP363504	C	T	.	PASS	END=11727492;ChrB=ch09;StartB=14788525;EndB=14788525;Parent=SYN239;VarType=ShV;DupType=.
ch09	11727521	SNP363505	G	A	.	PASS	END=11727521;ChrB=ch09;StartB=14788554;EndB=14788554;Parent=SYN239;VarType=ShV;DupType=.
ch09	11727532	SNP363506	A	C	.	PASS	END=11727532;ChrB=ch09;StartB=14788565;EndB=14788565;Parent=SYN239;VarType=ShV;DupType=.
ch09	11727550	SNP363507	G	A	.	PASS	END=11727550;ChrB=ch09;StartB=14788583;EndB=14788583;Parent=SYN239;VarType=ShV;DupType=.
ch09	11727562	SNP363508	G	A	.	PASS	END=11727562;ChrB=ch09;StartB=14788595;EndB=14788595;Parent=SYN239;VarType=ShV;DupType=.
ch09	11727567	SNP363509	T	C	.	PASS	END=11727567;ChrB=ch09;StartB=14788600;EndB=14788600;Parent=SYN239;VarType=ShV;DupType=.
ch09	11727574	SNP363510	C	A	.	PASS	END=11727574;ChrB=ch09;StartB=14788607;EndB=14788607;Parent=SYN239;VarType=ShV;DupType=.
ch09	11727584	SNP363511	C	A	.	PASS	END=11727584;ChrB=ch09;StartB=14788617;EndB=14788617;Parent=SYN239;VarType=ShV;DupType=.
ch09	11727589	SNP363512	T	A	.	PASS	END=11727589;ChrB=ch09;StartB=14788622;EndB=14788622;Parent=SYN239;VarType=ShV;DupType=.
ch09	11727615	DEL363513	GT	G	.	PASS	END=11727616;ChrB=ch09;StartB=14788648;EndB=14788648;Parent=SYN239;VarType=ShV;DupType=.
ch09	11727664	SNP363514	G	A	.	PASS	END=11727664;ChrB=ch09;StartB=14788696;EndB=14788696;Parent=SYN239;VarType=ShV;DupType=.
ch09	11727718	SNP363515	T	A	.	PASS	END=11727718;ChrB=ch09;StartB=14788750;EndB=14788750;Parent=SYN239;VarType=ShV;DupType=.
ch09	11727793	SNP363516	A	T	.	PASS	END=11727793;ChrB=ch09;StartB=14788825;EndB=14788825;Parent=SYN239;VarType=ShV;DupType=.
ch09	11727814	SNP363517	A	G	.	PASS	END=11727814;ChrB=ch09;StartB=14788846;EndB=14788846;Parent=SYN239;VarType=ShV;DupType=.
ch09	11727820	SNP363518	T	G	.	PASS	END=11727820;ChrB=ch09;StartB=14788852;EndB=14788852;Parent=SYN239;VarType=ShV;DupType=.
ch09	11727830	SNP363519	C	T	.	PASS	END=11727830;ChrB=ch09;StartB=14788862;EndB=14788862;Parent=SYN239;VarType=ShV;DupType=.
ch09	11727847	SNP363520	T	C	.	PASS	END=11727847;ChrB=ch09;StartB=14788879;EndB=14788879;Parent=SYN239;VarType=ShV;DupType=.
ch09	11727888	SNP363521	A	G	.	PASS	END=11727888;ChrB=ch09;StartB=14788920;EndB=14788920;Parent=SYN239;VarType=ShV;DupType=.
ch09	11727913	SNP363522	A	C	.	PASS	END=11727913;ChrB=ch09;StartB=14788945;EndB=14788945;Parent=SYN239;VarType=ShV;DupType=.
ch09	11727915	SNP363523	A	C	.	PASS	END=11727915;ChrB=ch09;StartB=14788947;EndB=14788947;Parent=SYN239;VarType=ShV;DupType=.
ch09	11727931	SNP363524	G	T	.	PASS	END=11727931;ChrB=ch09;StartB=14788963;EndB=14788963;Parent=SYN239;VarType=ShV;DupType=.
ch09	11727956	SNP363525	C	T	.	PASS	END=11727956;ChrB=ch09;StartB=14788988;EndB=14788988;Parent=SYN239;VarType=ShV;DupType=.
ch09	11727962	SNP363526	T	C	.	PASS	END=11727962;ChrB=ch09;StartB=14788994;EndB=14788994;Parent=SYN239;VarType=ShV;DupType=.
ch09	11727965	SNP363527	T	G	.	PASS	END=11727965;ChrB=ch09;StartB=14788997;EndB=14788997;Parent=SYN239;VarType=ShV;DupType=.
ch09	11727988	SNP363528	A	T	.	PASS	END=11727988;ChrB=ch09;StartB=14789020;EndB=14789020;Parent=SYN239;VarType=ShV;DupType=.
ch09	11728003	SNP363529	G	A	.	PASS	END=11728003;ChrB=ch09;StartB=14789035;EndB=14789035;Parent=SYN239;VarType=ShV;DupType=.
ch09	11728014	SNP363530	C	T	.	PASS	END=11728014;ChrB=ch09;StartB=14789046;EndB=14789046;Parent=SYN239;VarType=ShV;DupType=.
ch09	11728095	SNP363531	C	G	.	PASS	END=11728095;ChrB=ch09;StartB=14789127;EndB=14789127;Parent=SYN239;VarType=ShV;DupType=.
ch09	11728104	SNP363532	C	A	.	PASS	END=11728104;ChrB=ch09;StartB=14789136;EndB=14789136;Parent=SYN239;VarType=ShV;DupType=.
ch09	11728134	SNP363533	C	G	.	PASS	END=11728134;ChrB=ch09;StartB=14789166;EndB=14789166;Parent=SYN239;VarType=ShV;DupType=.
ch09	11728135	SNP363534	A	T	.	PASS	END=11728135;ChrB=ch09;StartB=14789167;EndB=14789167;Parent=SYN239;VarType=ShV;DupType=.
ch09	11728185	SNP363535	A	T	.	PASS	END=11728185;ChrB=ch09;StartB=14789217;EndB=14789217;Parent=SYN239;VarType=ShV;DupType=.
ch09	11728187	SNP363536	C	G	.	PASS	END=11728187;ChrB=ch09;StartB=14789219;EndB=14789219;Parent=SYN239;VarType=ShV;DupType=.
ch09	11728225	SNP363537	C	T	.	PASS	END=11728225;ChrB=ch09;StartB=14789257;EndB=14789257;Parent=SYN239;VarType=ShV;DupType=.
ch09	11728228	SNP363538	C	G	.	PASS	END=11728228;ChrB=ch09;StartB=14789260;EndB=14789260;Parent=SYN239;VarType=ShV;DupType=.
ch09	11728240	INS363539	A	AAAAGAAT	.	PASS	END=11728240;ChrB=ch09;StartB=14789272;EndB=14789279;Parent=SYN239;VarType=ShV;DupType=.
ch09	11728277	SNP363540	G	C	.	PASS	END=11728277;ChrB=ch09;StartB=14789316;EndB=14789316;Parent=SYN239;VarType=ShV;DupType=.
ch09	11728294	SNP363541	C	A	.	PASS	END=11728294;ChrB=ch09;StartB=14789333;EndB=14789333;Parent=SYN239;VarType=ShV;DupType=.
ch09	11728308	SNP363542	T	G	.	PASS	END=11728308;ChrB=ch09;StartB=14789347;EndB=14789347;Parent=SYN239;VarType=ShV;DupType=.
ch09	11728313	SNP363543	G	T	.	PASS	END=11728313;ChrB=ch09;StartB=14789352;EndB=14789352;Parent=SYN239;VarType=ShV;DupType=.
ch09	11728355	SNP363544	T	A	.	PASS	END=11728355;ChrB=ch09;StartB=14789394;EndB=14789394;Parent=SYN239;VarType=ShV;DupType=.
ch09	11728356	SNP363545	G	T	.	PASS	END=11728356;ChrB=ch09;StartB=14789395;EndB=14789395;Parent=SYN239;VarType=ShV;DupType=.
ch09	11728364	SNP363546	G	A	.	PASS	END=11728364;ChrB=ch09;StartB=14789403;EndB=14789403;Parent=SYN239;VarType=ShV;DupType=.
ch09	11728395	SNP363547	T	G	.	PASS	END=11728395;ChrB=ch09;StartB=14789434;EndB=14789434;Parent=SYN239;VarType=ShV;DupType=.
ch09	11728412	SNP363548	T	A	.	PASS	END=11728412;ChrB=ch09;StartB=14789451;EndB=14789451;Parent=SYN239;VarType=ShV;DupType=.
ch09	11728416	INS363549	C	CG	.	PASS	END=11728416;ChrB=ch09;StartB=14789455;EndB=14789456;Parent=SYN239;VarType=ShV;DupType=.
ch09	11728423	SNP363550	G	A	.	PASS	END=11728423;ChrB=ch09;StartB=14789463;EndB=14789463;Parent=SYN239;VarType=ShV;DupType=.
ch09	11728488	SNP363551	G	T	.	PASS	END=11728488;ChrB=ch09;StartB=14789528;EndB=14789528;Parent=SYN239;VarType=ShV;DupType=.
ch09	11728529	SNP363552	G	A	.	PASS	END=11728529;ChrB=ch09;StartB=14789569;EndB=14789569;Parent=SYN239;VarType=ShV;DupType=.
ch09	11728533	INS363553	T	TC	.	PASS	END=11728533;ChrB=ch09;StartB=14789573;EndB=14789574;Parent=SYN239;VarType=ShV;DupType=.
ch09	11728534	SNP363554	A	T	.	PASS	END=11728534;ChrB=ch09;StartB=14789575;EndB=14789575;Parent=SYN239;VarType=ShV;DupType=.
ch09	11728580	SNP363555	T	C	.	PASS	END=11728580;ChrB=ch09;StartB=14789621;EndB=14789621;Parent=SYN239;VarType=ShV;DupType=.
ch09	11728605	SNP363556	G	C	.	PASS	END=11728605;ChrB=ch09;StartB=14789646;EndB=14789646;Parent=SYN239;VarType=ShV;DupType=.
ch09	11728636	SNP363557	G	A	.	PASS	END=11728636;ChrB=ch09;StartB=14789677;EndB=14789677;Parent=SYN239;VarType=ShV;DupType=.
ch09	11728681	SNP363558	G	A	.	PASS	END=11728681;ChrB=ch09;StartB=14789722;EndB=14789722;Parent=SYN239;VarType=ShV;DupType=.
ch09	11728710	SNP363559	T	G	.	PASS	END=11728710;ChrB=ch09;StartB=14789751;EndB=14789751;Parent=SYN239;VarType=ShV;DupType=.
ch09	11728750	SNP363560	A	C	.	PASS	END=11728750;ChrB=ch09;StartB=14789791;EndB=14789791;Parent=SYN239;VarType=ShV;DupType=.
ch09	11728760	SNP363561	A	G	.	PASS	END=11728760;ChrB=ch09;StartB=14789801;EndB=14789801;Parent=SYN239;VarType=ShV;DupType=.
ch09	11728762	SNP363562	C	T	.	PASS	END=11728762;ChrB=ch09;StartB=14789803;EndB=14789803;Parent=SYN239;VarType=ShV;DupType=.
ch09	11728775	SNP363563	G	A	.	PASS	END=11728775;ChrB=ch09;StartB=14789816;EndB=14789816;Parent=SYN239;VarType=ShV;DupType=.
ch09	11728784	SNP363564	A	G	.	PASS	END=11728784;ChrB=ch09;StartB=14789825;EndB=14789825;Parent=SYN239;VarType=ShV;DupType=.
ch09	11728824	SNP363565	G	A	.	PASS	END=11728824;ChrB=ch09;StartB=14789865;EndB=14789865;Parent=SYN239;VarType=ShV;DupType=.
ch09	11728826	SNP363566	C	G	.	PASS	END=11728826;ChrB=ch09;StartB=14789867;EndB=14789867;Parent=SYN239;VarType=ShV;DupType=.
ch09	11728883	SNP363567	G	T	.	PASS	END=11728883;ChrB=ch09;StartB=14789924;EndB=14789924;Parent=SYN239;VarType=ShV;DupType=.
ch09	11728884	SNP363568	A	C	.	PASS	END=11728884;ChrB=ch09;StartB=14789925;EndB=14789925;Parent=SYN239;VarType=ShV;DupType=.
ch09	11728886	SNP363569	A	G	.	PASS	END=11728886;ChrB=ch09;StartB=14789927;EndB=14789927;Parent=SYN239;VarType=ShV;DupType=.
ch09	11728935	SNP363570	C	G	.	PASS	END=11728935;ChrB=ch09;StartB=14789976;EndB=14789976;Parent=SYN239;VarType=ShV;DupType=.
ch09	11728944	SNP363571	G	C	.	PASS	END=11728944;ChrB=ch09;StartB=14789985;EndB=14789985;Parent=SYN239;VarType=ShV;DupType=.
ch09	11729048	SNP363572	T	G	.	PASS	END=11729048;ChrB=ch09;StartB=14790089;EndB=14790089;Parent=SYN239;VarType=ShV;DupType=.
ch09	11729079	SNP363573	T	A	.	PASS	END=11729079;ChrB=ch09;StartB=14790120;EndB=14790120;Parent=SYN239;VarType=ShV;DupType=.
ch09	11729102	SNP363574	G	A	.	PASS	END=11729102;ChrB=ch09;StartB=14790143;EndB=14790143;Parent=SYN239;VarType=ShV;DupType=.
ch09	11729125	SNP363575	T	A	.	PASS	END=11729125;ChrB=ch09;StartB=14790166;EndB=14790166;Parent=SYN239;VarType=ShV;DupType=.
ch09	11729155	SNP363576	A	T	.	PASS	END=11729155;ChrB=ch09;StartB=14790196;EndB=14790196;Parent=SYN239;VarType=ShV;DupType=.
ch09	11729192	SNP363577	A	G	.	PASS	END=11729192;ChrB=ch09;StartB=14790233;EndB=14790233;Parent=SYN239;VarType=ShV;DupType=.
ch09	11729218	SNP363578	A	T	.	PASS	END=11729218;ChrB=ch09;StartB=14790259;EndB=14790259;Parent=SYN239;VarType=ShV;DupType=.
ch09	11729272	SNP363579	A	G	.	PASS	END=11729272;ChrB=ch09;StartB=14790313;EndB=14790313;Parent=SYN239;VarType=ShV;DupType=.
ch09	11729347	SNP363580	T	G	.	PASS	END=11729347;ChrB=ch09;StartB=14790388;EndB=14790388;Parent=SYN239;VarType=ShV;DupType=.
ch09	11729416	SNP363581	A	G	.	PASS	END=11729416;ChrB=ch09;StartB=14790457;EndB=14790457;Parent=SYN239;VarType=ShV;DupType=.
ch09	11729428	SNP363582	G	A	.	PASS	END=11729428;ChrB=ch09;StartB=14790469;EndB=14790469;Parent=SYN239;VarType=ShV;DupType=.
ch09	11729477	SNP363583	C	T	.	PASS	END=11729477;ChrB=ch09;StartB=14790518;EndB=14790518;Parent=SYN239;VarType=ShV;DupType=.
ch09	11729505	SNP363584	G	A	.	PASS	END=11729505;ChrB=ch09;StartB=14790546;EndB=14790546;Parent=SYN239;VarType=ShV;DupType=.
ch09	11729578	SNP363585	G	C	.	PASS	END=11729578;ChrB=ch09;StartB=14790619;EndB=14790619;Parent=SYN239;VarType=ShV;DupType=.
ch09	11729652	SNP363586	G	A	.	PASS	END=11729652;ChrB=ch09;StartB=14790693;EndB=14790693;Parent=SYN239;VarType=ShV;DupType=.
ch09	11729666	SNP363587	G	A	.	PASS	END=11729666;ChrB=ch09;StartB=14790707;EndB=14790707;Parent=SYN239;VarType=ShV;DupType=.
ch09	11729669	SNP363588	A	G	.	PASS	END=11729669;ChrB=ch09;StartB=14790710;EndB=14790710;Parent=SYN239;VarType=ShV;DupType=.
ch09	11729703	SNP363589	C	T	.	PASS	END=11729703;ChrB=ch09;StartB=14790744;EndB=14790744;Parent=SYN239;VarType=ShV;DupType=.
ch09	11729830	INS363590	G	GCT	.	PASS	END=11729830;ChrB=ch09;StartB=14790871;EndB=14790873;Parent=SYN239;VarType=ShV;DupType=.
ch09	11729845	SNP363591	G	A	.	PASS	END=11729845;ChrB=ch09;StartB=14790888;EndB=14790888;Parent=SYN239;VarType=ShV;DupType=.
ch09	11729881	SNP363592	G	A	.	PASS	END=11729881;ChrB=ch09;StartB=14790924;EndB=14790924;Parent=SYN239;VarType=ShV;DupType=.
ch09	11729889	SNP363593	T	G	.	PASS	END=11729889;ChrB=ch09;StartB=14790932;EndB=14790932;Parent=SYN239;VarType=ShV;DupType=.
ch09	11729890	SNP363594	C	T	.	PASS	END=11729890;ChrB=ch09;StartB=14790933;EndB=14790933;Parent=SYN239;VarType=ShV;DupType=.
ch09	11729899	SNP363595	A	C	.	PASS	END=11729899;ChrB=ch09;StartB=14790942;EndB=14790942;Parent=SYN239;VarType=ShV;DupType=.
ch09	11729917	INS363596	T	TA	.	PASS	END=11729917;ChrB=ch09;StartB=14790960;EndB=14790961;Parent=SYN239;VarType=ShV;DupType=.
ch09	11730006	SNP363597	C	A	.	PASS	END=11730006;ChrB=ch09;StartB=14791050;EndB=14791050;Parent=SYN239;VarType=ShV;DupType=.
ch09	11730014	SNP363598	A	G	.	PASS	END=11730014;ChrB=ch09;StartB=14791058;EndB=14791058;Parent=SYN239;VarType=ShV;DupType=.
ch09	11730046	SNP363599	T	G	.	PASS	END=11730046;ChrB=ch09;StartB=14791090;EndB=14791090;Parent=SYN239;VarType=ShV;DupType=.
ch09	11730093	SNP363600	T	A	.	PASS	END=11730093;ChrB=ch09;StartB=14791137;EndB=14791137;Parent=SYN239;VarType=ShV;DupType=.
ch09	11730109	SNP363601	C	G	.	PASS	END=11730109;ChrB=ch09;StartB=14791153;EndB=14791153;Parent=SYN239;VarType=ShV;DupType=.
ch09	11730124	SNP363602	A	G	.	PASS	END=11730124;ChrB=ch09;StartB=14791168;EndB=14791168;Parent=SYN239;VarType=ShV;DupType=.
ch09	11730143	SNP363603	C	A	.	PASS	END=11730143;ChrB=ch09;StartB=14791187;EndB=14791187;Parent=SYN239;VarType=ShV;DupType=.
ch09	11730144	SNP363604	T	A	.	PASS	END=11730144;ChrB=ch09;StartB=14791188;EndB=14791188;Parent=SYN239;VarType=ShV;DupType=.
ch09	11730189	SNP363605	G	A	.	PASS	END=11730189;ChrB=ch09;StartB=14791233;EndB=14791233;Parent=SYN239;VarType=ShV;DupType=.
ch09	11730203	SNP363606	G	C	.	PASS	END=11730203;ChrB=ch09;StartB=14791247;EndB=14791247;Parent=SYN239;VarType=ShV;DupType=.
ch09	11730221	SNP363607	T	G	.	PASS	END=11730221;ChrB=ch09;StartB=14791265;EndB=14791265;Parent=SYN239;VarType=ShV;DupType=.
ch09	11730230	SNP363608	A	G	.	PASS	END=11730230;ChrB=ch09;StartB=14791274;EndB=14791274;Parent=SYN239;VarType=ShV;DupType=.
ch09	11730246	SNP363609	A	C	.	PASS	END=11730246;ChrB=ch09;StartB=14791290;EndB=14791290;Parent=SYN239;VarType=ShV;DupType=.
ch09	11730254	INS363610	A	AT	.	PASS	END=11730254;ChrB=ch09;StartB=14791298;EndB=14791299;Parent=SYN239;VarType=ShV;DupType=.
ch09	11730257	SNP363611	G	A	.	PASS	END=11730257;ChrB=ch09;StartB=14791302;EndB=14791302;Parent=SYN239;VarType=ShV;DupType=.
ch09	11730296	SNP363612	T	A	.	PASS	END=11730296;ChrB=ch09;StartB=14791341;EndB=14791341;Parent=SYN239;VarType=ShV;DupType=.
ch09	11730356	SNP363613	A	C	.	PASS	END=11730356;ChrB=ch09;StartB=14791401;EndB=14791401;Parent=SYN239;VarType=ShV;DupType=.
ch09	11730357	SNP363614	T	A	.	PASS	END=11730357;ChrB=ch09;StartB=14791402;EndB=14791402;Parent=SYN239;VarType=ShV;DupType=.
ch09	11730387	SNP363615	T	G	.	PASS	END=11730387;ChrB=ch09;StartB=14791432;EndB=14791432;Parent=SYN239;VarType=ShV;DupType=.
ch09	11730403	SNP363616	G	T	.	PASS	END=11730403;ChrB=ch09;StartB=14791448;EndB=14791448;Parent=SYN239;VarType=ShV;DupType=.
ch09	11730439	SNP363617	A	G	.	PASS	END=11730439;ChrB=ch09;StartB=14791484;EndB=14791484;Parent=SYN239;VarType=ShV;DupType=.
ch09	11730534	SNP363618	C	T	.	PASS	END=11730534;ChrB=ch09;StartB=14791579;EndB=14791579;Parent=SYN239;VarType=ShV;DupType=.
ch09	11730563	SNP363619	C	T	.	PASS	END=11730563;ChrB=ch09;StartB=14791608;EndB=14791608;Parent=SYN239;VarType=ShV;DupType=.
ch09	11730569	SNP363620	G	A	.	PASS	END=11730569;ChrB=ch09;StartB=14791614;EndB=14791614;Parent=SYN239;VarType=ShV;DupType=.
ch09	11730575	SNP363621	A	T	.	PASS	END=11730575;ChrB=ch09;StartB=14791620;EndB=14791620;Parent=SYN239;VarType=ShV;DupType=.
ch09	11730577	SNP363622	T	C	.	PASS	END=11730577;ChrB=ch09;StartB=14791622;EndB=14791622;Parent=SYN239;VarType=ShV;DupType=.
ch09	11730644	SNP363623	C	A	.	PASS	END=11730644;ChrB=ch09;StartB=14791689;EndB=14791689;Parent=SYN239;VarType=ShV;DupType=.
ch09	11730672	SNP363624	A	G	.	PASS	END=11730672;ChrB=ch09;StartB=14791717;EndB=14791717;Parent=SYN239;VarType=ShV;DupType=.
ch09	11730693	SNP363625	C	T	.	PASS	END=11730693;ChrB=ch09;StartB=14791738;EndB=14791738;Parent=SYN239;VarType=ShV;DupType=.
ch09	11730705	SNP363626	G	T	.	PASS	END=11730705;ChrB=ch09;StartB=14791750;EndB=14791750;Parent=SYN239;VarType=ShV;DupType=.
ch09	11730708	SNP363627	A	G	.	PASS	END=11730708;ChrB=ch09;StartB=14791753;EndB=14791753;Parent=SYN239;VarType=ShV;DupType=.
ch09	11730765	SNP363628	G	C	.	PASS	END=11730765;ChrB=ch09;StartB=14791810;EndB=14791810;Parent=SYN239;VarType=ShV;DupType=.
ch09	11730769	SNP363629	C	T	.	PASS	END=11730769;ChrB=ch09;StartB=14791814;EndB=14791814;Parent=SYN239;VarType=ShV;DupType=.
ch09	11730792	SNP363630	T	C	.	PASS	END=11730792;ChrB=ch09;StartB=14791837;EndB=14791837;Parent=SYN239;VarType=ShV;DupType=.
ch09	11730808	SNP363631	C	T	.	PASS	END=11730808;ChrB=ch09;StartB=14791853;EndB=14791853;Parent=SYN239;VarType=ShV;DupType=.
ch09	11730829	SNP363632	A	G	.	PASS	END=11730829;ChrB=ch09;StartB=14791874;EndB=14791874;Parent=SYN239;VarType=ShV;DupType=.
ch09	11730874	SNP363633	G	C	.	PASS	END=11730874;ChrB=ch09;StartB=14791919;EndB=14791919;Parent=SYN239;VarType=ShV;DupType=.
ch09	11730880	SNP363634	A	G	.	PASS	END=11730880;ChrB=ch09;StartB=14791925;EndB=14791925;Parent=SYN239;VarType=ShV;DupType=.
ch09	11730923	SNP363635	C	A	.	PASS	END=11730923;ChrB=ch09;StartB=14791968;EndB=14791968;Parent=SYN239;VarType=ShV;DupType=.
ch09	11730972	SNP363636	C	A	.	PASS	END=11730972;ChrB=ch09;StartB=14792017;EndB=14792017;Parent=SYN239;VarType=ShV;DupType=.
ch09	11731000	SNP363637	T	C	.	PASS	END=11731000;ChrB=ch09;StartB=14792045;EndB=14792045;Parent=SYN239;VarType=ShV;DupType=.
ch09	11731015	SNP363638	A	T	.	PASS	END=11731015;ChrB=ch09;StartB=14792060;EndB=14792060;Parent=SYN239;VarType=ShV;DupType=.
ch09	11731054	SNP363639	G	T	.	PASS	END=11731054;ChrB=ch09;StartB=14792099;EndB=14792099;Parent=SYN239;VarType=ShV;DupType=.
ch09	11731071	SNP363640	G	C	.	PASS	END=11731071;ChrB=ch09;StartB=14792116;EndB=14792116;Parent=SYN239;VarType=ShV;DupType=.
ch09	11731074	SNP363641	A	C	.	PASS	END=11731074;ChrB=ch09;StartB=14792119;EndB=14792119;Parent=SYN239;VarType=ShV;DupType=.
ch09	11731076	SNP363642	G	T	.	PASS	END=11731076;ChrB=ch09;StartB=14792121;EndB=14792121;Parent=SYN239;VarType=ShV;DupType=.
ch09	11731084	SNP363643	A	C	.	PASS	END=11731084;ChrB=ch09;StartB=14792129;EndB=14792129;Parent=SYN239;VarType=ShV;DupType=.
ch09	11731087	SNP363644	T	G	.	PASS	END=11731087;ChrB=ch09;StartB=14792132;EndB=14792132;Parent=SYN239;VarType=ShV;DupType=.
ch09	11731101	SNP363645	T	A	.	PASS	END=11731101;ChrB=ch09;StartB=14792146;EndB=14792146;Parent=SYN239;VarType=ShV;DupType=.
ch09	11731112	SNP363646	T	C	.	PASS	END=11731112;ChrB=ch09;StartB=14792157;EndB=14792157;Parent=SYN239;VarType=ShV;DupType=.
ch09	11731125	SNP363647	A	C	.	PASS	END=11731125;ChrB=ch09;StartB=14792170;EndB=14792170;Parent=SYN239;VarType=ShV;DupType=.
ch09	11731127	SNP363648	A	T	.	PASS	END=11731127;ChrB=ch09;StartB=14792172;EndB=14792172;Parent=SYN239;VarType=ShV;DupType=.
ch09	11731141	SNP363649	T	C	.	PASS	END=11731141;ChrB=ch09;StartB=14792186;EndB=14792186;Parent=SYN239;VarType=ShV;DupType=.
ch09	11731156	SNP363650	C	T	.	PASS	END=11731156;ChrB=ch09;StartB=14792201;EndB=14792201;Parent=SYN239;VarType=ShV;DupType=.
ch09	11731157	SNP363651	T	C	.	PASS	END=11731157;ChrB=ch09;StartB=14792202;EndB=14792202;Parent=SYN239;VarType=ShV;DupType=.
ch09	11731178	SNP363652	T	G	.	PASS	END=11731178;ChrB=ch09;StartB=14792223;EndB=14792223;Parent=SYN239;VarType=ShV;DupType=.
ch09	11731188	SNP363653	C	T	.	PASS	END=11731188;ChrB=ch09;StartB=14792233;EndB=14792233;Parent=SYN239;VarType=ShV;DupType=.
ch09	11731201	SNP363654	T	C	.	PASS	END=11731201;ChrB=ch09;StartB=14792246;EndB=14792246;Parent=SYN239;VarType=ShV;DupType=.
ch09	11731267	SNP363655	G	A	.	PASS	END=11731267;ChrB=ch09;StartB=14792312;EndB=14792312;Parent=SYN239;VarType=ShV;DupType=.
ch09	11731273	SNP363656	C	T	.	PASS	END=11731273;ChrB=ch09;StartB=14792318;EndB=14792318;Parent=SYN239;VarType=ShV;DupType=.
ch09	11731287	SNP363657	A	G	.	PASS	END=11731287;ChrB=ch09;StartB=14792332;EndB=14792332;Parent=SYN239;VarType=ShV;DupType=.
ch09	11731295	SNP363658	C	A	.	PASS	END=11731295;ChrB=ch09;StartB=14792340;EndB=14792340;Parent=SYN239;VarType=ShV;DupType=.
ch09	11731389	SNP363659	C	T	.	PASS	END=11731389;ChrB=ch09;StartB=14792434;EndB=14792434;Parent=SYN239;VarType=ShV;DupType=.
ch09	11731404	SNP363660	G	T	.	PASS	END=11731404;ChrB=ch09;StartB=14792449;EndB=14792449;Parent=SYN239;VarType=ShV;DupType=.
ch09	11731427	SNP363661	G	A	.	PASS	END=11731427;ChrB=ch09;StartB=14792472;EndB=14792472;Parent=SYN239;VarType=ShV;DupType=.
ch09	11731460	SNP363662	G	T	.	PASS	END=11731460;ChrB=ch09;StartB=14792505;EndB=14792505;Parent=SYN239;VarType=ShV;DupType=.
ch09	11731466	SNP363663	T	G	.	PASS	END=11731466;ChrB=ch09;StartB=14792511;EndB=14792511;Parent=SYN239;VarType=ShV;DupType=.
ch09	11731468	INS363664	A	AT	.	PASS	END=11731468;ChrB=ch09;StartB=14792513;EndB=14792514;Parent=SYN239;VarType=ShV;DupType=.
ch09	11731531	SNP363665	T	C	.	PASS	END=11731531;ChrB=ch09;StartB=14792577;EndB=14792577;Parent=SYN239;VarType=ShV;DupType=.
ch09	11731571	SNP363666	T	A	.	PASS	END=11731571;ChrB=ch09;StartB=14792617;EndB=14792617;Parent=SYN239;VarType=ShV;DupType=.
ch09	11731586	SNP363667	T	C	.	PASS	END=11731586;ChrB=ch09;StartB=14792632;EndB=14792632;Parent=SYN239;VarType=ShV;DupType=.
ch09	11731608	SNP363668	C	G	.	PASS	END=11731608;ChrB=ch09;StartB=14792654;EndB=14792654;Parent=SYN239;VarType=ShV;DupType=.
ch09	11731610	SNP363669	T	G	.	PASS	END=11731610;ChrB=ch09;StartB=14792656;EndB=14792656;Parent=SYN239;VarType=ShV;DupType=.
ch09	11731623	SNP363670	T	G	.	PASS	END=11731623;ChrB=ch09;StartB=14792669;EndB=14792669;Parent=SYN239;VarType=ShV;DupType=.
ch09	11731629	SNP363671	C	T	.	PASS	END=11731629;ChrB=ch09;StartB=14792675;EndB=14792675;Parent=SYN239;VarType=ShV;DupType=.
ch09	11731630	SNP363672	G	T	.	PASS	END=11731630;ChrB=ch09;StartB=14792676;EndB=14792676;Parent=SYN239;VarType=ShV;DupType=.
ch09	11731658	SNP363673	A	C	.	PASS	END=11731658;ChrB=ch09;StartB=14792704;EndB=14792704;Parent=SYN239;VarType=ShV;DupType=.
ch09	11731672	SNP363674	A	C	.	PASS	END=11731672;ChrB=ch09;StartB=14792718;EndB=14792718;Parent=SYN239;VarType=ShV;DupType=.
ch09	11731678	SNP363675	A	C	.	PASS	END=11731678;ChrB=ch09;StartB=14792724;EndB=14792724;Parent=SYN239;VarType=ShV;DupType=.
ch09	11731697	SNP363676	T	C	.	PASS	END=11731697;ChrB=ch09;StartB=14792743;EndB=14792743;Parent=SYN239;VarType=ShV;DupType=.
ch09	11731734	SNP363677	T	C	.	PASS	END=11731734;ChrB=ch09;StartB=14792780;EndB=14792780;Parent=SYN239;VarType=ShV;DupType=.
ch09	11731784	SNP363678	G	T	.	PASS	END=11731784;ChrB=ch09;StartB=14792830;EndB=14792830;Parent=SYN239;VarType=ShV;DupType=.
ch09	11731796	DEL363679	TTTAG	T	.	PASS	END=11731800;ChrB=ch09;StartB=14792842;EndB=14792842;Parent=SYN239;VarType=ShV;DupType=.
ch09	11731815	SNP363680	G	A	.	PASS	END=11731815;ChrB=ch09;StartB=14792857;EndB=14792857;Parent=SYN239;VarType=ShV;DupType=.
ch09	11731816	SNP363681	G	T	.	PASS	END=11731816;ChrB=ch09;StartB=14792858;EndB=14792858;Parent=SYN239;VarType=ShV;DupType=.
ch09	11731819	SNP363682	C	A	.	PASS	END=11731819;ChrB=ch09;StartB=14792861;EndB=14792861;Parent=SYN239;VarType=ShV;DupType=.
ch09	11731834	SNP363683	T	C	.	PASS	END=11731834;ChrB=ch09;StartB=14792876;EndB=14792876;Parent=SYN239;VarType=ShV;DupType=.
ch09	11731840	SNP363684	C	T	.	PASS	END=11731840;ChrB=ch09;StartB=14792882;EndB=14792882;Parent=SYN239;VarType=ShV;DupType=.
ch09	11731870	SNP363685	A	G	.	PASS	END=11731870;ChrB=ch09;StartB=14792912;EndB=14792912;Parent=SYN239;VarType=ShV;DupType=.
ch09	11731879	SNP363686	C	T	.	PASS	END=11731879;ChrB=ch09;StartB=14792921;EndB=14792921;Parent=SYN239;VarType=ShV;DupType=.
ch09	11731892	SNP363687	G	A	.	PASS	END=11731892;ChrB=ch09;StartB=14792934;EndB=14792934;Parent=SYN239;VarType=ShV;DupType=.
ch09	11731919	SNP363688	C	A	.	PASS	END=11731919;ChrB=ch09;StartB=14792961;EndB=14792961;Parent=SYN239;VarType=ShV;DupType=.
ch09	11731920	SNP363689	G	C	.	PASS	END=11731920;ChrB=ch09;StartB=14792962;EndB=14792962;Parent=SYN239;VarType=ShV;DupType=.
ch09	11731931	SNP363690	G	T	.	PASS	END=11731931;ChrB=ch09;StartB=14792973;EndB=14792973;Parent=SYN239;VarType=ShV;DupType=.
ch09	11731954	SNP363691	G	A	.	PASS	END=11731954;ChrB=ch09;StartB=14792996;EndB=14792996;Parent=SYN239;VarType=ShV;DupType=.
ch09	11731976	SNP363692	T	C	.	PASS	END=11731976;ChrB=ch09;StartB=14793018;EndB=14793018;Parent=SYN239;VarType=ShV;DupType=.
ch09	11732015	SNP363693	G	A	.	PASS	END=11732015;ChrB=ch09;StartB=14793057;EndB=14793057;Parent=SYN239;VarType=ShV;DupType=.
ch09	11732019	SNP363694	A	T	.	PASS	END=11732019;ChrB=ch09;StartB=14793061;EndB=14793061;Parent=SYN239;VarType=ShV;DupType=.
ch09	11732024	SNP363695	C	T	.	PASS	END=11732024;ChrB=ch09;StartB=14793066;EndB=14793066;Parent=SYN239;VarType=ShV;DupType=.
ch09	11732037	SNP363696	A	G	.	PASS	END=11732037;ChrB=ch09;StartB=14793079;EndB=14793079;Parent=SYN239;VarType=ShV;DupType=.
ch09	11732057	SNP363697	T	C	.	PASS	END=11732057;ChrB=ch09;StartB=14793099;EndB=14793099;Parent=SYN239;VarType=ShV;DupType=.
ch09	11732088	SNP363698	T	C	.	PASS	END=11732088;ChrB=ch09;StartB=14793130;EndB=14793130;Parent=SYN239;VarType=ShV;DupType=.
ch09	11732089	SNP363699	A	T	.	PASS	END=11732089;ChrB=ch09;StartB=14793131;EndB=14793131;Parent=SYN239;VarType=ShV;DupType=.
ch09	11732091	SNP363700	T	C	.	PASS	END=11732091;ChrB=ch09;StartB=14793133;EndB=14793133;Parent=SYN239;VarType=ShV;DupType=.
ch09	11732118	SNP363701	T	C	.	PASS	END=11732118;ChrB=ch09;StartB=14793160;EndB=14793160;Parent=SYN239;VarType=ShV;DupType=.
ch09	11732141	SNP363702	A	G	.	PASS	END=11732141;ChrB=ch09;StartB=14793183;EndB=14793183;Parent=SYN239;VarType=ShV;DupType=.
ch09	11732177	SNP363703	T	C	.	PASS	END=11732177;ChrB=ch09;StartB=14793219;EndB=14793219;Parent=SYN239;VarType=ShV;DupType=.
ch09	11732189	SNP363704	A	C	.	PASS	END=11732189;ChrB=ch09;StartB=14793231;EndB=14793231;Parent=SYN239;VarType=ShV;DupType=.
ch09	11732204	SNP363705	A	G	.	PASS	END=11732204;ChrB=ch09;StartB=14793246;EndB=14793246;Parent=SYN239;VarType=ShV;DupType=.
ch09	11732222	SNP363706	A	C	.	PASS	END=11732222;ChrB=ch09;StartB=14793264;EndB=14793264;Parent=SYN239;VarType=ShV;DupType=.
ch09	11732249	SNP363707	C	T	.	PASS	END=11732249;ChrB=ch09;StartB=14793291;EndB=14793291;Parent=SYN239;VarType=ShV;DupType=.
ch09	11732262	SNP363708	T	G	.	PASS	END=11732262;ChrB=ch09;StartB=14793304;EndB=14793304;Parent=SYN239;VarType=ShV;DupType=.
ch09	11732266	SNP363709	C	A	.	PASS	END=11732266;ChrB=ch09;StartB=14793308;EndB=14793308;Parent=SYN239;VarType=ShV;DupType=.
ch09	11732277	SNP363710	A	C	.	PASS	END=11732277;ChrB=ch09;StartB=14793319;EndB=14793319;Parent=SYN239;VarType=ShV;DupType=.
ch09	11732321	SNP363711	A	T	.	PASS	END=11732321;ChrB=ch09;StartB=14793363;EndB=14793363;Parent=SYN239;VarType=ShV;DupType=.
ch09	11732324	SNP363712	C	A	.	PASS	END=11732324;ChrB=ch09;StartB=14793366;EndB=14793366;Parent=SYN239;VarType=ShV;DupType=.
ch09	11732327	SNP363713	G	T	.	PASS	END=11732327;ChrB=ch09;StartB=14793369;EndB=14793369;Parent=SYN239;VarType=ShV;DupType=.
ch09	11732330	SNP363714	A	T	.	PASS	END=11732330;ChrB=ch09;StartB=14793372;EndB=14793372;Parent=SYN239;VarType=ShV;DupType=.
ch09	11732341	SNP363715	G	A	.	PASS	END=11732341;ChrB=ch09;StartB=14793383;EndB=14793383;Parent=SYN239;VarType=ShV;DupType=.
ch09	11732353	SNP363716	T	G	.	PASS	END=11732353;ChrB=ch09;StartB=14793395;EndB=14793395;Parent=SYN239;VarType=ShV;DupType=.
ch09	11732373	SNP363717	A	C	.	PASS	END=11732373;ChrB=ch09;StartB=14793415;EndB=14793415;Parent=SYN239;VarType=ShV;DupType=.
ch09	11732392	SNP363718	C	T	.	PASS	END=11732392;ChrB=ch09;StartB=14793434;EndB=14793434;Parent=SYN239;VarType=ShV;DupType=.
ch09	11732454	SNP363719	A	C	.	PASS	END=11732454;ChrB=ch09;StartB=14793496;EndB=14793496;Parent=SYN239;VarType=ShV;DupType=.
ch09	11732555	SNP363720	T	G	.	PASS	END=11732555;ChrB=ch09;StartB=14793597;EndB=14793597;Parent=SYN239;VarType=ShV;DupType=.
ch09	11732576	SNP363721	T	C	.	PASS	END=11732576;ChrB=ch09;StartB=14793618;EndB=14793618;Parent=SYN239;VarType=ShV;DupType=.
ch09	11732600	SNP363722	A	C	.	PASS	END=11732600;ChrB=ch09;StartB=14793642;EndB=14793642;Parent=SYN239;VarType=ShV;DupType=.
ch09	11732636	SNP363723	G	A	.	PASS	END=11732636;ChrB=ch09;StartB=14793678;EndB=14793678;Parent=SYN239;VarType=ShV;DupType=.
ch09	11732641	SNP363724	T	G	.	PASS	END=11732641;ChrB=ch09;StartB=14793683;EndB=14793683;Parent=SYN239;VarType=ShV;DupType=.
ch09	11732650	SNP363725	C	A	.	PASS	END=11732650;ChrB=ch09;StartB=14793692;EndB=14793692;Parent=SYN239;VarType=ShV;DupType=.
ch09	11732651	SNP363726	G	A	.	PASS	END=11732651;ChrB=ch09;StartB=14793693;EndB=14793693;Parent=SYN239;VarType=ShV;DupType=.
ch09	11732673	SNP363727	T	A	.	PASS	END=11732673;ChrB=ch09;StartB=14793715;EndB=14793715;Parent=SYN239;VarType=ShV;DupType=.
ch09	11732722	SNP363728	G	T	.	PASS	END=11732722;ChrB=ch09;StartB=14793764;EndB=14793764;Parent=SYN239;VarType=ShV;DupType=.
ch09	11732736	SNP363729	G	T	.	PASS	END=11732736;ChrB=ch09;StartB=14793778;EndB=14793778;Parent=SYN239;VarType=ShV;DupType=.
ch09	11732743	SNP363730	A	C	.	PASS	END=11732743;ChrB=ch09;StartB=14793785;EndB=14793785;Parent=SYN239;VarType=ShV;DupType=.
ch09	11732783	INS363731	C	CTAGTGTTGTATTCTGATGTAGTGATTCAATTAGCCTTGTTATCATGTTGGTTATTGATATATGATGA	.	PASS	END=11732783;ChrB=ch09;StartB=14793825;EndB=14793892;Parent=SYN239;VarType=ShV;DupType=.
ch09	11732796	INS363732	G	GT	.	PASS	END=11732796;ChrB=ch09;StartB=14793905;EndB=14793906;Parent=SYN239;VarType=ShV;DupType=.
ch09	11732813	SNP363733	A	G	.	PASS	END=11732813;ChrB=ch09;StartB=14793923;EndB=14793923;Parent=SYN239;VarType=ShV;DupType=.
ch09	11732820	SNP363734	A	G	.	PASS	END=11732820;ChrB=ch09;StartB=14793930;EndB=14793930;Parent=SYN239;VarType=ShV;DupType=.
ch09	11732829	SNP363735	A	T	.	PASS	END=11732829;ChrB=ch09;StartB=14793939;EndB=14793939;Parent=SYN239;VarType=ShV;DupType=.
ch09	11732834	SNP363736	G	A	.	PASS	END=11732834;ChrB=ch09;StartB=14793944;EndB=14793944;Parent=SYN239;VarType=ShV;DupType=.
ch09	11732905	SNP363737	A	T	.	PASS	END=11732905;ChrB=ch09;StartB=14794015;EndB=14794015;Parent=SYN239;VarType=ShV;DupType=.
ch09	11732947	SNP363738	A	G	.	PASS	END=11732947;ChrB=ch09;StartB=14794057;EndB=14794057;Parent=SYN239;VarType=ShV;DupType=.
ch09	11732977	SNP363739	G	T	.	PASS	END=11732977;ChrB=ch09;StartB=14794087;EndB=14794087;Parent=SYN239;VarType=ShV;DupType=.
ch09	11732984	SNP363740	A	T	.	PASS	END=11732984;ChrB=ch09;StartB=14794094;EndB=14794094;Parent=SYN239;VarType=ShV;DupType=.
ch09	11733009	SNP363741	C	T	.	PASS	END=11733009;ChrB=ch09;StartB=14794119;EndB=14794119;Parent=SYN239;VarType=ShV;DupType=.
ch09	11733022	SNP363742	C	T	.	PASS	END=11733022;ChrB=ch09;StartB=14794132;EndB=14794132;Parent=SYN239;VarType=ShV;DupType=.
ch09	11733070	SNP363743	A	G	.	PASS	END=11733070;ChrB=ch09;StartB=14794180;EndB=14794180;Parent=SYN239;VarType=ShV;DupType=.
ch09	11733105	SNP363744	G	A	.	PASS	END=11733105;ChrB=ch09;StartB=14794215;EndB=14794215;Parent=SYN239;VarType=ShV;DupType=.
ch09	11733118	SNP363745	A	T	.	PASS	END=11733118;ChrB=ch09;StartB=14794228;EndB=14794228;Parent=SYN239;VarType=ShV;DupType=.
ch09	11733119	SNP363746	T	C	.	PASS	END=11733119;ChrB=ch09;StartB=14794229;EndB=14794229;Parent=SYN239;VarType=ShV;DupType=.
ch09	11733160	SNP363747	A	C	.	PASS	END=11733160;ChrB=ch09;StartB=14794270;EndB=14794270;Parent=SYN239;VarType=ShV;DupType=.
ch09	11733163	SNP363748	C	G	.	PASS	END=11733163;ChrB=ch09;StartB=14794273;EndB=14794273;Parent=SYN239;VarType=ShV;DupType=.
ch09	11733172	SNP363749	G	C	.	PASS	END=11733172;ChrB=ch09;StartB=14794282;EndB=14794282;Parent=SYN239;VarType=ShV;DupType=.
ch09	11733180	SNP363750	C	G	.	PASS	END=11733180;ChrB=ch09;StartB=14794290;EndB=14794290;Parent=SYN239;VarType=ShV;DupType=.
ch09	11733206	SNP363751	G	A	.	PASS	END=11733206;ChrB=ch09;StartB=14794316;EndB=14794316;Parent=SYN239;VarType=ShV;DupType=.
ch09	11733227	SNP363752	G	T	.	PASS	END=11733227;ChrB=ch09;StartB=14794337;EndB=14794337;Parent=SYN239;VarType=ShV;DupType=.
ch09	11733264	SNP363753	T	A	.	PASS	END=11733264;ChrB=ch09;StartB=14794374;EndB=14794374;Parent=SYN239;VarType=ShV;DupType=.
ch09	11733268	SNP363754	T	G	.	PASS	END=11733268;ChrB=ch09;StartB=14794378;EndB=14794378;Parent=SYN239;VarType=ShV;DupType=.
ch09	11733313	SNP363755	G	A	.	PASS	END=11733313;ChrB=ch09;StartB=14794423;EndB=14794423;Parent=SYN239;VarType=ShV;DupType=.
ch09	11733328	SNP363756	A	G	.	PASS	END=11733328;ChrB=ch09;StartB=14794438;EndB=14794438;Parent=SYN239;VarType=ShV;DupType=.
ch09	11733331	SNP363757	T	C	.	PASS	END=11733331;ChrB=ch09;StartB=14794441;EndB=14794441;Parent=SYN239;VarType=ShV;DupType=.
ch09	11733335	SNP363758	A	G	.	PASS	END=11733335;ChrB=ch09;StartB=14794445;EndB=14794445;Parent=SYN239;VarType=ShV;DupType=.
ch09	11733373	SNP363759	A	G	.	PASS	END=11733373;ChrB=ch09;StartB=14794483;EndB=14794483;Parent=SYN239;VarType=ShV;DupType=.
ch09	11733400	SNP363760	C	A	.	PASS	END=11733400;ChrB=ch09;StartB=14794510;EndB=14794510;Parent=SYN239;VarType=ShV;DupType=.
ch09	11733407	SNP363761	A	T	.	PASS	END=11733407;ChrB=ch09;StartB=14794517;EndB=14794517;Parent=SYN239;VarType=ShV;DupType=.
ch09	11733424	SNP363762	G	T	.	PASS	END=11733424;ChrB=ch09;StartB=14794534;EndB=14794534;Parent=SYN239;VarType=ShV;DupType=.
ch09	11733478	SNP363763	A	G	.	PASS	END=11733478;ChrB=ch09;StartB=14794588;EndB=14794588;Parent=SYN239;VarType=ShV;DupType=.
ch09	11733479	SNP363764	A	G	.	PASS	END=11733479;ChrB=ch09;StartB=14794589;EndB=14794589;Parent=SYN239;VarType=ShV;DupType=.
ch09	11733490	SNP363765	G	C	.	PASS	END=11733490;ChrB=ch09;StartB=14794600;EndB=14794600;Parent=SYN239;VarType=ShV;DupType=.
ch09	11733557	SNP363766	G	C	.	PASS	END=11733557;ChrB=ch09;StartB=14794667;EndB=14794667;Parent=SYN239;VarType=ShV;DupType=.
ch09	11733597	SNP363767	A	G	.	PASS	END=11733597;ChrB=ch09;StartB=14794707;EndB=14794707;Parent=SYN239;VarType=ShV;DupType=.
ch09	11733608	SNP363768	A	G	.	PASS	END=11733608;ChrB=ch09;StartB=14794718;EndB=14794718;Parent=SYN239;VarType=ShV;DupType=.
ch09	11733617	SNP363769	C	T	.	PASS	END=11733617;ChrB=ch09;StartB=14794727;EndB=14794727;Parent=SYN239;VarType=ShV;DupType=.
ch09	11733746	INS363770	G	GAT	.	PASS	END=11733746;ChrB=ch09;StartB=14794856;EndB=14794858;Parent=SYN239;VarType=ShV;DupType=.
ch09	11733767	SNP363771	C	A	.	PASS	END=11733767;ChrB=ch09;StartB=14794879;EndB=14794879;Parent=SYN239;VarType=ShV;DupType=.
ch09	11733809	SNP363772	G	A	.	PASS	END=11733809;ChrB=ch09;StartB=14794921;EndB=14794921;Parent=SYN239;VarType=ShV;DupType=.
ch09	11733824	SNP363773	G	T	.	PASS	END=11733824;ChrB=ch09;StartB=14794936;EndB=14794936;Parent=SYN239;VarType=ShV;DupType=.
ch09	11733858	SNP363774	C	A	.	PASS	END=11733858;ChrB=ch09;StartB=14794970;EndB=14794970;Parent=SYN239;VarType=ShV;DupType=.
ch09	11733860	SNP363775	A	T	.	PASS	END=11733860;ChrB=ch09;StartB=14794972;EndB=14794972;Parent=SYN239;VarType=ShV;DupType=.
ch09	11734007	SNP363776	G	C	.	PASS	END=11734007;ChrB=ch09;StartB=14795119;EndB=14795119;Parent=SYN239;VarType=ShV;DupType=.
ch09	11734062	SNP363777	A	G	.	PASS	END=11734062;ChrB=ch09;StartB=14795174;EndB=14795174;Parent=SYN239;VarType=ShV;DupType=.
ch09	11734107	SNP363778	T	G	.	PASS	END=11734107;ChrB=ch09;StartB=14795219;EndB=14795219;Parent=SYN239;VarType=ShV;DupType=.
ch09	11734142	SNP363779	A	T	.	PASS	END=11734142;ChrB=ch09;StartB=14795254;EndB=14795254;Parent=SYN239;VarType=ShV;DupType=.
ch09	11734156	SNP363780	A	G	.	PASS	END=11734156;ChrB=ch09;StartB=14795268;EndB=14795268;Parent=SYN239;VarType=ShV;DupType=.
ch09	11734186	SNP363781	T	A	.	PASS	END=11734186;ChrB=ch09;StartB=14795298;EndB=14795298;Parent=SYN239;VarType=ShV;DupType=.
ch09	11734215	SNP363782	C	A	.	PASS	END=11734215;ChrB=ch09;StartB=14795327;EndB=14795327;Parent=SYN239;VarType=ShV;DupType=.
ch09	11734223	SNP363783	A	G	.	PASS	END=11734223;ChrB=ch09;StartB=14795335;EndB=14795335;Parent=SYN239;VarType=ShV;DupType=.
ch09	11734224	SNP363784	A	C	.	PASS	END=11734224;ChrB=ch09;StartB=14795336;EndB=14795336;Parent=SYN239;VarType=ShV;DupType=.
ch09	11734238	SNP363785	A	G	.	PASS	END=11734238;ChrB=ch09;StartB=14795350;EndB=14795350;Parent=SYN239;VarType=ShV;DupType=.
ch09	11734239	SNP363786	T	G	.	PASS	END=11734239;ChrB=ch09;StartB=14795351;EndB=14795351;Parent=SYN239;VarType=ShV;DupType=.
ch09	11734263	SNP363787	G	T	.	PASS	END=11734263;ChrB=ch09;StartB=14795375;EndB=14795375;Parent=SYN239;VarType=ShV;DupType=.
ch09	11734287	SNP363788	T	C	.	PASS	END=11734287;ChrB=ch09;StartB=14795399;EndB=14795399;Parent=SYN239;VarType=ShV;DupType=.
ch09	11734293	SNP363789	C	G	.	PASS	END=11734293;ChrB=ch09;StartB=14795405;EndB=14795405;Parent=SYN239;VarType=ShV;DupType=.
ch09	11734315	SNP363790	T	C	.	PASS	END=11734315;ChrB=ch09;StartB=14795427;EndB=14795427;Parent=SYN239;VarType=ShV;DupType=.
ch09	11734324	SNP363791	T	G	.	PASS	END=11734324;ChrB=ch09;StartB=14795436;EndB=14795436;Parent=SYN239;VarType=ShV;DupType=.
ch09	11734328	SNP363792	G	T	.	PASS	END=11734328;ChrB=ch09;StartB=14795440;EndB=14795440;Parent=SYN239;VarType=ShV;DupType=.
ch09	11734354	SNP363793	C	T	.	PASS	END=11734354;ChrB=ch09;StartB=14795466;EndB=14795466;Parent=SYN239;VarType=ShV;DupType=.
ch09	11734419	SNP363794	C	G	.	PASS	END=11734419;ChrB=ch09;StartB=14795531;EndB=14795531;Parent=SYN239;VarType=ShV;DupType=.
ch09	11734426	SNP363795	T	G	.	PASS	END=11734426;ChrB=ch09;StartB=14795538;EndB=14795538;Parent=SYN239;VarType=ShV;DupType=.
ch09	11734448	SNP363796	T	C	.	PASS	END=11734448;ChrB=ch09;StartB=14795560;EndB=14795560;Parent=SYN239;VarType=ShV;DupType=.
ch09	11734455	SNP363797	T	G	.	PASS	END=11734455;ChrB=ch09;StartB=14795567;EndB=14795567;Parent=SYN239;VarType=ShV;DupType=.
ch09	11734490	SNP363798	T	C	.	PASS	END=11734490;ChrB=ch09;StartB=14795602;EndB=14795602;Parent=SYN239;VarType=ShV;DupType=.
ch09	11734525	HDR849	N	<HDR>	.	PASS	END=11734844;ChrB=ch09;StartB=14795637;EndB=14795954;Parent=SYN239;VarType=ShV;DupType=.
ch09	11734845	SYNAL1009	N	<SYNAL>	.	PASS	END=11742450;ChrB=ch09;StartB=14795955;EndB=14803592;Parent=SYN239;VarType=.;DupType=.
ch09	11734866	SNP363799	C	T	.	PASS	END=11734866;ChrB=ch09;StartB=14795976;EndB=14795976;Parent=SYN239;VarType=ShV;DupType=.
ch09	11734892	SNP363800	G	C	.	PASS	END=11734892;ChrB=ch09;StartB=14796002;EndB=14796002;Parent=SYN239;VarType=ShV;DupType=.
ch09	11734893	SNP363801	A	C	.	PASS	END=11734893;ChrB=ch09;StartB=14796003;EndB=14796003;Parent=SYN239;VarType=ShV;DupType=.
ch09	11734902	SNP363802	A	G	.	PASS	END=11734902;ChrB=ch09;StartB=14796012;EndB=14796012;Parent=SYN239;VarType=ShV;DupType=.
ch09	11734939	SNP363803	G	T	.	PASS	END=11734939;ChrB=ch09;StartB=14796049;EndB=14796049;Parent=SYN239;VarType=ShV;DupType=.
ch09	11734947	SNP363804	G	A	.	PASS	END=11734947;ChrB=ch09;StartB=14796057;EndB=14796057;Parent=SYN239;VarType=ShV;DupType=.
ch09	11734975	SNP363805	A	C	.	PASS	END=11734975;ChrB=ch09;StartB=14796085;EndB=14796085;Parent=SYN239;VarType=ShV;DupType=.
ch09	11734981	SNP363806	T	C	.	PASS	END=11734981;ChrB=ch09;StartB=14796091;EndB=14796091;Parent=SYN239;VarType=ShV;DupType=.
ch09	11734987	SNP363807	G	A	.	PASS	END=11734987;ChrB=ch09;StartB=14796097;EndB=14796097;Parent=SYN239;VarType=ShV;DupType=.
ch09	11735020	SNP363808	T	G	.	PASS	END=11735020;ChrB=ch09;StartB=14796130;EndB=14796130;Parent=SYN239;VarType=ShV;DupType=.
ch09	11735025	SNP363809	C	T	.	PASS	END=11735025;ChrB=ch09;StartB=14796135;EndB=14796135;Parent=SYN239;VarType=ShV;DupType=.
ch09	11735049	SNP363810	T	G	.	PASS	END=11735049;ChrB=ch09;StartB=14796159;EndB=14796159;Parent=SYN239;VarType=ShV;DupType=.
ch09	11735061	SNP363811	G	C	.	PASS	END=11735061;ChrB=ch09;StartB=14796171;EndB=14796171;Parent=SYN239;VarType=ShV;DupType=.
ch09	11735070	SNP363812	G	A	.	PASS	END=11735070;ChrB=ch09;StartB=14796180;EndB=14796180;Parent=SYN239;VarType=ShV;DupType=.
ch09	11735082	SNP363813	C	T	.	PASS	END=11735082;ChrB=ch09;StartB=14796192;EndB=14796192;Parent=SYN239;VarType=ShV;DupType=.
ch09	11735099	SNP363814	G	C	.	PASS	END=11735099;ChrB=ch09;StartB=14796209;EndB=14796209;Parent=SYN239;VarType=ShV;DupType=.
ch09	11735101	SNP363815	T	G	.	PASS	END=11735101;ChrB=ch09;StartB=14796211;EndB=14796211;Parent=SYN239;VarType=ShV;DupType=.
ch09	11735137	INS363816	A	AT	.	PASS	END=11735137;ChrB=ch09;StartB=14796247;EndB=14796248;Parent=SYN239;VarType=ShV;DupType=.
ch09	11735185	SNP363817	T	C	.	PASS	END=11735185;ChrB=ch09;StartB=14796296;EndB=14796296;Parent=SYN239;VarType=ShV;DupType=.
ch09	11735198	SNP363818	C	T	.	PASS	END=11735198;ChrB=ch09;StartB=14796309;EndB=14796309;Parent=SYN239;VarType=ShV;DupType=.
ch09	11735213	SNP363819	G	A	.	PASS	END=11735213;ChrB=ch09;StartB=14796324;EndB=14796324;Parent=SYN239;VarType=ShV;DupType=.
ch09	11735215	SNP363820	T	G	.	PASS	END=11735215;ChrB=ch09;StartB=14796326;EndB=14796326;Parent=SYN239;VarType=ShV;DupType=.
ch09	11735216	SNP363821	C	G	.	PASS	END=11735216;ChrB=ch09;StartB=14796327;EndB=14796327;Parent=SYN239;VarType=ShV;DupType=.
ch09	11735228	SNP363822	T	C	.	PASS	END=11735228;ChrB=ch09;StartB=14796339;EndB=14796339;Parent=SYN239;VarType=ShV;DupType=.
ch09	11735233	SNP363823	A	G	.	PASS	END=11735233;ChrB=ch09;StartB=14796344;EndB=14796344;Parent=SYN239;VarType=ShV;DupType=.
ch09	11735242	SNP363824	A	T	.	PASS	END=11735242;ChrB=ch09;StartB=14796353;EndB=14796353;Parent=SYN239;VarType=ShV;DupType=.
ch09	11735256	SNP363825	C	T	.	PASS	END=11735256;ChrB=ch09;StartB=14796367;EndB=14796367;Parent=SYN239;VarType=ShV;DupType=.
ch09	11735276	SNP363826	G	T	.	PASS	END=11735276;ChrB=ch09;StartB=14796387;EndB=14796387;Parent=SYN239;VarType=ShV;DupType=.
ch09	11735290	SNP363827	A	T	.	PASS	END=11735290;ChrB=ch09;StartB=14796401;EndB=14796401;Parent=SYN239;VarType=ShV;DupType=.
ch09	11735325	SNP363828	A	G	.	PASS	END=11735325;ChrB=ch09;StartB=14796436;EndB=14796436;Parent=SYN239;VarType=ShV;DupType=.
ch09	11735327	SNP363829	T	C	.	PASS	END=11735327;ChrB=ch09;StartB=14796438;EndB=14796438;Parent=SYN239;VarType=ShV;DupType=.
ch09	11735350	SNP363830	C	A	.	PASS	END=11735350;ChrB=ch09;StartB=14796461;EndB=14796461;Parent=SYN239;VarType=ShV;DupType=.
ch09	11735358	SNP363831	G	C	.	PASS	END=11735358;ChrB=ch09;StartB=14796469;EndB=14796469;Parent=SYN239;VarType=ShV;DupType=.
ch09	11735380	SNP363832	G	A	.	PASS	END=11735380;ChrB=ch09;StartB=14796491;EndB=14796491;Parent=SYN239;VarType=ShV;DupType=.
ch09	11735384	SNP363833	A	T	.	PASS	END=11735384;ChrB=ch09;StartB=14796495;EndB=14796495;Parent=SYN239;VarType=ShV;DupType=.
ch09	11735385	SNP363834	C	T	.	PASS	END=11735385;ChrB=ch09;StartB=14796496;EndB=14796496;Parent=SYN239;VarType=ShV;DupType=.
ch09	11735395	SNP363835	G	A	.	PASS	END=11735395;ChrB=ch09;StartB=14796506;EndB=14796506;Parent=SYN239;VarType=ShV;DupType=.
ch09	11735448	SNP363836	C	T	.	PASS	END=11735448;ChrB=ch09;StartB=14796559;EndB=14796559;Parent=SYN239;VarType=ShV;DupType=.
ch09	11735460	SNP363837	G	T	.	PASS	END=11735460;ChrB=ch09;StartB=14796571;EndB=14796571;Parent=SYN239;VarType=ShV;DupType=.
ch09	11735464	SNP363838	A	G	.	PASS	END=11735464;ChrB=ch09;StartB=14796575;EndB=14796575;Parent=SYN239;VarType=ShV;DupType=.
ch09	11735483	SNP363839	A	G	.	PASS	END=11735483;ChrB=ch09;StartB=14796594;EndB=14796594;Parent=SYN239;VarType=ShV;DupType=.
ch09	11735503	SNP363840	T	C	.	PASS	END=11735503;ChrB=ch09;StartB=14796614;EndB=14796614;Parent=SYN239;VarType=ShV;DupType=.
ch09	11735504	SNP363841	A	G	.	PASS	END=11735504;ChrB=ch09;StartB=14796615;EndB=14796615;Parent=SYN239;VarType=ShV;DupType=.
ch09	11735513	SNP363842	G	A	.	PASS	END=11735513;ChrB=ch09;StartB=14796624;EndB=14796624;Parent=SYN239;VarType=ShV;DupType=.
ch09	11735520	INS363843	C	CA	.	PASS	END=11735520;ChrB=ch09;StartB=14796631;EndB=14796632;Parent=SYN239;VarType=ShV;DupType=.
ch09	11735551	SNP363844	A	G	.	PASS	END=11735551;ChrB=ch09;StartB=14796663;EndB=14796663;Parent=SYN239;VarType=ShV;DupType=.
ch09	11735567	SNP363845	A	G	.	PASS	END=11735567;ChrB=ch09;StartB=14796679;EndB=14796679;Parent=SYN239;VarType=ShV;DupType=.
ch09	11735577	SNP363846	T	G	.	PASS	END=11735577;ChrB=ch09;StartB=14796689;EndB=14796689;Parent=SYN239;VarType=ShV;DupType=.
ch09	11735589	SNP363847	G	C	.	PASS	END=11735589;ChrB=ch09;StartB=14796701;EndB=14796701;Parent=SYN239;VarType=ShV;DupType=.
ch09	11735590	SNP363848	G	A	.	PASS	END=11735590;ChrB=ch09;StartB=14796702;EndB=14796702;Parent=SYN239;VarType=ShV;DupType=.
ch09	11735604	SNP363849	G	A	.	PASS	END=11735604;ChrB=ch09;StartB=14796716;EndB=14796716;Parent=SYN239;VarType=ShV;DupType=.
ch09	11735649	SNP363850	A	C	.	PASS	END=11735649;ChrB=ch09;StartB=14796761;EndB=14796761;Parent=SYN239;VarType=ShV;DupType=.
ch09	11735685	SNP363851	A	C	.	PASS	END=11735685;ChrB=ch09;StartB=14796797;EndB=14796797;Parent=SYN239;VarType=ShV;DupType=.
ch09	11735710	SNP363852	T	A	.	PASS	END=11735710;ChrB=ch09;StartB=14796822;EndB=14796822;Parent=SYN239;VarType=ShV;DupType=.
ch09	11735719	SNP363853	T	C	.	PASS	END=11735719;ChrB=ch09;StartB=14796831;EndB=14796831;Parent=SYN239;VarType=ShV;DupType=.
ch09	11735741	SNP363854	G	T	.	PASS	END=11735741;ChrB=ch09;StartB=14796853;EndB=14796853;Parent=SYN239;VarType=ShV;DupType=.
ch09	11735752	SNP363855	A	T	.	PASS	END=11735752;ChrB=ch09;StartB=14796864;EndB=14796864;Parent=SYN239;VarType=ShV;DupType=.
ch09	11735764	DEL363856	AT	A	.	PASS	END=11735765;ChrB=ch09;StartB=14796876;EndB=14796876;Parent=SYN239;VarType=ShV;DupType=.
ch09	11735766	SNP363857	G	C	.	PASS	END=11735766;ChrB=ch09;StartB=14796877;EndB=14796877;Parent=SYN239;VarType=ShV;DupType=.
ch09	11735774	SNP363858	C	T	.	PASS	END=11735774;ChrB=ch09;StartB=14796885;EndB=14796885;Parent=SYN239;VarType=ShV;DupType=.
ch09	11735797	SNP363859	C	A	.	PASS	END=11735797;ChrB=ch09;StartB=14796908;EndB=14796908;Parent=SYN239;VarType=ShV;DupType=.
ch09	11735809	SNP363860	A	C	.	PASS	END=11735809;ChrB=ch09;StartB=14796920;EndB=14796920;Parent=SYN239;VarType=ShV;DupType=.
ch09	11735810	SNP363861	C	T	.	PASS	END=11735810;ChrB=ch09;StartB=14796921;EndB=14796921;Parent=SYN239;VarType=ShV;DupType=.
ch09	11735859	SNP363862	T	C	.	PASS	END=11735859;ChrB=ch09;StartB=14796970;EndB=14796970;Parent=SYN239;VarType=ShV;DupType=.
ch09	11735861	SNP363863	T	C	.	PASS	END=11735861;ChrB=ch09;StartB=14796972;EndB=14796972;Parent=SYN239;VarType=ShV;DupType=.
ch09	11735862	SNP363864	A	C	.	PASS	END=11735862;ChrB=ch09;StartB=14796973;EndB=14796973;Parent=SYN239;VarType=ShV;DupType=.
ch09	11735868	SNP363865	C	T	.	PASS	END=11735868;ChrB=ch09;StartB=14796979;EndB=14796979;Parent=SYN239;VarType=ShV;DupType=.
ch09	11735878	SNP363866	C	G	.	PASS	END=11735878;ChrB=ch09;StartB=14796989;EndB=14796989;Parent=SYN239;VarType=ShV;DupType=.
ch09	11735906	SNP363867	T	A	.	PASS	END=11735906;ChrB=ch09;StartB=14797017;EndB=14797017;Parent=SYN239;VarType=ShV;DupType=.
ch09	11735907	SNP363868	C	G	.	PASS	END=11735907;ChrB=ch09;StartB=14797018;EndB=14797018;Parent=SYN239;VarType=ShV;DupType=.
ch09	11735946	SNP363869	T	A	.	PASS	END=11735946;ChrB=ch09;StartB=14797057;EndB=14797057;Parent=SYN239;VarType=ShV;DupType=.
ch09	11735949	INS363870	A	AAG	.	PASS	END=11735949;ChrB=ch09;StartB=14797060;EndB=14797062;Parent=SYN239;VarType=ShV;DupType=.
ch09	11735957	SNP363871	T	A	.	PASS	END=11735957;ChrB=ch09;StartB=14797070;EndB=14797070;Parent=SYN239;VarType=ShV;DupType=.
ch09	11735984	DEL363872	AT	A	.	PASS	END=11735985;ChrB=ch09;StartB=14797097;EndB=14797097;Parent=SYN239;VarType=ShV;DupType=.
ch09	11735990	SNP363873	T	A	.	PASS	END=11735990;ChrB=ch09;StartB=14797102;EndB=14797102;Parent=SYN239;VarType=ShV;DupType=.
ch09	11735996	SNP363874	T	G	.	PASS	END=11735996;ChrB=ch09;StartB=14797108;EndB=14797108;Parent=SYN239;VarType=ShV;DupType=.
ch09	11735999	SNP363875	T	C	.	PASS	END=11735999;ChrB=ch09;StartB=14797111;EndB=14797111;Parent=SYN239;VarType=ShV;DupType=.
ch09	11736028	SNP363876	A	G	.	PASS	END=11736028;ChrB=ch09;StartB=14797140;EndB=14797140;Parent=SYN239;VarType=ShV;DupType=.
ch09	11736033	SNP363877	T	A	.	PASS	END=11736033;ChrB=ch09;StartB=14797145;EndB=14797145;Parent=SYN239;VarType=ShV;DupType=.
ch09	11736063	SNP363878	G	A	.	PASS	END=11736063;ChrB=ch09;StartB=14797175;EndB=14797175;Parent=SYN239;VarType=ShV;DupType=.
ch09	11736114	INS363879	T	TG	.	PASS	END=11736114;ChrB=ch09;StartB=14797226;EndB=14797227;Parent=SYN239;VarType=ShV;DupType=.
ch09	11736120	SNP363880	C	T	.	PASS	END=11736120;ChrB=ch09;StartB=14797233;EndB=14797233;Parent=SYN239;VarType=ShV;DupType=.
ch09	11736145	SNP363881	G	C	.	PASS	END=11736145;ChrB=ch09;StartB=14797258;EndB=14797258;Parent=SYN239;VarType=ShV;DupType=.
ch09	11736167	SNP363882	T	G	.	PASS	END=11736167;ChrB=ch09;StartB=14797280;EndB=14797280;Parent=SYN239;VarType=ShV;DupType=.
ch09	11736222	SNP363883	T	A	.	PASS	END=11736222;ChrB=ch09;StartB=14797335;EndB=14797335;Parent=SYN239;VarType=ShV;DupType=.
ch09	11736232	SNP363884	T	C	.	PASS	END=11736232;ChrB=ch09;StartB=14797345;EndB=14797345;Parent=SYN239;VarType=ShV;DupType=.
ch09	11736279	SNP363885	T	C	.	PASS	END=11736279;ChrB=ch09;StartB=14797392;EndB=14797392;Parent=SYN239;VarType=ShV;DupType=.
ch09	11736319	SNP363886	T	C	.	PASS	END=11736319;ChrB=ch09;StartB=14797432;EndB=14797432;Parent=SYN239;VarType=ShV;DupType=.
ch09	11736349	SNP363887	G	T	.	PASS	END=11736349;ChrB=ch09;StartB=14797462;EndB=14797462;Parent=SYN239;VarType=ShV;DupType=.
ch09	11736350	SNP363888	C	T	.	PASS	END=11736350;ChrB=ch09;StartB=14797463;EndB=14797463;Parent=SYN239;VarType=ShV;DupType=.
ch09	11736351	SNP363889	G	A	.	PASS	END=11736351;ChrB=ch09;StartB=14797464;EndB=14797464;Parent=SYN239;VarType=ShV;DupType=.
ch09	11736381	SNP363890	A	G	.	PASS	END=11736381;ChrB=ch09;StartB=14797494;EndB=14797494;Parent=SYN239;VarType=ShV;DupType=.
ch09	11736393	SNP363891	G	T	.	PASS	END=11736393;ChrB=ch09;StartB=14797506;EndB=14797506;Parent=SYN239;VarType=ShV;DupType=.
ch09	11736403	SNP363892	T	A	.	PASS	END=11736403;ChrB=ch09;StartB=14797516;EndB=14797516;Parent=SYN239;VarType=ShV;DupType=.
ch09	11736409	SNP363893	C	T	.	PASS	END=11736409;ChrB=ch09;StartB=14797522;EndB=14797522;Parent=SYN239;VarType=ShV;DupType=.
ch09	11736411	SNP363894	T	A	.	PASS	END=11736411;ChrB=ch09;StartB=14797524;EndB=14797524;Parent=SYN239;VarType=ShV;DupType=.
ch09	11736464	SNP363895	G	A	.	PASS	END=11736464;ChrB=ch09;StartB=14797577;EndB=14797577;Parent=SYN239;VarType=ShV;DupType=.
ch09	11736491	SNP363896	G	A	.	PASS	END=11736491;ChrB=ch09;StartB=14797604;EndB=14797604;Parent=SYN239;VarType=ShV;DupType=.
ch09	11736497	SNP363897	G	C	.	PASS	END=11736497;ChrB=ch09;StartB=14797610;EndB=14797610;Parent=SYN239;VarType=ShV;DupType=.
ch09	11736515	SNP363898	C	T	.	PASS	END=11736515;ChrB=ch09;StartB=14797628;EndB=14797628;Parent=SYN239;VarType=ShV;DupType=.
ch09	11736520	SNP363899	A	T	.	PASS	END=11736520;ChrB=ch09;StartB=14797633;EndB=14797633;Parent=SYN239;VarType=ShV;DupType=.
ch09	11736522	SNP363900	G	T	.	PASS	END=11736522;ChrB=ch09;StartB=14797635;EndB=14797635;Parent=SYN239;VarType=ShV;DupType=.
ch09	11736525	SNP363901	G	T	.	PASS	END=11736525;ChrB=ch09;StartB=14797638;EndB=14797638;Parent=SYN239;VarType=ShV;DupType=.
ch09	11736541	SNP363902	T	A	.	PASS	END=11736541;ChrB=ch09;StartB=14797654;EndB=14797654;Parent=SYN239;VarType=ShV;DupType=.
ch09	11736566	SNP363903	T	G	.	PASS	END=11736566;ChrB=ch09;StartB=14797679;EndB=14797679;Parent=SYN239;VarType=ShV;DupType=.
ch09	11736568	SNP363904	G	A	.	PASS	END=11736568;ChrB=ch09;StartB=14797681;EndB=14797681;Parent=SYN239;VarType=ShV;DupType=.
ch09	11736585	SNP363905	T	G	.	PASS	END=11736585;ChrB=ch09;StartB=14797698;EndB=14797698;Parent=SYN239;VarType=ShV;DupType=.
ch09	11736590	SNP363906	T	A	.	PASS	END=11736590;ChrB=ch09;StartB=14797703;EndB=14797703;Parent=SYN239;VarType=ShV;DupType=.
ch09	11736593	SNP363907	A	T	.	PASS	END=11736593;ChrB=ch09;StartB=14797706;EndB=14797706;Parent=SYN239;VarType=ShV;DupType=.
ch09	11736607	SNP363908	T	C	.	PASS	END=11736607;ChrB=ch09;StartB=14797720;EndB=14797720;Parent=SYN239;VarType=ShV;DupType=.
ch09	11736612	SNP363909	C	G	.	PASS	END=11736612;ChrB=ch09;StartB=14797725;EndB=14797725;Parent=SYN239;VarType=ShV;DupType=.
ch09	11736638	SNP363910	T	C	.	PASS	END=11736638;ChrB=ch09;StartB=14797751;EndB=14797751;Parent=SYN239;VarType=ShV;DupType=.
ch09	11736640	SNP363911	C	T	.	PASS	END=11736640;ChrB=ch09;StartB=14797753;EndB=14797753;Parent=SYN239;VarType=ShV;DupType=.
ch09	11736658	SNP363912	G	A	.	PASS	END=11736658;ChrB=ch09;StartB=14797771;EndB=14797771;Parent=SYN239;VarType=ShV;DupType=.
ch09	11736680	SNP363913	G	T	.	PASS	END=11736680;ChrB=ch09;StartB=14797793;EndB=14797793;Parent=SYN239;VarType=ShV;DupType=.
ch09	11736689	SNP363914	T	A	.	PASS	END=11736689;ChrB=ch09;StartB=14797802;EndB=14797802;Parent=SYN239;VarType=ShV;DupType=.
ch09	11736690	SNP363915	G	T	.	PASS	END=11736690;ChrB=ch09;StartB=14797803;EndB=14797803;Parent=SYN239;VarType=ShV;DupType=.
ch09	11736731	SNP363916	T	C	.	PASS	END=11736731;ChrB=ch09;StartB=14797844;EndB=14797844;Parent=SYN239;VarType=ShV;DupType=.
ch09	11736780	INS363917	C	CA	.	PASS	END=11736780;ChrB=ch09;StartB=14797893;EndB=14797894;Parent=SYN239;VarType=ShV;DupType=.
ch09	11736795	SNP363918	A	G	.	PASS	END=11736795;ChrB=ch09;StartB=14797909;EndB=14797909;Parent=SYN239;VarType=ShV;DupType=.
ch09	11736845	SNP363919	T	C	.	PASS	END=11736845;ChrB=ch09;StartB=14797959;EndB=14797959;Parent=SYN239;VarType=ShV;DupType=.
ch09	11736852	SNP363920	T	C	.	PASS	END=11736852;ChrB=ch09;StartB=14797966;EndB=14797966;Parent=SYN239;VarType=ShV;DupType=.
ch09	11736860	SNP363921	G	T	.	PASS	END=11736860;ChrB=ch09;StartB=14797974;EndB=14797974;Parent=SYN239;VarType=ShV;DupType=.
ch09	11736861	SNP363922	G	A	.	PASS	END=11736861;ChrB=ch09;StartB=14797975;EndB=14797975;Parent=SYN239;VarType=ShV;DupType=.
ch09	11736866	SNP363923	T	G	.	PASS	END=11736866;ChrB=ch09;StartB=14797980;EndB=14797980;Parent=SYN239;VarType=ShV;DupType=.
ch09	11736877	SNP363924	A	G	.	PASS	END=11736877;ChrB=ch09;StartB=14797991;EndB=14797991;Parent=SYN239;VarType=ShV;DupType=.
ch09	11736881	SNP363925	A	T	.	PASS	END=11736881;ChrB=ch09;StartB=14797995;EndB=14797995;Parent=SYN239;VarType=ShV;DupType=.
ch09	11736884	SNP363926	G	C	.	PASS	END=11736884;ChrB=ch09;StartB=14797998;EndB=14797998;Parent=SYN239;VarType=ShV;DupType=.
ch09	11736919	SNP363927	A	G	.	PASS	END=11736919;ChrB=ch09;StartB=14798033;EndB=14798033;Parent=SYN239;VarType=ShV;DupType=.
ch09	11736928	SNP363928	T	G	.	PASS	END=11736928;ChrB=ch09;StartB=14798042;EndB=14798042;Parent=SYN239;VarType=ShV;DupType=.
ch09	11737000	SNP363929	G	A	.	PASS	END=11737000;ChrB=ch09;StartB=14798114;EndB=14798114;Parent=SYN239;VarType=ShV;DupType=.
ch09	11737020	SNP363930	G	T	.	PASS	END=11737020;ChrB=ch09;StartB=14798134;EndB=14798134;Parent=SYN239;VarType=ShV;DupType=.
ch09	11737021	SNP363931	G	A	.	PASS	END=11737021;ChrB=ch09;StartB=14798135;EndB=14798135;Parent=SYN239;VarType=ShV;DupType=.
ch09	11737029	SNP363932	T	C	.	PASS	END=11737029;ChrB=ch09;StartB=14798143;EndB=14798143;Parent=SYN239;VarType=ShV;DupType=.
ch09	11737035	SNP363933	T	G	.	PASS	END=11737035;ChrB=ch09;StartB=14798149;EndB=14798149;Parent=SYN239;VarType=ShV;DupType=.
ch09	11737076	SNP363934	T	C	.	PASS	END=11737076;ChrB=ch09;StartB=14798190;EndB=14798190;Parent=SYN239;VarType=ShV;DupType=.
ch09	11737078	SNP363935	T	C	.	PASS	END=11737078;ChrB=ch09;StartB=14798192;EndB=14798192;Parent=SYN239;VarType=ShV;DupType=.
ch09	11737082	SNP363936	T	A	.	PASS	END=11737082;ChrB=ch09;StartB=14798196;EndB=14798196;Parent=SYN239;VarType=ShV;DupType=.
ch09	11737108	SNP363937	G	A	.	PASS	END=11737108;ChrB=ch09;StartB=14798222;EndB=14798222;Parent=SYN239;VarType=ShV;DupType=.
ch09	11737111	SNP363938	A	G	.	PASS	END=11737111;ChrB=ch09;StartB=14798225;EndB=14798225;Parent=SYN239;VarType=ShV;DupType=.
ch09	11737134	SNP363939	A	G	.	PASS	END=11737134;ChrB=ch09;StartB=14798248;EndB=14798248;Parent=SYN239;VarType=ShV;DupType=.
ch09	11737142	SNP363940	A	C	.	PASS	END=11737142;ChrB=ch09;StartB=14798256;EndB=14798256;Parent=SYN239;VarType=ShV;DupType=.
ch09	11737180	SNP363941	A	C	.	PASS	END=11737180;ChrB=ch09;StartB=14798294;EndB=14798294;Parent=SYN239;VarType=ShV;DupType=.
ch09	11737198	SNP363942	C	G	.	PASS	END=11737198;ChrB=ch09;StartB=14798312;EndB=14798312;Parent=SYN239;VarType=ShV;DupType=.
ch09	11737280	SNP363943	G	A	.	PASS	END=11737280;ChrB=ch09;StartB=14798394;EndB=14798394;Parent=SYN239;VarType=ShV;DupType=.
ch09	11737296	SNP363944	A	C	.	PASS	END=11737296;ChrB=ch09;StartB=14798410;EndB=14798410;Parent=SYN239;VarType=ShV;DupType=.
ch09	11737315	SNP363945	G	T	.	PASS	END=11737315;ChrB=ch09;StartB=14798429;EndB=14798429;Parent=SYN239;VarType=ShV;DupType=.
ch09	11737334	SNP363946	T	G	.	PASS	END=11737334;ChrB=ch09;StartB=14798448;EndB=14798448;Parent=SYN239;VarType=ShV;DupType=.
ch09	11737345	SNP363947	A	T	.	PASS	END=11737345;ChrB=ch09;StartB=14798459;EndB=14798459;Parent=SYN239;VarType=ShV;DupType=.
ch09	11737382	SNP363948	G	A	.	PASS	END=11737382;ChrB=ch09;StartB=14798496;EndB=14798496;Parent=SYN239;VarType=ShV;DupType=.
ch09	11737415	SNP363949	A	C	.	PASS	END=11737415;ChrB=ch09;StartB=14798529;EndB=14798529;Parent=SYN239;VarType=ShV;DupType=.
ch09	11737427	SNP363950	G	A	.	PASS	END=11737427;ChrB=ch09;StartB=14798541;EndB=14798541;Parent=SYN239;VarType=ShV;DupType=.
ch09	11737471	SNP363951	G	C	.	PASS	END=11737471;ChrB=ch09;StartB=14798585;EndB=14798585;Parent=SYN239;VarType=ShV;DupType=.
ch09	11737473	SNP363952	C	T	.	PASS	END=11737473;ChrB=ch09;StartB=14798587;EndB=14798587;Parent=SYN239;VarType=ShV;DupType=.
ch09	11737520	SNP363953	C	A	.	PASS	END=11737520;ChrB=ch09;StartB=14798634;EndB=14798634;Parent=SYN239;VarType=ShV;DupType=.
ch09	11737541	SNP363954	C	T	.	PASS	END=11737541;ChrB=ch09;StartB=14798655;EndB=14798655;Parent=SYN239;VarType=ShV;DupType=.
ch09	11737587	SNP363955	C	A	.	PASS	END=11737587;ChrB=ch09;StartB=14798701;EndB=14798701;Parent=SYN239;VarType=ShV;DupType=.
ch09	11737590	SNP363956	T	C	.	PASS	END=11737590;ChrB=ch09;StartB=14798704;EndB=14798704;Parent=SYN239;VarType=ShV;DupType=.
ch09	11737616	SNP363957	T	C	.	PASS	END=11737616;ChrB=ch09;StartB=14798730;EndB=14798730;Parent=SYN239;VarType=ShV;DupType=.
ch09	11737629	SNP363958	T	G	.	PASS	END=11737629;ChrB=ch09;StartB=14798743;EndB=14798743;Parent=SYN239;VarType=ShV;DupType=.
ch09	11737631	SNP363959	T	C	.	PASS	END=11737631;ChrB=ch09;StartB=14798745;EndB=14798745;Parent=SYN239;VarType=ShV;DupType=.
ch09	11737647	SNP363960	A	C	.	PASS	END=11737647;ChrB=ch09;StartB=14798761;EndB=14798761;Parent=SYN239;VarType=ShV;DupType=.
ch09	11737650	SNP363961	T	G	.	PASS	END=11737650;ChrB=ch09;StartB=14798764;EndB=14798764;Parent=SYN239;VarType=ShV;DupType=.
ch09	11737660	SNP363962	G	T	.	PASS	END=11737660;ChrB=ch09;StartB=14798774;EndB=14798774;Parent=SYN239;VarType=ShV;DupType=.
ch09	11737662	SNP363963	G	A	.	PASS	END=11737662;ChrB=ch09;StartB=14798776;EndB=14798776;Parent=SYN239;VarType=ShV;DupType=.
ch09	11737699	INS363964	C	CT	.	PASS	END=11737699;ChrB=ch09;StartB=14798813;EndB=14798814;Parent=SYN239;VarType=ShV;DupType=.
ch09	11737712	SNP363965	G	A	.	PASS	END=11737712;ChrB=ch09;StartB=14798827;EndB=14798827;Parent=SYN239;VarType=ShV;DupType=.
ch09	11737755	SNP363966	C	G	.	PASS	END=11737755;ChrB=ch09;StartB=14798870;EndB=14798870;Parent=SYN239;VarType=ShV;DupType=.
ch09	11737775	SNP363967	G	T	.	PASS	END=11737775;ChrB=ch09;StartB=14798890;EndB=14798890;Parent=SYN239;VarType=ShV;DupType=.
ch09	11737788	SNP363968	G	A	.	PASS	END=11737788;ChrB=ch09;StartB=14798903;EndB=14798903;Parent=SYN239;VarType=ShV;DupType=.
ch09	11737818	SNP363969	C	A	.	PASS	END=11737818;ChrB=ch09;StartB=14798933;EndB=14798933;Parent=SYN239;VarType=ShV;DupType=.
ch09	11737853	SNP363970	C	T	.	PASS	END=11737853;ChrB=ch09;StartB=14798968;EndB=14798968;Parent=SYN239;VarType=ShV;DupType=.
ch09	11737882	SNP363971	T	C	.	PASS	END=11737882;ChrB=ch09;StartB=14798997;EndB=14798997;Parent=SYN239;VarType=ShV;DupType=.
ch09	11737885	SNP363972	T	A	.	PASS	END=11737885;ChrB=ch09;StartB=14799000;EndB=14799000;Parent=SYN239;VarType=ShV;DupType=.
ch09	11737892	SNP363973	T	G	.	PASS	END=11737892;ChrB=ch09;StartB=14799007;EndB=14799007;Parent=SYN239;VarType=ShV;DupType=.
ch09	11737937	SNP363974	C	G	.	PASS	END=11737937;ChrB=ch09;StartB=14799052;EndB=14799052;Parent=SYN239;VarType=ShV;DupType=.
ch09	11737961	SNP363975	T	C	.	PASS	END=11737961;ChrB=ch09;StartB=14799076;EndB=14799076;Parent=SYN239;VarType=ShV;DupType=.
ch09	11738022	SNP363976	G	A	.	PASS	END=11738022;ChrB=ch09;StartB=14799137;EndB=14799137;Parent=SYN239;VarType=ShV;DupType=.
ch09	11738041	SNP363977	A	G	.	PASS	END=11738041;ChrB=ch09;StartB=14799156;EndB=14799156;Parent=SYN239;VarType=ShV;DupType=.
ch09	11738058	SNP363978	T	G	.	PASS	END=11738058;ChrB=ch09;StartB=14799173;EndB=14799173;Parent=SYN239;VarType=ShV;DupType=.
ch09	11738067	SNP363979	G	T	.	PASS	END=11738067;ChrB=ch09;StartB=14799182;EndB=14799182;Parent=SYN239;VarType=ShV;DupType=.
ch09	11738118	INS363980	C	CA	.	PASS	END=11738118;ChrB=ch09;StartB=14799233;EndB=14799234;Parent=SYN239;VarType=ShV;DupType=.
ch09	11738119	SNP363981	G	T	.	PASS	END=11738119;ChrB=ch09;StartB=14799235;EndB=14799235;Parent=SYN239;VarType=ShV;DupType=.
ch09	11738127	SNP363982	T	C	.	PASS	END=11738127;ChrB=ch09;StartB=14799243;EndB=14799243;Parent=SYN239;VarType=ShV;DupType=.
ch09	11738133	SNP363983	T	C	.	PASS	END=11738133;ChrB=ch09;StartB=14799249;EndB=14799249;Parent=SYN239;VarType=ShV;DupType=.
ch09	11738165	SNP363984	C	T	.	PASS	END=11738165;ChrB=ch09;StartB=14799281;EndB=14799281;Parent=SYN239;VarType=ShV;DupType=.
ch09	11738214	SNP363985	G	T	.	PASS	END=11738214;ChrB=ch09;StartB=14799330;EndB=14799330;Parent=SYN239;VarType=ShV;DupType=.
ch09	11738228	SNP363986	C	A	.	PASS	END=11738228;ChrB=ch09;StartB=14799344;EndB=14799344;Parent=SYN239;VarType=ShV;DupType=.
ch09	11738243	SNP363987	A	T	.	PASS	END=11738243;ChrB=ch09;StartB=14799359;EndB=14799359;Parent=SYN239;VarType=ShV;DupType=.
ch09	11738255	SNP363988	T	C	.	PASS	END=11738255;ChrB=ch09;StartB=14799371;EndB=14799371;Parent=SYN239;VarType=ShV;DupType=.
ch09	11738264	SNP363989	T	C	.	PASS	END=11738264;ChrB=ch09;StartB=14799380;EndB=14799380;Parent=SYN239;VarType=ShV;DupType=.
ch09	11738272	SNP363990	T	A	.	PASS	END=11738272;ChrB=ch09;StartB=14799388;EndB=14799388;Parent=SYN239;VarType=ShV;DupType=.
ch09	11738281	SNP363991	T	A	.	PASS	END=11738281;ChrB=ch09;StartB=14799397;EndB=14799397;Parent=SYN239;VarType=ShV;DupType=.
ch09	11738282	SNP363992	C	T	.	PASS	END=11738282;ChrB=ch09;StartB=14799398;EndB=14799398;Parent=SYN239;VarType=ShV;DupType=.
ch09	11738339	SNP363993	C	A	.	PASS	END=11738339;ChrB=ch09;StartB=14799455;EndB=14799455;Parent=SYN239;VarType=ShV;DupType=.
ch09	11738342	SNP363994	T	G	.	PASS	END=11738342;ChrB=ch09;StartB=14799458;EndB=14799458;Parent=SYN239;VarType=ShV;DupType=.
ch09	11738383	SNP363995	G	T	.	PASS	END=11738383;ChrB=ch09;StartB=14799499;EndB=14799499;Parent=SYN239;VarType=ShV;DupType=.
ch09	11738391	SNP363996	A	T	.	PASS	END=11738391;ChrB=ch09;StartB=14799507;EndB=14799507;Parent=SYN239;VarType=ShV;DupType=.
ch09	11738392	SNP363997	T	C	.	PASS	END=11738392;ChrB=ch09;StartB=14799508;EndB=14799508;Parent=SYN239;VarType=ShV;DupType=.
ch09	11738404	SNP363998	C	G	.	PASS	END=11738404;ChrB=ch09;StartB=14799520;EndB=14799520;Parent=SYN239;VarType=ShV;DupType=.
ch09	11738408	SNP363999	T	G	.	PASS	END=11738408;ChrB=ch09;StartB=14799524;EndB=14799524;Parent=SYN239;VarType=ShV;DupType=.
ch09	11738418	SNP364000	C	A	.	PASS	END=11738418;ChrB=ch09;StartB=14799534;EndB=14799534;Parent=SYN239;VarType=ShV;DupType=.
ch09	11738423	SNP364001	G	C	.	PASS	END=11738423;ChrB=ch09;StartB=14799539;EndB=14799539;Parent=SYN239;VarType=ShV;DupType=.
ch09	11738440	SNP364002	A	G	.	PASS	END=11738440;ChrB=ch09;StartB=14799556;EndB=14799556;Parent=SYN239;VarType=ShV;DupType=.
ch09	11738444	SNP364003	T	C	.	PASS	END=11738444;ChrB=ch09;StartB=14799560;EndB=14799560;Parent=SYN239;VarType=ShV;DupType=.
ch09	11738453	SNP364004	A	G	.	PASS	END=11738453;ChrB=ch09;StartB=14799569;EndB=14799569;Parent=SYN239;VarType=ShV;DupType=.
ch09	11738456	SNP364005	G	A	.	PASS	END=11738456;ChrB=ch09;StartB=14799572;EndB=14799572;Parent=SYN239;VarType=ShV;DupType=.
ch09	11738464	SNP364006	G	A	.	PASS	END=11738464;ChrB=ch09;StartB=14799580;EndB=14799580;Parent=SYN239;VarType=ShV;DupType=.
ch09	11738475	SNP364007	A	C	.	PASS	END=11738475;ChrB=ch09;StartB=14799591;EndB=14799591;Parent=SYN239;VarType=ShV;DupType=.
ch09	11738493	SNP364008	G	T	.	PASS	END=11738493;ChrB=ch09;StartB=14799609;EndB=14799609;Parent=SYN239;VarType=ShV;DupType=.
ch09	11738497	SNP364009	G	A	.	PASS	END=11738497;ChrB=ch09;StartB=14799613;EndB=14799613;Parent=SYN239;VarType=ShV;DupType=.
ch09	11738531	SNP364010	T	C	.	PASS	END=11738531;ChrB=ch09;StartB=14799647;EndB=14799647;Parent=SYN239;VarType=ShV;DupType=.
ch09	11738544	SNP364011	T	C	.	PASS	END=11738544;ChrB=ch09;StartB=14799660;EndB=14799660;Parent=SYN239;VarType=ShV;DupType=.
ch09	11738627	SNP364012	C	G	.	PASS	END=11738627;ChrB=ch09;StartB=14799743;EndB=14799743;Parent=SYN239;VarType=ShV;DupType=.
ch09	11738635	SNP364013	T	C	.	PASS	END=11738635;ChrB=ch09;StartB=14799751;EndB=14799751;Parent=SYN239;VarType=ShV;DupType=.
ch09	11738659	SNP364014	T	G	.	PASS	END=11738659;ChrB=ch09;StartB=14799775;EndB=14799775;Parent=SYN239;VarType=ShV;DupType=.
ch09	11738671	SNP364015	T	G	.	PASS	END=11738671;ChrB=ch09;StartB=14799787;EndB=14799787;Parent=SYN239;VarType=ShV;DupType=.
ch09	11738681	INS364016	C	CTAAGGTGAAGGT	.	PASS	END=11738681;ChrB=ch09;StartB=14799797;EndB=14799809;Parent=SYN239;VarType=ShV;DupType=.
ch09	11738740	SNP364017	G	A	.	PASS	END=11738740;ChrB=ch09;StartB=14799868;EndB=14799868;Parent=SYN239;VarType=ShV;DupType=.
ch09	11738750	SNP364018	G	T	.	PASS	END=11738750;ChrB=ch09;StartB=14799878;EndB=14799878;Parent=SYN239;VarType=ShV;DupType=.
ch09	11738782	SNP364019	C	T	.	PASS	END=11738782;ChrB=ch09;StartB=14799910;EndB=14799910;Parent=SYN239;VarType=ShV;DupType=.
ch09	11738783	SNP364020	G	T	.	PASS	END=11738783;ChrB=ch09;StartB=14799911;EndB=14799911;Parent=SYN239;VarType=ShV;DupType=.
ch09	11738784	SNP364021	G	C	.	PASS	END=11738784;ChrB=ch09;StartB=14799912;EndB=14799912;Parent=SYN239;VarType=ShV;DupType=.
ch09	11738801	SNP364022	C	T	.	PASS	END=11738801;ChrB=ch09;StartB=14799929;EndB=14799929;Parent=SYN239;VarType=ShV;DupType=.
ch09	11738805	SNP364023	A	G	.	PASS	END=11738805;ChrB=ch09;StartB=14799933;EndB=14799933;Parent=SYN239;VarType=ShV;DupType=.
ch09	11738879	SNP364024	T	G	.	PASS	END=11738879;ChrB=ch09;StartB=14800007;EndB=14800007;Parent=SYN239;VarType=ShV;DupType=.
ch09	11738883	SNP364025	A	G	.	PASS	END=11738883;ChrB=ch09;StartB=14800011;EndB=14800011;Parent=SYN239;VarType=ShV;DupType=.
ch09	11738978	SNP364026	T	G	.	PASS	END=11738978;ChrB=ch09;StartB=14800106;EndB=14800106;Parent=SYN239;VarType=ShV;DupType=.
ch09	11738981	SNP364027	A	G	.	PASS	END=11738981;ChrB=ch09;StartB=14800109;EndB=14800109;Parent=SYN239;VarType=ShV;DupType=.
ch09	11738993	SNP364028	C	T	.	PASS	END=11738993;ChrB=ch09;StartB=14800121;EndB=14800121;Parent=SYN239;VarType=ShV;DupType=.
ch09	11739014	SNP364029	T	C	.	PASS	END=11739014;ChrB=ch09;StartB=14800142;EndB=14800142;Parent=SYN239;VarType=ShV;DupType=.
ch09	11739018	SNP364030	A	C	.	PASS	END=11739018;ChrB=ch09;StartB=14800146;EndB=14800146;Parent=SYN239;VarType=ShV;DupType=.
ch09	11739048	SNP364031	A	G	.	PASS	END=11739048;ChrB=ch09;StartB=14800176;EndB=14800176;Parent=SYN239;VarType=ShV;DupType=.
ch09	11739074	SNP364032	G	T	.	PASS	END=11739074;ChrB=ch09;StartB=14800202;EndB=14800202;Parent=SYN239;VarType=ShV;DupType=.
ch09	11739100	SNP364033	A	G	.	PASS	END=11739100;ChrB=ch09;StartB=14800228;EndB=14800228;Parent=SYN239;VarType=ShV;DupType=.
ch09	11739124	SNP364034	T	G	.	PASS	END=11739124;ChrB=ch09;StartB=14800252;EndB=14800252;Parent=SYN239;VarType=ShV;DupType=.
ch09	11739207	SNP364035	G	A	.	PASS	END=11739207;ChrB=ch09;StartB=14800335;EndB=14800335;Parent=SYN239;VarType=ShV;DupType=.
ch09	11739212	SNP364036	G	A	.	PASS	END=11739212;ChrB=ch09;StartB=14800340;EndB=14800340;Parent=SYN239;VarType=ShV;DupType=.
ch09	11739245	SNP364037	G	A	.	PASS	END=11739245;ChrB=ch09;StartB=14800373;EndB=14800373;Parent=SYN239;VarType=ShV;DupType=.
ch09	11739247	SNP364038	T	G	.	PASS	END=11739247;ChrB=ch09;StartB=14800375;EndB=14800375;Parent=SYN239;VarType=ShV;DupType=.
ch09	11739251	SNP364039	C	A	.	PASS	END=11739251;ChrB=ch09;StartB=14800379;EndB=14800379;Parent=SYN239;VarType=ShV;DupType=.
ch09	11739274	SNP364040	G	T	.	PASS	END=11739274;ChrB=ch09;StartB=14800402;EndB=14800402;Parent=SYN239;VarType=ShV;DupType=.
ch09	11739284	SNP364041	A	G	.	PASS	END=11739284;ChrB=ch09;StartB=14800412;EndB=14800412;Parent=SYN239;VarType=ShV;DupType=.
ch09	11739286	SNP364042	A	G	.	PASS	END=11739286;ChrB=ch09;StartB=14800414;EndB=14800414;Parent=SYN239;VarType=ShV;DupType=.
ch09	11739289	SNP364043	G	T	.	PASS	END=11739289;ChrB=ch09;StartB=14800417;EndB=14800417;Parent=SYN239;VarType=ShV;DupType=.
ch09	11739307	SNP364044	T	G	.	PASS	END=11739307;ChrB=ch09;StartB=14800435;EndB=14800435;Parent=SYN239;VarType=ShV;DupType=.
ch09	11739360	SNP364045	T	A	.	PASS	END=11739360;ChrB=ch09;StartB=14800488;EndB=14800488;Parent=SYN239;VarType=ShV;DupType=.
ch09	11739405	SNP364046	A	G	.	PASS	END=11739405;ChrB=ch09;StartB=14800533;EndB=14800533;Parent=SYN239;VarType=ShV;DupType=.
ch09	11739414	SNP364047	G	T	.	PASS	END=11739414;ChrB=ch09;StartB=14800542;EndB=14800542;Parent=SYN239;VarType=ShV;DupType=.
ch09	11739419	SNP364048	G	A	.	PASS	END=11739419;ChrB=ch09;StartB=14800547;EndB=14800547;Parent=SYN239;VarType=ShV;DupType=.
ch09	11739420	SNP364049	T	C	.	PASS	END=11739420;ChrB=ch09;StartB=14800548;EndB=14800548;Parent=SYN239;VarType=ShV;DupType=.
ch09	11739426	SNP364050	A	C	.	PASS	END=11739426;ChrB=ch09;StartB=14800554;EndB=14800554;Parent=SYN239;VarType=ShV;DupType=.
ch09	11739430	SNP364051	T	C	.	PASS	END=11739430;ChrB=ch09;StartB=14800558;EndB=14800558;Parent=SYN239;VarType=ShV;DupType=.
ch09	11739471	SNP364052	T	G	.	PASS	END=11739471;ChrB=ch09;StartB=14800599;EndB=14800599;Parent=SYN239;VarType=ShV;DupType=.
ch09	11739478	SNP364053	T	C	.	PASS	END=11739478;ChrB=ch09;StartB=14800606;EndB=14800606;Parent=SYN239;VarType=ShV;DupType=.
ch09	11739479	SNP364054	G	T	.	PASS	END=11739479;ChrB=ch09;StartB=14800607;EndB=14800607;Parent=SYN239;VarType=ShV;DupType=.
ch09	11739499	INS364055	A	AC	.	PASS	END=11739499;ChrB=ch09;StartB=14800627;EndB=14800628;Parent=SYN239;VarType=ShV;DupType=.
ch09	11739503	SNP364056	G	T	.	PASS	END=11739503;ChrB=ch09;StartB=14800632;EndB=14800632;Parent=SYN239;VarType=ShV;DupType=.
ch09	11739510	SNP364057	G	A	.	PASS	END=11739510;ChrB=ch09;StartB=14800639;EndB=14800639;Parent=SYN239;VarType=ShV;DupType=.
ch09	11739543	SNP364058	T	A	.	PASS	END=11739543;ChrB=ch09;StartB=14800672;EndB=14800672;Parent=SYN239;VarType=ShV;DupType=.
ch09	11739563	SNP364059	G	A	.	PASS	END=11739563;ChrB=ch09;StartB=14800692;EndB=14800692;Parent=SYN239;VarType=ShV;DupType=.
ch09	11739603	SNP364060	A	C	.	PASS	END=11739603;ChrB=ch09;StartB=14800732;EndB=14800732;Parent=SYN239;VarType=ShV;DupType=.
ch09	11739621	SNP364061	G	T	.	PASS	END=11739621;ChrB=ch09;StartB=14800750;EndB=14800750;Parent=SYN239;VarType=ShV;DupType=.
ch09	11739623	SNP364062	G	A	.	PASS	END=11739623;ChrB=ch09;StartB=14800752;EndB=14800752;Parent=SYN239;VarType=ShV;DupType=.
ch09	11739624	SNP364063	C	T	.	PASS	END=11739624;ChrB=ch09;StartB=14800753;EndB=14800753;Parent=SYN239;VarType=ShV;DupType=.
ch09	11739634	SNP364064	C	G	.	PASS	END=11739634;ChrB=ch09;StartB=14800763;EndB=14800763;Parent=SYN239;VarType=ShV;DupType=.
ch09	11739689	SNP364065	T	A	.	PASS	END=11739689;ChrB=ch09;StartB=14800818;EndB=14800818;Parent=SYN239;VarType=ShV;DupType=.
ch09	11739704	SNP364066	G	A	.	PASS	END=11739704;ChrB=ch09;StartB=14800833;EndB=14800833;Parent=SYN239;VarType=ShV;DupType=.
ch09	11739717	SNP364067	C	T	.	PASS	END=11739717;ChrB=ch09;StartB=14800846;EndB=14800846;Parent=SYN239;VarType=ShV;DupType=.
ch09	11739719	SNP364068	A	G	.	PASS	END=11739719;ChrB=ch09;StartB=14800848;EndB=14800848;Parent=SYN239;VarType=ShV;DupType=.
ch09	11739723	SNP364069	A	T	.	PASS	END=11739723;ChrB=ch09;StartB=14800852;EndB=14800852;Parent=SYN239;VarType=ShV;DupType=.
ch09	11739778	SNP364070	A	G	.	PASS	END=11739778;ChrB=ch09;StartB=14800907;EndB=14800907;Parent=SYN239;VarType=ShV;DupType=.
ch09	11739830	SNP364071	T	A	.	PASS	END=11739830;ChrB=ch09;StartB=14800959;EndB=14800959;Parent=SYN239;VarType=ShV;DupType=.
ch09	11739838	SNP364072	A	G	.	PASS	END=11739838;ChrB=ch09;StartB=14800967;EndB=14800967;Parent=SYN239;VarType=ShV;DupType=.
ch09	11739852	SNP364073	A	T	.	PASS	END=11739852;ChrB=ch09;StartB=14800981;EndB=14800981;Parent=SYN239;VarType=ShV;DupType=.
ch09	11739862	SNP364074	A	G	.	PASS	END=11739862;ChrB=ch09;StartB=14800991;EndB=14800991;Parent=SYN239;VarType=ShV;DupType=.
ch09	11739917	DEL364075	AAAG	A	.	PASS	END=11739920;ChrB=ch09;StartB=14801046;EndB=14801046;Parent=SYN239;VarType=ShV;DupType=.
ch09	11739929	SNP364076	A	G	.	PASS	END=11739929;ChrB=ch09;StartB=14801055;EndB=14801055;Parent=SYN239;VarType=ShV;DupType=.
ch09	11739973	SNP364077	A	G	.	PASS	END=11739973;ChrB=ch09;StartB=14801099;EndB=14801099;Parent=SYN239;VarType=ShV;DupType=.
ch09	11739997	SNP364078	G	T	.	PASS	END=11739997;ChrB=ch09;StartB=14801123;EndB=14801123;Parent=SYN239;VarType=ShV;DupType=.
ch09	11740000	SNP364079	G	T	.	PASS	END=11740000;ChrB=ch09;StartB=14801126;EndB=14801126;Parent=SYN239;VarType=ShV;DupType=.
ch09	11740032	SNP364080	T	C	.	PASS	END=11740032;ChrB=ch09;StartB=14801158;EndB=14801158;Parent=SYN239;VarType=ShV;DupType=.
ch09	11740040	SNP364081	C	G	.	PASS	END=11740040;ChrB=ch09;StartB=14801166;EndB=14801166;Parent=SYN239;VarType=ShV;DupType=.
ch09	11740059	INS364082	G	GTCCAAGAACA	.	PASS	END=11740059;ChrB=ch09;StartB=14801185;EndB=14801195;Parent=SYN239;VarType=ShV;DupType=.
ch09	11740087	SNP364083	G	A	.	PASS	END=11740087;ChrB=ch09;StartB=14801223;EndB=14801223;Parent=SYN239;VarType=ShV;DupType=.
ch09	11740089	SNP364084	G	A	.	PASS	END=11740089;ChrB=ch09;StartB=14801225;EndB=14801225;Parent=SYN239;VarType=ShV;DupType=.
ch09	11740103	SNP364085	A	G	.	PASS	END=11740103;ChrB=ch09;StartB=14801239;EndB=14801239;Parent=SYN239;VarType=ShV;DupType=.
ch09	11740108	SNP364086	C	G	.	PASS	END=11740108;ChrB=ch09;StartB=14801244;EndB=14801244;Parent=SYN239;VarType=ShV;DupType=.
ch09	11740120	SNP364087	A	C	.	PASS	END=11740120;ChrB=ch09;StartB=14801256;EndB=14801256;Parent=SYN239;VarType=ShV;DupType=.
ch09	11740131	SNP364088	C	T	.	PASS	END=11740131;ChrB=ch09;StartB=14801267;EndB=14801267;Parent=SYN239;VarType=ShV;DupType=.
ch09	11740209	SNP364089	T	C	.	PASS	END=11740209;ChrB=ch09;StartB=14801345;EndB=14801345;Parent=SYN239;VarType=ShV;DupType=.
ch09	11740243	SNP364090	A	T	.	PASS	END=11740243;ChrB=ch09;StartB=14801379;EndB=14801379;Parent=SYN239;VarType=ShV;DupType=.
ch09	11740251	INS364091	T	TC	.	PASS	END=11740251;ChrB=ch09;StartB=14801387;EndB=14801388;Parent=SYN239;VarType=ShV;DupType=.
ch09	11740290	SNP364092	A	G	.	PASS	END=11740290;ChrB=ch09;StartB=14801427;EndB=14801427;Parent=SYN239;VarType=ShV;DupType=.
ch09	11740298	SNP364093	C	T	.	PASS	END=11740298;ChrB=ch09;StartB=14801435;EndB=14801435;Parent=SYN239;VarType=ShV;DupType=.
ch09	11740300	SNP364094	G	A	.	PASS	END=11740300;ChrB=ch09;StartB=14801437;EndB=14801437;Parent=SYN239;VarType=ShV;DupType=.
ch09	11740317	DEL364095	TG	T	.	PASS	END=11740318;ChrB=ch09;StartB=14801454;EndB=14801454;Parent=SYN239;VarType=ShV;DupType=.
ch09	11740332	SNP364096	A	C	.	PASS	END=11740332;ChrB=ch09;StartB=14801468;EndB=14801468;Parent=SYN239;VarType=ShV;DupType=.
ch09	11740340	SNP364097	A	T	.	PASS	END=11740340;ChrB=ch09;StartB=14801476;EndB=14801476;Parent=SYN239;VarType=ShV;DupType=.
ch09	11740367	INS364098	G	GT	.	PASS	END=11740367;ChrB=ch09;StartB=14801503;EndB=14801504;Parent=SYN239;VarType=ShV;DupType=.
ch09	11740375	SNP364099	T	A	.	PASS	END=11740375;ChrB=ch09;StartB=14801512;EndB=14801512;Parent=SYN239;VarType=ShV;DupType=.
ch09	11740433	SNP364100	G	A	.	PASS	END=11740433;ChrB=ch09;StartB=14801570;EndB=14801570;Parent=SYN239;VarType=ShV;DupType=.
ch09	11740439	SNP364101	T	C	.	PASS	END=11740439;ChrB=ch09;StartB=14801576;EndB=14801576;Parent=SYN239;VarType=ShV;DupType=.
ch09	11740480	SNP364102	G	A	.	PASS	END=11740480;ChrB=ch09;StartB=14801617;EndB=14801617;Parent=SYN239;VarType=ShV;DupType=.
ch09	11740483	SNP364103	T	G	.	PASS	END=11740483;ChrB=ch09;StartB=14801620;EndB=14801620;Parent=SYN239;VarType=ShV;DupType=.
ch09	11740500	SNP364104	A	T	.	PASS	END=11740500;ChrB=ch09;StartB=14801637;EndB=14801637;Parent=SYN239;VarType=ShV;DupType=.
ch09	11740509	SNP364105	C	T	.	PASS	END=11740509;ChrB=ch09;StartB=14801646;EndB=14801646;Parent=SYN239;VarType=ShV;DupType=.
ch09	11740512	SNP364106	G	T	.	PASS	END=11740512;ChrB=ch09;StartB=14801649;EndB=14801649;Parent=SYN239;VarType=ShV;DupType=.
ch09	11740519	SNP364107	C	A	.	PASS	END=11740519;ChrB=ch09;StartB=14801656;EndB=14801656;Parent=SYN239;VarType=ShV;DupType=.
ch09	11740545	SNP364108	G	A	.	PASS	END=11740545;ChrB=ch09;StartB=14801682;EndB=14801682;Parent=SYN239;VarType=ShV;DupType=.
ch09	11740577	SNP364109	C	T	.	PASS	END=11740577;ChrB=ch09;StartB=14801714;EndB=14801714;Parent=SYN239;VarType=ShV;DupType=.
ch09	11740581	SNP364110	G	T	.	PASS	END=11740581;ChrB=ch09;StartB=14801718;EndB=14801718;Parent=SYN239;VarType=ShV;DupType=.
ch09	11740588	SNP364111	C	T	.	PASS	END=11740588;ChrB=ch09;StartB=14801725;EndB=14801725;Parent=SYN239;VarType=ShV;DupType=.
ch09	11740631	INS364112	A	ACT	.	PASS	END=11740631;ChrB=ch09;StartB=14801768;EndB=14801770;Parent=SYN239;VarType=ShV;DupType=.
ch09	11740638	SNP364113	C	G	.	PASS	END=11740638;ChrB=ch09;StartB=14801777;EndB=14801777;Parent=SYN239;VarType=ShV;DupType=.
ch09	11740645	SNP364114	A	C	.	PASS	END=11740645;ChrB=ch09;StartB=14801784;EndB=14801784;Parent=SYN239;VarType=ShV;DupType=.
ch09	11740703	SNP364115	C	G	.	PASS	END=11740703;ChrB=ch09;StartB=14801842;EndB=14801842;Parent=SYN239;VarType=ShV;DupType=.
ch09	11740741	SNP364116	G	A	.	PASS	END=11740741;ChrB=ch09;StartB=14801880;EndB=14801880;Parent=SYN239;VarType=ShV;DupType=.
ch09	11740745	SNP364117	G	T	.	PASS	END=11740745;ChrB=ch09;StartB=14801884;EndB=14801884;Parent=SYN239;VarType=ShV;DupType=.
ch09	11740760	SNP364118	G	A	.	PASS	END=11740760;ChrB=ch09;StartB=14801899;EndB=14801899;Parent=SYN239;VarType=ShV;DupType=.
ch09	11740856	SNP364119	A	G	.	PASS	END=11740856;ChrB=ch09;StartB=14801995;EndB=14801995;Parent=SYN239;VarType=ShV;DupType=.
ch09	11740864	SNP364120	T	G	.	PASS	END=11740864;ChrB=ch09;StartB=14802003;EndB=14802003;Parent=SYN239;VarType=ShV;DupType=.
ch09	11740874	SNP364121	A	T	.	PASS	END=11740874;ChrB=ch09;StartB=14802013;EndB=14802013;Parent=SYN239;VarType=ShV;DupType=.
ch09	11740885	SNP364122	T	A	.	PASS	END=11740885;ChrB=ch09;StartB=14802024;EndB=14802024;Parent=SYN239;VarType=ShV;DupType=.
ch09	11740893	SNP364123	A	T	.	PASS	END=11740893;ChrB=ch09;StartB=14802032;EndB=14802032;Parent=SYN239;VarType=ShV;DupType=.
ch09	11740899	SNP364124	T	G	.	PASS	END=11740899;ChrB=ch09;StartB=14802038;EndB=14802038;Parent=SYN239;VarType=ShV;DupType=.
ch09	11740905	SNP364125	C	T	.	PASS	END=11740905;ChrB=ch09;StartB=14802044;EndB=14802044;Parent=SYN239;VarType=ShV;DupType=.
ch09	11740946	SNP364126	A	C	.	PASS	END=11740946;ChrB=ch09;StartB=14802085;EndB=14802085;Parent=SYN239;VarType=ShV;DupType=.
ch09	11741001	SNP364127	T	G	.	PASS	END=11741001;ChrB=ch09;StartB=14802140;EndB=14802140;Parent=SYN239;VarType=ShV;DupType=.
ch09	11741005	SNP364128	T	A	.	PASS	END=11741005;ChrB=ch09;StartB=14802144;EndB=14802144;Parent=SYN239;VarType=ShV;DupType=.
ch09	11741016	SNP364129	T	G	.	PASS	END=11741016;ChrB=ch09;StartB=14802155;EndB=14802155;Parent=SYN239;VarType=ShV;DupType=.
ch09	11741030	SNP364130	T	G	.	PASS	END=11741030;ChrB=ch09;StartB=14802169;EndB=14802169;Parent=SYN239;VarType=ShV;DupType=.
ch09	11741076	SNP364131	T	G	.	PASS	END=11741076;ChrB=ch09;StartB=14802215;EndB=14802215;Parent=SYN239;VarType=ShV;DupType=.
ch09	11741094	SNP364132	T	G	.	PASS	END=11741094;ChrB=ch09;StartB=14802233;EndB=14802233;Parent=SYN239;VarType=ShV;DupType=.
ch09	11741190	SNP364133	A	T	.	PASS	END=11741190;ChrB=ch09;StartB=14802329;EndB=14802329;Parent=SYN239;VarType=ShV;DupType=.
ch09	11741207	SNP364134	T	C	.	PASS	END=11741207;ChrB=ch09;StartB=14802346;EndB=14802346;Parent=SYN239;VarType=ShV;DupType=.
ch09	11741219	SNP364135	G	T	.	PASS	END=11741219;ChrB=ch09;StartB=14802358;EndB=14802358;Parent=SYN239;VarType=ShV;DupType=.
ch09	11741221	SNP364136	A	T	.	PASS	END=11741221;ChrB=ch09;StartB=14802360;EndB=14802360;Parent=SYN239;VarType=ShV;DupType=.
ch09	11741238	SNP364137	A	T	.	PASS	END=11741238;ChrB=ch09;StartB=14802377;EndB=14802377;Parent=SYN239;VarType=ShV;DupType=.
ch09	11741258	SNP364138	A	G	.	PASS	END=11741258;ChrB=ch09;StartB=14802397;EndB=14802397;Parent=SYN239;VarType=ShV;DupType=.
ch09	11741261	SNP364139	G	T	.	PASS	END=11741261;ChrB=ch09;StartB=14802400;EndB=14802400;Parent=SYN239;VarType=ShV;DupType=.
ch09	11741265	SNP364140	G	T	.	PASS	END=11741265;ChrB=ch09;StartB=14802404;EndB=14802404;Parent=SYN239;VarType=ShV;DupType=.
ch09	11741349	SNP364141	T	G	.	PASS	END=11741349;ChrB=ch09;StartB=14802488;EndB=14802488;Parent=SYN239;VarType=ShV;DupType=.
ch09	11741358	SNP364142	A	G	.	PASS	END=11741358;ChrB=ch09;StartB=14802497;EndB=14802497;Parent=SYN239;VarType=ShV;DupType=.
ch09	11741375	SNP364143	T	G	.	PASS	END=11741375;ChrB=ch09;StartB=14802514;EndB=14802514;Parent=SYN239;VarType=ShV;DupType=.
ch09	11741407	SNP364144	C	G	.	PASS	END=11741407;ChrB=ch09;StartB=14802546;EndB=14802546;Parent=SYN239;VarType=ShV;DupType=.
ch09	11741435	SNP364145	G	C	.	PASS	END=11741435;ChrB=ch09;StartB=14802574;EndB=14802574;Parent=SYN239;VarType=ShV;DupType=.
ch09	11741447	SNP364146	A	C	.	PASS	END=11741447;ChrB=ch09;StartB=14802586;EndB=14802586;Parent=SYN239;VarType=ShV;DupType=.
ch09	11741504	DEL364147	TG	T	.	PASS	END=11741505;ChrB=ch09;StartB=14802643;EndB=14802643;Parent=SYN239;VarType=ShV;DupType=.
ch09	11741523	SNP364148	G	T	.	PASS	END=11741523;ChrB=ch09;StartB=14802661;EndB=14802661;Parent=SYN239;VarType=ShV;DupType=.
ch09	11741535	SNP364149	C	A	.	PASS	END=11741535;ChrB=ch09;StartB=14802673;EndB=14802673;Parent=SYN239;VarType=ShV;DupType=.
ch09	11741548	SNP364150	T	A	.	PASS	END=11741548;ChrB=ch09;StartB=14802686;EndB=14802686;Parent=SYN239;VarType=ShV;DupType=.
ch09	11741560	SNP364151	T	A	.	PASS	END=11741560;ChrB=ch09;StartB=14802698;EndB=14802698;Parent=SYN239;VarType=ShV;DupType=.
ch09	11741582	SNP364152	T	C	.	PASS	END=11741582;ChrB=ch09;StartB=14802720;EndB=14802720;Parent=SYN239;VarType=ShV;DupType=.
ch09	11741616	SNP364153	A	C	.	PASS	END=11741616;ChrB=ch09;StartB=14802754;EndB=14802754;Parent=SYN239;VarType=ShV;DupType=.
ch09	11741620	SNP364154	T	G	.	PASS	END=11741620;ChrB=ch09;StartB=14802758;EndB=14802758;Parent=SYN239;VarType=ShV;DupType=.
ch09	11741653	SNP364155	G	C	.	PASS	END=11741653;ChrB=ch09;StartB=14802791;EndB=14802791;Parent=SYN239;VarType=ShV;DupType=.
ch09	11741663	SNP364156	G	C	.	PASS	END=11741663;ChrB=ch09;StartB=14802801;EndB=14802801;Parent=SYN239;VarType=ShV;DupType=.
ch09	11741665	SNP364157	T	C	.	PASS	END=11741665;ChrB=ch09;StartB=14802803;EndB=14802803;Parent=SYN239;VarType=ShV;DupType=.
ch09	11741672	SNP364158	T	G	.	PASS	END=11741672;ChrB=ch09;StartB=14802810;EndB=14802810;Parent=SYN239;VarType=ShV;DupType=.
ch09	11741702	SNP364159	G	A	.	PASS	END=11741702;ChrB=ch09;StartB=14802840;EndB=14802840;Parent=SYN239;VarType=ShV;DupType=.
ch09	11741782	SNP364160	T	C	.	PASS	END=11741782;ChrB=ch09;StartB=14802920;EndB=14802920;Parent=SYN239;VarType=ShV;DupType=.
ch09	11741814	SNP364161	G	T	.	PASS	END=11741814;ChrB=ch09;StartB=14802952;EndB=14802952;Parent=SYN239;VarType=ShV;DupType=.
ch09	11741816	INS364162	G	GT	.	PASS	END=11741816;ChrB=ch09;StartB=14802954;EndB=14802955;Parent=SYN239;VarType=ShV;DupType=.
ch09	11741817	SNP364163	C	G	.	PASS	END=11741817;ChrB=ch09;StartB=14802956;EndB=14802956;Parent=SYN239;VarType=ShV;DupType=.
ch09	11741820	SNP364164	A	G	.	PASS	END=11741820;ChrB=ch09;StartB=14802959;EndB=14802959;Parent=SYN239;VarType=ShV;DupType=.
ch09	11741848	SNP364165	G	T	.	PASS	END=11741848;ChrB=ch09;StartB=14802987;EndB=14802987;Parent=SYN239;VarType=ShV;DupType=.
ch09	11741870	SNP364166	T	C	.	PASS	END=11741870;ChrB=ch09;StartB=14803009;EndB=14803009;Parent=SYN239;VarType=ShV;DupType=.
ch09	11741907	SNP364167	T	G	.	PASS	END=11741907;ChrB=ch09;StartB=14803046;EndB=14803046;Parent=SYN239;VarType=ShV;DupType=.
ch09	11741961	SNP364168	A	C	.	PASS	END=11741961;ChrB=ch09;StartB=14803100;EndB=14803100;Parent=SYN239;VarType=ShV;DupType=.
ch09	11741965	SNP364169	T	C	.	PASS	END=11741965;ChrB=ch09;StartB=14803104;EndB=14803104;Parent=SYN239;VarType=ShV;DupType=.
ch09	11742001	SNP364170	C	A	.	PASS	END=11742001;ChrB=ch09;StartB=14803140;EndB=14803140;Parent=SYN239;VarType=ShV;DupType=.
ch09	11742072	SNP364171	C	G	.	PASS	END=11742072;ChrB=ch09;StartB=14803211;EndB=14803211;Parent=SYN239;VarType=ShV;DupType=.
ch09	11742077	DEL364172	GA	G	.	PASS	END=11742078;ChrB=ch09;StartB=14803216;EndB=14803216;Parent=SYN239;VarType=ShV;DupType=.
ch09	11742126	SNP364173	G	A	.	PASS	END=11742126;ChrB=ch09;StartB=14803264;EndB=14803264;Parent=SYN239;VarType=ShV;DupType=.
ch09	11742200	SNP364174	G	A	.	PASS	END=11742200;ChrB=ch09;StartB=14803338;EndB=14803338;Parent=SYN239;VarType=ShV;DupType=.
ch09	11742304	SNP364175	A	G	.	PASS	END=11742304;ChrB=ch09;StartB=14803442;EndB=14803442;Parent=SYN239;VarType=ShV;DupType=.
ch09	11742333	SNP364176	A	T	.	PASS	END=11742333;ChrB=ch09;StartB=14803471;EndB=14803471;Parent=SYN239;VarType=ShV;DupType=.
ch09	11742337	INS364177	T	TTGAG	.	PASS	END=11742337;ChrB=ch09;StartB=14803475;EndB=14803479;Parent=SYN239;VarType=ShV;DupType=.
ch09	11742355	SNP364178	T	G	.	PASS	END=11742355;ChrB=ch09;StartB=14803497;EndB=14803497;Parent=SYN239;VarType=ShV;DupType=.
ch09	11742384	SNP364179	A	G	.	PASS	END=11742384;ChrB=ch09;StartB=14803526;EndB=14803526;Parent=SYN239;VarType=ShV;DupType=.
ch09	11742429	SNP364180	C	T	.	PASS	END=11742429;ChrB=ch09;StartB=14803571;EndB=14803571;Parent=SYN239;VarType=ShV;DupType=.
ch09	11742451	HDR850	N	<HDR>	.	PASS	END=11748265;ChrB=ch09;StartB=14803593;EndB=14809062;Parent=SYN239;VarType=ShV;DupType=.
ch09	11748266	SYNAL1010	N	<SYNAL>	.	PASS	END=11752376;ChrB=ch09;StartB=14809063;EndB=14813168;Parent=SYN239;VarType=.;DupType=.
ch09	11748294	SNP364181	T	A	.	PASS	END=11748294;ChrB=ch09;StartB=14809091;EndB=14809091;Parent=SYN239;VarType=ShV;DupType=.
ch09	11748300	SNP364182	G	A	.	PASS	END=11748300;ChrB=ch09;StartB=14809097;EndB=14809097;Parent=SYN239;VarType=ShV;DupType=.
ch09	11748303	SNP364183	C	T	.	PASS	END=11748303;ChrB=ch09;StartB=14809100;EndB=14809100;Parent=SYN239;VarType=ShV;DupType=.
ch09	11748305	SNP364184	T	A	.	PASS	END=11748305;ChrB=ch09;StartB=14809102;EndB=14809102;Parent=SYN239;VarType=ShV;DupType=.
ch09	11748331	SNP364185	T	G	.	PASS	END=11748331;ChrB=ch09;StartB=14809128;EndB=14809128;Parent=SYN239;VarType=ShV;DupType=.
ch09	11748336	SNP364186	C	G	.	PASS	END=11748336;ChrB=ch09;StartB=14809133;EndB=14809133;Parent=SYN239;VarType=ShV;DupType=.
ch09	11748353	SNP364187	A	T	.	PASS	END=11748353;ChrB=ch09;StartB=14809150;EndB=14809150;Parent=SYN239;VarType=ShV;DupType=.
ch09	11748362	SNP364188	C	T	.	PASS	END=11748362;ChrB=ch09;StartB=14809159;EndB=14809159;Parent=SYN239;VarType=ShV;DupType=.
ch09	11748368	SNP364189	A	G	.	PASS	END=11748368;ChrB=ch09;StartB=14809165;EndB=14809165;Parent=SYN239;VarType=ShV;DupType=.
ch09	11748385	SNP364190	C	T	.	PASS	END=11748385;ChrB=ch09;StartB=14809182;EndB=14809182;Parent=SYN239;VarType=ShV;DupType=.
ch09	11748402	SNP364191	G	A	.	PASS	END=11748402;ChrB=ch09;StartB=14809199;EndB=14809199;Parent=SYN239;VarType=ShV;DupType=.
ch09	11748409	SNP364192	T	C	.	PASS	END=11748409;ChrB=ch09;StartB=14809206;EndB=14809206;Parent=SYN239;VarType=ShV;DupType=.
ch09	11748420	SNP364193	A	C	.	PASS	END=11748420;ChrB=ch09;StartB=14809217;EndB=14809217;Parent=SYN239;VarType=ShV;DupType=.
ch09	11748429	SNP364194	G	A	.	PASS	END=11748429;ChrB=ch09;StartB=14809226;EndB=14809226;Parent=SYN239;VarType=ShV;DupType=.
ch09	11748446	SNP364195	C	G	.	PASS	END=11748446;ChrB=ch09;StartB=14809243;EndB=14809243;Parent=SYN239;VarType=ShV;DupType=.
ch09	11748461	SNP364196	G	A	.	PASS	END=11748461;ChrB=ch09;StartB=14809258;EndB=14809258;Parent=SYN239;VarType=ShV;DupType=.
ch09	11748482	SNP364197	C	T	.	PASS	END=11748482;ChrB=ch09;StartB=14809279;EndB=14809279;Parent=SYN239;VarType=ShV;DupType=.
ch09	11748491	SNP364198	C	T	.	PASS	END=11748491;ChrB=ch09;StartB=14809288;EndB=14809288;Parent=SYN239;VarType=ShV;DupType=.
ch09	11748504	SNP364199	T	A	.	PASS	END=11748504;ChrB=ch09;StartB=14809301;EndB=14809301;Parent=SYN239;VarType=ShV;DupType=.
ch09	11748509	SNP364200	T	C	.	PASS	END=11748509;ChrB=ch09;StartB=14809306;EndB=14809306;Parent=SYN239;VarType=ShV;DupType=.
ch09	11748548	SNP364201	T	C	.	PASS	END=11748548;ChrB=ch09;StartB=14809345;EndB=14809345;Parent=SYN239;VarType=ShV;DupType=.
ch09	11748553	SNP364202	T	G	.	PASS	END=11748553;ChrB=ch09;StartB=14809350;EndB=14809350;Parent=SYN239;VarType=ShV;DupType=.
ch09	11748560	SNP364203	A	C	.	PASS	END=11748560;ChrB=ch09;StartB=14809357;EndB=14809357;Parent=SYN239;VarType=ShV;DupType=.
ch09	11748606	SNP364204	A	C	.	PASS	END=11748606;ChrB=ch09;StartB=14809403;EndB=14809403;Parent=SYN239;VarType=ShV;DupType=.
ch09	11748644	SNP364205	C	A	.	PASS	END=11748644;ChrB=ch09;StartB=14809441;EndB=14809441;Parent=SYN239;VarType=ShV;DupType=.
ch09	11748661	SNP364206	A	G	.	PASS	END=11748661;ChrB=ch09;StartB=14809458;EndB=14809458;Parent=SYN239;VarType=ShV;DupType=.
ch09	11748675	SNP364207	G	A	.	PASS	END=11748675;ChrB=ch09;StartB=14809472;EndB=14809472;Parent=SYN239;VarType=ShV;DupType=.
ch09	11748676	SNP364208	T	C	.	PASS	END=11748676;ChrB=ch09;StartB=14809473;EndB=14809473;Parent=SYN239;VarType=ShV;DupType=.
ch09	11748693	SNP364209	G	C	.	PASS	END=11748693;ChrB=ch09;StartB=14809490;EndB=14809490;Parent=SYN239;VarType=ShV;DupType=.
ch09	11748694	SNP364210	C	A	.	PASS	END=11748694;ChrB=ch09;StartB=14809491;EndB=14809491;Parent=SYN239;VarType=ShV;DupType=.
ch09	11748709	SNP364211	A	T	.	PASS	END=11748709;ChrB=ch09;StartB=14809506;EndB=14809506;Parent=SYN239;VarType=ShV;DupType=.
ch09	11748716	SNP364212	G	T	.	PASS	END=11748716;ChrB=ch09;StartB=14809513;EndB=14809513;Parent=SYN239;VarType=ShV;DupType=.
ch09	11748725	SNP364213	C	A	.	PASS	END=11748725;ChrB=ch09;StartB=14809522;EndB=14809522;Parent=SYN239;VarType=ShV;DupType=.
ch09	11748757	SNP364214	T	A	.	PASS	END=11748757;ChrB=ch09;StartB=14809554;EndB=14809554;Parent=SYN239;VarType=ShV;DupType=.
ch09	11748763	INS364215	A	AT	.	PASS	END=11748763;ChrB=ch09;StartB=14809560;EndB=14809561;Parent=SYN239;VarType=ShV;DupType=.
ch09	11748772	SNP364216	G	T	.	PASS	END=11748772;ChrB=ch09;StartB=14809570;EndB=14809570;Parent=SYN239;VarType=ShV;DupType=.
ch09	11748775	SNP364217	G	T	.	PASS	END=11748775;ChrB=ch09;StartB=14809573;EndB=14809573;Parent=SYN239;VarType=ShV;DupType=.
ch09	11748780	SNP364218	A	T	.	PASS	END=11748780;ChrB=ch09;StartB=14809578;EndB=14809578;Parent=SYN239;VarType=ShV;DupType=.
ch09	11748785	SNP364219	C	A	.	PASS	END=11748785;ChrB=ch09;StartB=14809583;EndB=14809583;Parent=SYN239;VarType=ShV;DupType=.
ch09	11748822	SNP364220	T	G	.	PASS	END=11748822;ChrB=ch09;StartB=14809620;EndB=14809620;Parent=SYN239;VarType=ShV;DupType=.
ch09	11748830	SNP364221	A	T	.	PASS	END=11748830;ChrB=ch09;StartB=14809628;EndB=14809628;Parent=SYN239;VarType=ShV;DupType=.
ch09	11748847	SNP364222	A	C	.	PASS	END=11748847;ChrB=ch09;StartB=14809645;EndB=14809645;Parent=SYN239;VarType=ShV;DupType=.
ch09	11748918	SNP364223	C	T	.	PASS	END=11748918;ChrB=ch09;StartB=14809716;EndB=14809716;Parent=SYN239;VarType=ShV;DupType=.
ch09	11748953	SNP364224	T	C	.	PASS	END=11748953;ChrB=ch09;StartB=14809751;EndB=14809751;Parent=SYN239;VarType=ShV;DupType=.
ch09	11748975	SNP364225	A	C	.	PASS	END=11748975;ChrB=ch09;StartB=14809773;EndB=14809773;Parent=SYN239;VarType=ShV;DupType=.
ch09	11748991	SNP364226	G	T	.	PASS	END=11748991;ChrB=ch09;StartB=14809789;EndB=14809789;Parent=SYN239;VarType=ShV;DupType=.
ch09	11748994	SNP364227	T	G	.	PASS	END=11748994;ChrB=ch09;StartB=14809792;EndB=14809792;Parent=SYN239;VarType=ShV;DupType=.
ch09	11749014	SNP364228	G	A	.	PASS	END=11749014;ChrB=ch09;StartB=14809812;EndB=14809812;Parent=SYN239;VarType=ShV;DupType=.
ch09	11749040	SNP364229	C	A	.	PASS	END=11749040;ChrB=ch09;StartB=14809838;EndB=14809838;Parent=SYN239;VarType=ShV;DupType=.
ch09	11749047	SNP364230	C	T	.	PASS	END=11749047;ChrB=ch09;StartB=14809845;EndB=14809845;Parent=SYN239;VarType=ShV;DupType=.
ch09	11749055	SNP364231	T	C	.	PASS	END=11749055;ChrB=ch09;StartB=14809853;EndB=14809853;Parent=SYN239;VarType=ShV;DupType=.
ch09	11749094	SNP364232	C	A	.	PASS	END=11749094;ChrB=ch09;StartB=14809892;EndB=14809892;Parent=SYN239;VarType=ShV;DupType=.
ch09	11749103	SNP364233	C	A	.	PASS	END=11749103;ChrB=ch09;StartB=14809901;EndB=14809901;Parent=SYN239;VarType=ShV;DupType=.
ch09	11749110	SNP364234	C	G	.	PASS	END=11749110;ChrB=ch09;StartB=14809908;EndB=14809908;Parent=SYN239;VarType=ShV;DupType=.
ch09	11749113	SNP364235	T	C	.	PASS	END=11749113;ChrB=ch09;StartB=14809911;EndB=14809911;Parent=SYN239;VarType=ShV;DupType=.
ch09	11749123	SNP364236	G	A	.	PASS	END=11749123;ChrB=ch09;StartB=14809921;EndB=14809921;Parent=SYN239;VarType=ShV;DupType=.
ch09	11749130	SNP364237	A	G	.	PASS	END=11749130;ChrB=ch09;StartB=14809928;EndB=14809928;Parent=SYN239;VarType=ShV;DupType=.
ch09	11749138	SNP364238	A	T	.	PASS	END=11749138;ChrB=ch09;StartB=14809936;EndB=14809936;Parent=SYN239;VarType=ShV;DupType=.
ch09	11749140	SNP364239	C	A	.	PASS	END=11749140;ChrB=ch09;StartB=14809938;EndB=14809938;Parent=SYN239;VarType=ShV;DupType=.
ch09	11749191	SNP364240	G	C	.	PASS	END=11749191;ChrB=ch09;StartB=14809989;EndB=14809989;Parent=SYN239;VarType=ShV;DupType=.
ch09	11749197	SNP364241	T	G	.	PASS	END=11749197;ChrB=ch09;StartB=14809995;EndB=14809995;Parent=SYN239;VarType=ShV;DupType=.
ch09	11749208	SNP364242	T	C	.	PASS	END=11749208;ChrB=ch09;StartB=14810006;EndB=14810006;Parent=SYN239;VarType=ShV;DupType=.
ch09	11749234	SNP364243	G	T	.	PASS	END=11749234;ChrB=ch09;StartB=14810032;EndB=14810032;Parent=SYN239;VarType=ShV;DupType=.
ch09	11749265	SNP364244	C	T	.	PASS	END=11749265;ChrB=ch09;StartB=14810063;EndB=14810063;Parent=SYN239;VarType=ShV;DupType=.
ch09	11749268	SNP364245	A	T	.	PASS	END=11749268;ChrB=ch09;StartB=14810066;EndB=14810066;Parent=SYN239;VarType=ShV;DupType=.
ch09	11749317	INS364246	G	GT	.	PASS	END=11749317;ChrB=ch09;StartB=14810115;EndB=14810116;Parent=SYN239;VarType=ShV;DupType=.
ch09	11749321	SNP364247	A	G	.	PASS	END=11749321;ChrB=ch09;StartB=14810120;EndB=14810120;Parent=SYN239;VarType=ShV;DupType=.
ch09	11749337	SNP364248	T	G	.	PASS	END=11749337;ChrB=ch09;StartB=14810136;EndB=14810136;Parent=SYN239;VarType=ShV;DupType=.
ch09	11749370	SNP364249	C	A	.	PASS	END=11749370;ChrB=ch09;StartB=14810169;EndB=14810169;Parent=SYN239;VarType=ShV;DupType=.
ch09	11749454	SNP364250	T	C	.	PASS	END=11749454;ChrB=ch09;StartB=14810253;EndB=14810253;Parent=SYN239;VarType=ShV;DupType=.
ch09	11749458	SNP364251	G	A	.	PASS	END=11749458;ChrB=ch09;StartB=14810257;EndB=14810257;Parent=SYN239;VarType=ShV;DupType=.
ch09	11749462	SNP364252	T	C	.	PASS	END=11749462;ChrB=ch09;StartB=14810261;EndB=14810261;Parent=SYN239;VarType=ShV;DupType=.
ch09	11749472	DEL364253	TTCATTG	T	.	PASS	END=11749478;ChrB=ch09;StartB=14810271;EndB=14810271;Parent=SYN239;VarType=ShV;DupType=.
ch09	11749481	SNP364254	C	T	.	PASS	END=11749481;ChrB=ch09;StartB=14810274;EndB=14810274;Parent=SYN239;VarType=ShV;DupType=.
ch09	11749483	SNP364255	T	C	.	PASS	END=11749483;ChrB=ch09;StartB=14810276;EndB=14810276;Parent=SYN239;VarType=ShV;DupType=.
ch09	11749490	SNP364256	G	A	.	PASS	END=11749490;ChrB=ch09;StartB=14810283;EndB=14810283;Parent=SYN239;VarType=ShV;DupType=.
ch09	11749495	SNP364257	A	C	.	PASS	END=11749495;ChrB=ch09;StartB=14810288;EndB=14810288;Parent=SYN239;VarType=ShV;DupType=.
ch09	11749503	SNP364258	A	C	.	PASS	END=11749503;ChrB=ch09;StartB=14810296;EndB=14810296;Parent=SYN239;VarType=ShV;DupType=.
ch09	11749505	SNP364259	G	T	.	PASS	END=11749505;ChrB=ch09;StartB=14810298;EndB=14810298;Parent=SYN239;VarType=ShV;DupType=.
ch09	11749507	SNP364260	G	T	.	PASS	END=11749507;ChrB=ch09;StartB=14810300;EndB=14810300;Parent=SYN239;VarType=ShV;DupType=.
ch09	11749519	SNP364261	T	C	.	PASS	END=11749519;ChrB=ch09;StartB=14810312;EndB=14810312;Parent=SYN239;VarType=ShV;DupType=.
ch09	11749538	SNP364262	A	C	.	PASS	END=11749538;ChrB=ch09;StartB=14810331;EndB=14810331;Parent=SYN239;VarType=ShV;DupType=.
ch09	11749591	SNP364263	G	T	.	PASS	END=11749591;ChrB=ch09;StartB=14810384;EndB=14810384;Parent=SYN239;VarType=ShV;DupType=.
ch09	11749603	SNP364264	T	C	.	PASS	END=11749603;ChrB=ch09;StartB=14810396;EndB=14810396;Parent=SYN239;VarType=ShV;DupType=.
ch09	11749604	SNP364265	C	A	.	PASS	END=11749604;ChrB=ch09;StartB=14810397;EndB=14810397;Parent=SYN239;VarType=ShV;DupType=.
ch09	11749624	SNP364266	G	A	.	PASS	END=11749624;ChrB=ch09;StartB=14810417;EndB=14810417;Parent=SYN239;VarType=ShV;DupType=.
ch09	11749627	DEL364267	GC	G	.	PASS	END=11749628;ChrB=ch09;StartB=14810420;EndB=14810420;Parent=SYN239;VarType=ShV;DupType=.
ch09	11749648	SNP364268	A	C	.	PASS	END=11749648;ChrB=ch09;StartB=14810440;EndB=14810440;Parent=SYN239;VarType=ShV;DupType=.
ch09	11749654	SNP364269	G	A	.	PASS	END=11749654;ChrB=ch09;StartB=14810446;EndB=14810446;Parent=SYN239;VarType=ShV;DupType=.
ch09	11749681	SNP364270	C	A	.	PASS	END=11749681;ChrB=ch09;StartB=14810473;EndB=14810473;Parent=SYN239;VarType=ShV;DupType=.
ch09	11749682	SNP364271	A	G	.	PASS	END=11749682;ChrB=ch09;StartB=14810474;EndB=14810474;Parent=SYN239;VarType=ShV;DupType=.
ch09	11749699	SNP364272	T	G	.	PASS	END=11749699;ChrB=ch09;StartB=14810491;EndB=14810491;Parent=SYN239;VarType=ShV;DupType=.
ch09	11749745	SNP364273	G	A	.	PASS	END=11749745;ChrB=ch09;StartB=14810537;EndB=14810537;Parent=SYN239;VarType=ShV;DupType=.
ch09	11749765	SNP364274	T	G	.	PASS	END=11749765;ChrB=ch09;StartB=14810557;EndB=14810557;Parent=SYN239;VarType=ShV;DupType=.
ch09	11749795	SNP364275	C	T	.	PASS	END=11749795;ChrB=ch09;StartB=14810587;EndB=14810587;Parent=SYN239;VarType=ShV;DupType=.
ch09	11749801	SNP364276	C	G	.	PASS	END=11749801;ChrB=ch09;StartB=14810593;EndB=14810593;Parent=SYN239;VarType=ShV;DupType=.
ch09	11749818	SNP364277	C	T	.	PASS	END=11749818;ChrB=ch09;StartB=14810610;EndB=14810610;Parent=SYN239;VarType=ShV;DupType=.
ch09	11749821	SNP364278	T	G	.	PASS	END=11749821;ChrB=ch09;StartB=14810613;EndB=14810613;Parent=SYN239;VarType=ShV;DupType=.
ch09	11749834	SNP364279	G	A	.	PASS	END=11749834;ChrB=ch09;StartB=14810626;EndB=14810626;Parent=SYN239;VarType=ShV;DupType=.
ch09	11749845	SNP364280	G	T	.	PASS	END=11749845;ChrB=ch09;StartB=14810637;EndB=14810637;Parent=SYN239;VarType=ShV;DupType=.
ch09	11749856	SNP364281	T	C	.	PASS	END=11749856;ChrB=ch09;StartB=14810648;EndB=14810648;Parent=SYN239;VarType=ShV;DupType=.
ch09	11749860	SNP364282	C	T	.	PASS	END=11749860;ChrB=ch09;StartB=14810652;EndB=14810652;Parent=SYN239;VarType=ShV;DupType=.
ch09	11749907	SNP364283	A	C	.	PASS	END=11749907;ChrB=ch09;StartB=14810699;EndB=14810699;Parent=SYN239;VarType=ShV;DupType=.
ch09	11749930	SNP364284	T	A	.	PASS	END=11749930;ChrB=ch09;StartB=14810722;EndB=14810722;Parent=SYN239;VarType=ShV;DupType=.
ch09	11749931	SNP364285	G	T	.	PASS	END=11749931;ChrB=ch09;StartB=14810723;EndB=14810723;Parent=SYN239;VarType=ShV;DupType=.
ch09	11749934	SNP364286	C	T	.	PASS	END=11749934;ChrB=ch09;StartB=14810726;EndB=14810726;Parent=SYN239;VarType=ShV;DupType=.
ch09	11749967	SNP364287	G	A	.	PASS	END=11749967;ChrB=ch09;StartB=14810759;EndB=14810759;Parent=SYN239;VarType=ShV;DupType=.
ch09	11750009	SNP364288	T	C	.	PASS	END=11750009;ChrB=ch09;StartB=14810801;EndB=14810801;Parent=SYN239;VarType=ShV;DupType=.
ch09	11750028	SNP364289	C	G	.	PASS	END=11750028;ChrB=ch09;StartB=14810820;EndB=14810820;Parent=SYN239;VarType=ShV;DupType=.
ch09	11750071	SNP364290	T	C	.	PASS	END=11750071;ChrB=ch09;StartB=14810863;EndB=14810863;Parent=SYN239;VarType=ShV;DupType=.
ch09	11750120	SNP364291	C	T	.	PASS	END=11750120;ChrB=ch09;StartB=14810912;EndB=14810912;Parent=SYN239;VarType=ShV;DupType=.
ch09	11750141	SNP364292	A	G	.	PASS	END=11750141;ChrB=ch09;StartB=14810933;EndB=14810933;Parent=SYN239;VarType=ShV;DupType=.
ch09	11750153	SNP364293	G	C	.	PASS	END=11750153;ChrB=ch09;StartB=14810945;EndB=14810945;Parent=SYN239;VarType=ShV;DupType=.
ch09	11750157	SNP364294	G	T	.	PASS	END=11750157;ChrB=ch09;StartB=14810949;EndB=14810949;Parent=SYN239;VarType=ShV;DupType=.
ch09	11750207	SNP364295	A	T	.	PASS	END=11750207;ChrB=ch09;StartB=14810999;EndB=14810999;Parent=SYN239;VarType=ShV;DupType=.
ch09	11750217	SNP364296	A	G	.	PASS	END=11750217;ChrB=ch09;StartB=14811009;EndB=14811009;Parent=SYN239;VarType=ShV;DupType=.
ch09	11750293	SNP364297	A	G	.	PASS	END=11750293;ChrB=ch09;StartB=14811085;EndB=14811085;Parent=SYN239;VarType=ShV;DupType=.
ch09	11750314	SNP364298	T	C	.	PASS	END=11750314;ChrB=ch09;StartB=14811106;EndB=14811106;Parent=SYN239;VarType=ShV;DupType=.
ch09	11750327	SNP364299	G	C	.	PASS	END=11750327;ChrB=ch09;StartB=14811119;EndB=14811119;Parent=SYN239;VarType=ShV;DupType=.
ch09	11750397	DEL364300	ACACCAAGAGCAACCC	A	.	PASS	END=11750412;ChrB=ch09;StartB=14811189;EndB=14811189;Parent=SYN239;VarType=ShV;DupType=.
ch09	11750473	SNP364301	T	C	.	PASS	END=11750473;ChrB=ch09;StartB=14811250;EndB=14811250;Parent=SYN239;VarType=ShV;DupType=.
ch09	11750495	SNP364302	G	T	.	PASS	END=11750495;ChrB=ch09;StartB=14811272;EndB=14811272;Parent=SYN239;VarType=ShV;DupType=.
ch09	11750512	SNP364303	T	A	.	PASS	END=11750512;ChrB=ch09;StartB=14811289;EndB=14811289;Parent=SYN239;VarType=ShV;DupType=.
ch09	11750517	SNP364304	C	T	.	PASS	END=11750517;ChrB=ch09;StartB=14811294;EndB=14811294;Parent=SYN239;VarType=ShV;DupType=.
ch09	11750528	SNP364305	G	A	.	PASS	END=11750528;ChrB=ch09;StartB=14811305;EndB=14811305;Parent=SYN239;VarType=ShV;DupType=.
ch09	11750544	SNP364306	A	T	.	PASS	END=11750544;ChrB=ch09;StartB=14811321;EndB=14811321;Parent=SYN239;VarType=ShV;DupType=.
ch09	11750550	SNP364307	T	C	.	PASS	END=11750550;ChrB=ch09;StartB=14811327;EndB=14811327;Parent=SYN239;VarType=ShV;DupType=.
ch09	11750639	INS364308	C	CTTTTACAGAG	.	PASS	END=11750639;ChrB=ch09;StartB=14811416;EndB=14811426;Parent=SYN239;VarType=ShV;DupType=.
ch09	11750741	SNP364309	A	G	.	PASS	END=11750741;ChrB=ch09;StartB=14811528;EndB=14811528;Parent=SYN239;VarType=ShV;DupType=.
ch09	11750748	SNP364310	C	A	.	PASS	END=11750748;ChrB=ch09;StartB=14811535;EndB=14811535;Parent=SYN239;VarType=ShV;DupType=.
ch09	11750777	SNP364311	C	G	.	PASS	END=11750777;ChrB=ch09;StartB=14811564;EndB=14811564;Parent=SYN239;VarType=ShV;DupType=.
ch09	11750858	SNP364312	T	A	.	PASS	END=11750858;ChrB=ch09;StartB=14811645;EndB=14811645;Parent=SYN239;VarType=ShV;DupType=.
ch09	11750888	SNP364313	G	A	.	PASS	END=11750888;ChrB=ch09;StartB=14811675;EndB=14811675;Parent=SYN239;VarType=ShV;DupType=.
ch09	11750948	SNP364314	A	C	.	PASS	END=11750948;ChrB=ch09;StartB=14811735;EndB=14811735;Parent=SYN239;VarType=ShV;DupType=.
ch09	11750960	SNP364315	T	C	.	PASS	END=11750960;ChrB=ch09;StartB=14811747;EndB=14811747;Parent=SYN239;VarType=ShV;DupType=.
ch09	11750987	SNP364316	G	T	.	PASS	END=11750987;ChrB=ch09;StartB=14811774;EndB=14811774;Parent=SYN239;VarType=ShV;DupType=.
ch09	11751023	SNP364317	C	A	.	PASS	END=11751023;ChrB=ch09;StartB=14811810;EndB=14811810;Parent=SYN239;VarType=ShV;DupType=.
ch09	11751043	SNP364318	A	T	.	PASS	END=11751043;ChrB=ch09;StartB=14811830;EndB=14811830;Parent=SYN239;VarType=ShV;DupType=.
ch09	11751044	SNP364319	A	T	.	PASS	END=11751044;ChrB=ch09;StartB=14811831;EndB=14811831;Parent=SYN239;VarType=ShV;DupType=.
ch09	11751045	SNP364320	T	A	.	PASS	END=11751045;ChrB=ch09;StartB=14811832;EndB=14811832;Parent=SYN239;VarType=ShV;DupType=.
ch09	11751048	SNP364321	A	G	.	PASS	END=11751048;ChrB=ch09;StartB=14811835;EndB=14811835;Parent=SYN239;VarType=ShV;DupType=.
ch09	11751056	INS364322	T	TACC	.	PASS	END=11751056;ChrB=ch09;StartB=14811843;EndB=14811846;Parent=SYN239;VarType=ShV;DupType=.
ch09	11751060	SNP364323	T	C	.	PASS	END=11751060;ChrB=ch09;StartB=14811850;EndB=14811850;Parent=SYN239;VarType=ShV;DupType=.
ch09	11751082	SNP364324	C	T	.	PASS	END=11751082;ChrB=ch09;StartB=14811872;EndB=14811872;Parent=SYN239;VarType=ShV;DupType=.
ch09	11751085	SNP364325	G	C	.	PASS	END=11751085;ChrB=ch09;StartB=14811875;EndB=14811875;Parent=SYN239;VarType=ShV;DupType=.
ch09	11751110	SNP364326	T	C	.	PASS	END=11751110;ChrB=ch09;StartB=14811900;EndB=14811900;Parent=SYN239;VarType=ShV;DupType=.
ch09	11751141	SNP364327	T	A	.	PASS	END=11751141;ChrB=ch09;StartB=14811931;EndB=14811931;Parent=SYN239;VarType=ShV;DupType=.
ch09	11751182	SNP364328	G	A	.	PASS	END=11751182;ChrB=ch09;StartB=14811972;EndB=14811972;Parent=SYN239;VarType=ShV;DupType=.
ch09	11751184	SNP364329	C	G	.	PASS	END=11751184;ChrB=ch09;StartB=14811974;EndB=14811974;Parent=SYN239;VarType=ShV;DupType=.
ch09	11751186	SNP364330	A	C	.	PASS	END=11751186;ChrB=ch09;StartB=14811976;EndB=14811976;Parent=SYN239;VarType=ShV;DupType=.
ch09	11751192	SNP364331	A	T	.	PASS	END=11751192;ChrB=ch09;StartB=14811982;EndB=14811982;Parent=SYN239;VarType=ShV;DupType=.
ch09	11751215	SNP364332	G	A	.	PASS	END=11751215;ChrB=ch09;StartB=14812005;EndB=14812005;Parent=SYN239;VarType=ShV;DupType=.
ch09	11751225	SNP364333	A	C	.	PASS	END=11751225;ChrB=ch09;StartB=14812015;EndB=14812015;Parent=SYN239;VarType=ShV;DupType=.
ch09	11751241	SNP364334	G	T	.	PASS	END=11751241;ChrB=ch09;StartB=14812031;EndB=14812031;Parent=SYN239;VarType=ShV;DupType=.
ch09	11751270	SNP364335	T	C	.	PASS	END=11751270;ChrB=ch09;StartB=14812060;EndB=14812060;Parent=SYN239;VarType=ShV;DupType=.
ch09	11751330	SNP364336	G	A	.	PASS	END=11751330;ChrB=ch09;StartB=14812120;EndB=14812120;Parent=SYN239;VarType=ShV;DupType=.
ch09	11751354	SNP364337	T	G	.	PASS	END=11751354;ChrB=ch09;StartB=14812144;EndB=14812144;Parent=SYN239;VarType=ShV;DupType=.
ch09	11751387	SNP364338	G	T	.	PASS	END=11751387;ChrB=ch09;StartB=14812177;EndB=14812177;Parent=SYN239;VarType=ShV;DupType=.
ch09	11751447	SNP364339	G	C	.	PASS	END=11751447;ChrB=ch09;StartB=14812237;EndB=14812237;Parent=SYN239;VarType=ShV;DupType=.
ch09	11751451	SNP364340	T	A	.	PASS	END=11751451;ChrB=ch09;StartB=14812241;EndB=14812241;Parent=SYN239;VarType=ShV;DupType=.
ch09	11751453	SNP364341	C	A	.	PASS	END=11751453;ChrB=ch09;StartB=14812243;EndB=14812243;Parent=SYN239;VarType=ShV;DupType=.
ch09	11751457	INS364342	T	TTG	.	PASS	END=11751457;ChrB=ch09;StartB=14812247;EndB=14812249;Parent=SYN239;VarType=ShV;DupType=.
ch09	11751465	SNP364343	T	A	.	PASS	END=11751465;ChrB=ch09;StartB=14812257;EndB=14812257;Parent=SYN239;VarType=ShV;DupType=.
ch09	11751501	SNP364344	T	G	.	PASS	END=11751501;ChrB=ch09;StartB=14812293;EndB=14812293;Parent=SYN239;VarType=ShV;DupType=.
ch09	11751516	SNP364345	G	A	.	PASS	END=11751516;ChrB=ch09;StartB=14812308;EndB=14812308;Parent=SYN239;VarType=ShV;DupType=.
ch09	11751590	SNP364346	G	C	.	PASS	END=11751590;ChrB=ch09;StartB=14812382;EndB=14812382;Parent=SYN239;VarType=ShV;DupType=.
ch09	11751597	SNP364347	T	G	.	PASS	END=11751597;ChrB=ch09;StartB=14812389;EndB=14812389;Parent=SYN239;VarType=ShV;DupType=.
ch09	11751612	SNP364348	A	G	.	PASS	END=11751612;ChrB=ch09;StartB=14812404;EndB=14812404;Parent=SYN239;VarType=ShV;DupType=.
ch09	11751620	SNP364349	G	A	.	PASS	END=11751620;ChrB=ch09;StartB=14812412;EndB=14812412;Parent=SYN239;VarType=ShV;DupType=.
ch09	11751628	SNP364350	A	G	.	PASS	END=11751628;ChrB=ch09;StartB=14812420;EndB=14812420;Parent=SYN239;VarType=ShV;DupType=.
ch09	11751660	SNP364351	A	T	.	PASS	END=11751660;ChrB=ch09;StartB=14812452;EndB=14812452;Parent=SYN239;VarType=ShV;DupType=.
ch09	11751663	SNP364352	G	C	.	PASS	END=11751663;ChrB=ch09;StartB=14812455;EndB=14812455;Parent=SYN239;VarType=ShV;DupType=.
ch09	11751673	SNP364353	G	A	.	PASS	END=11751673;ChrB=ch09;StartB=14812465;EndB=14812465;Parent=SYN239;VarType=ShV;DupType=.
ch09	11751697	SNP364354	G	C	.	PASS	END=11751697;ChrB=ch09;StartB=14812489;EndB=14812489;Parent=SYN239;VarType=ShV;DupType=.
ch09	11751752	SNP364355	C	T	.	PASS	END=11751752;ChrB=ch09;StartB=14812544;EndB=14812544;Parent=SYN239;VarType=ShV;DupType=.
ch09	11751769	SNP364356	A	C	.	PASS	END=11751769;ChrB=ch09;StartB=14812561;EndB=14812561;Parent=SYN239;VarType=ShV;DupType=.
ch09	11751787	SNP364357	A	G	.	PASS	END=11751787;ChrB=ch09;StartB=14812579;EndB=14812579;Parent=SYN239;VarType=ShV;DupType=.
ch09	11751831	SNP364358	G	A	.	PASS	END=11751831;ChrB=ch09;StartB=14812623;EndB=14812623;Parent=SYN239;VarType=ShV;DupType=.
ch09	11751853	SNP364359	T	C	.	PASS	END=11751853;ChrB=ch09;StartB=14812645;EndB=14812645;Parent=SYN239;VarType=ShV;DupType=.
ch09	11751883	SNP364360	C	A	.	PASS	END=11751883;ChrB=ch09;StartB=14812675;EndB=14812675;Parent=SYN239;VarType=ShV;DupType=.
ch09	11751928	SNP364361	T	C	.	PASS	END=11751928;ChrB=ch09;StartB=14812720;EndB=14812720;Parent=SYN239;VarType=ShV;DupType=.
ch09	11751955	SNP364362	T	G	.	PASS	END=11751955;ChrB=ch09;StartB=14812747;EndB=14812747;Parent=SYN239;VarType=ShV;DupType=.
ch09	11752056	SNP364363	T	G	.	PASS	END=11752056;ChrB=ch09;StartB=14812848;EndB=14812848;Parent=SYN239;VarType=ShV;DupType=.
ch09	11752070	SNP364364	A	C	.	PASS	END=11752070;ChrB=ch09;StartB=14812862;EndB=14812862;Parent=SYN239;VarType=ShV;DupType=.
ch09	11752098	SNP364365	A	G	.	PASS	END=11752098;ChrB=ch09;StartB=14812890;EndB=14812890;Parent=SYN239;VarType=ShV;DupType=.
ch09	11752099	SNP364366	C	T	.	PASS	END=11752099;ChrB=ch09;StartB=14812891;EndB=14812891;Parent=SYN239;VarType=ShV;DupType=.
ch09	11752105	SNP364367	G	C	.	PASS	END=11752105;ChrB=ch09;StartB=14812897;EndB=14812897;Parent=SYN239;VarType=ShV;DupType=.
ch09	11752115	SNP364368	T	G	.	PASS	END=11752115;ChrB=ch09;StartB=14812907;EndB=14812907;Parent=SYN239;VarType=ShV;DupType=.
ch09	11752138	SNP364369	C	A	.	PASS	END=11752138;ChrB=ch09;StartB=14812930;EndB=14812930;Parent=SYN239;VarType=ShV;DupType=.
ch09	11752171	SNP364370	C	T	.	PASS	END=11752171;ChrB=ch09;StartB=14812963;EndB=14812963;Parent=SYN239;VarType=ShV;DupType=.
ch09	11752181	SNP364371	C	T	.	PASS	END=11752181;ChrB=ch09;StartB=14812973;EndB=14812973;Parent=SYN239;VarType=ShV;DupType=.
ch09	11752196	SNP364372	A	G	.	PASS	END=11752196;ChrB=ch09;StartB=14812988;EndB=14812988;Parent=SYN239;VarType=ShV;DupType=.
ch09	11752202	SNP364373	A	T	.	PASS	END=11752202;ChrB=ch09;StartB=14812994;EndB=14812994;Parent=SYN239;VarType=ShV;DupType=.
ch09	11752209	SNP364374	A	T	.	PASS	END=11752209;ChrB=ch09;StartB=14813001;EndB=14813001;Parent=SYN239;VarType=ShV;DupType=.
ch09	11752252	SNP364375	C	A	.	PASS	END=11752252;ChrB=ch09;StartB=14813044;EndB=14813044;Parent=SYN239;VarType=ShV;DupType=.
ch09	11752257	SNP364376	T	G	.	PASS	END=11752257;ChrB=ch09;StartB=14813049;EndB=14813049;Parent=SYN239;VarType=ShV;DupType=.
ch09	11752263	SNP364377	A	G	.	PASS	END=11752263;ChrB=ch09;StartB=14813055;EndB=14813055;Parent=SYN239;VarType=ShV;DupType=.
ch09	11752268	SNP364378	G	C	.	PASS	END=11752268;ChrB=ch09;StartB=14813060;EndB=14813060;Parent=SYN239;VarType=ShV;DupType=.
ch09	11752271	SNP364379	G	C	.	PASS	END=11752271;ChrB=ch09;StartB=14813063;EndB=14813063;Parent=SYN239;VarType=ShV;DupType=.
ch09	11752377	HDR851	N	<HDR>	.	PASS	END=11753169;ChrB=ch09;StartB=14813169;EndB=14813959;Parent=SYN239;VarType=ShV;DupType=.
ch09	11753170	SYNAL1011	N	<SYNAL>	.	PASS	END=11760188;ChrB=ch09;StartB=14813960;EndB=14820987;Parent=SYN239;VarType=.;DupType=.
ch09	11753196	SNP364380	T	A	.	PASS	END=11753196;ChrB=ch09;StartB=14813986;EndB=14813986;Parent=SYN239;VarType=ShV;DupType=.
ch09	11753261	SNP364381	C	A	.	PASS	END=11753261;ChrB=ch09;StartB=14814051;EndB=14814051;Parent=SYN239;VarType=ShV;DupType=.
ch09	11753276	INS364382	C	CTGATCTTTGCATGGATTGG	.	PASS	END=11753276;ChrB=ch09;StartB=14814066;EndB=14814085;Parent=SYN239;VarType=ShV;DupType=.
ch09	11753277	SNP364383	A	G	.	PASS	END=11753277;ChrB=ch09;StartB=14814086;EndB=14814086;Parent=SYN239;VarType=ShV;DupType=.
ch09	11753278	SNP364384	A	G	.	PASS	END=11753278;ChrB=ch09;StartB=14814087;EndB=14814087;Parent=SYN239;VarType=ShV;DupType=.
ch09	11753292	SNP364385	C	T	.	PASS	END=11753292;ChrB=ch09;StartB=14814101;EndB=14814101;Parent=SYN239;VarType=ShV;DupType=.
ch09	11753307	SNP364386	C	T	.	PASS	END=11753307;ChrB=ch09;StartB=14814116;EndB=14814116;Parent=SYN239;VarType=ShV;DupType=.
ch09	11753321	SNP364387	C	T	.	PASS	END=11753321;ChrB=ch09;StartB=14814130;EndB=14814130;Parent=SYN239;VarType=ShV;DupType=.
ch09	11753332	SNP364388	A	T	.	PASS	END=11753332;ChrB=ch09;StartB=14814141;EndB=14814141;Parent=SYN239;VarType=ShV;DupType=.
ch09	11753333	SNP364389	A	G	.	PASS	END=11753333;ChrB=ch09;StartB=14814142;EndB=14814142;Parent=SYN239;VarType=ShV;DupType=.
ch09	11753345	SNP364390	T	C	.	PASS	END=11753345;ChrB=ch09;StartB=14814154;EndB=14814154;Parent=SYN239;VarType=ShV;DupType=.
ch09	11753364	SNP364391	A	T	.	PASS	END=11753364;ChrB=ch09;StartB=14814173;EndB=14814173;Parent=SYN239;VarType=ShV;DupType=.
ch09	11753365	SNP364392	T	C	.	PASS	END=11753365;ChrB=ch09;StartB=14814174;EndB=14814174;Parent=SYN239;VarType=ShV;DupType=.
ch09	11753368	SNP364393	A	G	.	PASS	END=11753368;ChrB=ch09;StartB=14814177;EndB=14814177;Parent=SYN239;VarType=ShV;DupType=.
ch09	11753378	SNP364394	G	A	.	PASS	END=11753378;ChrB=ch09;StartB=14814187;EndB=14814187;Parent=SYN239;VarType=ShV;DupType=.
ch09	11753391	SNP364395	C	T	.	PASS	END=11753391;ChrB=ch09;StartB=14814200;EndB=14814200;Parent=SYN239;VarType=ShV;DupType=.
ch09	11753455	SNP364396	G	A	.	PASS	END=11753455;ChrB=ch09;StartB=14814264;EndB=14814264;Parent=SYN239;VarType=ShV;DupType=.
ch09	11753486	SNP364397	C	T	.	PASS	END=11753486;ChrB=ch09;StartB=14814295;EndB=14814295;Parent=SYN239;VarType=ShV;DupType=.
ch09	11753506	DEL364398	CA	C	.	PASS	END=11753507;ChrB=ch09;StartB=14814315;EndB=14814315;Parent=SYN239;VarType=ShV;DupType=.
ch09	11753519	INS364399	G	GAA	.	PASS	END=11753519;ChrB=ch09;StartB=14814327;EndB=14814329;Parent=SYN239;VarType=ShV;DupType=.
ch09	11753546	SNP364400	G	C	.	PASS	END=11753546;ChrB=ch09;StartB=14814356;EndB=14814356;Parent=SYN239;VarType=ShV;DupType=.
ch09	11753560	SNP364401	T	C	.	PASS	END=11753560;ChrB=ch09;StartB=14814370;EndB=14814370;Parent=SYN239;VarType=ShV;DupType=.
ch09	11753585	SNP364402	G	A	.	PASS	END=11753585;ChrB=ch09;StartB=14814395;EndB=14814395;Parent=SYN239;VarType=ShV;DupType=.
ch09	11753619	SNP364403	T	G	.	PASS	END=11753619;ChrB=ch09;StartB=14814429;EndB=14814429;Parent=SYN239;VarType=ShV;DupType=.
ch09	11753627	SNP364404	A	G	.	PASS	END=11753627;ChrB=ch09;StartB=14814437;EndB=14814437;Parent=SYN239;VarType=ShV;DupType=.
ch09	11753630	SNP364405	G	C	.	PASS	END=11753630;ChrB=ch09;StartB=14814440;EndB=14814440;Parent=SYN239;VarType=ShV;DupType=.
ch09	11753676	DEL364406	GT	G	.	PASS	END=11753677;ChrB=ch09;StartB=14814486;EndB=14814486;Parent=SYN239;VarType=ShV;DupType=.
ch09	11753751	SNP364407	A	G	.	PASS	END=11753751;ChrB=ch09;StartB=14814560;EndB=14814560;Parent=SYN239;VarType=ShV;DupType=.
ch09	11753758	SNP364408	C	G	.	PASS	END=11753758;ChrB=ch09;StartB=14814567;EndB=14814567;Parent=SYN239;VarType=ShV;DupType=.
ch09	11753761	SNP364409	T	C	.	PASS	END=11753761;ChrB=ch09;StartB=14814570;EndB=14814570;Parent=SYN239;VarType=ShV;DupType=.
ch09	11753779	SNP364410	T	C	.	PASS	END=11753779;ChrB=ch09;StartB=14814588;EndB=14814588;Parent=SYN239;VarType=ShV;DupType=.
ch09	11753780	SNP364411	G	A	.	PASS	END=11753780;ChrB=ch09;StartB=14814589;EndB=14814589;Parent=SYN239;VarType=ShV;DupType=.
ch09	11753818	SNP364412	G	A	.	PASS	END=11753818;ChrB=ch09;StartB=14814627;EndB=14814627;Parent=SYN239;VarType=ShV;DupType=.
ch09	11753820	SNP364413	T	C	.	PASS	END=11753820;ChrB=ch09;StartB=14814629;EndB=14814629;Parent=SYN239;VarType=ShV;DupType=.
ch09	11753826	SNP364414	C	T	.	PASS	END=11753826;ChrB=ch09;StartB=14814635;EndB=14814635;Parent=SYN239;VarType=ShV;DupType=.
ch09	11753841	SNP364415	A	C	.	PASS	END=11753841;ChrB=ch09;StartB=14814650;EndB=14814650;Parent=SYN239;VarType=ShV;DupType=.
ch09	11753911	SNP364416	G	A	.	PASS	END=11753911;ChrB=ch09;StartB=14814720;EndB=14814720;Parent=SYN239;VarType=ShV;DupType=.
ch09	11753934	SNP364417	A	G	.	PASS	END=11753934;ChrB=ch09;StartB=14814743;EndB=14814743;Parent=SYN239;VarType=ShV;DupType=.
ch09	11753954	SNP364418	C	A	.	PASS	END=11753954;ChrB=ch09;StartB=14814763;EndB=14814763;Parent=SYN239;VarType=ShV;DupType=.
ch09	11753980	SNP364419	C	G	.	PASS	END=11753980;ChrB=ch09;StartB=14814789;EndB=14814789;Parent=SYN239;VarType=ShV;DupType=.
ch09	11754022	SNP364420	G	A	.	PASS	END=11754022;ChrB=ch09;StartB=14814831;EndB=14814831;Parent=SYN239;VarType=ShV;DupType=.
ch09	11754023	SNP364421	T	C	.	PASS	END=11754023;ChrB=ch09;StartB=14814832;EndB=14814832;Parent=SYN239;VarType=ShV;DupType=.
ch09	11754024	SNP364422	G	A	.	PASS	END=11754024;ChrB=ch09;StartB=14814833;EndB=14814833;Parent=SYN239;VarType=ShV;DupType=.
ch09	11754025	SNP364423	T	C	.	PASS	END=11754025;ChrB=ch09;StartB=14814834;EndB=14814834;Parent=SYN239;VarType=ShV;DupType=.
ch09	11754027	SNP364424	G	A	.	PASS	END=11754027;ChrB=ch09;StartB=14814836;EndB=14814836;Parent=SYN239;VarType=ShV;DupType=.
ch09	11754081	SNP364425	T	C	.	PASS	END=11754081;ChrB=ch09;StartB=14814890;EndB=14814890;Parent=SYN239;VarType=ShV;DupType=.
ch09	11754094	SNP364426	G	T	.	PASS	END=11754094;ChrB=ch09;StartB=14814903;EndB=14814903;Parent=SYN239;VarType=ShV;DupType=.
ch09	11754130	SNP364427	T	G	.	PASS	END=11754130;ChrB=ch09;StartB=14814939;EndB=14814939;Parent=SYN239;VarType=ShV;DupType=.
ch09	11754147	SNP364428	T	A	.	PASS	END=11754147;ChrB=ch09;StartB=14814956;EndB=14814956;Parent=SYN239;VarType=ShV;DupType=.
ch09	11754154	SNP364429	C	A	.	PASS	END=11754154;ChrB=ch09;StartB=14814963;EndB=14814963;Parent=SYN239;VarType=ShV;DupType=.
ch09	11754178	SNP364430	A	C	.	PASS	END=11754178;ChrB=ch09;StartB=14814987;EndB=14814987;Parent=SYN239;VarType=ShV;DupType=.
ch09	11754184	SNP364431	T	G	.	PASS	END=11754184;ChrB=ch09;StartB=14814993;EndB=14814993;Parent=SYN239;VarType=ShV;DupType=.
ch09	11754192	SNP364432	G	A	.	PASS	END=11754192;ChrB=ch09;StartB=14815001;EndB=14815001;Parent=SYN239;VarType=ShV;DupType=.
ch09	11754194	DEL364433	TC	T	.	PASS	END=11754195;ChrB=ch09;StartB=14815003;EndB=14815003;Parent=SYN239;VarType=ShV;DupType=.
ch09	11754220	SNP364434	A	T	.	PASS	END=11754220;ChrB=ch09;StartB=14815028;EndB=14815028;Parent=SYN239;VarType=ShV;DupType=.
ch09	11754233	SNP364435	A	G	.	PASS	END=11754233;ChrB=ch09;StartB=14815041;EndB=14815041;Parent=SYN239;VarType=ShV;DupType=.
ch09	11754271	SNP364436	T	A	.	PASS	END=11754271;ChrB=ch09;StartB=14815079;EndB=14815079;Parent=SYN239;VarType=ShV;DupType=.
ch09	11754278	SNP364437	T	C	.	PASS	END=11754278;ChrB=ch09;StartB=14815086;EndB=14815086;Parent=SYN239;VarType=ShV;DupType=.
ch09	11754306	SNP364438	A	C	.	PASS	END=11754306;ChrB=ch09;StartB=14815114;EndB=14815114;Parent=SYN239;VarType=ShV;DupType=.
ch09	11754315	SNP364439	A	G	.	PASS	END=11754315;ChrB=ch09;StartB=14815123;EndB=14815123;Parent=SYN239;VarType=ShV;DupType=.
ch09	11754344	SNP364440	A	C	.	PASS	END=11754344;ChrB=ch09;StartB=14815152;EndB=14815152;Parent=SYN239;VarType=ShV;DupType=.
ch09	11754365	SNP364441	C	T	.	PASS	END=11754365;ChrB=ch09;StartB=14815173;EndB=14815173;Parent=SYN239;VarType=ShV;DupType=.
ch09	11754367	SNP364442	A	G	.	PASS	END=11754367;ChrB=ch09;StartB=14815175;EndB=14815175;Parent=SYN239;VarType=ShV;DupType=.
ch09	11754372	SNP364443	T	C	.	PASS	END=11754372;ChrB=ch09;StartB=14815180;EndB=14815180;Parent=SYN239;VarType=ShV;DupType=.
ch09	11754398	SNP364444	G	A	.	PASS	END=11754398;ChrB=ch09;StartB=14815206;EndB=14815206;Parent=SYN239;VarType=ShV;DupType=.
ch09	11754399	SNP364445	G	A	.	PASS	END=11754399;ChrB=ch09;StartB=14815207;EndB=14815207;Parent=SYN239;VarType=ShV;DupType=.
ch09	11754419	SNP364446	T	A	.	PASS	END=11754419;ChrB=ch09;StartB=14815227;EndB=14815227;Parent=SYN239;VarType=ShV;DupType=.
ch09	11754433	SNP364447	A	C	.	PASS	END=11754433;ChrB=ch09;StartB=14815241;EndB=14815241;Parent=SYN239;VarType=ShV;DupType=.
ch09	11754454	SNP364448	A	C	.	PASS	END=11754454;ChrB=ch09;StartB=14815262;EndB=14815262;Parent=SYN239;VarType=ShV;DupType=.
ch09	11754462	SNP364449	A	G	.	PASS	END=11754462;ChrB=ch09;StartB=14815270;EndB=14815270;Parent=SYN239;VarType=ShV;DupType=.
ch09	11754465	SNP364450	A	G	.	PASS	END=11754465;ChrB=ch09;StartB=14815273;EndB=14815273;Parent=SYN239;VarType=ShV;DupType=.
ch09	11754484	SNP364451	T	C	.	PASS	END=11754484;ChrB=ch09;StartB=14815292;EndB=14815292;Parent=SYN239;VarType=ShV;DupType=.
ch09	11754521	SNP364452	A	T	.	PASS	END=11754521;ChrB=ch09;StartB=14815329;EndB=14815329;Parent=SYN239;VarType=ShV;DupType=.
ch09	11754534	SNP364453	T	A	.	PASS	END=11754534;ChrB=ch09;StartB=14815342;EndB=14815342;Parent=SYN239;VarType=ShV;DupType=.
ch09	11754537	SNP364454	T	C	.	PASS	END=11754537;ChrB=ch09;StartB=14815345;EndB=14815345;Parent=SYN239;VarType=ShV;DupType=.
ch09	11754540	SNP364455	G	A	.	PASS	END=11754540;ChrB=ch09;StartB=14815348;EndB=14815348;Parent=SYN239;VarType=ShV;DupType=.
ch09	11754573	SNP364456	G	T	.	PASS	END=11754573;ChrB=ch09;StartB=14815381;EndB=14815381;Parent=SYN239;VarType=ShV;DupType=.
ch09	11754608	SNP364457	T	C	.	PASS	END=11754608;ChrB=ch09;StartB=14815416;EndB=14815416;Parent=SYN239;VarType=ShV;DupType=.
ch09	11754624	SNP364458	A	T	.	PASS	END=11754624;ChrB=ch09;StartB=14815432;EndB=14815432;Parent=SYN239;VarType=ShV;DupType=.
ch09	11754626	SNP364459	C	A	.	PASS	END=11754626;ChrB=ch09;StartB=14815434;EndB=14815434;Parent=SYN239;VarType=ShV;DupType=.
ch09	11754638	SNP364460	G	A	.	PASS	END=11754638;ChrB=ch09;StartB=14815446;EndB=14815446;Parent=SYN239;VarType=ShV;DupType=.
ch09	11754660	SNP364461	G	A	.	PASS	END=11754660;ChrB=ch09;StartB=14815468;EndB=14815468;Parent=SYN239;VarType=ShV;DupType=.
ch09	11754661	SNP364462	G	T	.	PASS	END=11754661;ChrB=ch09;StartB=14815469;EndB=14815469;Parent=SYN239;VarType=ShV;DupType=.
ch09	11754684	SNP364463	T	C	.	PASS	END=11754684;ChrB=ch09;StartB=14815492;EndB=14815492;Parent=SYN239;VarType=ShV;DupType=.
ch09	11754694	SNP364464	C	A	.	PASS	END=11754694;ChrB=ch09;StartB=14815502;EndB=14815502;Parent=SYN239;VarType=ShV;DupType=.
ch09	11754704	SNP364465	C	A	.	PASS	END=11754704;ChrB=ch09;StartB=14815512;EndB=14815512;Parent=SYN239;VarType=ShV;DupType=.
ch09	11754705	SNP364466	G	C	.	PASS	END=11754705;ChrB=ch09;StartB=14815513;EndB=14815513;Parent=SYN239;VarType=ShV;DupType=.
ch09	11754715	SNP364467	C	A	.	PASS	END=11754715;ChrB=ch09;StartB=14815523;EndB=14815523;Parent=SYN239;VarType=ShV;DupType=.
ch09	11754733	SNP364468	A	T	.	PASS	END=11754733;ChrB=ch09;StartB=14815541;EndB=14815541;Parent=SYN239;VarType=ShV;DupType=.
ch09	11754778	SNP364469	A	G	.	PASS	END=11754778;ChrB=ch09;StartB=14815586;EndB=14815586;Parent=SYN239;VarType=ShV;DupType=.
ch09	11754782	SNP364470	G	T	.	PASS	END=11754782;ChrB=ch09;StartB=14815590;EndB=14815590;Parent=SYN239;VarType=ShV;DupType=.
ch09	11754825	SNP364471	A	C	.	PASS	END=11754825;ChrB=ch09;StartB=14815633;EndB=14815633;Parent=SYN239;VarType=ShV;DupType=.
ch09	11754831	SNP364472	T	C	.	PASS	END=11754831;ChrB=ch09;StartB=14815639;EndB=14815639;Parent=SYN239;VarType=ShV;DupType=.
ch09	11754832	SNP364473	A	G	.	PASS	END=11754832;ChrB=ch09;StartB=14815640;EndB=14815640;Parent=SYN239;VarType=ShV;DupType=.
ch09	11754840	SNP364474	T	C	.	PASS	END=11754840;ChrB=ch09;StartB=14815648;EndB=14815648;Parent=SYN239;VarType=ShV;DupType=.
ch09	11754843	SNP364475	T	C	.	PASS	END=11754843;ChrB=ch09;StartB=14815651;EndB=14815651;Parent=SYN239;VarType=ShV;DupType=.
ch09	11754892	DEL364476	CG	C	.	PASS	END=11754893;ChrB=ch09;StartB=14815700;EndB=14815700;Parent=SYN239;VarType=ShV;DupType=.
ch09	11754906	SNP364477	G	A	.	PASS	END=11754906;ChrB=ch09;StartB=14815713;EndB=14815713;Parent=SYN239;VarType=ShV;DupType=.
ch09	11754939	SNP364478	C	T	.	PASS	END=11754939;ChrB=ch09;StartB=14815746;EndB=14815746;Parent=SYN239;VarType=ShV;DupType=.
ch09	11754952	SNP364479	C	T	.	PASS	END=11754952;ChrB=ch09;StartB=14815759;EndB=14815759;Parent=SYN239;VarType=ShV;DupType=.
ch09	11754953	SNP364480	T	G	.	PASS	END=11754953;ChrB=ch09;StartB=14815760;EndB=14815760;Parent=SYN239;VarType=ShV;DupType=.
ch09	11754962	SNP364481	G	C	.	PASS	END=11754962;ChrB=ch09;StartB=14815769;EndB=14815769;Parent=SYN239;VarType=ShV;DupType=.
ch09	11754970	SNP364482	A	G	.	PASS	END=11754970;ChrB=ch09;StartB=14815777;EndB=14815777;Parent=SYN239;VarType=ShV;DupType=.
ch09	11754977	SNP364483	T	C	.	PASS	END=11754977;ChrB=ch09;StartB=14815784;EndB=14815784;Parent=SYN239;VarType=ShV;DupType=.
ch09	11754989	SNP364484	G	A	.	PASS	END=11754989;ChrB=ch09;StartB=14815796;EndB=14815796;Parent=SYN239;VarType=ShV;DupType=.
ch09	11754990	SNP364485	T	A	.	PASS	END=11754990;ChrB=ch09;StartB=14815797;EndB=14815797;Parent=SYN239;VarType=ShV;DupType=.
ch09	11754994	SNP364486	G	A	.	PASS	END=11754994;ChrB=ch09;StartB=14815801;EndB=14815801;Parent=SYN239;VarType=ShV;DupType=.
ch09	11755000	SNP364487	A	G	.	PASS	END=11755000;ChrB=ch09;StartB=14815807;EndB=14815807;Parent=SYN239;VarType=ShV;DupType=.
ch09	11755022	SNP364488	A	G	.	PASS	END=11755022;ChrB=ch09;StartB=14815829;EndB=14815829;Parent=SYN239;VarType=ShV;DupType=.
ch09	11755029	SNP364489	C	T	.	PASS	END=11755029;ChrB=ch09;StartB=14815836;EndB=14815836;Parent=SYN239;VarType=ShV;DupType=.
ch09	11755062	SNP364490	T	G	.	PASS	END=11755062;ChrB=ch09;StartB=14815869;EndB=14815869;Parent=SYN239;VarType=ShV;DupType=.
ch09	11755066	SNP364491	A	T	.	PASS	END=11755066;ChrB=ch09;StartB=14815873;EndB=14815873;Parent=SYN239;VarType=ShV;DupType=.
ch09	11755079	SNP364492	G	C	.	PASS	END=11755079;ChrB=ch09;StartB=14815886;EndB=14815886;Parent=SYN239;VarType=ShV;DupType=.
ch09	11755083	SNP364493	C	G	.	PASS	END=11755083;ChrB=ch09;StartB=14815890;EndB=14815890;Parent=SYN239;VarType=ShV;DupType=.
ch09	11755089	SNP364494	T	C	.	PASS	END=11755089;ChrB=ch09;StartB=14815896;EndB=14815896;Parent=SYN239;VarType=ShV;DupType=.
ch09	11755111	SNP364495	T	G	.	PASS	END=11755111;ChrB=ch09;StartB=14815918;EndB=14815918;Parent=SYN239;VarType=ShV;DupType=.
ch09	11755155	INS364496	C	CT	.	PASS	END=11755155;ChrB=ch09;StartB=14815962;EndB=14815963;Parent=SYN239;VarType=ShV;DupType=.
ch09	11755169	SNP364497	G	T	.	PASS	END=11755169;ChrB=ch09;StartB=14815977;EndB=14815977;Parent=SYN239;VarType=ShV;DupType=.
ch09	11755184	SNP364498	C	T	.	PASS	END=11755184;ChrB=ch09;StartB=14815992;EndB=14815992;Parent=SYN239;VarType=ShV;DupType=.
ch09	11755185	SNP364499	T	G	.	PASS	END=11755185;ChrB=ch09;StartB=14815993;EndB=14815993;Parent=SYN239;VarType=ShV;DupType=.
ch09	11755222	SNP364500	C	T	.	PASS	END=11755222;ChrB=ch09;StartB=14816030;EndB=14816030;Parent=SYN239;VarType=ShV;DupType=.
ch09	11755223	SNP364501	G	T	.	PASS	END=11755223;ChrB=ch09;StartB=14816031;EndB=14816031;Parent=SYN239;VarType=ShV;DupType=.
ch09	11755237	SNP364502	T	C	.	PASS	END=11755237;ChrB=ch09;StartB=14816045;EndB=14816045;Parent=SYN239;VarType=ShV;DupType=.
ch09	11755238	SNP364503	T	A	.	PASS	END=11755238;ChrB=ch09;StartB=14816046;EndB=14816046;Parent=SYN239;VarType=ShV;DupType=.
ch09	11755243	SNP364504	C	T	.	PASS	END=11755243;ChrB=ch09;StartB=14816051;EndB=14816051;Parent=SYN239;VarType=ShV;DupType=.
ch09	11755261	SNP364505	G	T	.	PASS	END=11755261;ChrB=ch09;StartB=14816069;EndB=14816069;Parent=SYN239;VarType=ShV;DupType=.
ch09	11755273	SNP364506	A	G	.	PASS	END=11755273;ChrB=ch09;StartB=14816081;EndB=14816081;Parent=SYN239;VarType=ShV;DupType=.
ch09	11755293	SNP364507	A	C	.	PASS	END=11755293;ChrB=ch09;StartB=14816101;EndB=14816101;Parent=SYN239;VarType=ShV;DupType=.
ch09	11755301	SNP364508	A	G	.	PASS	END=11755301;ChrB=ch09;StartB=14816109;EndB=14816109;Parent=SYN239;VarType=ShV;DupType=.
ch09	11755335	SNP364509	G	A	.	PASS	END=11755335;ChrB=ch09;StartB=14816143;EndB=14816143;Parent=SYN239;VarType=ShV;DupType=.
ch09	11755349	SNP364510	G	T	.	PASS	END=11755349;ChrB=ch09;StartB=14816157;EndB=14816157;Parent=SYN239;VarType=ShV;DupType=.
ch09	11755374	SNP364511	C	T	.	PASS	END=11755374;ChrB=ch09;StartB=14816182;EndB=14816182;Parent=SYN239;VarType=ShV;DupType=.
ch09	11755395	DEL364512	TCTA	T	.	PASS	END=11755398;ChrB=ch09;StartB=14816203;EndB=14816203;Parent=SYN239;VarType=ShV;DupType=.
ch09	11755411	SNP364513	T	C	.	PASS	END=11755411;ChrB=ch09;StartB=14816216;EndB=14816216;Parent=SYN239;VarType=ShV;DupType=.
ch09	11755426	SNP364514	A	G	.	PASS	END=11755426;ChrB=ch09;StartB=14816231;EndB=14816231;Parent=SYN239;VarType=ShV;DupType=.
ch09	11755434	SNP364515	C	T	.	PASS	END=11755434;ChrB=ch09;StartB=14816239;EndB=14816239;Parent=SYN239;VarType=ShV;DupType=.
ch09	11755447	SNP364516	A	G	.	PASS	END=11755447;ChrB=ch09;StartB=14816252;EndB=14816252;Parent=SYN239;VarType=ShV;DupType=.
ch09	11755470	SNP364517	C	A	.	PASS	END=11755470;ChrB=ch09;StartB=14816275;EndB=14816275;Parent=SYN239;VarType=ShV;DupType=.
ch09	11755473	SNP364518	A	G	.	PASS	END=11755473;ChrB=ch09;StartB=14816278;EndB=14816278;Parent=SYN239;VarType=ShV;DupType=.
ch09	11755477	SNP364519	A	G	.	PASS	END=11755477;ChrB=ch09;StartB=14816282;EndB=14816282;Parent=SYN239;VarType=ShV;DupType=.
ch09	11755507	SNP364520	T	C	.	PASS	END=11755507;ChrB=ch09;StartB=14816312;EndB=14816312;Parent=SYN239;VarType=ShV;DupType=.
ch09	11755508	SNP364521	G	A	.	PASS	END=11755508;ChrB=ch09;StartB=14816313;EndB=14816313;Parent=SYN239;VarType=ShV;DupType=.
ch09	11755511	SNP364522	A	C	.	PASS	END=11755511;ChrB=ch09;StartB=14816316;EndB=14816316;Parent=SYN239;VarType=ShV;DupType=.
ch09	11755512	SNP364523	A	C	.	PASS	END=11755512;ChrB=ch09;StartB=14816317;EndB=14816317;Parent=SYN239;VarType=ShV;DupType=.
ch09	11755517	SNP364524	T	C	.	PASS	END=11755517;ChrB=ch09;StartB=14816322;EndB=14816322;Parent=SYN239;VarType=ShV;DupType=.
ch09	11755528	SNP364525	T	A	.	PASS	END=11755528;ChrB=ch09;StartB=14816333;EndB=14816333;Parent=SYN239;VarType=ShV;DupType=.
ch09	11755550	SNP364526	T	C	.	PASS	END=11755550;ChrB=ch09;StartB=14816355;EndB=14816355;Parent=SYN239;VarType=ShV;DupType=.
ch09	11755556	SNP364527	A	G	.	PASS	END=11755556;ChrB=ch09;StartB=14816361;EndB=14816361;Parent=SYN239;VarType=ShV;DupType=.
ch09	11755563	SNP364528	C	T	.	PASS	END=11755563;ChrB=ch09;StartB=14816368;EndB=14816368;Parent=SYN239;VarType=ShV;DupType=.
ch09	11755576	SNP364529	C	T	.	PASS	END=11755576;ChrB=ch09;StartB=14816381;EndB=14816381;Parent=SYN239;VarType=ShV;DupType=.
ch09	11755634	SNP364530	C	T	.	PASS	END=11755634;ChrB=ch09;StartB=14816439;EndB=14816439;Parent=SYN239;VarType=ShV;DupType=.
ch09	11755670	SNP364531	T	C	.	PASS	END=11755670;ChrB=ch09;StartB=14816475;EndB=14816475;Parent=SYN239;VarType=ShV;DupType=.
ch09	11755685	SNP364532	A	G	.	PASS	END=11755685;ChrB=ch09;StartB=14816490;EndB=14816490;Parent=SYN239;VarType=ShV;DupType=.
ch09	11755711	SNP364533	C	G	.	PASS	END=11755711;ChrB=ch09;StartB=14816516;EndB=14816516;Parent=SYN239;VarType=ShV;DupType=.
ch09	11755752	SNP364534	T	C	.	PASS	END=11755752;ChrB=ch09;StartB=14816557;EndB=14816557;Parent=SYN239;VarType=ShV;DupType=.
ch09	11755774	SNP364535	C	A	.	PASS	END=11755774;ChrB=ch09;StartB=14816579;EndB=14816579;Parent=SYN239;VarType=ShV;DupType=.
ch09	11755782	SNP364536	T	G	.	PASS	END=11755782;ChrB=ch09;StartB=14816587;EndB=14816587;Parent=SYN239;VarType=ShV;DupType=.
ch09	11755843	SNP364537	G	A	.	PASS	END=11755843;ChrB=ch09;StartB=14816648;EndB=14816648;Parent=SYN239;VarType=ShV;DupType=.
ch09	11755851	SNP364538	G	T	.	PASS	END=11755851;ChrB=ch09;StartB=14816656;EndB=14816656;Parent=SYN239;VarType=ShV;DupType=.
ch09	11755882	SNP364539	G	A	.	PASS	END=11755882;ChrB=ch09;StartB=14816687;EndB=14816687;Parent=SYN239;VarType=ShV;DupType=.
ch09	11755898	SNP364540	T	C	.	PASS	END=11755898;ChrB=ch09;StartB=14816703;EndB=14816703;Parent=SYN239;VarType=ShV;DupType=.
ch09	11755910	SNP364541	G	A	.	PASS	END=11755910;ChrB=ch09;StartB=14816715;EndB=14816715;Parent=SYN239;VarType=ShV;DupType=.
ch09	11755921	SNP364542	A	G	.	PASS	END=11755921;ChrB=ch09;StartB=14816726;EndB=14816726;Parent=SYN239;VarType=ShV;DupType=.
ch09	11755922	SNP364543	C	T	.	PASS	END=11755922;ChrB=ch09;StartB=14816727;EndB=14816727;Parent=SYN239;VarType=ShV;DupType=.
ch09	11755938	SNP364544	C	A	.	PASS	END=11755938;ChrB=ch09;StartB=14816743;EndB=14816743;Parent=SYN239;VarType=ShV;DupType=.
ch09	11755939	SNP364545	C	A	.	PASS	END=11755939;ChrB=ch09;StartB=14816744;EndB=14816744;Parent=SYN239;VarType=ShV;DupType=.
ch09	11755989	SNP364546	C	G	.	PASS	END=11755989;ChrB=ch09;StartB=14816794;EndB=14816794;Parent=SYN239;VarType=ShV;DupType=.
ch09	11755995	SNP364547	T	G	.	PASS	END=11755995;ChrB=ch09;StartB=14816800;EndB=14816800;Parent=SYN239;VarType=ShV;DupType=.
ch09	11756005	SNP364548	C	A	.	PASS	END=11756005;ChrB=ch09;StartB=14816810;EndB=14816810;Parent=SYN239;VarType=ShV;DupType=.
ch09	11756019	SNP364549	T	C	.	PASS	END=11756019;ChrB=ch09;StartB=14816824;EndB=14816824;Parent=SYN239;VarType=ShV;DupType=.
ch09	11756024	SNP364550	C	T	.	PASS	END=11756024;ChrB=ch09;StartB=14816829;EndB=14816829;Parent=SYN239;VarType=ShV;DupType=.
ch09	11756025	SNP364551	A	G	.	PASS	END=11756025;ChrB=ch09;StartB=14816830;EndB=14816830;Parent=SYN239;VarType=ShV;DupType=.
ch09	11756039	SNP364552	A	C	.	PASS	END=11756039;ChrB=ch09;StartB=14816844;EndB=14816844;Parent=SYN239;VarType=ShV;DupType=.
ch09	11756044	INS364553	A	AAG	.	PASS	END=11756044;ChrB=ch09;StartB=14816849;EndB=14816851;Parent=SYN239;VarType=ShV;DupType=.
ch09	11756053	SNP364554	G	T	.	PASS	END=11756053;ChrB=ch09;StartB=14816860;EndB=14816860;Parent=SYN239;VarType=ShV;DupType=.
ch09	11756114	SNP364555	A	G	.	PASS	END=11756114;ChrB=ch09;StartB=14816921;EndB=14816921;Parent=SYN239;VarType=ShV;DupType=.
ch09	11756123	SNP364556	T	A	.	PASS	END=11756123;ChrB=ch09;StartB=14816930;EndB=14816930;Parent=SYN239;VarType=ShV;DupType=.
ch09	11756133	SNP364557	A	C	.	PASS	END=11756133;ChrB=ch09;StartB=14816940;EndB=14816940;Parent=SYN239;VarType=ShV;DupType=.
ch09	11756140	SNP364558	T	C	.	PASS	END=11756140;ChrB=ch09;StartB=14816947;EndB=14816947;Parent=SYN239;VarType=ShV;DupType=.
ch09	11756218	SNP364559	A	G	.	PASS	END=11756218;ChrB=ch09;StartB=14817025;EndB=14817025;Parent=SYN239;VarType=ShV;DupType=.
ch09	11756250	SNP364560	A	C	.	PASS	END=11756250;ChrB=ch09;StartB=14817057;EndB=14817057;Parent=SYN239;VarType=ShV;DupType=.
ch09	11756346	SNP364561	G	T	.	PASS	END=11756346;ChrB=ch09;StartB=14817153;EndB=14817153;Parent=SYN239;VarType=ShV;DupType=.
ch09	11756349	SNP364562	A	T	.	PASS	END=11756349;ChrB=ch09;StartB=14817156;EndB=14817156;Parent=SYN239;VarType=ShV;DupType=.
ch09	11756391	SNP364563	T	A	.	PASS	END=11756391;ChrB=ch09;StartB=14817198;EndB=14817198;Parent=SYN239;VarType=ShV;DupType=.
ch09	11756394	SNP364564	G	A	.	PASS	END=11756394;ChrB=ch09;StartB=14817201;EndB=14817201;Parent=SYN239;VarType=ShV;DupType=.
ch09	11756416	SNP364565	C	G	.	PASS	END=11756416;ChrB=ch09;StartB=14817223;EndB=14817223;Parent=SYN239;VarType=ShV;DupType=.
ch09	11756459	SNP364566	C	T	.	PASS	END=11756459;ChrB=ch09;StartB=14817266;EndB=14817266;Parent=SYN239;VarType=ShV;DupType=.
ch09	11756497	SNP364567	A	G	.	PASS	END=11756497;ChrB=ch09;StartB=14817304;EndB=14817304;Parent=SYN239;VarType=ShV;DupType=.
ch09	11756521	SNP364568	G	T	.	PASS	END=11756521;ChrB=ch09;StartB=14817328;EndB=14817328;Parent=SYN239;VarType=ShV;DupType=.
ch09	11756529	SNP364569	C	G	.	PASS	END=11756529;ChrB=ch09;StartB=14817336;EndB=14817336;Parent=SYN239;VarType=ShV;DupType=.
ch09	11756541	SNP364570	A	G	.	PASS	END=11756541;ChrB=ch09;StartB=14817348;EndB=14817348;Parent=SYN239;VarType=ShV;DupType=.
ch09	11756544	SNP364571	C	A	.	PASS	END=11756544;ChrB=ch09;StartB=14817351;EndB=14817351;Parent=SYN239;VarType=ShV;DupType=.
ch09	11756558	SNP364572	A	G	.	PASS	END=11756558;ChrB=ch09;StartB=14817365;EndB=14817365;Parent=SYN239;VarType=ShV;DupType=.
ch09	11756568	SNP364573	A	G	.	PASS	END=11756568;ChrB=ch09;StartB=14817375;EndB=14817375;Parent=SYN239;VarType=ShV;DupType=.
ch09	11756586	SNP364574	G	A	.	PASS	END=11756586;ChrB=ch09;StartB=14817393;EndB=14817393;Parent=SYN239;VarType=ShV;DupType=.
ch09	11756593	SNP364575	T	G	.	PASS	END=11756593;ChrB=ch09;StartB=14817400;EndB=14817400;Parent=SYN239;VarType=ShV;DupType=.
ch09	11756597	SNP364576	T	C	.	PASS	END=11756597;ChrB=ch09;StartB=14817404;EndB=14817404;Parent=SYN239;VarType=ShV;DupType=.
ch09	11756650	SNP364577	G	C	.	PASS	END=11756650;ChrB=ch09;StartB=14817457;EndB=14817457;Parent=SYN239;VarType=ShV;DupType=.
ch09	11756669	SNP364578	C	T	.	PASS	END=11756669;ChrB=ch09;StartB=14817476;EndB=14817476;Parent=SYN239;VarType=ShV;DupType=.
ch09	11756696	SNP364579	C	T	.	PASS	END=11756696;ChrB=ch09;StartB=14817503;EndB=14817503;Parent=SYN239;VarType=ShV;DupType=.
ch09	11756742	SNP364580	C	T	.	PASS	END=11756742;ChrB=ch09;StartB=14817549;EndB=14817549;Parent=SYN239;VarType=ShV;DupType=.
ch09	11756774	SNP364581	A	T	.	PASS	END=11756774;ChrB=ch09;StartB=14817581;EndB=14817581;Parent=SYN239;VarType=ShV;DupType=.
ch09	11756784	SNP364582	C	A	.	PASS	END=11756784;ChrB=ch09;StartB=14817591;EndB=14817591;Parent=SYN239;VarType=ShV;DupType=.
ch09	11756827	SNP364583	T	C	.	PASS	END=11756827;ChrB=ch09;StartB=14817634;EndB=14817634;Parent=SYN239;VarType=ShV;DupType=.
ch09	11756842	SNP364584	T	G	.	PASS	END=11756842;ChrB=ch09;StartB=14817649;EndB=14817649;Parent=SYN239;VarType=ShV;DupType=.
ch09	11756854	SNP364585	T	A	.	PASS	END=11756854;ChrB=ch09;StartB=14817661;EndB=14817661;Parent=SYN239;VarType=ShV;DupType=.
ch09	11756862	SNP364586	C	A	.	PASS	END=11756862;ChrB=ch09;StartB=14817669;EndB=14817669;Parent=SYN239;VarType=ShV;DupType=.
ch09	11756886	SNP364587	C	A	.	PASS	END=11756886;ChrB=ch09;StartB=14817693;EndB=14817693;Parent=SYN239;VarType=ShV;DupType=.
ch09	11756895	SNP364588	C	G	.	PASS	END=11756895;ChrB=ch09;StartB=14817702;EndB=14817702;Parent=SYN239;VarType=ShV;DupType=.
ch09	11756966	SNP364589	C	T	.	PASS	END=11756966;ChrB=ch09;StartB=14817773;EndB=14817773;Parent=SYN239;VarType=ShV;DupType=.
ch09	11757012	SNP364590	A	C	.	PASS	END=11757012;ChrB=ch09;StartB=14817819;EndB=14817819;Parent=SYN239;VarType=ShV;DupType=.
ch09	11757036	INS364591	A	AT	.	PASS	END=11757036;ChrB=ch09;StartB=14817843;EndB=14817844;Parent=SYN239;VarType=ShV;DupType=.
ch09	11757093	SNP364592	A	G	.	PASS	END=11757093;ChrB=ch09;StartB=14817901;EndB=14817901;Parent=SYN239;VarType=ShV;DupType=.
ch09	11757100	SNP364593	C	A	.	PASS	END=11757100;ChrB=ch09;StartB=14817908;EndB=14817908;Parent=SYN239;VarType=ShV;DupType=.
ch09	11757133	SNP364594	A	C	.	PASS	END=11757133;ChrB=ch09;StartB=14817941;EndB=14817941;Parent=SYN239;VarType=ShV;DupType=.
ch09	11757186	INS364595	G	GT	.	PASS	END=11757186;ChrB=ch09;StartB=14817994;EndB=14817995;Parent=SYN239;VarType=ShV;DupType=.
ch09	11757192	SNP364596	A	G	.	PASS	END=11757192;ChrB=ch09;StartB=14818001;EndB=14818001;Parent=SYN239;VarType=ShV;DupType=.
ch09	11757202	DEL364597	TA	T	.	PASS	END=11757203;ChrB=ch09;StartB=14818011;EndB=14818011;Parent=SYN239;VarType=ShV;DupType=.
ch09	11757206	SNP364598	A	G	.	PASS	END=11757206;ChrB=ch09;StartB=14818014;EndB=14818014;Parent=SYN239;VarType=ShV;DupType=.
ch09	11757232	SNP364599	C	A	.	PASS	END=11757232;ChrB=ch09;StartB=14818040;EndB=14818040;Parent=SYN239;VarType=ShV;DupType=.
ch09	11757263	SNP364600	T	C	.	PASS	END=11757263;ChrB=ch09;StartB=14818071;EndB=14818071;Parent=SYN239;VarType=ShV;DupType=.
ch09	11757284	SNP364601	T	C	.	PASS	END=11757284;ChrB=ch09;StartB=14818092;EndB=14818092;Parent=SYN239;VarType=ShV;DupType=.
ch09	11757313	SNP364602	T	C	.	PASS	END=11757313;ChrB=ch09;StartB=14818121;EndB=14818121;Parent=SYN239;VarType=ShV;DupType=.
ch09	11757327	SNP364603	T	C	.	PASS	END=11757327;ChrB=ch09;StartB=14818135;EndB=14818135;Parent=SYN239;VarType=ShV;DupType=.
ch09	11757332	SNP364604	G	A	.	PASS	END=11757332;ChrB=ch09;StartB=14818140;EndB=14818140;Parent=SYN239;VarType=ShV;DupType=.
ch09	11757349	SNP364605	T	C	.	PASS	END=11757349;ChrB=ch09;StartB=14818157;EndB=14818157;Parent=SYN239;VarType=ShV;DupType=.
ch09	11757352	SNP364606	C	T	.	PASS	END=11757352;ChrB=ch09;StartB=14818160;EndB=14818160;Parent=SYN239;VarType=ShV;DupType=.
ch09	11757365	SNP364607	C	A	.	PASS	END=11757365;ChrB=ch09;StartB=14818173;EndB=14818173;Parent=SYN239;VarType=ShV;DupType=.
ch09	11757423	INS364608	C	CTTT	.	PASS	END=11757423;ChrB=ch09;StartB=14818231;EndB=14818234;Parent=SYN239;VarType=ShV;DupType=.
ch09	11757461	SNP364609	T	C	.	PASS	END=11757461;ChrB=ch09;StartB=14818272;EndB=14818272;Parent=SYN239;VarType=ShV;DupType=.
ch09	11757484	SNP364610	C	T	.	PASS	END=11757484;ChrB=ch09;StartB=14818295;EndB=14818295;Parent=SYN239;VarType=ShV;DupType=.
ch09	11757534	SNP364611	G	T	.	PASS	END=11757534;ChrB=ch09;StartB=14818345;EndB=14818345;Parent=SYN239;VarType=ShV;DupType=.
ch09	11757536	SNP364612	A	C	.	PASS	END=11757536;ChrB=ch09;StartB=14818347;EndB=14818347;Parent=SYN239;VarType=ShV;DupType=.
ch09	11757542	SNP364613	T	C	.	PASS	END=11757542;ChrB=ch09;StartB=14818353;EndB=14818353;Parent=SYN239;VarType=ShV;DupType=.
ch09	11757549	SNP364614	T	C	.	PASS	END=11757549;ChrB=ch09;StartB=14818360;EndB=14818360;Parent=SYN239;VarType=ShV;DupType=.
ch09	11757578	SNP364615	A	C	.	PASS	END=11757578;ChrB=ch09;StartB=14818389;EndB=14818389;Parent=SYN239;VarType=ShV;DupType=.
ch09	11757605	SNP364616	C	T	.	PASS	END=11757605;ChrB=ch09;StartB=14818416;EndB=14818416;Parent=SYN239;VarType=ShV;DupType=.
ch09	11757614	SNP364617	T	C	.	PASS	END=11757614;ChrB=ch09;StartB=14818425;EndB=14818425;Parent=SYN239;VarType=ShV;DupType=.
ch09	11757645	DEL364618	CA	C	.	PASS	END=11757646;ChrB=ch09;StartB=14818456;EndB=14818456;Parent=SYN239;VarType=ShV;DupType=.
ch09	11757652	SNP364619	T	A	.	PASS	END=11757652;ChrB=ch09;StartB=14818462;EndB=14818462;Parent=SYN239;VarType=ShV;DupType=.
ch09	11757688	SNP364620	A	C	.	PASS	END=11757688;ChrB=ch09;StartB=14818498;EndB=14818498;Parent=SYN239;VarType=ShV;DupType=.
ch09	11757702	INS364621	T	TA	.	PASS	END=11757702;ChrB=ch09;StartB=14818512;EndB=14818513;Parent=SYN239;VarType=ShV;DupType=.
ch09	11757708	SNP364622	T	A	.	PASS	END=11757708;ChrB=ch09;StartB=14818519;EndB=14818519;Parent=SYN239;VarType=ShV;DupType=.
ch09	11757721	SNP364623	T	G	.	PASS	END=11757721;ChrB=ch09;StartB=14818532;EndB=14818532;Parent=SYN239;VarType=ShV;DupType=.
ch09	11757722	SNP364624	A	C	.	PASS	END=11757722;ChrB=ch09;StartB=14818533;EndB=14818533;Parent=SYN239;VarType=ShV;DupType=.
ch09	11757763	SNP364625	C	A	.	PASS	END=11757763;ChrB=ch09;StartB=14818574;EndB=14818574;Parent=SYN239;VarType=ShV;DupType=.
ch09	11757804	SNP364626	T	C	.	PASS	END=11757804;ChrB=ch09;StartB=14818615;EndB=14818615;Parent=SYN239;VarType=ShV;DupType=.
ch09	11757867	SNP364627	G	A	.	PASS	END=11757867;ChrB=ch09;StartB=14818678;EndB=14818678;Parent=SYN239;VarType=ShV;DupType=.
ch09	11757874	SNP364628	A	C	.	PASS	END=11757874;ChrB=ch09;StartB=14818685;EndB=14818685;Parent=SYN239;VarType=ShV;DupType=.
ch09	11757891	SNP364629	C	A	.	PASS	END=11757891;ChrB=ch09;StartB=14818702;EndB=14818702;Parent=SYN239;VarType=ShV;DupType=.
ch09	11757934	SNP364630	C	T	.	PASS	END=11757934;ChrB=ch09;StartB=14818745;EndB=14818745;Parent=SYN239;VarType=ShV;DupType=.
ch09	11757996	SNP364631	A	T	.	PASS	END=11757996;ChrB=ch09;StartB=14818807;EndB=14818807;Parent=SYN239;VarType=ShV;DupType=.
ch09	11757997	SNP364632	A	C	.	PASS	END=11757997;ChrB=ch09;StartB=14818808;EndB=14818808;Parent=SYN239;VarType=ShV;DupType=.
ch09	11758019	SNP364633	C	T	.	PASS	END=11758019;ChrB=ch09;StartB=14818830;EndB=14818830;Parent=SYN239;VarType=ShV;DupType=.
ch09	11758032	SNP364634	G	T	.	PASS	END=11758032;ChrB=ch09;StartB=14818843;EndB=14818843;Parent=SYN239;VarType=ShV;DupType=.
ch09	11758044	SNP364635	A	G	.	PASS	END=11758044;ChrB=ch09;StartB=14818855;EndB=14818855;Parent=SYN239;VarType=ShV;DupType=.
ch09	11758047	SNP364636	G	A	.	PASS	END=11758047;ChrB=ch09;StartB=14818858;EndB=14818858;Parent=SYN239;VarType=ShV;DupType=.
ch09	11758049	SNP364637	A	C	.	PASS	END=11758049;ChrB=ch09;StartB=14818860;EndB=14818860;Parent=SYN239;VarType=ShV;DupType=.
ch09	11758106	SNP364638	A	G	.	PASS	END=11758106;ChrB=ch09;StartB=14818917;EndB=14818917;Parent=SYN239;VarType=ShV;DupType=.
ch09	11758121	SNP364639	G	C	.	PASS	END=11758121;ChrB=ch09;StartB=14818932;EndB=14818932;Parent=SYN239;VarType=ShV;DupType=.
ch09	11758169	SNP364640	T	C	.	PASS	END=11758169;ChrB=ch09;StartB=14818980;EndB=14818980;Parent=SYN239;VarType=ShV;DupType=.
ch09	11758187	SNP364641	T	G	.	PASS	END=11758187;ChrB=ch09;StartB=14818998;EndB=14818998;Parent=SYN239;VarType=ShV;DupType=.
ch09	11758210	SNP364642	G	T	.	PASS	END=11758210;ChrB=ch09;StartB=14819021;EndB=14819021;Parent=SYN239;VarType=ShV;DupType=.
ch09	11758223	SNP364643	G	A	.	PASS	END=11758223;ChrB=ch09;StartB=14819034;EndB=14819034;Parent=SYN239;VarType=ShV;DupType=.
ch09	11758228	SNP364644	T	A	.	PASS	END=11758228;ChrB=ch09;StartB=14819039;EndB=14819039;Parent=SYN239;VarType=ShV;DupType=.
ch09	11758231	INS364645	C	CT	.	PASS	END=11758231;ChrB=ch09;StartB=14819042;EndB=14819043;Parent=SYN239;VarType=ShV;DupType=.
ch09	11758264	SNP364646	A	G	.	PASS	END=11758264;ChrB=ch09;StartB=14819076;EndB=14819076;Parent=SYN239;VarType=ShV;DupType=.
ch09	11758282	SNP364647	T	G	.	PASS	END=11758282;ChrB=ch09;StartB=14819094;EndB=14819094;Parent=SYN239;VarType=ShV;DupType=.
ch09	11758286	SNP364648	G	A	.	PASS	END=11758286;ChrB=ch09;StartB=14819098;EndB=14819098;Parent=SYN239;VarType=ShV;DupType=.
ch09	11758288	INS364649	C	CT	.	PASS	END=11758288;ChrB=ch09;StartB=14819100;EndB=14819101;Parent=SYN239;VarType=ShV;DupType=.
ch09	11758309	SNP364650	T	C	.	PASS	END=11758309;ChrB=ch09;StartB=14819122;EndB=14819122;Parent=SYN239;VarType=ShV;DupType=.
ch09	11758317	SNP364651	T	C	.	PASS	END=11758317;ChrB=ch09;StartB=14819130;EndB=14819130;Parent=SYN239;VarType=ShV;DupType=.
ch09	11758323	SNP364652	A	C	.	PASS	END=11758323;ChrB=ch09;StartB=14819136;EndB=14819136;Parent=SYN239;VarType=ShV;DupType=.
ch09	11758343	SNP364653	A	G	.	PASS	END=11758343;ChrB=ch09;StartB=14819156;EndB=14819156;Parent=SYN239;VarType=ShV;DupType=.
ch09	11758359	SNP364654	T	G	.	PASS	END=11758359;ChrB=ch09;StartB=14819172;EndB=14819172;Parent=SYN239;VarType=ShV;DupType=.
ch09	11758444	SNP364655	A	C	.	PASS	END=11758444;ChrB=ch09;StartB=14819257;EndB=14819257;Parent=SYN239;VarType=ShV;DupType=.
ch09	11758449	SNP364656	A	G	.	PASS	END=11758449;ChrB=ch09;StartB=14819262;EndB=14819262;Parent=SYN239;VarType=ShV;DupType=.
ch09	11758456	SNP364657	C	A	.	PASS	END=11758456;ChrB=ch09;StartB=14819269;EndB=14819269;Parent=SYN239;VarType=ShV;DupType=.
ch09	11758473	SNP364658	T	C	.	PASS	END=11758473;ChrB=ch09;StartB=14819286;EndB=14819286;Parent=SYN239;VarType=ShV;DupType=.
ch09	11758485	SNP364659	A	C	.	PASS	END=11758485;ChrB=ch09;StartB=14819298;EndB=14819298;Parent=SYN239;VarType=ShV;DupType=.
ch09	11758493	SNP364660	C	T	.	PASS	END=11758493;ChrB=ch09;StartB=14819306;EndB=14819306;Parent=SYN239;VarType=ShV;DupType=.
ch09	11758510	SNP364661	C	T	.	PASS	END=11758510;ChrB=ch09;StartB=14819323;EndB=14819323;Parent=SYN239;VarType=ShV;DupType=.
ch09	11758518	SNP364662	C	A	.	PASS	END=11758518;ChrB=ch09;StartB=14819331;EndB=14819331;Parent=SYN239;VarType=ShV;DupType=.
ch09	11758522	SNP364663	G	A	.	PASS	END=11758522;ChrB=ch09;StartB=14819335;EndB=14819335;Parent=SYN239;VarType=ShV;DupType=.
ch09	11758559	SNP364664	G	T	.	PASS	END=11758559;ChrB=ch09;StartB=14819372;EndB=14819372;Parent=SYN239;VarType=ShV;DupType=.
ch09	11758568	SNP364665	A	C	.	PASS	END=11758568;ChrB=ch09;StartB=14819381;EndB=14819381;Parent=SYN239;VarType=ShV;DupType=.
ch09	11758572	SNP364666	A	G	.	PASS	END=11758572;ChrB=ch09;StartB=14819385;EndB=14819385;Parent=SYN239;VarType=ShV;DupType=.
ch09	11758632	SNP364667	A	C	.	PASS	END=11758632;ChrB=ch09;StartB=14819445;EndB=14819445;Parent=SYN239;VarType=ShV;DupType=.
ch09	11758673	SNP364668	C	G	.	PASS	END=11758673;ChrB=ch09;StartB=14819486;EndB=14819486;Parent=SYN239;VarType=ShV;DupType=.
ch09	11758676	SNP364669	G	A	.	PASS	END=11758676;ChrB=ch09;StartB=14819489;EndB=14819489;Parent=SYN239;VarType=ShV;DupType=.
ch09	11758691	INS364670	A	AT	.	PASS	END=11758691;ChrB=ch09;StartB=14819504;EndB=14819505;Parent=SYN239;VarType=ShV;DupType=.
ch09	11758692	SNP364671	G	A	.	PASS	END=11758692;ChrB=ch09;StartB=14819506;EndB=14819506;Parent=SYN239;VarType=ShV;DupType=.
ch09	11758696	SNP364672	G	T	.	PASS	END=11758696;ChrB=ch09;StartB=14819510;EndB=14819510;Parent=SYN239;VarType=ShV;DupType=.
ch09	11758698	SNP364673	C	A	.	PASS	END=11758698;ChrB=ch09;StartB=14819512;EndB=14819512;Parent=SYN239;VarType=ShV;DupType=.
ch09	11758720	SNP364674	A	T	.	PASS	END=11758720;ChrB=ch09;StartB=14819534;EndB=14819534;Parent=SYN239;VarType=ShV;DupType=.
ch09	11758728	DEL364675	TA	T	.	PASS	END=11758729;ChrB=ch09;StartB=14819542;EndB=14819542;Parent=SYN239;VarType=ShV;DupType=.
ch09	11758748	SNP364676	C	T	.	PASS	END=11758748;ChrB=ch09;StartB=14819561;EndB=14819561;Parent=SYN239;VarType=ShV;DupType=.
ch09	11758755	SNP364677	G	C	.	PASS	END=11758755;ChrB=ch09;StartB=14819568;EndB=14819568;Parent=SYN239;VarType=ShV;DupType=.
ch09	11758815	SNP364678	G	A	.	PASS	END=11758815;ChrB=ch09;StartB=14819628;EndB=14819628;Parent=SYN239;VarType=ShV;DupType=.
ch09	11758846	SNP364679	C	T	.	PASS	END=11758846;ChrB=ch09;StartB=14819659;EndB=14819659;Parent=SYN239;VarType=ShV;DupType=.
ch09	11758849	SNP364680	C	G	.	PASS	END=11758849;ChrB=ch09;StartB=14819662;EndB=14819662;Parent=SYN239;VarType=ShV;DupType=.
ch09	11758871	SNP364681	C	A	.	PASS	END=11758871;ChrB=ch09;StartB=14819684;EndB=14819684;Parent=SYN239;VarType=ShV;DupType=.
ch09	11758882	SNP364682	A	C	.	PASS	END=11758882;ChrB=ch09;StartB=14819695;EndB=14819695;Parent=SYN239;VarType=ShV;DupType=.
ch09	11758890	SNP364683	A	G	.	PASS	END=11758890;ChrB=ch09;StartB=14819703;EndB=14819703;Parent=SYN239;VarType=ShV;DupType=.
ch09	11758908	SNP364684	C	T	.	PASS	END=11758908;ChrB=ch09;StartB=14819721;EndB=14819721;Parent=SYN239;VarType=ShV;DupType=.
ch09	11758914	INS364685	T	TC	.	PASS	END=11758914;ChrB=ch09;StartB=14819727;EndB=14819728;Parent=SYN239;VarType=ShV;DupType=.
ch09	11758970	SNP364686	T	C	.	PASS	END=11758970;ChrB=ch09;StartB=14819784;EndB=14819784;Parent=SYN239;VarType=ShV;DupType=.
ch09	11759015	SNP364687	A	T	.	PASS	END=11759015;ChrB=ch09;StartB=14819829;EndB=14819829;Parent=SYN239;VarType=ShV;DupType=.
ch09	11759029	SNP364688	T	G	.	PASS	END=11759029;ChrB=ch09;StartB=14819843;EndB=14819843;Parent=SYN239;VarType=ShV;DupType=.
ch09	11759039	SNP364689	G	T	.	PASS	END=11759039;ChrB=ch09;StartB=14819853;EndB=14819853;Parent=SYN239;VarType=ShV;DupType=.
ch09	11759069	SNP364690	G	A	.	PASS	END=11759069;ChrB=ch09;StartB=14819883;EndB=14819883;Parent=SYN239;VarType=ShV;DupType=.
ch09	11759108	SNP364691	A	C	.	PASS	END=11759108;ChrB=ch09;StartB=14819922;EndB=14819922;Parent=SYN239;VarType=ShV;DupType=.
ch09	11759132	SNP364692	A	T	.	PASS	END=11759132;ChrB=ch09;StartB=14819946;EndB=14819946;Parent=SYN239;VarType=ShV;DupType=.
ch09	11759165	SNP364693	T	C	.	PASS	END=11759165;ChrB=ch09;StartB=14819979;EndB=14819979;Parent=SYN239;VarType=ShV;DupType=.
ch09	11759169	SNP364694	C	G	.	PASS	END=11759169;ChrB=ch09;StartB=14819983;EndB=14819983;Parent=SYN239;VarType=ShV;DupType=.
ch09	11759175	SNP364695	C	A	.	PASS	END=11759175;ChrB=ch09;StartB=14819989;EndB=14819989;Parent=SYN239;VarType=ShV;DupType=.
ch09	11759186	SNP364696	T	A	.	PASS	END=11759186;ChrB=ch09;StartB=14820000;EndB=14820000;Parent=SYN239;VarType=ShV;DupType=.
ch09	11759187	SNP364697	G	A	.	PASS	END=11759187;ChrB=ch09;StartB=14820001;EndB=14820001;Parent=SYN239;VarType=ShV;DupType=.
ch09	11759191	SNP364698	A	G	.	PASS	END=11759191;ChrB=ch09;StartB=14820005;EndB=14820005;Parent=SYN239;VarType=ShV;DupType=.
ch09	11759222	SNP364699	A	T	.	PASS	END=11759222;ChrB=ch09;StartB=14820036;EndB=14820036;Parent=SYN239;VarType=ShV;DupType=.
ch09	11759232	SNP364700	T	C	.	PASS	END=11759232;ChrB=ch09;StartB=14820046;EndB=14820046;Parent=SYN239;VarType=ShV;DupType=.
ch09	11759242	SNP364701	T	G	.	PASS	END=11759242;ChrB=ch09;StartB=14820056;EndB=14820056;Parent=SYN239;VarType=ShV;DupType=.
ch09	11759259	SNP364702	G	T	.	PASS	END=11759259;ChrB=ch09;StartB=14820073;EndB=14820073;Parent=SYN239;VarType=ShV;DupType=.
ch09	11759290	SNP364703	C	T	.	PASS	END=11759290;ChrB=ch09;StartB=14820104;EndB=14820104;Parent=SYN239;VarType=ShV;DupType=.
ch09	11759308	SNP364704	G	T	.	PASS	END=11759308;ChrB=ch09;StartB=14820122;EndB=14820122;Parent=SYN239;VarType=ShV;DupType=.
ch09	11759310	DEL364705	CATAATGCTTTAGTGTT	C	.	PASS	END=11759326;ChrB=ch09;StartB=14820124;EndB=14820124;Parent=SYN239;VarType=ShV;DupType=.
ch09	11759339	SNP364706	T	A	.	PASS	END=11759339;ChrB=ch09;StartB=14820137;EndB=14820137;Parent=SYN239;VarType=ShV;DupType=.
ch09	11759371	SNP364707	T	C	.	PASS	END=11759371;ChrB=ch09;StartB=14820169;EndB=14820169;Parent=SYN239;VarType=ShV;DupType=.
ch09	11759394	SNP364708	A	G	.	PASS	END=11759394;ChrB=ch09;StartB=14820192;EndB=14820192;Parent=SYN239;VarType=ShV;DupType=.
ch09	11759417	SNP364709	A	G	.	PASS	END=11759417;ChrB=ch09;StartB=14820215;EndB=14820215;Parent=SYN239;VarType=ShV;DupType=.
ch09	11759449	SNP364710	G	C	.	PASS	END=11759449;ChrB=ch09;StartB=14820247;EndB=14820247;Parent=SYN239;VarType=ShV;DupType=.
ch09	11759478	SNP364711	A	C	.	PASS	END=11759478;ChrB=ch09;StartB=14820276;EndB=14820276;Parent=SYN239;VarType=ShV;DupType=.
ch09	11759484	SNP364712	G	A	.	PASS	END=11759484;ChrB=ch09;StartB=14820282;EndB=14820282;Parent=SYN239;VarType=ShV;DupType=.
ch09	11759537	INS364713	A	AT	.	PASS	END=11759537;ChrB=ch09;StartB=14820335;EndB=14820336;Parent=SYN239;VarType=ShV;DupType=.
ch09	11759546	SNP364714	G	A	.	PASS	END=11759546;ChrB=ch09;StartB=14820345;EndB=14820345;Parent=SYN239;VarType=ShV;DupType=.
ch09	11759562	SNP364715	A	G	.	PASS	END=11759562;ChrB=ch09;StartB=14820361;EndB=14820361;Parent=SYN239;VarType=ShV;DupType=.
ch09	11759566	SNP364716	G	A	.	PASS	END=11759566;ChrB=ch09;StartB=14820365;EndB=14820365;Parent=SYN239;VarType=ShV;DupType=.
ch09	11759571	SNP364717	A	G	.	PASS	END=11759571;ChrB=ch09;StartB=14820370;EndB=14820370;Parent=SYN239;VarType=ShV;DupType=.
ch09	11759614	SNP364718	C	T	.	PASS	END=11759614;ChrB=ch09;StartB=14820413;EndB=14820413;Parent=SYN239;VarType=ShV;DupType=.
ch09	11759621	SNP364719	C	A	.	PASS	END=11759621;ChrB=ch09;StartB=14820420;EndB=14820420;Parent=SYN239;VarType=ShV;DupType=.
ch09	11759633	SNP364720	G	A	.	PASS	END=11759633;ChrB=ch09;StartB=14820432;EndB=14820432;Parent=SYN239;VarType=ShV;DupType=.
ch09	11759651	SNP364721	A	C	.	PASS	END=11759651;ChrB=ch09;StartB=14820450;EndB=14820450;Parent=SYN239;VarType=ShV;DupType=.
ch09	11759691	SNP364722	C	G	.	PASS	END=11759691;ChrB=ch09;StartB=14820490;EndB=14820490;Parent=SYN239;VarType=ShV;DupType=.
ch09	11759698	SNP364723	T	C	.	PASS	END=11759698;ChrB=ch09;StartB=14820497;EndB=14820497;Parent=SYN239;VarType=ShV;DupType=.
ch09	11759703	SNP364724	C	A	.	PASS	END=11759703;ChrB=ch09;StartB=14820502;EndB=14820502;Parent=SYN239;VarType=ShV;DupType=.
ch09	11759711	SNP364725	A	G	.	PASS	END=11759711;ChrB=ch09;StartB=14820510;EndB=14820510;Parent=SYN239;VarType=ShV;DupType=.
ch09	11759720	SNP364726	G	T	.	PASS	END=11759720;ChrB=ch09;StartB=14820519;EndB=14820519;Parent=SYN239;VarType=ShV;DupType=.
ch09	11759727	SNP364727	C	T	.	PASS	END=11759727;ChrB=ch09;StartB=14820526;EndB=14820526;Parent=SYN239;VarType=ShV;DupType=.
ch09	11759729	SNP364728	A	G	.	PASS	END=11759729;ChrB=ch09;StartB=14820528;EndB=14820528;Parent=SYN239;VarType=ShV;DupType=.
ch09	11759760	SNP364729	T	C	.	PASS	END=11759760;ChrB=ch09;StartB=14820559;EndB=14820559;Parent=SYN239;VarType=ShV;DupType=.
ch09	11759763	SNP364730	C	T	.	PASS	END=11759763;ChrB=ch09;StartB=14820562;EndB=14820562;Parent=SYN239;VarType=ShV;DupType=.
ch09	11759804	SNP364731	C	T	.	PASS	END=11759804;ChrB=ch09;StartB=14820603;EndB=14820603;Parent=SYN239;VarType=ShV;DupType=.
ch09	11759805	SNP364732	G	A	.	PASS	END=11759805;ChrB=ch09;StartB=14820604;EndB=14820604;Parent=SYN239;VarType=ShV;DupType=.
ch09	11759827	SNP364733	C	A	.	PASS	END=11759827;ChrB=ch09;StartB=14820626;EndB=14820626;Parent=SYN239;VarType=ShV;DupType=.
ch09	11759829	SNP364734	T	C	.	PASS	END=11759829;ChrB=ch09;StartB=14820628;EndB=14820628;Parent=SYN239;VarType=ShV;DupType=.
ch09	11759840	SNP364735	T	C	.	PASS	END=11759840;ChrB=ch09;StartB=14820639;EndB=14820639;Parent=SYN239;VarType=ShV;DupType=.
ch09	11759847	SNP364736	A	T	.	PASS	END=11759847;ChrB=ch09;StartB=14820646;EndB=14820646;Parent=SYN239;VarType=ShV;DupType=.
ch09	11759889	SNP364737	C	A	.	PASS	END=11759889;ChrB=ch09;StartB=14820688;EndB=14820688;Parent=SYN239;VarType=ShV;DupType=.
ch09	11759909	SNP364738	T	G	.	PASS	END=11759909;ChrB=ch09;StartB=14820708;EndB=14820708;Parent=SYN239;VarType=ShV;DupType=.
ch09	11759959	SNP364739	C	A	.	PASS	END=11759959;ChrB=ch09;StartB=14820758;EndB=14820758;Parent=SYN239;VarType=ShV;DupType=.
ch09	11759990	SNP364740	A	G	.	PASS	END=11759990;ChrB=ch09;StartB=14820789;EndB=14820789;Parent=SYN239;VarType=ShV;DupType=.
ch09	11759998	SNP364741	G	A	.	PASS	END=11759998;ChrB=ch09;StartB=14820797;EndB=14820797;Parent=SYN239;VarType=ShV;DupType=.
ch09	11760007	SNP364742	A	C	.	PASS	END=11760007;ChrB=ch09;StartB=14820806;EndB=14820806;Parent=SYN239;VarType=ShV;DupType=.
ch09	11760036	SNP364743	A	G	.	PASS	END=11760036;ChrB=ch09;StartB=14820835;EndB=14820835;Parent=SYN239;VarType=ShV;DupType=.
ch09	11760146	SNP364744	G	A	.	PASS	END=11760146;ChrB=ch09;StartB=14820945;EndB=14820945;Parent=SYN239;VarType=ShV;DupType=.
ch09	11760153	SNP364745	T	C	.	PASS	END=11760153;ChrB=ch09;StartB=14820952;EndB=14820952;Parent=SYN239;VarType=ShV;DupType=.
ch09	11760189	HDR852	N	<HDR>	.	PASS	END=11764292;ChrB=ch09;StartB=14820988;EndB=14825094;Parent=SYN239;VarType=ShV;DupType=.
ch09	11764293	SYNAL1012	N	<SYNAL>	.	PASS	END=11767129;ChrB=ch09;StartB=14825095;EndB=14827891;Parent=SYN239;VarType=.;DupType=.
ch09	11764330	SNP364746	C	T	.	PASS	END=11764330;ChrB=ch09;StartB=14825132;EndB=14825132;Parent=SYN239;VarType=ShV;DupType=.
ch09	11764357	INS364747	A	AG	.	PASS	END=11764357;ChrB=ch09;StartB=14825159;EndB=14825160;Parent=SYN239;VarType=ShV;DupType=.
ch09	11764368	SNP364748	T	G	.	PASS	END=11764368;ChrB=ch09;StartB=14825171;EndB=14825171;Parent=SYN239;VarType=ShV;DupType=.
ch09	11764378	SNP364749	G	T	.	PASS	END=11764378;ChrB=ch09;StartB=14825181;EndB=14825181;Parent=SYN239;VarType=ShV;DupType=.
ch09	11764396	SNP364750	C	A	.	PASS	END=11764396;ChrB=ch09;StartB=14825199;EndB=14825199;Parent=SYN239;VarType=ShV;DupType=.
ch09	11764402	DEL364751	AAT	A	.	PASS	END=11764404;ChrB=ch09;StartB=14825205;EndB=14825205;Parent=SYN239;VarType=ShV;DupType=.
ch09	11764412	SNP364752	C	A	.	PASS	END=11764412;ChrB=ch09;StartB=14825213;EndB=14825213;Parent=SYN239;VarType=ShV;DupType=.
ch09	11764428	SNP364753	C	T	.	PASS	END=11764428;ChrB=ch09;StartB=14825229;EndB=14825229;Parent=SYN239;VarType=ShV;DupType=.
ch09	11764429	SNP364754	T	C	.	PASS	END=11764429;ChrB=ch09;StartB=14825230;EndB=14825230;Parent=SYN239;VarType=ShV;DupType=.
ch09	11764447	SNP364755	A	C	.	PASS	END=11764447;ChrB=ch09;StartB=14825248;EndB=14825248;Parent=SYN239;VarType=ShV;DupType=.
ch09	11764478	SNP364756	C	T	.	PASS	END=11764478;ChrB=ch09;StartB=14825279;EndB=14825279;Parent=SYN239;VarType=ShV;DupType=.
ch09	11764479	SNP364757	T	C	.	PASS	END=11764479;ChrB=ch09;StartB=14825280;EndB=14825280;Parent=SYN239;VarType=ShV;DupType=.
ch09	11764484	SNP364758	G	T	.	PASS	END=11764484;ChrB=ch09;StartB=14825285;EndB=14825285;Parent=SYN239;VarType=ShV;DupType=.
ch09	11764512	DEL364759	TACCACCCCAAATAGTGATTGTCATACAGTGTCC	T	.	PASS	END=11764545;ChrB=ch09;StartB=14825313;EndB=14825313;Parent=SYN239;VarType=ShV;DupType=.
ch09	11764600	SNP364760	A	G	.	PASS	END=11764600;ChrB=ch09;StartB=14825368;EndB=14825368;Parent=SYN239;VarType=ShV;DupType=.
ch09	11764651	SNP364761	T	C	.	PASS	END=11764651;ChrB=ch09;StartB=14825419;EndB=14825419;Parent=SYN239;VarType=ShV;DupType=.
ch09	11764684	SNP364762	T	C	.	PASS	END=11764684;ChrB=ch09;StartB=14825452;EndB=14825452;Parent=SYN239;VarType=ShV;DupType=.
ch09	11764693	SNP364763	T	A	.	PASS	END=11764693;ChrB=ch09;StartB=14825461;EndB=14825461;Parent=SYN239;VarType=ShV;DupType=.
ch09	11764695	SNP364764	T	A	.	PASS	END=11764695;ChrB=ch09;StartB=14825463;EndB=14825463;Parent=SYN239;VarType=ShV;DupType=.
ch09	11764736	SNP364765	C	T	.	PASS	END=11764736;ChrB=ch09;StartB=14825504;EndB=14825504;Parent=SYN239;VarType=ShV;DupType=.
ch09	11764747	SNP364766	G	A	.	PASS	END=11764747;ChrB=ch09;StartB=14825515;EndB=14825515;Parent=SYN239;VarType=ShV;DupType=.
ch09	11764775	SNP364767	A	C	.	PASS	END=11764775;ChrB=ch09;StartB=14825543;EndB=14825543;Parent=SYN239;VarType=ShV;DupType=.
ch09	11764789	SNP364768	T	C	.	PASS	END=11764789;ChrB=ch09;StartB=14825557;EndB=14825557;Parent=SYN239;VarType=ShV;DupType=.
ch09	11764800	SNP364769	C	A	.	PASS	END=11764800;ChrB=ch09;StartB=14825568;EndB=14825568;Parent=SYN239;VarType=ShV;DupType=.
ch09	11764876	SNP364770	G	A	.	PASS	END=11764876;ChrB=ch09;StartB=14825644;EndB=14825644;Parent=SYN239;VarType=ShV;DupType=.
ch09	11764900	SNP364771	G	A	.	PASS	END=11764900;ChrB=ch09;StartB=14825668;EndB=14825668;Parent=SYN239;VarType=ShV;DupType=.
ch09	11764917	SNP364772	A	G	.	PASS	END=11764917;ChrB=ch09;StartB=14825685;EndB=14825685;Parent=SYN239;VarType=ShV;DupType=.
ch09	11764963	SNP364773	C	A	.	PASS	END=11764963;ChrB=ch09;StartB=14825731;EndB=14825731;Parent=SYN239;VarType=ShV;DupType=.
ch09	11764974	SNP364774	A	G	.	PASS	END=11764974;ChrB=ch09;StartB=14825742;EndB=14825742;Parent=SYN239;VarType=ShV;DupType=.
ch09	11764977	SNP364775	C	T	.	PASS	END=11764977;ChrB=ch09;StartB=14825745;EndB=14825745;Parent=SYN239;VarType=ShV;DupType=.
ch09	11764994	SNP364776	G	A	.	PASS	END=11764994;ChrB=ch09;StartB=14825762;EndB=14825762;Parent=SYN239;VarType=ShV;DupType=.
ch09	11765008	SNP364777	A	T	.	PASS	END=11765008;ChrB=ch09;StartB=14825776;EndB=14825776;Parent=SYN239;VarType=ShV;DupType=.
ch09	11765011	SNP364778	A	C	.	PASS	END=11765011;ChrB=ch09;StartB=14825779;EndB=14825779;Parent=SYN239;VarType=ShV;DupType=.
ch09	11765025	SNP364779	T	C	.	PASS	END=11765025;ChrB=ch09;StartB=14825793;EndB=14825793;Parent=SYN239;VarType=ShV;DupType=.
ch09	11765038	SNP364780	A	C	.	PASS	END=11765038;ChrB=ch09;StartB=14825806;EndB=14825806;Parent=SYN239;VarType=ShV;DupType=.
ch09	11765047	SNP364781	G	T	.	PASS	END=11765047;ChrB=ch09;StartB=14825815;EndB=14825815;Parent=SYN239;VarType=ShV;DupType=.
ch09	11765125	SNP364782	C	T	.	PASS	END=11765125;ChrB=ch09;StartB=14825893;EndB=14825893;Parent=SYN239;VarType=ShV;DupType=.
ch09	11765180	SNP364783	G	A	.	PASS	END=11765180;ChrB=ch09;StartB=14825948;EndB=14825948;Parent=SYN239;VarType=ShV;DupType=.
ch09	11765182	SNP364784	T	G	.	PASS	END=11765182;ChrB=ch09;StartB=14825950;EndB=14825950;Parent=SYN239;VarType=ShV;DupType=.
ch09	11765186	SNP364785	A	G	.	PASS	END=11765186;ChrB=ch09;StartB=14825954;EndB=14825954;Parent=SYN239;VarType=ShV;DupType=.
ch09	11765191	SNP364786	G	A	.	PASS	END=11765191;ChrB=ch09;StartB=14825959;EndB=14825959;Parent=SYN239;VarType=ShV;DupType=.
ch09	11765249	SNP364787	C	G	.	PASS	END=11765249;ChrB=ch09;StartB=14826017;EndB=14826017;Parent=SYN239;VarType=ShV;DupType=.
ch09	11765259	INS364788	T	TC	.	PASS	END=11765259;ChrB=ch09;StartB=14826027;EndB=14826028;Parent=SYN239;VarType=ShV;DupType=.
ch09	11765262	SNP364789	G	T	.	PASS	END=11765262;ChrB=ch09;StartB=14826031;EndB=14826031;Parent=SYN239;VarType=ShV;DupType=.
ch09	11765277	SNP364790	C	A	.	PASS	END=11765277;ChrB=ch09;StartB=14826046;EndB=14826046;Parent=SYN239;VarType=ShV;DupType=.
ch09	11765297	SNP364791	A	T	.	PASS	END=11765297;ChrB=ch09;StartB=14826066;EndB=14826066;Parent=SYN239;VarType=ShV;DupType=.
ch09	11765318	SNP364792	C	A	.	PASS	END=11765318;ChrB=ch09;StartB=14826087;EndB=14826087;Parent=SYN239;VarType=ShV;DupType=.
ch09	11765350	SNP364793	C	T	.	PASS	END=11765350;ChrB=ch09;StartB=14826119;EndB=14826119;Parent=SYN239;VarType=ShV;DupType=.
ch09	11765381	SNP364794	T	G	.	PASS	END=11765381;ChrB=ch09;StartB=14826150;EndB=14826150;Parent=SYN239;VarType=ShV;DupType=.
ch09	11765393	SNP364795	C	A	.	PASS	END=11765393;ChrB=ch09;StartB=14826162;EndB=14826162;Parent=SYN239;VarType=ShV;DupType=.
ch09	11765414	SNP364796	C	T	.	PASS	END=11765414;ChrB=ch09;StartB=14826183;EndB=14826183;Parent=SYN239;VarType=ShV;DupType=.
ch09	11765416	SNP364797	A	C	.	PASS	END=11765416;ChrB=ch09;StartB=14826185;EndB=14826185;Parent=SYN239;VarType=ShV;DupType=.
ch09	11765417	SNP364798	T	A	.	PASS	END=11765417;ChrB=ch09;StartB=14826186;EndB=14826186;Parent=SYN239;VarType=ShV;DupType=.
ch09	11765421	SNP364799	A	C	.	PASS	END=11765421;ChrB=ch09;StartB=14826190;EndB=14826190;Parent=SYN239;VarType=ShV;DupType=.
ch09	11765428	SNP364800	T	G	.	PASS	END=11765428;ChrB=ch09;StartB=14826197;EndB=14826197;Parent=SYN239;VarType=ShV;DupType=.
ch09	11765433	SNP364801	G	T	.	PASS	END=11765433;ChrB=ch09;StartB=14826202;EndB=14826202;Parent=SYN239;VarType=ShV;DupType=.
ch09	11765464	SNP364802	T	C	.	PASS	END=11765464;ChrB=ch09;StartB=14826233;EndB=14826233;Parent=SYN239;VarType=ShV;DupType=.
ch09	11765491	SNP364803	T	C	.	PASS	END=11765491;ChrB=ch09;StartB=14826260;EndB=14826260;Parent=SYN239;VarType=ShV;DupType=.
ch09	11765512	SNP364804	T	A	.	PASS	END=11765512;ChrB=ch09;StartB=14826281;EndB=14826281;Parent=SYN239;VarType=ShV;DupType=.
ch09	11765513	SNP364805	T	G	.	PASS	END=11765513;ChrB=ch09;StartB=14826282;EndB=14826282;Parent=SYN239;VarType=ShV;DupType=.
ch09	11765514	SNP364806	T	G	.	PASS	END=11765514;ChrB=ch09;StartB=14826283;EndB=14826283;Parent=SYN239;VarType=ShV;DupType=.
ch09	11765543	SNP364807	T	C	.	PASS	END=11765543;ChrB=ch09;StartB=14826312;EndB=14826312;Parent=SYN239;VarType=ShV;DupType=.
ch09	11765581	SNP364808	A	G	.	PASS	END=11765581;ChrB=ch09;StartB=14826350;EndB=14826350;Parent=SYN239;VarType=ShV;DupType=.
ch09	11765592	SNP364809	G	A	.	PASS	END=11765592;ChrB=ch09;StartB=14826361;EndB=14826361;Parent=SYN239;VarType=ShV;DupType=.
ch09	11765603	SNP364810	C	A	.	PASS	END=11765603;ChrB=ch09;StartB=14826372;EndB=14826372;Parent=SYN239;VarType=ShV;DupType=.
ch09	11765648	DEL364811	CGTTCAA	C	.	PASS	END=11765654;ChrB=ch09;StartB=14826417;EndB=14826417;Parent=SYN239;VarType=ShV;DupType=.
ch09	11765690	SNP364812	C	G	.	PASS	END=11765690;ChrB=ch09;StartB=14826453;EndB=14826453;Parent=SYN239;VarType=ShV;DupType=.
ch09	11765714	SNP364813	C	G	.	PASS	END=11765714;ChrB=ch09;StartB=14826477;EndB=14826477;Parent=SYN239;VarType=ShV;DupType=.
ch09	11765738	SNP364814	T	C	.	PASS	END=11765738;ChrB=ch09;StartB=14826501;EndB=14826501;Parent=SYN239;VarType=ShV;DupType=.
ch09	11765754	SNP364815	A	T	.	PASS	END=11765754;ChrB=ch09;StartB=14826517;EndB=14826517;Parent=SYN239;VarType=ShV;DupType=.
ch09	11765764	SNP364816	C	A	.	PASS	END=11765764;ChrB=ch09;StartB=14826527;EndB=14826527;Parent=SYN239;VarType=ShV;DupType=.
ch09	11765817	SNP364817	G	A	.	PASS	END=11765817;ChrB=ch09;StartB=14826580;EndB=14826580;Parent=SYN239;VarType=ShV;DupType=.
ch09	11765822	SNP364818	A	C	.	PASS	END=11765822;ChrB=ch09;StartB=14826585;EndB=14826585;Parent=SYN239;VarType=ShV;DupType=.
ch09	11765838	SNP364819	T	G	.	PASS	END=11765838;ChrB=ch09;StartB=14826601;EndB=14826601;Parent=SYN239;VarType=ShV;DupType=.
ch09	11765876	SNP364820	G	A	.	PASS	END=11765876;ChrB=ch09;StartB=14826639;EndB=14826639;Parent=SYN239;VarType=ShV;DupType=.
ch09	11765892	SNP364821	T	C	.	PASS	END=11765892;ChrB=ch09;StartB=14826655;EndB=14826655;Parent=SYN239;VarType=ShV;DupType=.
ch09	11765904	SNP364822	G	T	.	PASS	END=11765904;ChrB=ch09;StartB=14826667;EndB=14826667;Parent=SYN239;VarType=ShV;DupType=.
ch09	11765934	SNP364823	G	A	.	PASS	END=11765934;ChrB=ch09;StartB=14826697;EndB=14826697;Parent=SYN239;VarType=ShV;DupType=.
ch09	11765977	SNP364824	G	A	.	PASS	END=11765977;ChrB=ch09;StartB=14826740;EndB=14826740;Parent=SYN239;VarType=ShV;DupType=.
ch09	11766018	SNP364825	C	T	.	PASS	END=11766018;ChrB=ch09;StartB=14826781;EndB=14826781;Parent=SYN239;VarType=ShV;DupType=.
ch09	11766065	SNP364826	C	G	.	PASS	END=11766065;ChrB=ch09;StartB=14826828;EndB=14826828;Parent=SYN239;VarType=ShV;DupType=.
ch09	11766066	SNP364827	A	T	.	PASS	END=11766066;ChrB=ch09;StartB=14826829;EndB=14826829;Parent=SYN239;VarType=ShV;DupType=.
ch09	11766129	SNP364828	A	T	.	PASS	END=11766129;ChrB=ch09;StartB=14826892;EndB=14826892;Parent=SYN239;VarType=ShV;DupType=.
ch09	11766132	SNP364829	A	G	.	PASS	END=11766132;ChrB=ch09;StartB=14826895;EndB=14826895;Parent=SYN239;VarType=ShV;DupType=.
ch09	11766176	SNP364830	G	A	.	PASS	END=11766176;ChrB=ch09;StartB=14826939;EndB=14826939;Parent=SYN239;VarType=ShV;DupType=.
ch09	11766183	SNP364831	T	C	.	PASS	END=11766183;ChrB=ch09;StartB=14826946;EndB=14826946;Parent=SYN239;VarType=ShV;DupType=.
ch09	11766221	INS364832	T	TA	.	PASS	END=11766221;ChrB=ch09;StartB=14826984;EndB=14826985;Parent=SYN239;VarType=ShV;DupType=.
ch09	11766226	SNP364833	G	A	.	PASS	END=11766226;ChrB=ch09;StartB=14826990;EndB=14826990;Parent=SYN239;VarType=ShV;DupType=.
ch09	11766247	SNP364834	T	C	.	PASS	END=11766247;ChrB=ch09;StartB=14827011;EndB=14827011;Parent=SYN239;VarType=ShV;DupType=.
ch09	11766277	SNP364835	T	G	.	PASS	END=11766277;ChrB=ch09;StartB=14827041;EndB=14827041;Parent=SYN239;VarType=ShV;DupType=.
ch09	11766281	SNP364836	T	A	.	PASS	END=11766281;ChrB=ch09;StartB=14827045;EndB=14827045;Parent=SYN239;VarType=ShV;DupType=.
ch09	11766295	SNP364837	C	A	.	PASS	END=11766295;ChrB=ch09;StartB=14827059;EndB=14827059;Parent=SYN239;VarType=ShV;DupType=.
ch09	11766325	SNP364838	T	C	.	PASS	END=11766325;ChrB=ch09;StartB=14827089;EndB=14827089;Parent=SYN239;VarType=ShV;DupType=.
ch09	11766396	SNP364839	C	T	.	PASS	END=11766396;ChrB=ch09;StartB=14827160;EndB=14827160;Parent=SYN239;VarType=ShV;DupType=.
ch09	11766398	SNP364840	T	A	.	PASS	END=11766398;ChrB=ch09;StartB=14827162;EndB=14827162;Parent=SYN239;VarType=ShV;DupType=.
ch09	11766470	SNP364841	G	A	.	PASS	END=11766470;ChrB=ch09;StartB=14827234;EndB=14827234;Parent=SYN239;VarType=ShV;DupType=.
ch09	11766478	SNP364842	G	A	.	PASS	END=11766478;ChrB=ch09;StartB=14827242;EndB=14827242;Parent=SYN239;VarType=ShV;DupType=.
ch09	11766492	SNP364843	T	A	.	PASS	END=11766492;ChrB=ch09;StartB=14827256;EndB=14827256;Parent=SYN239;VarType=ShV;DupType=.
ch09	11766528	SNP364844	T	G	.	PASS	END=11766528;ChrB=ch09;StartB=14827292;EndB=14827292;Parent=SYN239;VarType=ShV;DupType=.
ch09	11766590	SNP364845	C	A	.	PASS	END=11766590;ChrB=ch09;StartB=14827354;EndB=14827354;Parent=SYN239;VarType=ShV;DupType=.
ch09	11766618	SNP364846	G	A	.	PASS	END=11766618;ChrB=ch09;StartB=14827382;EndB=14827382;Parent=SYN239;VarType=ShV;DupType=.
ch09	11766621	SNP364847	G	C	.	PASS	END=11766621;ChrB=ch09;StartB=14827385;EndB=14827385;Parent=SYN239;VarType=ShV;DupType=.
ch09	11766632	SNP364848	C	T	.	PASS	END=11766632;ChrB=ch09;StartB=14827396;EndB=14827396;Parent=SYN239;VarType=ShV;DupType=.
ch09	11766638	SNP364849	C	T	.	PASS	END=11766638;ChrB=ch09;StartB=14827402;EndB=14827402;Parent=SYN239;VarType=ShV;DupType=.
ch09	11766687	SNP364850	A	C	.	PASS	END=11766687;ChrB=ch09;StartB=14827451;EndB=14827451;Parent=SYN239;VarType=ShV;DupType=.
ch09	11766711	SNP364851	A	G	.	PASS	END=11766711;ChrB=ch09;StartB=14827475;EndB=14827475;Parent=SYN239;VarType=ShV;DupType=.
ch09	11766726	SNP364852	A	G	.	PASS	END=11766726;ChrB=ch09;StartB=14827490;EndB=14827490;Parent=SYN239;VarType=ShV;DupType=.
ch09	11766735	SNP364853	C	A	.	PASS	END=11766735;ChrB=ch09;StartB=14827499;EndB=14827499;Parent=SYN239;VarType=ShV;DupType=.
ch09	11766737	SNP364854	C	T	.	PASS	END=11766737;ChrB=ch09;StartB=14827501;EndB=14827501;Parent=SYN239;VarType=ShV;DupType=.
ch09	11766783	SNP364855	C	A	.	PASS	END=11766783;ChrB=ch09;StartB=14827547;EndB=14827547;Parent=SYN239;VarType=ShV;DupType=.
ch09	11766784	SNP364856	A	G	.	PASS	END=11766784;ChrB=ch09;StartB=14827548;EndB=14827548;Parent=SYN239;VarType=ShV;DupType=.
ch09	11766793	SNP364857	C	T	.	PASS	END=11766793;ChrB=ch09;StartB=14827557;EndB=14827557;Parent=SYN239;VarType=ShV;DupType=.
ch09	11766797	SNP364858	T	G	.	PASS	END=11766797;ChrB=ch09;StartB=14827561;EndB=14827561;Parent=SYN239;VarType=ShV;DupType=.
ch09	11766814	SNP364859	G	A	.	PASS	END=11766814;ChrB=ch09;StartB=14827578;EndB=14827578;Parent=SYN239;VarType=ShV;DupType=.
ch09	11766850	SNP364860	C	A	.	PASS	END=11766850;ChrB=ch09;StartB=14827614;EndB=14827614;Parent=SYN239;VarType=ShV;DupType=.
ch09	11766851	SNP364861	C	T	.	PASS	END=11766851;ChrB=ch09;StartB=14827615;EndB=14827615;Parent=SYN239;VarType=ShV;DupType=.
ch09	11766904	DEL364862	TCC	T	.	PASS	END=11766906;ChrB=ch09;StartB=14827668;EndB=14827668;Parent=SYN239;VarType=ShV;DupType=.
ch09	11766907	SNP364863	C	A	.	PASS	END=11766907;ChrB=ch09;StartB=14827669;EndB=14827669;Parent=SYN239;VarType=ShV;DupType=.
ch09	11766934	SNP364864	G	C	.	PASS	END=11766934;ChrB=ch09;StartB=14827696;EndB=14827696;Parent=SYN239;VarType=ShV;DupType=.
ch09	11766943	SNP364865	G	A	.	PASS	END=11766943;ChrB=ch09;StartB=14827705;EndB=14827705;Parent=SYN239;VarType=ShV;DupType=.
ch09	11766956	SNP364866	A	T	.	PASS	END=11766956;ChrB=ch09;StartB=14827718;EndB=14827718;Parent=SYN239;VarType=ShV;DupType=.
ch09	11767004	SNP364867	C	T	.	PASS	END=11767004;ChrB=ch09;StartB=14827766;EndB=14827766;Parent=SYN239;VarType=ShV;DupType=.
ch09	11767011	SNP364868	C	A	.	PASS	END=11767011;ChrB=ch09;StartB=14827773;EndB=14827773;Parent=SYN239;VarType=ShV;DupType=.
ch09	11767034	SNP364869	C	A	.	PASS	END=11767034;ChrB=ch09;StartB=14827796;EndB=14827796;Parent=SYN239;VarType=ShV;DupType=.
ch09	11767067	SNP364870	C	T	.	PASS	END=11767067;ChrB=ch09;StartB=14827829;EndB=14827829;Parent=SYN239;VarType=ShV;DupType=.
ch09	11767078	SNP364871	G	T	.	PASS	END=11767078;ChrB=ch09;StartB=14827840;EndB=14827840;Parent=SYN239;VarType=ShV;DupType=.
ch09	11767097	SNP364872	A	T	.	PASS	END=11767097;ChrB=ch09;StartB=14827859;EndB=14827859;Parent=SYN239;VarType=ShV;DupType=.
ch09	11767130	HDR853	N	<HDR>	.	PASS	END=11767148;ChrB=ch09;StartB=14827892;EndB=14827925;Parent=SYN239;VarType=ShV;DupType=.
ch09	11767149	SYNAL1013	N	<SYNAL>	.	PASS	END=11772840;ChrB=ch09;StartB=14827926;EndB=14833605;Parent=SYN239;VarType=.;DupType=.
ch09	11767175	SNP364873	T	G	.	PASS	END=11767175;ChrB=ch09;StartB=14827952;EndB=14827952;Parent=SYN239;VarType=ShV;DupType=.
ch09	11767184	SNP364874	A	T	.	PASS	END=11767184;ChrB=ch09;StartB=14827961;EndB=14827961;Parent=SYN239;VarType=ShV;DupType=.
ch09	11767192	DEL364875	TA	T	.	PASS	END=11767193;ChrB=ch09;StartB=14827969;EndB=14827969;Parent=SYN239;VarType=ShV;DupType=.
ch09	11767200	SNP364876	C	T	.	PASS	END=11767200;ChrB=ch09;StartB=14827976;EndB=14827976;Parent=SYN239;VarType=ShV;DupType=.
ch09	11767231	SNP364877	C	T	.	PASS	END=11767231;ChrB=ch09;StartB=14828007;EndB=14828007;Parent=SYN239;VarType=ShV;DupType=.
ch09	11767241	SNP364878	G	A	.	PASS	END=11767241;ChrB=ch09;StartB=14828017;EndB=14828017;Parent=SYN239;VarType=ShV;DupType=.
ch09	11767248	SNP364879	C	T	.	PASS	END=11767248;ChrB=ch09;StartB=14828024;EndB=14828024;Parent=SYN239;VarType=ShV;DupType=.
ch09	11767253	SNP364880	C	T	.	PASS	END=11767253;ChrB=ch09;StartB=14828029;EndB=14828029;Parent=SYN239;VarType=ShV;DupType=.
ch09	11767275	SNP364881	G	T	.	PASS	END=11767275;ChrB=ch09;StartB=14828051;EndB=14828051;Parent=SYN239;VarType=ShV;DupType=.
ch09	11767281	SNP364882	C	T	.	PASS	END=11767281;ChrB=ch09;StartB=14828057;EndB=14828057;Parent=SYN239;VarType=ShV;DupType=.
ch09	11767316	DEL364883	CCATCATGATCATGATGGGT	C	.	PASS	END=11767335;ChrB=ch09;StartB=14828092;EndB=14828092;Parent=SYN239;VarType=ShV;DupType=.
ch09	11767398	SNP364884	T	C	.	PASS	END=11767398;ChrB=ch09;StartB=14828155;EndB=14828155;Parent=SYN239;VarType=ShV;DupType=.
ch09	11767434	SNP364885	T	C	.	PASS	END=11767434;ChrB=ch09;StartB=14828191;EndB=14828191;Parent=SYN239;VarType=ShV;DupType=.
ch09	11767497	SNP364886	A	G	.	PASS	END=11767497;ChrB=ch09;StartB=14828254;EndB=14828254;Parent=SYN239;VarType=ShV;DupType=.
ch09	11767513	SNP364887	T	C	.	PASS	END=11767513;ChrB=ch09;StartB=14828270;EndB=14828270;Parent=SYN239;VarType=ShV;DupType=.
ch09	11767525	SNP364888	T	C	.	PASS	END=11767525;ChrB=ch09;StartB=14828282;EndB=14828282;Parent=SYN239;VarType=ShV;DupType=.
ch09	11767583	SNP364889	T	C	.	PASS	END=11767583;ChrB=ch09;StartB=14828340;EndB=14828340;Parent=SYN239;VarType=ShV;DupType=.
ch09	11767587	SNP364890	G	A	.	PASS	END=11767587;ChrB=ch09;StartB=14828344;EndB=14828344;Parent=SYN239;VarType=ShV;DupType=.
ch09	11767607	SNP364891	T	C	.	PASS	END=11767607;ChrB=ch09;StartB=14828364;EndB=14828364;Parent=SYN239;VarType=ShV;DupType=.
ch09	11767611	SNP364892	G	T	.	PASS	END=11767611;ChrB=ch09;StartB=14828368;EndB=14828368;Parent=SYN239;VarType=ShV;DupType=.
ch09	11767639	SNP364893	T	C	.	PASS	END=11767639;ChrB=ch09;StartB=14828396;EndB=14828396;Parent=SYN239;VarType=ShV;DupType=.
ch09	11767656	SNP364894	A	C	.	PASS	END=11767656;ChrB=ch09;StartB=14828413;EndB=14828413;Parent=SYN239;VarType=ShV;DupType=.
ch09	11767747	SNP364895	T	G	.	PASS	END=11767747;ChrB=ch09;StartB=14828504;EndB=14828504;Parent=SYN239;VarType=ShV;DupType=.
ch09	11767780	SNP364896	T	G	.	PASS	END=11767780;ChrB=ch09;StartB=14828537;EndB=14828537;Parent=SYN239;VarType=ShV;DupType=.
ch09	11767832	SNP364897	T	C	.	PASS	END=11767832;ChrB=ch09;StartB=14828589;EndB=14828589;Parent=SYN239;VarType=ShV;DupType=.
ch09	11767844	SNP364898	C	T	.	PASS	END=11767844;ChrB=ch09;StartB=14828601;EndB=14828601;Parent=SYN239;VarType=ShV;DupType=.
ch09	11767860	SNP364899	G	A	.	PASS	END=11767860;ChrB=ch09;StartB=14828617;EndB=14828617;Parent=SYN239;VarType=ShV;DupType=.
ch09	11767876	SNP364900	A	T	.	PASS	END=11767876;ChrB=ch09;StartB=14828633;EndB=14828633;Parent=SYN239;VarType=ShV;DupType=.
ch09	11767879	SNP364901	G	C	.	PASS	END=11767879;ChrB=ch09;StartB=14828636;EndB=14828636;Parent=SYN239;VarType=ShV;DupType=.
ch09	11767927	SNP364902	C	T	.	PASS	END=11767927;ChrB=ch09;StartB=14828684;EndB=14828684;Parent=SYN239;VarType=ShV;DupType=.
ch09	11767953	SNP364903	C	T	.	PASS	END=11767953;ChrB=ch09;StartB=14828710;EndB=14828710;Parent=SYN239;VarType=ShV;DupType=.
ch09	11767962	SNP364904	G	C	.	PASS	END=11767962;ChrB=ch09;StartB=14828719;EndB=14828719;Parent=SYN239;VarType=ShV;DupType=.
ch09	11767974	SNP364905	T	C	.	PASS	END=11767974;ChrB=ch09;StartB=14828731;EndB=14828731;Parent=SYN239;VarType=ShV;DupType=.
ch09	11767976	SNP364906	T	C	.	PASS	END=11767976;ChrB=ch09;StartB=14828733;EndB=14828733;Parent=SYN239;VarType=ShV;DupType=.
ch09	11767995	SNP364907	C	T	.	PASS	END=11767995;ChrB=ch09;StartB=14828752;EndB=14828752;Parent=SYN239;VarType=ShV;DupType=.
ch09	11767998	SNP364908	A	G	.	PASS	END=11767998;ChrB=ch09;StartB=14828755;EndB=14828755;Parent=SYN239;VarType=ShV;DupType=.
ch09	11768004	SNP364909	G	C	.	PASS	END=11768004;ChrB=ch09;StartB=14828761;EndB=14828761;Parent=SYN239;VarType=ShV;DupType=.
ch09	11768108	SNP364910	T	C	.	PASS	END=11768108;ChrB=ch09;StartB=14828865;EndB=14828865;Parent=SYN239;VarType=ShV;DupType=.
ch09	11768114	SNP364911	A	G	.	PASS	END=11768114;ChrB=ch09;StartB=14828871;EndB=14828871;Parent=SYN239;VarType=ShV;DupType=.
ch09	11768135	SNP364912	T	C	.	PASS	END=11768135;ChrB=ch09;StartB=14828892;EndB=14828892;Parent=SYN239;VarType=ShV;DupType=.
ch09	11768136	SNP364913	G	T	.	PASS	END=11768136;ChrB=ch09;StartB=14828893;EndB=14828893;Parent=SYN239;VarType=ShV;DupType=.
ch09	11768140	SNP364914	A	G	.	PASS	END=11768140;ChrB=ch09;StartB=14828897;EndB=14828897;Parent=SYN239;VarType=ShV;DupType=.
ch09	11768150	SNP364915	A	C	.	PASS	END=11768150;ChrB=ch09;StartB=14828907;EndB=14828907;Parent=SYN239;VarType=ShV;DupType=.
ch09	11768152	SNP364916	A	C	.	PASS	END=11768152;ChrB=ch09;StartB=14828909;EndB=14828909;Parent=SYN239;VarType=ShV;DupType=.
ch09	11768153	SNP364917	T	C	.	PASS	END=11768153;ChrB=ch09;StartB=14828910;EndB=14828910;Parent=SYN239;VarType=ShV;DupType=.
ch09	11768169	SNP364918	T	C	.	PASS	END=11768169;ChrB=ch09;StartB=14828926;EndB=14828926;Parent=SYN239;VarType=ShV;DupType=.
ch09	11768187	SNP364919	T	G	.	PASS	END=11768187;ChrB=ch09;StartB=14828944;EndB=14828944;Parent=SYN239;VarType=ShV;DupType=.
ch09	11768199	SNP364920	G	A	.	PASS	END=11768199;ChrB=ch09;StartB=14828956;EndB=14828956;Parent=SYN239;VarType=ShV;DupType=.
ch09	11768259	SNP364921	A	G	.	PASS	END=11768259;ChrB=ch09;StartB=14829016;EndB=14829016;Parent=SYN239;VarType=ShV;DupType=.
ch09	11768280	SNP364922	A	C	.	PASS	END=11768280;ChrB=ch09;StartB=14829037;EndB=14829037;Parent=SYN239;VarType=ShV;DupType=.
ch09	11768304	SNP364923	T	C	.	PASS	END=11768304;ChrB=ch09;StartB=14829061;EndB=14829061;Parent=SYN239;VarType=ShV;DupType=.
ch09	11768360	SNP364924	G	C	.	PASS	END=11768360;ChrB=ch09;StartB=14829117;EndB=14829117;Parent=SYN239;VarType=ShV;DupType=.
ch09	11768373	SNP364925	T	A	.	PASS	END=11768373;ChrB=ch09;StartB=14829130;EndB=14829130;Parent=SYN239;VarType=ShV;DupType=.
ch09	11768378	SNP364926	C	T	.	PASS	END=11768378;ChrB=ch09;StartB=14829135;EndB=14829135;Parent=SYN239;VarType=ShV;DupType=.
ch09	11768438	SNP364927	C	A	.	PASS	END=11768438;ChrB=ch09;StartB=14829195;EndB=14829195;Parent=SYN239;VarType=ShV;DupType=.
ch09	11768439	SNP364928	G	T	.	PASS	END=11768439;ChrB=ch09;StartB=14829196;EndB=14829196;Parent=SYN239;VarType=ShV;DupType=.
ch09	11768494	SNP364929	G	T	.	PASS	END=11768494;ChrB=ch09;StartB=14829251;EndB=14829251;Parent=SYN239;VarType=ShV;DupType=.
ch09	11768503	SNP364930	A	G	.	PASS	END=11768503;ChrB=ch09;StartB=14829260;EndB=14829260;Parent=SYN239;VarType=ShV;DupType=.
ch09	11768508	SNP364931	C	T	.	PASS	END=11768508;ChrB=ch09;StartB=14829265;EndB=14829265;Parent=SYN239;VarType=ShV;DupType=.
ch09	11768544	SNP364932	T	G	.	PASS	END=11768544;ChrB=ch09;StartB=14829301;EndB=14829301;Parent=SYN239;VarType=ShV;DupType=.
ch09	11768611	SNP364933	G	A	.	PASS	END=11768611;ChrB=ch09;StartB=14829368;EndB=14829368;Parent=SYN239;VarType=ShV;DupType=.
ch09	11768705	SNP364934	T	C	.	PASS	END=11768705;ChrB=ch09;StartB=14829462;EndB=14829462;Parent=SYN239;VarType=ShV;DupType=.
ch09	11768725	SNP364935	G	T	.	PASS	END=11768725;ChrB=ch09;StartB=14829482;EndB=14829482;Parent=SYN239;VarType=ShV;DupType=.
ch09	11768824	SNP364936	C	T	.	PASS	END=11768824;ChrB=ch09;StartB=14829581;EndB=14829581;Parent=SYN239;VarType=ShV;DupType=.
ch09	11768843	SNP364937	T	G	.	PASS	END=11768843;ChrB=ch09;StartB=14829600;EndB=14829600;Parent=SYN239;VarType=ShV;DupType=.
ch09	11768849	SNP364938	T	G	.	PASS	END=11768849;ChrB=ch09;StartB=14829606;EndB=14829606;Parent=SYN239;VarType=ShV;DupType=.
ch09	11768913	SNP364939	A	T	.	PASS	END=11768913;ChrB=ch09;StartB=14829670;EndB=14829670;Parent=SYN239;VarType=ShV;DupType=.
ch09	11768923	SNP364940	G	T	.	PASS	END=11768923;ChrB=ch09;StartB=14829680;EndB=14829680;Parent=SYN239;VarType=ShV;DupType=.
ch09	11768943	SNP364941	G	C	.	PASS	END=11768943;ChrB=ch09;StartB=14829700;EndB=14829700;Parent=SYN239;VarType=ShV;DupType=.
ch09	11768959	SNP364942	A	T	.	PASS	END=11768959;ChrB=ch09;StartB=14829716;EndB=14829716;Parent=SYN239;VarType=ShV;DupType=.
ch09	11768976	SNP364943	T	G	.	PASS	END=11768976;ChrB=ch09;StartB=14829733;EndB=14829733;Parent=SYN239;VarType=ShV;DupType=.
ch09	11769066	SNP364944	A	C	.	PASS	END=11769066;ChrB=ch09;StartB=14829823;EndB=14829823;Parent=SYN239;VarType=ShV;DupType=.
ch09	11769098	SNP364945	G	A	.	PASS	END=11769098;ChrB=ch09;StartB=14829855;EndB=14829855;Parent=SYN239;VarType=ShV;DupType=.
ch09	11769230	SNP364946	A	G	.	PASS	END=11769230;ChrB=ch09;StartB=14829987;EndB=14829987;Parent=SYN239;VarType=ShV;DupType=.
ch09	11769244	SNP364947	G	C	.	PASS	END=11769244;ChrB=ch09;StartB=14830001;EndB=14830001;Parent=SYN239;VarType=ShV;DupType=.
ch09	11769374	SNP364948	C	T	.	PASS	END=11769374;ChrB=ch09;StartB=14830131;EndB=14830131;Parent=SYN239;VarType=ShV;DupType=.
ch09	11769376	SNP364949	T	G	.	PASS	END=11769376;ChrB=ch09;StartB=14830133;EndB=14830133;Parent=SYN239;VarType=ShV;DupType=.
ch09	11769404	SNP364950	A	G	.	PASS	END=11769404;ChrB=ch09;StartB=14830161;EndB=14830161;Parent=SYN239;VarType=ShV;DupType=.
ch09	11769457	SNP364951	A	T	.	PASS	END=11769457;ChrB=ch09;StartB=14830214;EndB=14830214;Parent=SYN239;VarType=ShV;DupType=.
ch09	11769462	SNP364952	G	T	.	PASS	END=11769462;ChrB=ch09;StartB=14830219;EndB=14830219;Parent=SYN239;VarType=ShV;DupType=.
ch09	11769468	SNP364953	G	A	.	PASS	END=11769468;ChrB=ch09;StartB=14830225;EndB=14830225;Parent=SYN239;VarType=ShV;DupType=.
ch09	11769487	SNP364954	T	G	.	PASS	END=11769487;ChrB=ch09;StartB=14830244;EndB=14830244;Parent=SYN239;VarType=ShV;DupType=.
ch09	11769498	SNP364955	C	A	.	PASS	END=11769498;ChrB=ch09;StartB=14830255;EndB=14830255;Parent=SYN239;VarType=ShV;DupType=.
ch09	11769508	SNP364956	A	C	.	PASS	END=11769508;ChrB=ch09;StartB=14830265;EndB=14830265;Parent=SYN239;VarType=ShV;DupType=.
ch09	11769544	SNP364957	T	G	.	PASS	END=11769544;ChrB=ch09;StartB=14830301;EndB=14830301;Parent=SYN239;VarType=ShV;DupType=.
ch09	11769599	SNP364958	T	C	.	PASS	END=11769599;ChrB=ch09;StartB=14830356;EndB=14830356;Parent=SYN239;VarType=ShV;DupType=.
ch09	11769646	SNP364959	C	T	.	PASS	END=11769646;ChrB=ch09;StartB=14830403;EndB=14830403;Parent=SYN239;VarType=ShV;DupType=.
ch09	11769661	SNP364960	A	G	.	PASS	END=11769661;ChrB=ch09;StartB=14830418;EndB=14830418;Parent=SYN239;VarType=ShV;DupType=.
ch09	11769752	SNP364961	A	G	.	PASS	END=11769752;ChrB=ch09;StartB=14830509;EndB=14830509;Parent=SYN239;VarType=ShV;DupType=.
ch09	11769767	SNP364962	G	C	.	PASS	END=11769767;ChrB=ch09;StartB=14830524;EndB=14830524;Parent=SYN239;VarType=ShV;DupType=.
ch09	11769784	SNP364963	T	C	.	PASS	END=11769784;ChrB=ch09;StartB=14830541;EndB=14830541;Parent=SYN239;VarType=ShV;DupType=.
ch09	11769848	SNP364964	A	T	.	PASS	END=11769848;ChrB=ch09;StartB=14830605;EndB=14830605;Parent=SYN239;VarType=ShV;DupType=.
ch09	11769854	INS364965	C	CA	.	PASS	END=11769854;ChrB=ch09;StartB=14830611;EndB=14830612;Parent=SYN239;VarType=ShV;DupType=.
ch09	11769865	SNP364966	A	C	.	PASS	END=11769865;ChrB=ch09;StartB=14830623;EndB=14830623;Parent=SYN239;VarType=ShV;DupType=.
ch09	11769869	SNP364967	A	G	.	PASS	END=11769869;ChrB=ch09;StartB=14830627;EndB=14830627;Parent=SYN239;VarType=ShV;DupType=.
ch09	11769872	SNP364968	G	C	.	PASS	END=11769872;ChrB=ch09;StartB=14830630;EndB=14830630;Parent=SYN239;VarType=ShV;DupType=.
ch09	11769902	SNP364969	G	T	.	PASS	END=11769902;ChrB=ch09;StartB=14830660;EndB=14830660;Parent=SYN239;VarType=ShV;DupType=.
ch09	11769910	SNP364970	G	A	.	PASS	END=11769910;ChrB=ch09;StartB=14830668;EndB=14830668;Parent=SYN239;VarType=ShV;DupType=.
ch09	11769939	SNP364971	T	G	.	PASS	END=11769939;ChrB=ch09;StartB=14830697;EndB=14830697;Parent=SYN239;VarType=ShV;DupType=.
ch09	11769947	SNP364972	C	T	.	PASS	END=11769947;ChrB=ch09;StartB=14830705;EndB=14830705;Parent=SYN239;VarType=ShV;DupType=.
ch09	11769959	SNP364973	A	C	.	PASS	END=11769959;ChrB=ch09;StartB=14830717;EndB=14830717;Parent=SYN239;VarType=ShV;DupType=.
ch09	11770007	SNP364974	G	T	.	PASS	END=11770007;ChrB=ch09;StartB=14830765;EndB=14830765;Parent=SYN239;VarType=ShV;DupType=.
ch09	11770014	SNP364975	A	T	.	PASS	END=11770014;ChrB=ch09;StartB=14830772;EndB=14830772;Parent=SYN239;VarType=ShV;DupType=.
ch09	11770068	SNP364976	C	A	.	PASS	END=11770068;ChrB=ch09;StartB=14830826;EndB=14830826;Parent=SYN239;VarType=ShV;DupType=.
ch09	11770097	SNP364977	A	G	.	PASS	END=11770097;ChrB=ch09;StartB=14830855;EndB=14830855;Parent=SYN239;VarType=ShV;DupType=.
ch09	11770104	INS364978	C	CT	.	PASS	END=11770104;ChrB=ch09;StartB=14830862;EndB=14830863;Parent=SYN239;VarType=ShV;DupType=.
ch09	11770133	SNP364979	A	C	.	PASS	END=11770133;ChrB=ch09;StartB=14830892;EndB=14830892;Parent=SYN239;VarType=ShV;DupType=.
ch09	11770136	SNP364980	A	T	.	PASS	END=11770136;ChrB=ch09;StartB=14830895;EndB=14830895;Parent=SYN239;VarType=ShV;DupType=.
ch09	11770152	SNP364981	C	T	.	PASS	END=11770152;ChrB=ch09;StartB=14830911;EndB=14830911;Parent=SYN239;VarType=ShV;DupType=.
ch09	11770174	SNP364982	G	A	.	PASS	END=11770174;ChrB=ch09;StartB=14830933;EndB=14830933;Parent=SYN239;VarType=ShV;DupType=.
ch09	11770176	SNP364983	A	T	.	PASS	END=11770176;ChrB=ch09;StartB=14830935;EndB=14830935;Parent=SYN239;VarType=ShV;DupType=.
ch09	11770189	SNP364984	G	A	.	PASS	END=11770189;ChrB=ch09;StartB=14830948;EndB=14830948;Parent=SYN239;VarType=ShV;DupType=.
ch09	11770191	SNP364985	T	C	.	PASS	END=11770191;ChrB=ch09;StartB=14830950;EndB=14830950;Parent=SYN239;VarType=ShV;DupType=.
ch09	11770210	SNP364986	C	A	.	PASS	END=11770210;ChrB=ch09;StartB=14830969;EndB=14830969;Parent=SYN239;VarType=ShV;DupType=.
ch09	11770227	INS364987	T	TC	.	PASS	END=11770227;ChrB=ch09;StartB=14830986;EndB=14830987;Parent=SYN239;VarType=ShV;DupType=.
ch09	11770259	SNP364988	T	A	.	PASS	END=11770259;ChrB=ch09;StartB=14831019;EndB=14831019;Parent=SYN239;VarType=ShV;DupType=.
ch09	11770260	SNP364989	G	A	.	PASS	END=11770260;ChrB=ch09;StartB=14831020;EndB=14831020;Parent=SYN239;VarType=ShV;DupType=.
ch09	11770266	SNP364990	T	C	.	PASS	END=11770266;ChrB=ch09;StartB=14831026;EndB=14831026;Parent=SYN239;VarType=ShV;DupType=.
ch09	11770291	SNP364991	A	T	.	PASS	END=11770291;ChrB=ch09;StartB=14831051;EndB=14831051;Parent=SYN239;VarType=ShV;DupType=.
ch09	11770295	SNP364992	G	A	.	PASS	END=11770295;ChrB=ch09;StartB=14831055;EndB=14831055;Parent=SYN239;VarType=ShV;DupType=.
ch09	11770305	SNP364993	T	C	.	PASS	END=11770305;ChrB=ch09;StartB=14831065;EndB=14831065;Parent=SYN239;VarType=ShV;DupType=.
ch09	11770358	SNP364994	G	A	.	PASS	END=11770358;ChrB=ch09;StartB=14831118;EndB=14831118;Parent=SYN239;VarType=ShV;DupType=.
ch09	11770360	DEL364995	TTGA	T	.	PASS	END=11770363;ChrB=ch09;StartB=14831120;EndB=14831120;Parent=SYN239;VarType=ShV;DupType=.
ch09	11770436	SNP364996	T	A	.	PASS	END=11770436;ChrB=ch09;StartB=14831193;EndB=14831193;Parent=SYN239;VarType=ShV;DupType=.
ch09	11770462	SNP364997	A	G	.	PASS	END=11770462;ChrB=ch09;StartB=14831219;EndB=14831219;Parent=SYN239;VarType=ShV;DupType=.
ch09	11770471	SNP364998	T	A	.	PASS	END=11770471;ChrB=ch09;StartB=14831228;EndB=14831228;Parent=SYN239;VarType=ShV;DupType=.
ch09	11770476	SNP364999	G	A	.	PASS	END=11770476;ChrB=ch09;StartB=14831233;EndB=14831233;Parent=SYN239;VarType=ShV;DupType=.
ch09	11770518	SNP365000	T	C	.	PASS	END=11770518;ChrB=ch09;StartB=14831275;EndB=14831275;Parent=SYN239;VarType=ShV;DupType=.
ch09	11770542	SNP365001	C	T	.	PASS	END=11770542;ChrB=ch09;StartB=14831299;EndB=14831299;Parent=SYN239;VarType=ShV;DupType=.
ch09	11770550	SNP365002	T	G	.	PASS	END=11770550;ChrB=ch09;StartB=14831307;EndB=14831307;Parent=SYN239;VarType=ShV;DupType=.
ch09	11770581	SNP365003	T	G	.	PASS	END=11770581;ChrB=ch09;StartB=14831338;EndB=14831338;Parent=SYN239;VarType=ShV;DupType=.
ch09	11770600	SNP365004	T	C	.	PASS	END=11770600;ChrB=ch09;StartB=14831357;EndB=14831357;Parent=SYN239;VarType=ShV;DupType=.
ch09	11770601	SNP365005	A	G	.	PASS	END=11770601;ChrB=ch09;StartB=14831358;EndB=14831358;Parent=SYN239;VarType=ShV;DupType=.
ch09	11770629	SNP365006	T	G	.	PASS	END=11770629;ChrB=ch09;StartB=14831386;EndB=14831386;Parent=SYN239;VarType=ShV;DupType=.
ch09	11770652	SNP365007	A	G	.	PASS	END=11770652;ChrB=ch09;StartB=14831409;EndB=14831409;Parent=SYN239;VarType=ShV;DupType=.
ch09	11770666	SNP365008	T	A	.	PASS	END=11770666;ChrB=ch09;StartB=14831423;EndB=14831423;Parent=SYN239;VarType=ShV;DupType=.
ch09	11770679	SNP365009	T	C	.	PASS	END=11770679;ChrB=ch09;StartB=14831436;EndB=14831436;Parent=SYN239;VarType=ShV;DupType=.
ch09	11770723	SNP365010	C	T	.	PASS	END=11770723;ChrB=ch09;StartB=14831480;EndB=14831480;Parent=SYN239;VarType=ShV;DupType=.
ch09	11770733	SNP365011	A	G	.	PASS	END=11770733;ChrB=ch09;StartB=14831490;EndB=14831490;Parent=SYN239;VarType=ShV;DupType=.
ch09	11770766	SNP365012	A	G	.	PASS	END=11770766;ChrB=ch09;StartB=14831523;EndB=14831523;Parent=SYN239;VarType=ShV;DupType=.
ch09	11770773	SNP365013	G	T	.	PASS	END=11770773;ChrB=ch09;StartB=14831530;EndB=14831530;Parent=SYN239;VarType=ShV;DupType=.
ch09	11770779	SNP365014	T	G	.	PASS	END=11770779;ChrB=ch09;StartB=14831536;EndB=14831536;Parent=SYN239;VarType=ShV;DupType=.
ch09	11770801	SNP365015	A	G	.	PASS	END=11770801;ChrB=ch09;StartB=14831558;EndB=14831558;Parent=SYN239;VarType=ShV;DupType=.
ch09	11770841	SNP365016	C	T	.	PASS	END=11770841;ChrB=ch09;StartB=14831598;EndB=14831598;Parent=SYN239;VarType=ShV;DupType=.
ch09	11770875	SNP365017	G	C	.	PASS	END=11770875;ChrB=ch09;StartB=14831632;EndB=14831632;Parent=SYN239;VarType=ShV;DupType=.
ch09	11770909	SNP365018	G	C	.	PASS	END=11770909;ChrB=ch09;StartB=14831666;EndB=14831666;Parent=SYN239;VarType=ShV;DupType=.
ch09	11770920	SNP365019	T	G	.	PASS	END=11770920;ChrB=ch09;StartB=14831677;EndB=14831677;Parent=SYN239;VarType=ShV;DupType=.
ch09	11770951	INS365020	A	AT	.	PASS	END=11770951;ChrB=ch09;StartB=14831708;EndB=14831709;Parent=SYN239;VarType=ShV;DupType=.
ch09	11770958	SNP365021	T	G	.	PASS	END=11770958;ChrB=ch09;StartB=14831716;EndB=14831716;Parent=SYN239;VarType=ShV;DupType=.
ch09	11770960	SNP365022	C	A	.	PASS	END=11770960;ChrB=ch09;StartB=14831718;EndB=14831718;Parent=SYN239;VarType=ShV;DupType=.
ch09	11770988	SNP365023	G	T	.	PASS	END=11770988;ChrB=ch09;StartB=14831746;EndB=14831746;Parent=SYN239;VarType=ShV;DupType=.
ch09	11771064	SNP365024	T	C	.	PASS	END=11771064;ChrB=ch09;StartB=14831822;EndB=14831822;Parent=SYN239;VarType=ShV;DupType=.
ch09	11771114	SNP365025	A	G	.	PASS	END=11771114;ChrB=ch09;StartB=14831872;EndB=14831872;Parent=SYN239;VarType=ShV;DupType=.
ch09	11771124	SNP365026	G	A	.	PASS	END=11771124;ChrB=ch09;StartB=14831882;EndB=14831882;Parent=SYN239;VarType=ShV;DupType=.
ch09	11771136	SNP365027	A	G	.	PASS	END=11771136;ChrB=ch09;StartB=14831894;EndB=14831894;Parent=SYN239;VarType=ShV;DupType=.
ch09	11771149	SNP365028	C	T	.	PASS	END=11771149;ChrB=ch09;StartB=14831907;EndB=14831907;Parent=SYN239;VarType=ShV;DupType=.
ch09	11771156	SNP365029	A	G	.	PASS	END=11771156;ChrB=ch09;StartB=14831914;EndB=14831914;Parent=SYN239;VarType=ShV;DupType=.
ch09	11771204	SNP365030	C	G	.	PASS	END=11771204;ChrB=ch09;StartB=14831962;EndB=14831962;Parent=SYN239;VarType=ShV;DupType=.
ch09	11771249	SNP365031	A	G	.	PASS	END=11771249;ChrB=ch09;StartB=14832007;EndB=14832007;Parent=SYN239;VarType=ShV;DupType=.
```
