## Supplementary Table 5 for "A gap-free tomato genome built from complementary PacBio and Nanopore long DNA sequences reveals extensive linkage drag during breeding": Supplementary_table_5.vcf (part 7 of 54)

```
ch09	11771251	SNP365032	G	A	.	PASS	END=11771251;ChrB=ch09;StartB=14832009;EndB=14832009;Parent=SYN239;VarType=ShV;DupType=.
ch09	11771262	SNP365033	G	A	.	PASS	END=11771262;ChrB=ch09;StartB=14832020;EndB=14832020;Parent=SYN239;VarType=ShV;DupType=.
ch09	11771267	SNP365034	A	G	.	PASS	END=11771267;ChrB=ch09;StartB=14832025;EndB=14832025;Parent=SYN239;VarType=ShV;DupType=.
ch09	11771288	INS365035	T	TGGTATA	.	PASS	END=11771288;ChrB=ch09;StartB=14832046;EndB=14832052;Parent=SYN239;VarType=ShV;DupType=.
ch09	11771294	SNP365036	A	G	.	PASS	END=11771294;ChrB=ch09;StartB=14832058;EndB=14832058;Parent=SYN239;VarType=ShV;DupType=.
ch09	11771350	SNP365037	G	A	.	PASS	END=11771350;ChrB=ch09;StartB=14832114;EndB=14832114;Parent=SYN239;VarType=ShV;DupType=.
ch09	11771405	SNP365038	T	C	.	PASS	END=11771405;ChrB=ch09;StartB=14832169;EndB=14832169;Parent=SYN239;VarType=ShV;DupType=.
ch09	11771423	SNP365039	A	T	.	PASS	END=11771423;ChrB=ch09;StartB=14832187;EndB=14832187;Parent=SYN239;VarType=ShV;DupType=.
ch09	11771427	SNP365040	G	A	.	PASS	END=11771427;ChrB=ch09;StartB=14832191;EndB=14832191;Parent=SYN239;VarType=ShV;DupType=.
ch09	11771429	SNP365041	G	A	.	PASS	END=11771429;ChrB=ch09;StartB=14832193;EndB=14832193;Parent=SYN239;VarType=ShV;DupType=.
ch09	11771431	SNP365042	G	A	.	PASS	END=11771431;ChrB=ch09;StartB=14832195;EndB=14832195;Parent=SYN239;VarType=ShV;DupType=.
ch09	11771479	SNP365043	T	G	.	PASS	END=11771479;ChrB=ch09;StartB=14832243;EndB=14832243;Parent=SYN239;VarType=ShV;DupType=.
ch09	11771496	SNP365044	G	C	.	PASS	END=11771496;ChrB=ch09;StartB=14832260;EndB=14832260;Parent=SYN239;VarType=ShV;DupType=.
ch09	11771552	SNP365045	C	T	.	PASS	END=11771552;ChrB=ch09;StartB=14832316;EndB=14832316;Parent=SYN239;VarType=ShV;DupType=.
ch09	11771558	SNP365046	A	G	.	PASS	END=11771558;ChrB=ch09;StartB=14832322;EndB=14832322;Parent=SYN239;VarType=ShV;DupType=.
ch09	11771695	SNP365047	G	A	.	PASS	END=11771695;ChrB=ch09;StartB=14832459;EndB=14832459;Parent=SYN239;VarType=ShV;DupType=.
ch09	11771703	SNP365048	G	T	.	PASS	END=11771703;ChrB=ch09;StartB=14832467;EndB=14832467;Parent=SYN239;VarType=ShV;DupType=.
ch09	11771707	SNP365049	G	T	.	PASS	END=11771707;ChrB=ch09;StartB=14832471;EndB=14832471;Parent=SYN239;VarType=ShV;DupType=.
ch09	11771711	SNP365050	C	T	.	PASS	END=11771711;ChrB=ch09;StartB=14832475;EndB=14832475;Parent=SYN239;VarType=ShV;DupType=.
ch09	11771757	SNP365051	T	C	.	PASS	END=11771757;ChrB=ch09;StartB=14832521;EndB=14832521;Parent=SYN239;VarType=ShV;DupType=.
ch09	11771767	SNP365052	T	A	.	PASS	END=11771767;ChrB=ch09;StartB=14832531;EndB=14832531;Parent=SYN239;VarType=ShV;DupType=.
ch09	11771773	DEL365053	AT	A	.	PASS	END=11771774;ChrB=ch09;StartB=14832537;EndB=14832537;Parent=SYN239;VarType=ShV;DupType=.
ch09	11771805	SNP365054	T	C	.	PASS	END=11771805;ChrB=ch09;StartB=14832568;EndB=14832568;Parent=SYN239;VarType=ShV;DupType=.
ch09	11771875	SNP365055	T	G	.	PASS	END=11771875;ChrB=ch09;StartB=14832638;EndB=14832638;Parent=SYN239;VarType=ShV;DupType=.
ch09	11771878	SNP365056	T	G	.	PASS	END=11771878;ChrB=ch09;StartB=14832641;EndB=14832641;Parent=SYN239;VarType=ShV;DupType=.
ch09	11771879	SNP365057	T	G	.	PASS	END=11771879;ChrB=ch09;StartB=14832642;EndB=14832642;Parent=SYN239;VarType=ShV;DupType=.
ch09	11771886	SNP365058	G	T	.	PASS	END=11771886;ChrB=ch09;StartB=14832649;EndB=14832649;Parent=SYN239;VarType=ShV;DupType=.
ch09	11771941	SNP365059	C	T	.	PASS	END=11771941;ChrB=ch09;StartB=14832704;EndB=14832704;Parent=SYN239;VarType=ShV;DupType=.
ch09	11771970	SNP365060	G	A	.	PASS	END=11771970;ChrB=ch09;StartB=14832733;EndB=14832733;Parent=SYN239;VarType=ShV;DupType=.
ch09	11771981	SNP365061	G	A	.	PASS	END=11771981;ChrB=ch09;StartB=14832744;EndB=14832744;Parent=SYN239;VarType=ShV;DupType=.
ch09	11771993	SNP365062	A	G	.	PASS	END=11771993;ChrB=ch09;StartB=14832756;EndB=14832756;Parent=SYN239;VarType=ShV;DupType=.
ch09	11772032	SNP365063	G	T	.	PASS	END=11772032;ChrB=ch09;StartB=14832795;EndB=14832795;Parent=SYN239;VarType=ShV;DupType=.
ch09	11772040	SNP365064	C	A	.	PASS	END=11772040;ChrB=ch09;StartB=14832803;EndB=14832803;Parent=SYN239;VarType=ShV;DupType=.
ch09	11772065	SNP365065	A	C	.	PASS	END=11772065;ChrB=ch09;StartB=14832828;EndB=14832828;Parent=SYN239;VarType=ShV;DupType=.
ch09	11772069	SNP365066	T	C	.	PASS	END=11772069;ChrB=ch09;StartB=14832832;EndB=14832832;Parent=SYN239;VarType=ShV;DupType=.
ch09	11772128	SNP365067	A	G	.	PASS	END=11772128;ChrB=ch09;StartB=14832891;EndB=14832891;Parent=SYN239;VarType=ShV;DupType=.
ch09	11772146	SNP365068	A	T	.	PASS	END=11772146;ChrB=ch09;StartB=14832909;EndB=14832909;Parent=SYN239;VarType=ShV;DupType=.
ch09	11772174	SNP365069	C	G	.	PASS	END=11772174;ChrB=ch09;StartB=14832937;EndB=14832937;Parent=SYN239;VarType=ShV;DupType=.
ch09	11772192	INS365070	A	AC	.	PASS	END=11772192;ChrB=ch09;StartB=14832955;EndB=14832956;Parent=SYN239;VarType=ShV;DupType=.
ch09	11772208	INS365071	T	TA	.	PASS	END=11772208;ChrB=ch09;StartB=14832972;EndB=14832973;Parent=SYN239;VarType=ShV;DupType=.
ch09	11772233	SNP365072	G	C	.	PASS	END=11772233;ChrB=ch09;StartB=14832998;EndB=14832998;Parent=SYN239;VarType=ShV;DupType=.
ch09	11772241	SNP365073	C	T	.	PASS	END=11772241;ChrB=ch09;StartB=14833006;EndB=14833006;Parent=SYN239;VarType=ShV;DupType=.
ch09	11772263	SNP365074	A	T	.	PASS	END=11772263;ChrB=ch09;StartB=14833028;EndB=14833028;Parent=SYN239;VarType=ShV;DupType=.
ch09	11772289	INS365075	T	TA	.	PASS	END=11772289;ChrB=ch09;StartB=14833054;EndB=14833055;Parent=SYN239;VarType=ShV;DupType=.
ch09	11772310	SNP365076	T	A	.	PASS	END=11772310;ChrB=ch09;StartB=14833076;EndB=14833076;Parent=SYN239;VarType=ShV;DupType=.
ch09	11772341	SNP365077	C	T	.	PASS	END=11772341;ChrB=ch09;StartB=14833107;EndB=14833107;Parent=SYN239;VarType=ShV;DupType=.
ch09	11772375	DEL365078	TC	T	.	PASS	END=11772376;ChrB=ch09;StartB=14833141;EndB=14833141;Parent=SYN239;VarType=ShV;DupType=.
ch09	11772390	SNP365079	A	G	.	PASS	END=11772390;ChrB=ch09;StartB=14833155;EndB=14833155;Parent=SYN239;VarType=ShV;DupType=.
ch09	11772466	SNP365080	A	C	.	PASS	END=11772466;ChrB=ch09;StartB=14833231;EndB=14833231;Parent=SYN239;VarType=ShV;DupType=.
ch09	11772482	SNP365081	A	G	.	PASS	END=11772482;ChrB=ch09;StartB=14833247;EndB=14833247;Parent=SYN239;VarType=ShV;DupType=.
ch09	11772569	SNP365082	T	G	.	PASS	END=11772569;ChrB=ch09;StartB=14833334;EndB=14833334;Parent=SYN239;VarType=ShV;DupType=.
ch09	11772589	SNP365083	T	C	.	PASS	END=11772589;ChrB=ch09;StartB=14833354;EndB=14833354;Parent=SYN239;VarType=ShV;DupType=.
ch09	11772592	SNP365084	T	A	.	PASS	END=11772592;ChrB=ch09;StartB=14833357;EndB=14833357;Parent=SYN239;VarType=ShV;DupType=.
ch09	11772594	SNP365085	C	A	.	PASS	END=11772594;ChrB=ch09;StartB=14833359;EndB=14833359;Parent=SYN239;VarType=ShV;DupType=.
ch09	11772628	SNP365086	A	G	.	PASS	END=11772628;ChrB=ch09;StartB=14833393;EndB=14833393;Parent=SYN239;VarType=ShV;DupType=.
ch09	11772682	SNP365087	A	T	.	PASS	END=11772682;ChrB=ch09;StartB=14833447;EndB=14833447;Parent=SYN239;VarType=ShV;DupType=.
ch09	11772757	SNP365088	A	T	.	PASS	END=11772757;ChrB=ch09;StartB=14833522;EndB=14833522;Parent=SYN239;VarType=ShV;DupType=.
ch09	11772769	SNP365089	A	C	.	PASS	END=11772769;ChrB=ch09;StartB=14833534;EndB=14833534;Parent=SYN239;VarType=ShV;DupType=.
ch09	11772775	SNP365090	T	C	.	PASS	END=11772775;ChrB=ch09;StartB=14833540;EndB=14833540;Parent=SYN239;VarType=ShV;DupType=.
ch09	11772841	HDR854	N	<HDR>	.	PASS	END=11774345;ChrB=ch09;StartB=14833606;EndB=14835089;Parent=SYN239;VarType=ShV;DupType=.
ch09	11774346	SYNAL1014	N	<SYNAL>	.	PASS	END=11805260;ChrB=ch09;StartB=14835090;EndB=14865962;Parent=SYN239;VarType=.;DupType=.
ch09	11774375	SNP365091	A	G	.	PASS	END=11774375;ChrB=ch09;StartB=14835119;EndB=14835119;Parent=SYN239;VarType=ShV;DupType=.
ch09	11774401	SNP365092	A	C	.	PASS	END=11774401;ChrB=ch09;StartB=14835145;EndB=14835145;Parent=SYN239;VarType=ShV;DupType=.
ch09	11774411	SNP365093	T	A	.	PASS	END=11774411;ChrB=ch09;StartB=14835155;EndB=14835155;Parent=SYN239;VarType=ShV;DupType=.
ch09	11774437	SNP365094	T	A	.	PASS	END=11774437;ChrB=ch09;StartB=14835181;EndB=14835181;Parent=SYN239;VarType=ShV;DupType=.
ch09	11774491	SNP365095	T	G	.	PASS	END=11774491;ChrB=ch09;StartB=14835235;EndB=14835235;Parent=SYN239;VarType=ShV;DupType=.
ch09	11774522	SNP365096	C	T	.	PASS	END=11774522;ChrB=ch09;StartB=14835266;EndB=14835266;Parent=SYN239;VarType=ShV;DupType=.
ch09	11774528	SNP365097	C	T	.	PASS	END=11774528;ChrB=ch09;StartB=14835272;EndB=14835272;Parent=SYN239;VarType=ShV;DupType=.
ch09	11774542	SNP365098	C	A	.	PASS	END=11774542;ChrB=ch09;StartB=14835286;EndB=14835286;Parent=SYN239;VarType=ShV;DupType=.
ch09	11774597	SNP365099	G	T	.	PASS	END=11774597;ChrB=ch09;StartB=14835341;EndB=14835341;Parent=SYN239;VarType=ShV;DupType=.
ch09	11774603	SNP365100	T	C	.	PASS	END=11774603;ChrB=ch09;StartB=14835347;EndB=14835347;Parent=SYN239;VarType=ShV;DupType=.
ch09	11774610	SNP365101	T	C	.	PASS	END=11774610;ChrB=ch09;StartB=14835354;EndB=14835354;Parent=SYN239;VarType=ShV;DupType=.
ch09	11774628	INS365102	G	GT	.	PASS	END=11774628;ChrB=ch09;StartB=14835372;EndB=14835373;Parent=SYN239;VarType=ShV;DupType=.
ch09	11774640	SNP365103	C	A	.	PASS	END=11774640;ChrB=ch09;StartB=14835385;EndB=14835385;Parent=SYN239;VarType=ShV;DupType=.
ch09	11774727	SNP365104	A	G	.	PASS	END=11774727;ChrB=ch09;StartB=14835472;EndB=14835472;Parent=SYN239;VarType=ShV;DupType=.
ch09	11774810	SNP365105	T	A	.	PASS	END=11774810;ChrB=ch09;StartB=14835555;EndB=14835555;Parent=SYN239;VarType=ShV;DupType=.
ch09	11774811	SNP365106	T	C	.	PASS	END=11774811;ChrB=ch09;StartB=14835556;EndB=14835556;Parent=SYN239;VarType=ShV;DupType=.
ch09	11774848	SNP365107	A	G	.	PASS	END=11774848;ChrB=ch09;StartB=14835593;EndB=14835593;Parent=SYN239;VarType=ShV;DupType=.
ch09	11774900	SNP365108	T	C	.	PASS	END=11774900;ChrB=ch09;StartB=14835645;EndB=14835645;Parent=SYN239;VarType=ShV;DupType=.
ch09	11774931	SNP365109	G	T	.	PASS	END=11774931;ChrB=ch09;StartB=14835676;EndB=14835676;Parent=SYN239;VarType=ShV;DupType=.
ch09	11774956	SNP365110	T	G	.	PASS	END=11774956;ChrB=ch09;StartB=14835701;EndB=14835701;Parent=SYN239;VarType=ShV;DupType=.
ch09	11774970	SNP365111	T	G	.	PASS	END=11774970;ChrB=ch09;StartB=14835715;EndB=14835715;Parent=SYN239;VarType=ShV;DupType=.
ch09	11775005	SNP365112	A	C	.	PASS	END=11775005;ChrB=ch09;StartB=14835750;EndB=14835750;Parent=SYN239;VarType=ShV;DupType=.
ch09	11775018	SNP365113	C	A	.	PASS	END=11775018;ChrB=ch09;StartB=14835763;EndB=14835763;Parent=SYN239;VarType=ShV;DupType=.
ch09	11775062	SNP365114	T	C	.	PASS	END=11775062;ChrB=ch09;StartB=14835807;EndB=14835807;Parent=SYN239;VarType=ShV;DupType=.
ch09	11775066	SNP365115	C	T	.	PASS	END=11775066;ChrB=ch09;StartB=14835811;EndB=14835811;Parent=SYN239;VarType=ShV;DupType=.
ch09	11775116	SNP365116	T	A	.	PASS	END=11775116;ChrB=ch09;StartB=14835861;EndB=14835861;Parent=SYN239;VarType=ShV;DupType=.
ch09	11775128	SNP365117	C	T	.	PASS	END=11775128;ChrB=ch09;StartB=14835873;EndB=14835873;Parent=SYN239;VarType=ShV;DupType=.
ch09	11775231	SNP365118	T	C	.	PASS	END=11775231;ChrB=ch09;StartB=14835976;EndB=14835976;Parent=SYN239;VarType=ShV;DupType=.
ch09	11775235	SNP365119	T	A	.	PASS	END=11775235;ChrB=ch09;StartB=14835980;EndB=14835980;Parent=SYN239;VarType=ShV;DupType=.
ch09	11775243	SNP365120	T	C	.	PASS	END=11775243;ChrB=ch09;StartB=14835988;EndB=14835988;Parent=SYN239;VarType=ShV;DupType=.
ch09	11775252	SNP365121	A	C	.	PASS	END=11775252;ChrB=ch09;StartB=14835997;EndB=14835997;Parent=SYN239;VarType=ShV;DupType=.
ch09	11775315	SNP365122	T	G	.	PASS	END=11775315;ChrB=ch09;StartB=14836060;EndB=14836060;Parent=SYN239;VarType=ShV;DupType=.
ch09	11775327	INS365123	A	AGAG	.	PASS	END=11775327;ChrB=ch09;StartB=14836072;EndB=14836075;Parent=SYN239;VarType=ShV;DupType=.
ch09	11775341	SNP365124	G	T	.	PASS	END=11775341;ChrB=ch09;StartB=14836089;EndB=14836089;Parent=SYN239;VarType=ShV;DupType=.
ch09	11775367	SNP365125	A	C	.	PASS	END=11775367;ChrB=ch09;StartB=14836115;EndB=14836115;Parent=SYN239;VarType=ShV;DupType=.
ch09	11775373	SNP365126	A	C	.	PASS	END=11775373;ChrB=ch09;StartB=14836121;EndB=14836121;Parent=SYN239;VarType=ShV;DupType=.
ch09	11775374	SNP365127	T	A	.	PASS	END=11775374;ChrB=ch09;StartB=14836122;EndB=14836122;Parent=SYN239;VarType=ShV;DupType=.
ch09	11775377	SNP365128	A	C	.	PASS	END=11775377;ChrB=ch09;StartB=14836125;EndB=14836125;Parent=SYN239;VarType=ShV;DupType=.
ch09	11775426	SNP365129	C	T	.	PASS	END=11775426;ChrB=ch09;StartB=14836174;EndB=14836174;Parent=SYN239;VarType=ShV;DupType=.
ch09	11775434	SNP365130	G	C	.	PASS	END=11775434;ChrB=ch09;StartB=14836182;EndB=14836182;Parent=SYN239;VarType=ShV;DupType=.
ch09	11775475	INS365131	A	AAAGTATGTGGATCCACTAGCTAGTATTTCTATGGTGGAAACATATTCC	.	PASS	END=11775475;ChrB=ch09;StartB=14836223;EndB=14836271;Parent=SYN239;VarType=ShV;DupType=.
ch09	11775500	SNP365132	C	A	.	PASS	END=11775500;ChrB=ch09;StartB=14836296;EndB=14836296;Parent=SYN239;VarType=ShV;DupType=.
ch09	11775530	SNP365133	A	G	.	PASS	END=11775530;ChrB=ch09;StartB=14836326;EndB=14836326;Parent=SYN239;VarType=ShV;DupType=.
ch09	11775541	SNP365134	A	T	.	PASS	END=11775541;ChrB=ch09;StartB=14836337;EndB=14836337;Parent=SYN239;VarType=ShV;DupType=.
ch09	11775542	SNP365135	C	A	.	PASS	END=11775542;ChrB=ch09;StartB=14836338;EndB=14836338;Parent=SYN239;VarType=ShV;DupType=.
ch09	11775594	SNP365136	C	A	.	PASS	END=11775594;ChrB=ch09;StartB=14836390;EndB=14836390;Parent=SYN239;VarType=ShV;DupType=.
ch09	11775602	SNP365137	G	T	.	PASS	END=11775602;ChrB=ch09;StartB=14836398;EndB=14836398;Parent=SYN239;VarType=ShV;DupType=.
ch09	11775648	SNP365138	C	T	.	PASS	END=11775648;ChrB=ch09;StartB=14836444;EndB=14836444;Parent=SYN239;VarType=ShV;DupType=.
ch09	11775656	SNP365139	G	A	.	PASS	END=11775656;ChrB=ch09;StartB=14836452;EndB=14836452;Parent=SYN239;VarType=ShV;DupType=.
ch09	11775657	SNP365140	A	T	.	PASS	END=11775657;ChrB=ch09;StartB=14836453;EndB=14836453;Parent=SYN239;VarType=ShV;DupType=.
ch09	11775660	SNP365141	G	A	.	PASS	END=11775660;ChrB=ch09;StartB=14836456;EndB=14836456;Parent=SYN239;VarType=ShV;DupType=.
ch09	11775713	SNP365142	A	C	.	PASS	END=11775713;ChrB=ch09;StartB=14836509;EndB=14836509;Parent=SYN239;VarType=ShV;DupType=.
ch09	11775714	SNP365143	C	G	.	PASS	END=11775714;ChrB=ch09;StartB=14836510;EndB=14836510;Parent=SYN239;VarType=ShV;DupType=.
ch09	11775725	SNP365144	C	G	.	PASS	END=11775725;ChrB=ch09;StartB=14836521;EndB=14836521;Parent=SYN239;VarType=ShV;DupType=.
ch09	11775730	DEL365145	AT	A	.	PASS	END=11775731;ChrB=ch09;StartB=14836526;EndB=14836526;Parent=SYN239;VarType=ShV;DupType=.
ch09	11775741	SNP365146	A	T	.	PASS	END=11775741;ChrB=ch09;StartB=14836536;EndB=14836536;Parent=SYN239;VarType=ShV;DupType=.
ch09	11775744	SNP365147	A	G	.	PASS	END=11775744;ChrB=ch09;StartB=14836539;EndB=14836539;Parent=SYN239;VarType=ShV;DupType=.
ch09	11775758	SNP365148	T	G	.	PASS	END=11775758;ChrB=ch09;StartB=14836553;EndB=14836553;Parent=SYN239;VarType=ShV;DupType=.
ch09	11775783	SNP365149	T	G	.	PASS	END=11775783;ChrB=ch09;StartB=14836578;EndB=14836578;Parent=SYN239;VarType=ShV;DupType=.
ch09	11775800	SNP365150	C	A	.	PASS	END=11775800;ChrB=ch09;StartB=14836595;EndB=14836595;Parent=SYN239;VarType=ShV;DupType=.
ch09	11775803	SNP365151	A	T	.	PASS	END=11775803;ChrB=ch09;StartB=14836598;EndB=14836598;Parent=SYN239;VarType=ShV;DupType=.
ch09	11775817	SNP365152	A	T	.	PASS	END=11775817;ChrB=ch09;StartB=14836612;EndB=14836612;Parent=SYN239;VarType=ShV;DupType=.
ch09	11775848	SNP365153	C	A	.	PASS	END=11775848;ChrB=ch09;StartB=14836643;EndB=14836643;Parent=SYN239;VarType=ShV;DupType=.
ch09	11775908	SNP365154	A	G	.	PASS	END=11775908;ChrB=ch09;StartB=14836703;EndB=14836703;Parent=SYN239;VarType=ShV;DupType=.
ch09	11775918	SNP365155	A	T	.	PASS	END=11775918;ChrB=ch09;StartB=14836713;EndB=14836713;Parent=SYN239;VarType=ShV;DupType=.
ch09	11775937	SNP365156	T	A	.	PASS	END=11775937;ChrB=ch09;StartB=14836732;EndB=14836732;Parent=SYN239;VarType=ShV;DupType=.
ch09	11776020	SNP365157	A	T	.	PASS	END=11776020;ChrB=ch09;StartB=14836815;EndB=14836815;Parent=SYN239;VarType=ShV;DupType=.
ch09	11776029	SNP365158	T	G	.	PASS	END=11776029;ChrB=ch09;StartB=14836824;EndB=14836824;Parent=SYN239;VarType=ShV;DupType=.
ch09	11776036	SNP365159	G	A	.	PASS	END=11776036;ChrB=ch09;StartB=14836831;EndB=14836831;Parent=SYN239;VarType=ShV;DupType=.
ch09	11776100	SNP365160	T	C	.	PASS	END=11776100;ChrB=ch09;StartB=14836895;EndB=14836895;Parent=SYN239;VarType=ShV;DupType=.
ch09	11776120	SNP365161	C	A	.	PASS	END=11776120;ChrB=ch09;StartB=14836915;EndB=14836915;Parent=SYN239;VarType=ShV;DupType=.
ch09	11776131	SNP365162	C	A	.	PASS	END=11776131;ChrB=ch09;StartB=14836926;EndB=14836926;Parent=SYN239;VarType=ShV;DupType=.
ch09	11776204	SNP365163	T	C	.	PASS	END=11776204;ChrB=ch09;StartB=14836999;EndB=14836999;Parent=SYN239;VarType=ShV;DupType=.
ch09	11776374	SNP365164	C	G	.	PASS	END=11776374;ChrB=ch09;StartB=14837169;EndB=14837169;Parent=SYN239;VarType=ShV;DupType=.
ch09	11776386	SNP365165	A	C	.	PASS	END=11776386;ChrB=ch09;StartB=14837181;EndB=14837181;Parent=SYN239;VarType=ShV;DupType=.
ch09	11776406	SNP365166	A	G	.	PASS	END=11776406;ChrB=ch09;StartB=14837201;EndB=14837201;Parent=SYN239;VarType=ShV;DupType=.
ch09	11776435	SNP365167	T	C	.	PASS	END=11776435;ChrB=ch09;StartB=14837230;EndB=14837230;Parent=SYN239;VarType=ShV;DupType=.
ch09	11776446	SNP365168	T	C	.	PASS	END=11776446;ChrB=ch09;StartB=14837241;EndB=14837241;Parent=SYN239;VarType=ShV;DupType=.
ch09	11776475	SNP365169	C	G	.	PASS	END=11776475;ChrB=ch09;StartB=14837270;EndB=14837270;Parent=SYN239;VarType=ShV;DupType=.
ch09	11776528	SNP365170	G	A	.	PASS	END=11776528;ChrB=ch09;StartB=14837323;EndB=14837323;Parent=SYN239;VarType=ShV;DupType=.
ch09	11776532	SNP365171	A	C	.	PASS	END=11776532;ChrB=ch09;StartB=14837327;EndB=14837327;Parent=SYN239;VarType=ShV;DupType=.
ch09	11776543	SNP365172	G	A	.	PASS	END=11776543;ChrB=ch09;StartB=14837338;EndB=14837338;Parent=SYN239;VarType=ShV;DupType=.
ch09	11776561	SNP365173	A	T	.	PASS	END=11776561;ChrB=ch09;StartB=14837356;EndB=14837356;Parent=SYN239;VarType=ShV;DupType=.
ch09	11776587	SNP365174	C	A	.	PASS	END=11776587;ChrB=ch09;StartB=14837382;EndB=14837382;Parent=SYN239;VarType=ShV;DupType=.
ch09	11776595	SNP365175	G	T	.	PASS	END=11776595;ChrB=ch09;StartB=14837390;EndB=14837390;Parent=SYN239;VarType=ShV;DupType=.
ch09	11776636	SNP365176	T	A	.	PASS	END=11776636;ChrB=ch09;StartB=14837431;EndB=14837431;Parent=SYN239;VarType=ShV;DupType=.
ch09	11776645	SNP365177	C	A	.	PASS	END=11776645;ChrB=ch09;StartB=14837440;EndB=14837440;Parent=SYN239;VarType=ShV;DupType=.
ch09	11776736	SNP365178	T	G	.	PASS	END=11776736;ChrB=ch09;StartB=14837531;EndB=14837531;Parent=SYN239;VarType=ShV;DupType=.
ch09	11776757	SNP365179	T	C	.	PASS	END=11776757;ChrB=ch09;StartB=14837552;EndB=14837552;Parent=SYN239;VarType=ShV;DupType=.
ch09	11776775	SNP365180	C	A	.	PASS	END=11776775;ChrB=ch09;StartB=14837570;EndB=14837570;Parent=SYN239;VarType=ShV;DupType=.
ch09	11776796	SNP365181	C	T	.	PASS	END=11776796;ChrB=ch09;StartB=14837591;EndB=14837591;Parent=SYN239;VarType=ShV;DupType=.
ch09	11776800	SNP365182	C	A	.	PASS	END=11776800;ChrB=ch09;StartB=14837595;EndB=14837595;Parent=SYN239;VarType=ShV;DupType=.
ch09	11776802	SNP365183	A	C	.	PASS	END=11776802;ChrB=ch09;StartB=14837597;EndB=14837597;Parent=SYN239;VarType=ShV;DupType=.
ch09	11776819	SNP365184	A	C	.	PASS	END=11776819;ChrB=ch09;StartB=14837614;EndB=14837614;Parent=SYN239;VarType=ShV;DupType=.
ch09	11776825	SNP365185	T	C	.	PASS	END=11776825;ChrB=ch09;StartB=14837620;EndB=14837620;Parent=SYN239;VarType=ShV;DupType=.
ch09	11776847	SNP365186	C	T	.	PASS	END=11776847;ChrB=ch09;StartB=14837642;EndB=14837642;Parent=SYN239;VarType=ShV;DupType=.
ch09	11776857	SNP365187	A	G	.	PASS	END=11776857;ChrB=ch09;StartB=14837652;EndB=14837652;Parent=SYN239;VarType=ShV;DupType=.
ch09	11776888	SNP365188	T	C	.	PASS	END=11776888;ChrB=ch09;StartB=14837683;EndB=14837683;Parent=SYN239;VarType=ShV;DupType=.
ch09	11776889	SNP365189	G	A	.	PASS	END=11776889;ChrB=ch09;StartB=14837684;EndB=14837684;Parent=SYN239;VarType=ShV;DupType=.
ch09	11776919	DEL365190	CTG	C	.	PASS	END=11776921;ChrB=ch09;StartB=14837714;EndB=14837714;Parent=SYN239;VarType=ShV;DupType=.
ch09	11776982	INS365191	C	CG	.	PASS	END=11776982;ChrB=ch09;StartB=14837775;EndB=14837776;Parent=SYN239;VarType=ShV;DupType=.
ch09	11777005	SNP365192	C	T	.	PASS	END=11777005;ChrB=ch09;StartB=14837799;EndB=14837799;Parent=SYN239;VarType=ShV;DupType=.
ch09	11777073	SNP365193	C	A	.	PASS	END=11777073;ChrB=ch09;StartB=14837867;EndB=14837867;Parent=SYN239;VarType=ShV;DupType=.
ch09	11777106	SNP365194	C	A	.	PASS	END=11777106;ChrB=ch09;StartB=14837900;EndB=14837900;Parent=SYN239;VarType=ShV;DupType=.
ch09	11777111	SNP365195	C	T	.	PASS	END=11777111;ChrB=ch09;StartB=14837905;EndB=14837905;Parent=SYN239;VarType=ShV;DupType=.
ch09	11777118	SNP365196	G	T	.	PASS	END=11777118;ChrB=ch09;StartB=14837912;EndB=14837912;Parent=SYN239;VarType=ShV;DupType=.
ch09	11777122	SNP365197	A	G	.	PASS	END=11777122;ChrB=ch09;StartB=14837916;EndB=14837916;Parent=SYN239;VarType=ShV;DupType=.
ch09	11777128	SNP365198	T	C	.	PASS	END=11777128;ChrB=ch09;StartB=14837922;EndB=14837922;Parent=SYN239;VarType=ShV;DupType=.
ch09	11777134	SNP365199	A	C	.	PASS	END=11777134;ChrB=ch09;StartB=14837928;EndB=14837928;Parent=SYN239;VarType=ShV;DupType=.
ch09	11777151	SNP365200	A	T	.	PASS	END=11777151;ChrB=ch09;StartB=14837945;EndB=14837945;Parent=SYN239;VarType=ShV;DupType=.
ch09	11777170	SNP365201	T	A	.	PASS	END=11777170;ChrB=ch09;StartB=14837964;EndB=14837964;Parent=SYN239;VarType=ShV;DupType=.
ch09	11777174	SNP365202	C	T	.	PASS	END=11777174;ChrB=ch09;StartB=14837968;EndB=14837968;Parent=SYN239;VarType=ShV;DupType=.
ch09	11777176	SNP365203	A	T	.	PASS	END=11777176;ChrB=ch09;StartB=14837970;EndB=14837970;Parent=SYN239;VarType=ShV;DupType=.
ch09	11777206	SNP365204	A	T	.	PASS	END=11777206;ChrB=ch09;StartB=14838000;EndB=14838000;Parent=SYN239;VarType=ShV;DupType=.
ch09	11777221	SNP365205	T	C	.	PASS	END=11777221;ChrB=ch09;StartB=14838015;EndB=14838015;Parent=SYN239;VarType=ShV;DupType=.
ch09	11777228	SNP365206	T	C	.	PASS	END=11777228;ChrB=ch09;StartB=14838022;EndB=14838022;Parent=SYN239;VarType=ShV;DupType=.
ch09	11777230	SNP365207	A	G	.	PASS	END=11777230;ChrB=ch09;StartB=14838024;EndB=14838024;Parent=SYN239;VarType=ShV;DupType=.
ch09	11777253	SNP365208	T	G	.	PASS	END=11777253;ChrB=ch09;StartB=14838047;EndB=14838047;Parent=SYN239;VarType=ShV;DupType=.
ch09	11777301	SNP365209	C	T	.	PASS	END=11777301;ChrB=ch09;StartB=14838095;EndB=14838095;Parent=SYN239;VarType=ShV;DupType=.
ch09	11777352	SNP365210	A	C	.	PASS	END=11777352;ChrB=ch09;StartB=14838146;EndB=14838146;Parent=SYN239;VarType=ShV;DupType=.
ch09	11777376	SNP365211	A	C	.	PASS	END=11777376;ChrB=ch09;StartB=14838170;EndB=14838170;Parent=SYN239;VarType=ShV;DupType=.
ch09	11777454	SNP365212	A	C	.	PASS	END=11777454;ChrB=ch09;StartB=14838248;EndB=14838248;Parent=SYN239;VarType=ShV;DupType=.
ch09	11777455	SNP365213	A	C	.	PASS	END=11777455;ChrB=ch09;StartB=14838249;EndB=14838249;Parent=SYN239;VarType=ShV;DupType=.
ch09	11777469	SNP365214	G	T	.	PASS	END=11777469;ChrB=ch09;StartB=14838263;EndB=14838263;Parent=SYN239;VarType=ShV;DupType=.
ch09	11777471	SNP365215	A	C	.	PASS	END=11777471;ChrB=ch09;StartB=14838265;EndB=14838265;Parent=SYN239;VarType=ShV;DupType=.
ch09	11777501	SNP365216	A	G	.	PASS	END=11777501;ChrB=ch09;StartB=14838295;EndB=14838295;Parent=SYN239;VarType=ShV;DupType=.
ch09	11777544	SNP365217	A	T	.	PASS	END=11777544;ChrB=ch09;StartB=14838338;EndB=14838338;Parent=SYN239;VarType=ShV;DupType=.
ch09	11777562	SNP365218	A	G	.	PASS	END=11777562;ChrB=ch09;StartB=14838356;EndB=14838356;Parent=SYN239;VarType=ShV;DupType=.
ch09	11777584	SNP365219	T	C	.	PASS	END=11777584;ChrB=ch09;StartB=14838378;EndB=14838378;Parent=SYN239;VarType=ShV;DupType=.
ch09	11777611	SNP365220	A	G	.	PASS	END=11777611;ChrB=ch09;StartB=14838405;EndB=14838405;Parent=SYN239;VarType=ShV;DupType=.
ch09	11777636	SNP365221	G	T	.	PASS	END=11777636;ChrB=ch09;StartB=14838430;EndB=14838430;Parent=SYN239;VarType=ShV;DupType=.
ch09	11777647	SNP365222	T	G	.	PASS	END=11777647;ChrB=ch09;StartB=14838441;EndB=14838441;Parent=SYN239;VarType=ShV;DupType=.
ch09	11777654	SNP365223	A	G	.	PASS	END=11777654;ChrB=ch09;StartB=14838448;EndB=14838448;Parent=SYN239;VarType=ShV;DupType=.
ch09	11777661	SNP365224	A	G	.	PASS	END=11777661;ChrB=ch09;StartB=14838455;EndB=14838455;Parent=SYN239;VarType=ShV;DupType=.
ch09	11777728	SNP365225	A	G	.	PASS	END=11777728;ChrB=ch09;StartB=14838522;EndB=14838522;Parent=SYN239;VarType=ShV;DupType=.
ch09	11777793	SNP365226	G	A	.	PASS	END=11777793;ChrB=ch09;StartB=14838587;EndB=14838587;Parent=SYN239;VarType=ShV;DupType=.
ch09	11777831	SNP365227	G	A	.	PASS	END=11777831;ChrB=ch09;StartB=14838625;EndB=14838625;Parent=SYN239;VarType=ShV;DupType=.
ch09	11777844	SNP365228	G	T	.	PASS	END=11777844;ChrB=ch09;StartB=14838638;EndB=14838638;Parent=SYN239;VarType=ShV;DupType=.
ch09	11777959	SNP365229	C	A	.	PASS	END=11777959;ChrB=ch09;StartB=14838753;EndB=14838753;Parent=SYN239;VarType=ShV;DupType=.
ch09	11777994	SNP365230	G	T	.	PASS	END=11777994;ChrB=ch09;StartB=14838788;EndB=14838788;Parent=SYN239;VarType=ShV;DupType=.
ch09	11777995	SNP365231	G	A	.	PASS	END=11777995;ChrB=ch09;StartB=14838789;EndB=14838789;Parent=SYN239;VarType=ShV;DupType=.
ch09	11778006	SNP365232	C	G	.	PASS	END=11778006;ChrB=ch09;StartB=14838800;EndB=14838800;Parent=SYN239;VarType=ShV;DupType=.
ch09	11778010	SNP365233	A	T	.	PASS	END=11778010;ChrB=ch09;StartB=14838804;EndB=14838804;Parent=SYN239;VarType=ShV;DupType=.
ch09	11778013	SNP365234	C	A	.	PASS	END=11778013;ChrB=ch09;StartB=14838807;EndB=14838807;Parent=SYN239;VarType=ShV;DupType=.
ch09	11778044	SNP365235	C	T	.	PASS	END=11778044;ChrB=ch09;StartB=14838838;EndB=14838838;Parent=SYN239;VarType=ShV;DupType=.
ch09	11778046	SNP365236	G	C	.	PASS	END=11778046;ChrB=ch09;StartB=14838840;EndB=14838840;Parent=SYN239;VarType=ShV;DupType=.
ch09	11778068	SNP365237	A	G	.	PASS	END=11778068;ChrB=ch09;StartB=14838862;EndB=14838862;Parent=SYN239;VarType=ShV;DupType=.
ch09	11778103	SNP365238	A	T	.	PASS	END=11778103;ChrB=ch09;StartB=14838897;EndB=14838897;Parent=SYN239;VarType=ShV;DupType=.
ch09	11778161	SNP365239	G	T	.	PASS	END=11778161;ChrB=ch09;StartB=14838955;EndB=14838955;Parent=SYN239;VarType=ShV;DupType=.
ch09	11778166	SNP365240	C	A	.	PASS	END=11778166;ChrB=ch09;StartB=14838960;EndB=14838960;Parent=SYN239;VarType=ShV;DupType=.
ch09	11778168	SNP365241	A	G	.	PASS	END=11778168;ChrB=ch09;StartB=14838962;EndB=14838962;Parent=SYN239;VarType=ShV;DupType=.
ch09	11778193	DEL365242	GT	G	.	PASS	END=11778194;ChrB=ch09;StartB=14838987;EndB=14838987;Parent=SYN239;VarType=ShV;DupType=.
ch09	11778210	SNP365243	G	A	.	PASS	END=11778210;ChrB=ch09;StartB=14839003;EndB=14839003;Parent=SYN239;VarType=ShV;DupType=.
ch09	11778266	SNP365244	G	A	.	PASS	END=11778266;ChrB=ch09;StartB=14839059;EndB=14839059;Parent=SYN239;VarType=ShV;DupType=.
ch09	11778267	SNP365245	T	C	.	PASS	END=11778267;ChrB=ch09;StartB=14839060;EndB=14839060;Parent=SYN239;VarType=ShV;DupType=.
ch09	11778285	SNP365246	T	C	.	PASS	END=11778285;ChrB=ch09;StartB=14839078;EndB=14839078;Parent=SYN239;VarType=ShV;DupType=.
ch09	11778286	SNP365247	G	A	.	PASS	END=11778286;ChrB=ch09;StartB=14839079;EndB=14839079;Parent=SYN239;VarType=ShV;DupType=.
ch09	11778327	SNP365248	C	T	.	PASS	END=11778327;ChrB=ch09;StartB=14839120;EndB=14839120;Parent=SYN239;VarType=ShV;DupType=.
ch09	11778341	SNP365249	T	G	.	PASS	END=11778341;ChrB=ch09;StartB=14839134;EndB=14839134;Parent=SYN239;VarType=ShV;DupType=.
ch09	11778349	SNP365250	T	C	.	PASS	END=11778349;ChrB=ch09;StartB=14839142;EndB=14839142;Parent=SYN239;VarType=ShV;DupType=.
ch09	11778381	SNP365251	T	C	.	PASS	END=11778381;ChrB=ch09;StartB=14839174;EndB=14839174;Parent=SYN239;VarType=ShV;DupType=.
ch09	11778410	SNP365252	C	A	.	PASS	END=11778410;ChrB=ch09;StartB=14839203;EndB=14839203;Parent=SYN239;VarType=ShV;DupType=.
ch09	11778431	SNP365253	C	A	.	PASS	END=11778431;ChrB=ch09;StartB=14839224;EndB=14839224;Parent=SYN239;VarType=ShV;DupType=.
ch09	11778459	SNP365254	T	C	.	PASS	END=11778459;ChrB=ch09;StartB=14839252;EndB=14839252;Parent=SYN239;VarType=ShV;DupType=.
ch09	11778506	SNP365255	A	T	.	PASS	END=11778506;ChrB=ch09;StartB=14839299;EndB=14839299;Parent=SYN239;VarType=ShV;DupType=.
ch09	11778514	SNP365256	A	C	.	PASS	END=11778514;ChrB=ch09;StartB=14839307;EndB=14839307;Parent=SYN239;VarType=ShV;DupType=.
ch09	11778546	INS365257	T	TA	.	PASS	END=11778546;ChrB=ch09;StartB=14839339;EndB=14839340;Parent=SYN239;VarType=ShV;DupType=.
ch09	11778548	SNP365258	T	A	.	PASS	END=11778548;ChrB=ch09;StartB=14839342;EndB=14839342;Parent=SYN239;VarType=ShV;DupType=.
ch09	11778561	SNP365259	T	C	.	PASS	END=11778561;ChrB=ch09;StartB=14839355;EndB=14839355;Parent=SYN239;VarType=ShV;DupType=.
ch09	11778575	SNP365260	A	G	.	PASS	END=11778575;ChrB=ch09;StartB=14839369;EndB=14839369;Parent=SYN239;VarType=ShV;DupType=.
ch09	11778577	SNP365261	G	A	.	PASS	END=11778577;ChrB=ch09;StartB=14839371;EndB=14839371;Parent=SYN239;VarType=ShV;DupType=.
ch09	11778586	SNP365262	A	G	.	PASS	END=11778586;ChrB=ch09;StartB=14839380;EndB=14839380;Parent=SYN239;VarType=ShV;DupType=.
ch09	11778627	SNP365263	C	T	.	PASS	END=11778627;ChrB=ch09;StartB=14839421;EndB=14839421;Parent=SYN239;VarType=ShV;DupType=.
ch09	11778700	SNP365264	T	G	.	PASS	END=11778700;ChrB=ch09;StartB=14839494;EndB=14839494;Parent=SYN239;VarType=ShV;DupType=.
ch09	11778758	SNP365265	T	C	.	PASS	END=11778758;ChrB=ch09;StartB=14839552;EndB=14839552;Parent=SYN239;VarType=ShV;DupType=.
ch09	11778819	SNP365266	C	T	.	PASS	END=11778819;ChrB=ch09;StartB=14839613;EndB=14839613;Parent=SYN239;VarType=ShV;DupType=.
ch09	11778853	SNP365267	A	G	.	PASS	END=11778853;ChrB=ch09;StartB=14839647;EndB=14839647;Parent=SYN239;VarType=ShV;DupType=.
ch09	11778888	SNP365268	T	C	.	PASS	END=11778888;ChrB=ch09;StartB=14839682;EndB=14839682;Parent=SYN239;VarType=ShV;DupType=.
ch09	11778893	SNP365269	G	A	.	PASS	END=11778893;ChrB=ch09;StartB=14839687;EndB=14839687;Parent=SYN239;VarType=ShV;DupType=.
ch09	11778925	SNP365270	C	A	.	PASS	END=11778925;ChrB=ch09;StartB=14839719;EndB=14839719;Parent=SYN239;VarType=ShV;DupType=.
ch09	11779007	SNP365271	G	A	.	PASS	END=11779007;ChrB=ch09;StartB=14839801;EndB=14839801;Parent=SYN239;VarType=ShV;DupType=.
ch09	11779021	SNP365272	T	A	.	PASS	END=11779021;ChrB=ch09;StartB=14839815;EndB=14839815;Parent=SYN239;VarType=ShV;DupType=.
ch09	11779028	SNP365273	C	T	.	PASS	END=11779028;ChrB=ch09;StartB=14839822;EndB=14839822;Parent=SYN239;VarType=ShV;DupType=.
ch09	11779059	SNP365274	G	A	.	PASS	END=11779059;ChrB=ch09;StartB=14839853;EndB=14839853;Parent=SYN239;VarType=ShV;DupType=.
ch09	11779082	SNP365275	T	C	.	PASS	END=11779082;ChrB=ch09;StartB=14839876;EndB=14839876;Parent=SYN239;VarType=ShV;DupType=.
ch09	11779110	SNP365276	G	C	.	PASS	END=11779110;ChrB=ch09;StartB=14839904;EndB=14839904;Parent=SYN239;VarType=ShV;DupType=.
ch09	11779123	SNP365277	T	C	.	PASS	END=11779123;ChrB=ch09;StartB=14839917;EndB=14839917;Parent=SYN239;VarType=ShV;DupType=.
ch09	11779130	SNP365278	C	T	.	PASS	END=11779130;ChrB=ch09;StartB=14839924;EndB=14839924;Parent=SYN239;VarType=ShV;DupType=.
ch09	11779137	SNP365279	G	A	.	PASS	END=11779137;ChrB=ch09;StartB=14839931;EndB=14839931;Parent=SYN239;VarType=ShV;DupType=.
ch09	11779187	SNP365280	T	A	.	PASS	END=11779187;ChrB=ch09;StartB=14839981;EndB=14839981;Parent=SYN239;VarType=ShV;DupType=.
ch09	11779191	SNP365281	A	T	.	PASS	END=11779191;ChrB=ch09;StartB=14839985;EndB=14839985;Parent=SYN239;VarType=ShV;DupType=.
ch09	11779230	SNP365282	T	C	.	PASS	END=11779230;ChrB=ch09;StartB=14840024;EndB=14840024;Parent=SYN239;VarType=ShV;DupType=.
ch09	11779231	SNP365283	G	T	.	PASS	END=11779231;ChrB=ch09;StartB=14840025;EndB=14840025;Parent=SYN239;VarType=ShV;DupType=.
ch09	11779280	SNP365284	G	A	.	PASS	END=11779280;ChrB=ch09;StartB=14840074;EndB=14840074;Parent=SYN239;VarType=ShV;DupType=.
ch09	11779333	SNP365285	A	T	.	PASS	END=11779333;ChrB=ch09;StartB=14840127;EndB=14840127;Parent=SYN239;VarType=ShV;DupType=.
ch09	11779349	SNP365286	A	C	.	PASS	END=11779349;ChrB=ch09;StartB=14840143;EndB=14840143;Parent=SYN239;VarType=ShV;DupType=.
ch09	11779455	SNP365287	T	C	.	PASS	END=11779455;ChrB=ch09;StartB=14840249;EndB=14840249;Parent=SYN239;VarType=ShV;DupType=.
ch09	11779472	SNP365288	G	A	.	PASS	END=11779472;ChrB=ch09;StartB=14840266;EndB=14840266;Parent=SYN239;VarType=ShV;DupType=.
ch09	11779473	SNP365289	T	G	.	PASS	END=11779473;ChrB=ch09;StartB=14840267;EndB=14840267;Parent=SYN239;VarType=ShV;DupType=.
ch09	11779479	SNP365290	C	A	.	PASS	END=11779479;ChrB=ch09;StartB=14840273;EndB=14840273;Parent=SYN239;VarType=ShV;DupType=.
ch09	11779487	SNP365291	G	A	.	PASS	END=11779487;ChrB=ch09;StartB=14840281;EndB=14840281;Parent=SYN239;VarType=ShV;DupType=.
ch09	11779508	SNP365292	G	A	.	PASS	END=11779508;ChrB=ch09;StartB=14840302;EndB=14840302;Parent=SYN239;VarType=ShV;DupType=.
ch09	11779510	SNP365293	A	G	.	PASS	END=11779510;ChrB=ch09;StartB=14840304;EndB=14840304;Parent=SYN239;VarType=ShV;DupType=.
ch09	11779519	SNP365294	T	G	.	PASS	END=11779519;ChrB=ch09;StartB=14840313;EndB=14840313;Parent=SYN239;VarType=ShV;DupType=.
ch09	11779526	SNP365295	A	T	.	PASS	END=11779526;ChrB=ch09;StartB=14840320;EndB=14840320;Parent=SYN239;VarType=ShV;DupType=.
ch09	11779572	SNP365296	G	A	.	PASS	END=11779572;ChrB=ch09;StartB=14840366;EndB=14840366;Parent=SYN239;VarType=ShV;DupType=.
ch09	11779630	SNP365297	G	C	.	PASS	END=11779630;ChrB=ch09;StartB=14840424;EndB=14840424;Parent=SYN239;VarType=ShV;DupType=.
ch09	11779657	SNP365298	A	G	.	PASS	END=11779657;ChrB=ch09;StartB=14840451;EndB=14840451;Parent=SYN239;VarType=ShV;DupType=.
ch09	11779700	SNP365299	T	G	.	PASS	END=11779700;ChrB=ch09;StartB=14840494;EndB=14840494;Parent=SYN239;VarType=ShV;DupType=.
ch09	11779711	SNP365300	G	T	.	PASS	END=11779711;ChrB=ch09;StartB=14840505;EndB=14840505;Parent=SYN239;VarType=ShV;DupType=.
ch09	11779719	SNP365301	A	G	.	PASS	END=11779719;ChrB=ch09;StartB=14840513;EndB=14840513;Parent=SYN239;VarType=ShV;DupType=.
ch09	11779763	DEL365302	CA	C	.	PASS	END=11779764;ChrB=ch09;StartB=14840557;EndB=14840557;Parent=SYN239;VarType=ShV;DupType=.
ch09	11779807	SNP365303	A	T	.	PASS	END=11779807;ChrB=ch09;StartB=14840600;EndB=14840600;Parent=SYN239;VarType=ShV;DupType=.
ch09	11779839	SNP365304	G	A	.	PASS	END=11779839;ChrB=ch09;StartB=14840632;EndB=14840632;Parent=SYN239;VarType=ShV;DupType=.
ch09	11779899	SNP365305	T	C	.	PASS	END=11779899;ChrB=ch09;StartB=14840692;EndB=14840692;Parent=SYN239;VarType=ShV;DupType=.
ch09	11779914	SNP365306	T	C	.	PASS	END=11779914;ChrB=ch09;StartB=14840707;EndB=14840707;Parent=SYN239;VarType=ShV;DupType=.
ch09	11779938	SNP365307	T	G	.	PASS	END=11779938;ChrB=ch09;StartB=14840731;EndB=14840731;Parent=SYN239;VarType=ShV;DupType=.
ch09	11779965	SNP365308	T	A	.	PASS	END=11779965;ChrB=ch09;StartB=14840758;EndB=14840758;Parent=SYN239;VarType=ShV;DupType=.
ch09	11779991	SNP365309	C	T	.	PASS	END=11779991;ChrB=ch09;StartB=14840784;EndB=14840784;Parent=SYN239;VarType=ShV;DupType=.
ch09	11779999	SNP365310	A	G	.	PASS	END=11779999;ChrB=ch09;StartB=14840792;EndB=14840792;Parent=SYN239;VarType=ShV;DupType=.
ch09	11780024	SNP365311	T	C	.	PASS	END=11780024;ChrB=ch09;StartB=14840817;EndB=14840817;Parent=SYN239;VarType=ShV;DupType=.
ch09	11780043	SNP365312	A	G	.	PASS	END=11780043;ChrB=ch09;StartB=14840836;EndB=14840836;Parent=SYN239;VarType=ShV;DupType=.
ch09	11780054	SNP365313	T	G	.	PASS	END=11780054;ChrB=ch09;StartB=14840847;EndB=14840847;Parent=SYN239;VarType=ShV;DupType=.
ch09	11780060	SNP365314	C	G	.	PASS	END=11780060;ChrB=ch09;StartB=14840853;EndB=14840853;Parent=SYN239;VarType=ShV;DupType=.
ch09	11780102	SNP365315	G	T	.	PASS	END=11780102;ChrB=ch09;StartB=14840895;EndB=14840895;Parent=SYN239;VarType=ShV;DupType=.
ch09	11780119	SNP365316	C	T	.	PASS	END=11780119;ChrB=ch09;StartB=14840912;EndB=14840912;Parent=SYN239;VarType=ShV;DupType=.
ch09	11780138	SNP365317	A	G	.	PASS	END=11780138;ChrB=ch09;StartB=14840931;EndB=14840931;Parent=SYN239;VarType=ShV;DupType=.
ch09	11780149	SNP365318	A	T	.	PASS	END=11780149;ChrB=ch09;StartB=14840942;EndB=14840942;Parent=SYN239;VarType=ShV;DupType=.
ch09	11780183	SNP365319	C	A	.	PASS	END=11780183;ChrB=ch09;StartB=14840976;EndB=14840976;Parent=SYN239;VarType=ShV;DupType=.
ch09	11780219	SNP365320	G	T	.	PASS	END=11780219;ChrB=ch09;StartB=14841012;EndB=14841012;Parent=SYN239;VarType=ShV;DupType=.
ch09	11780231	SNP365321	T	A	.	PASS	END=11780231;ChrB=ch09;StartB=14841024;EndB=14841024;Parent=SYN239;VarType=ShV;DupType=.
ch09	11780248	SNP365322	T	C	.	PASS	END=11780248;ChrB=ch09;StartB=14841041;EndB=14841041;Parent=SYN239;VarType=ShV;DupType=.
ch09	11780252	SNP365323	T	G	.	PASS	END=11780252;ChrB=ch09;StartB=14841045;EndB=14841045;Parent=SYN239;VarType=ShV;DupType=.
ch09	11780259	SNP365324	G	A	.	PASS	END=11780259;ChrB=ch09;StartB=14841052;EndB=14841052;Parent=SYN239;VarType=ShV;DupType=.
ch09	11780268	SNP365325	A	T	.	PASS	END=11780268;ChrB=ch09;StartB=14841061;EndB=14841061;Parent=SYN239;VarType=ShV;DupType=.
ch09	11780277	SNP365326	C	A	.	PASS	END=11780277;ChrB=ch09;StartB=14841070;EndB=14841070;Parent=SYN239;VarType=ShV;DupType=.
ch09	11780287	SNP365327	T	C	.	PASS	END=11780287;ChrB=ch09;StartB=14841080;EndB=14841080;Parent=SYN239;VarType=ShV;DupType=.
ch09	11780288	SNP365328	C	A	.	PASS	END=11780288;ChrB=ch09;StartB=14841081;EndB=14841081;Parent=SYN239;VarType=ShV;DupType=.
ch09	11780310	SNP365329	T	C	.	PASS	END=11780310;ChrB=ch09;StartB=14841103;EndB=14841103;Parent=SYN239;VarType=ShV;DupType=.
ch09	11780394	SNP365330	C	T	.	PASS	END=11780394;ChrB=ch09;StartB=14841187;EndB=14841187;Parent=SYN239;VarType=ShV;DupType=.
ch09	11780412	SNP365331	C	T	.	PASS	END=11780412;ChrB=ch09;StartB=14841205;EndB=14841205;Parent=SYN239;VarType=ShV;DupType=.
ch09	11780420	SNP365332	C	G	.	PASS	END=11780420;ChrB=ch09;StartB=14841213;EndB=14841213;Parent=SYN239;VarType=ShV;DupType=.
ch09	11780448	SNP365333	T	C	.	PASS	END=11780448;ChrB=ch09;StartB=14841241;EndB=14841241;Parent=SYN239;VarType=ShV;DupType=.
ch09	11780466	SNP365334	T	C	.	PASS	END=11780466;ChrB=ch09;StartB=14841259;EndB=14841259;Parent=SYN239;VarType=ShV;DupType=.
ch09	11780476	SNP365335	G	A	.	PASS	END=11780476;ChrB=ch09;StartB=14841269;EndB=14841269;Parent=SYN239;VarType=ShV;DupType=.
ch09	11780515	SNP365336	T	C	.	PASS	END=11780515;ChrB=ch09;StartB=14841308;EndB=14841308;Parent=SYN239;VarType=ShV;DupType=.
ch09	11780541	SNP365337	T	A	.	PASS	END=11780541;ChrB=ch09;StartB=14841334;EndB=14841334;Parent=SYN239;VarType=ShV;DupType=.
ch09	11780559	SNP365338	C	A	.	PASS	END=11780559;ChrB=ch09;StartB=14841352;EndB=14841352;Parent=SYN239;VarType=ShV;DupType=.
ch09	11780567	DEL365339	TC	T	.	PASS	END=11780568;ChrB=ch09;StartB=14841360;EndB=14841360;Parent=SYN239;VarType=ShV;DupType=.
ch09	11780587	SNP365340	C	T	.	PASS	END=11780587;ChrB=ch09;StartB=14841379;EndB=14841379;Parent=SYN239;VarType=ShV;DupType=.
ch09	11780633	SNP365341	G	T	.	PASS	END=11780633;ChrB=ch09;StartB=14841425;EndB=14841425;Parent=SYN239;VarType=ShV;DupType=.
ch09	11780646	SNP365342	C	T	.	PASS	END=11780646;ChrB=ch09;StartB=14841438;EndB=14841438;Parent=SYN239;VarType=ShV;DupType=.
ch09	11780660	SNP365343	G	A	.	PASS	END=11780660;ChrB=ch09;StartB=14841452;EndB=14841452;Parent=SYN239;VarType=ShV;DupType=.
ch09	11780680	SNP365344	C	T	.	PASS	END=11780680;ChrB=ch09;StartB=14841472;EndB=14841472;Parent=SYN239;VarType=ShV;DupType=.
ch09	11780762	SNP365345	G	T	.	PASS	END=11780762;ChrB=ch09;StartB=14841554;EndB=14841554;Parent=SYN239;VarType=ShV;DupType=.
ch09	11780772	SNP365346	T	A	.	PASS	END=11780772;ChrB=ch09;StartB=14841564;EndB=14841564;Parent=SYN239;VarType=ShV;DupType=.
ch09	11780783	SNP365347	C	G	.	PASS	END=11780783;ChrB=ch09;StartB=14841575;EndB=14841575;Parent=SYN239;VarType=ShV;DupType=.
ch09	11780785	SNP365348	T	A	.	PASS	END=11780785;ChrB=ch09;StartB=14841577;EndB=14841577;Parent=SYN239;VarType=ShV;DupType=.
ch09	11780792	SNP365349	G	T	.	PASS	END=11780792;ChrB=ch09;StartB=14841584;EndB=14841584;Parent=SYN239;VarType=ShV;DupType=.
ch09	11780799	SNP365350	A	C	.	PASS	END=11780799;ChrB=ch09;StartB=14841591;EndB=14841591;Parent=SYN239;VarType=ShV;DupType=.
ch09	11780834	SNP365351	T	G	.	PASS	END=11780834;ChrB=ch09;StartB=14841626;EndB=14841626;Parent=SYN239;VarType=ShV;DupType=.
ch09	11780837	SNP365352	T	A	.	PASS	END=11780837;ChrB=ch09;StartB=14841629;EndB=14841629;Parent=SYN239;VarType=ShV;DupType=.
ch09	11780842	SNP365353	G	C	.	PASS	END=11780842;ChrB=ch09;StartB=14841634;EndB=14841634;Parent=SYN239;VarType=ShV;DupType=.
ch09	11780882	SNP365354	C	T	.	PASS	END=11780882;ChrB=ch09;StartB=14841674;EndB=14841674;Parent=SYN239;VarType=ShV;DupType=.
ch09	11780914	SNP365355	C	T	.	PASS	END=11780914;ChrB=ch09;StartB=14841706;EndB=14841706;Parent=SYN239;VarType=ShV;DupType=.
ch09	11780955	INS365356	A	AAG	.	PASS	END=11780955;ChrB=ch09;StartB=14841747;EndB=14841749;Parent=SYN239;VarType=ShV;DupType=.
ch09	11780957	SNP365357	T	A	.	PASS	END=11780957;ChrB=ch09;StartB=14841751;EndB=14841751;Parent=SYN239;VarType=ShV;DupType=.
ch09	11780966	SNP365358	T	G	.	PASS	END=11780966;ChrB=ch09;StartB=14841760;EndB=14841760;Parent=SYN239;VarType=ShV;DupType=.
ch09	11780982	SNP365359	A	T	.	PASS	END=11780982;ChrB=ch09;StartB=14841776;EndB=14841776;Parent=SYN239;VarType=ShV;DupType=.
ch09	11780984	SNP365360	T	A	.	PASS	END=11780984;ChrB=ch09;StartB=14841778;EndB=14841778;Parent=SYN239;VarType=ShV;DupType=.
ch09	11781011	SNP365361	T	C	.	PASS	END=11781011;ChrB=ch09;StartB=14841805;EndB=14841805;Parent=SYN239;VarType=ShV;DupType=.
ch09	11781034	SNP365362	T	C	.	PASS	END=11781034;ChrB=ch09;StartB=14841828;EndB=14841828;Parent=SYN239;VarType=ShV;DupType=.
ch09	11781065	SNP365363	T	A	.	PASS	END=11781065;ChrB=ch09;StartB=14841859;EndB=14841859;Parent=SYN239;VarType=ShV;DupType=.
ch09	11781079	SNP365364	C	T	.	PASS	END=11781079;ChrB=ch09;StartB=14841873;EndB=14841873;Parent=SYN239;VarType=ShV;DupType=.
ch09	11781126	SNP365365	G	A	.	PASS	END=11781126;ChrB=ch09;StartB=14841920;EndB=14841920;Parent=SYN239;VarType=ShV;DupType=.
ch09	11781130	SNP365366	C	A	.	PASS	END=11781130;ChrB=ch09;StartB=14841924;EndB=14841924;Parent=SYN239;VarType=ShV;DupType=.
ch09	11781139	SNP365367	A	C	.	PASS	END=11781139;ChrB=ch09;StartB=14841933;EndB=14841933;Parent=SYN239;VarType=ShV;DupType=.
ch09	11781148	SNP365368	A	C	.	PASS	END=11781148;ChrB=ch09;StartB=14841942;EndB=14841942;Parent=SYN239;VarType=ShV;DupType=.
ch09	11781166	SNP365369	T	A	.	PASS	END=11781166;ChrB=ch09;StartB=14841960;EndB=14841960;Parent=SYN239;VarType=ShV;DupType=.
ch09	11781169	SNP365370	C	G	.	PASS	END=11781169;ChrB=ch09;StartB=14841963;EndB=14841963;Parent=SYN239;VarType=ShV;DupType=.
ch09	11781216	SNP365371	C	T	.	PASS	END=11781216;ChrB=ch09;StartB=14842010;EndB=14842010;Parent=SYN239;VarType=ShV;DupType=.
ch09	11781238	SNP365372	G	A	.	PASS	END=11781238;ChrB=ch09;StartB=14842032;EndB=14842032;Parent=SYN239;VarType=ShV;DupType=.
ch09	11781241	SNP365373	T	C	.	PASS	END=11781241;ChrB=ch09;StartB=14842035;EndB=14842035;Parent=SYN239;VarType=ShV;DupType=.
ch09	11781298	SNP365374	T	A	.	PASS	END=11781298;ChrB=ch09;StartB=14842092;EndB=14842092;Parent=SYN239;VarType=ShV;DupType=.
ch09	11781310	SNP365375	A	T	.	PASS	END=11781310;ChrB=ch09;StartB=14842104;EndB=14842104;Parent=SYN239;VarType=ShV;DupType=.
ch09	11781312	SNP365376	T	C	.	PASS	END=11781312;ChrB=ch09;StartB=14842106;EndB=14842106;Parent=SYN239;VarType=ShV;DupType=.
ch09	11781324	SNP365377	T	A	.	PASS	END=11781324;ChrB=ch09;StartB=14842118;EndB=14842118;Parent=SYN239;VarType=ShV;DupType=.
ch09	11781341	DEL365378	TTA	T	.	PASS	END=11781343;ChrB=ch09;StartB=14842135;EndB=14842135;Parent=SYN239;VarType=ShV;DupType=.
ch09	11781399	INS365379	A	AT	.	PASS	END=11781399;ChrB=ch09;StartB=14842191;EndB=14842192;Parent=SYN239;VarType=ShV;DupType=.
ch09	11781467	SNP365380	G	T	.	PASS	END=11781467;ChrB=ch09;StartB=14842260;EndB=14842260;Parent=SYN239;VarType=ShV;DupType=.
ch09	11781485	SNP365381	T	A	.	PASS	END=11781485;ChrB=ch09;StartB=14842278;EndB=14842278;Parent=SYN239;VarType=ShV;DupType=.
ch09	11781490	SNP365382	T	G	.	PASS	END=11781490;ChrB=ch09;StartB=14842283;EndB=14842283;Parent=SYN239;VarType=ShV;DupType=.
ch09	11781497	SNP365383	A	C	.	PASS	END=11781497;ChrB=ch09;StartB=14842290;EndB=14842290;Parent=SYN239;VarType=ShV;DupType=.
ch09	11781516	SNP365384	G	A	.	PASS	END=11781516;ChrB=ch09;StartB=14842309;EndB=14842309;Parent=SYN239;VarType=ShV;DupType=.
ch09	11781517	SNP365385	G	C	.	PASS	END=11781517;ChrB=ch09;StartB=14842310;EndB=14842310;Parent=SYN239;VarType=ShV;DupType=.
ch09	11781529	SNP365386	G	A	.	PASS	END=11781529;ChrB=ch09;StartB=14842322;EndB=14842322;Parent=SYN239;VarType=ShV;DupType=.
ch09	11781556	SNP365387	G	T	.	PASS	END=11781556;ChrB=ch09;StartB=14842349;EndB=14842349;Parent=SYN239;VarType=ShV;DupType=.
ch09	11781563	SNP365388	A	C	.	PASS	END=11781563;ChrB=ch09;StartB=14842356;EndB=14842356;Parent=SYN239;VarType=ShV;DupType=.
ch09	11781580	SNP365389	A	C	.	PASS	END=11781580;ChrB=ch09;StartB=14842373;EndB=14842373;Parent=SYN239;VarType=ShV;DupType=.
ch09	11781582	SNP365390	C	T	.	PASS	END=11781582;ChrB=ch09;StartB=14842375;EndB=14842375;Parent=SYN239;VarType=ShV;DupType=.
ch09	11781584	SNP365391	A	G	.	PASS	END=11781584;ChrB=ch09;StartB=14842377;EndB=14842377;Parent=SYN239;VarType=ShV;DupType=.
ch09	11781616	SNP365392	T	A	.	PASS	END=11781616;ChrB=ch09;StartB=14842409;EndB=14842409;Parent=SYN239;VarType=ShV;DupType=.
ch09	11781644	SNP365393	A	G	.	PASS	END=11781644;ChrB=ch09;StartB=14842437;EndB=14842437;Parent=SYN239;VarType=ShV;DupType=.
ch09	11781680	SNP365394	A	G	.	PASS	END=11781680;ChrB=ch09;StartB=14842473;EndB=14842473;Parent=SYN239;VarType=ShV;DupType=.
ch09	11781697	SNP365395	T	G	.	PASS	END=11781697;ChrB=ch09;StartB=14842490;EndB=14842490;Parent=SYN239;VarType=ShV;DupType=.
ch09	11781758	DEL365396	CT	C	.	PASS	END=11781759;ChrB=ch09;StartB=14842551;EndB=14842551;Parent=SYN239;VarType=ShV;DupType=.
ch09	11781768	SNP365397	A	G	.	PASS	END=11781768;ChrB=ch09;StartB=14842560;EndB=14842560;Parent=SYN239;VarType=ShV;DupType=.
ch09	11781779	SNP365398	C	T	.	PASS	END=11781779;ChrB=ch09;StartB=14842571;EndB=14842571;Parent=SYN239;VarType=ShV;DupType=.
ch09	11781781	SNP365399	T	C	.	PASS	END=11781781;ChrB=ch09;StartB=14842573;EndB=14842573;Parent=SYN239;VarType=ShV;DupType=.
ch09	11781785	SNP365400	T	G	.	PASS	END=11781785;ChrB=ch09;StartB=14842577;EndB=14842577;Parent=SYN239;VarType=ShV;DupType=.
ch09	11781792	SNP365401	A	G	.	PASS	END=11781792;ChrB=ch09;StartB=14842584;EndB=14842584;Parent=SYN239;VarType=ShV;DupType=.
ch09	11781821	SNP365402	C	T	.	PASS	END=11781821;ChrB=ch09;StartB=14842613;EndB=14842613;Parent=SYN239;VarType=ShV;DupType=.
ch09	11781824	SNP365403	T	C	.	PASS	END=11781824;ChrB=ch09;StartB=14842616;EndB=14842616;Parent=SYN239;VarType=ShV;DupType=.
ch09	11781843	SNP365404	C	T	.	PASS	END=11781843;ChrB=ch09;StartB=14842635;EndB=14842635;Parent=SYN239;VarType=ShV;DupType=.
ch09	11781871	SNP365405	T	G	.	PASS	END=11781871;ChrB=ch09;StartB=14842663;EndB=14842663;Parent=SYN239;VarType=ShV;DupType=.
ch09	11781900	SNP365406	T	C	.	PASS	END=11781900;ChrB=ch09;StartB=14842692;EndB=14842692;Parent=SYN239;VarType=ShV;DupType=.
ch09	11781927	SNP365407	T	A	.	PASS	END=11781927;ChrB=ch09;StartB=14842719;EndB=14842719;Parent=SYN239;VarType=ShV;DupType=.
ch09	11781930	SNP365408	T	G	.	PASS	END=11781930;ChrB=ch09;StartB=14842722;EndB=14842722;Parent=SYN239;VarType=ShV;DupType=.
ch09	11781949	SNP365409	C	A	.	PASS	END=11781949;ChrB=ch09;StartB=14842741;EndB=14842741;Parent=SYN239;VarType=ShV;DupType=.
ch09	11781990	SNP365410	A	G	.	PASS	END=11781990;ChrB=ch09;StartB=14842782;EndB=14842782;Parent=SYN239;VarType=ShV;DupType=.
ch09	11781996	SNP365411	A	G	.	PASS	END=11781996;ChrB=ch09;StartB=14842788;EndB=14842788;Parent=SYN239;VarType=ShV;DupType=.
ch09	11782009	SNP365412	T	G	.	PASS	END=11782009;ChrB=ch09;StartB=14842801;EndB=14842801;Parent=SYN239;VarType=ShV;DupType=.
ch09	11782113	SNP365413	C	T	.	PASS	END=11782113;ChrB=ch09;StartB=14842905;EndB=14842905;Parent=SYN239;VarType=ShV;DupType=.
ch09	11782165	SNP365414	T	G	.	PASS	END=11782165;ChrB=ch09;StartB=14842957;EndB=14842957;Parent=SYN239;VarType=ShV;DupType=.
ch09	11782182	SNP365415	G	A	.	PASS	END=11782182;ChrB=ch09;StartB=14842974;EndB=14842974;Parent=SYN239;VarType=ShV;DupType=.
ch09	11782199	SNP365416	C	T	.	PASS	END=11782199;ChrB=ch09;StartB=14842991;EndB=14842991;Parent=SYN239;VarType=ShV;DupType=.
ch09	11782202	SNP365417	C	G	.	PASS	END=11782202;ChrB=ch09;StartB=14842994;EndB=14842994;Parent=SYN239;VarType=ShV;DupType=.
ch09	11782226	DEL365418	GC	G	.	PASS	END=11782227;ChrB=ch09;StartB=14843018;EndB=14843018;Parent=SYN239;VarType=ShV;DupType=.
ch09	11782268	SNP365419	T	A	.	PASS	END=11782268;ChrB=ch09;StartB=14843059;EndB=14843059;Parent=SYN239;VarType=ShV;DupType=.
ch09	11782272	SNP365420	G	C	.	PASS	END=11782272;ChrB=ch09;StartB=14843063;EndB=14843063;Parent=SYN239;VarType=ShV;DupType=.
ch09	11782322	SNP365421	C	A	.	PASS	END=11782322;ChrB=ch09;StartB=14843113;EndB=14843113;Parent=SYN239;VarType=ShV;DupType=.
ch09	11782362	SNP365422	T	C	.	PASS	END=11782362;ChrB=ch09;StartB=14843153;EndB=14843153;Parent=SYN239;VarType=ShV;DupType=.
ch09	11782364	SNP365423	A	T	.	PASS	END=11782364;ChrB=ch09;StartB=14843155;EndB=14843155;Parent=SYN239;VarType=ShV;DupType=.
ch09	11782380	SNP365424	G	A	.	PASS	END=11782380;ChrB=ch09;StartB=14843171;EndB=14843171;Parent=SYN239;VarType=ShV;DupType=.
ch09	11782394	SNP365425	A	C	.	PASS	END=11782394;ChrB=ch09;StartB=14843185;EndB=14843185;Parent=SYN239;VarType=ShV;DupType=.
ch09	11782404	SNP365426	A	G	.	PASS	END=11782404;ChrB=ch09;StartB=14843195;EndB=14843195;Parent=SYN239;VarType=ShV;DupType=.
ch09	11782416	SNP365427	A	G	.	PASS	END=11782416;ChrB=ch09;StartB=14843207;EndB=14843207;Parent=SYN239;VarType=ShV;DupType=.
ch09	11782456	SNP365428	A	G	.	PASS	END=11782456;ChrB=ch09;StartB=14843247;EndB=14843247;Parent=SYN239;VarType=ShV;DupType=.
ch09	11782497	SNP365429	A	G	.	PASS	END=11782497;ChrB=ch09;StartB=14843288;EndB=14843288;Parent=SYN239;VarType=ShV;DupType=.
ch09	11782504	SNP365430	A	G	.	PASS	END=11782504;ChrB=ch09;StartB=14843295;EndB=14843295;Parent=SYN239;VarType=ShV;DupType=.
ch09	11782518	SNP365431	A	C	.	PASS	END=11782518;ChrB=ch09;StartB=14843309;EndB=14843309;Parent=SYN239;VarType=ShV;DupType=.
ch09	11782543	SNP365432	T	C	.	PASS	END=11782543;ChrB=ch09;StartB=14843334;EndB=14843334;Parent=SYN239;VarType=ShV;DupType=.
ch09	11782557	DEL365433	TTA	T	.	PASS	END=11782559;ChrB=ch09;StartB=14843348;EndB=14843348;Parent=SYN239;VarType=ShV;DupType=.
ch09	11782569	SNP365434	C	T	.	PASS	END=11782569;ChrB=ch09;StartB=14843358;EndB=14843358;Parent=SYN239;VarType=ShV;DupType=.
ch09	11782579	SNP365435	G	A	.	PASS	END=11782579;ChrB=ch09;StartB=14843368;EndB=14843368;Parent=SYN239;VarType=ShV;DupType=.
ch09	11782589	SNP365436	G	T	.	PASS	END=11782589;ChrB=ch09;StartB=14843378;EndB=14843378;Parent=SYN239;VarType=ShV;DupType=.
ch09	11782614	SNP365437	G	A	.	PASS	END=11782614;ChrB=ch09;StartB=14843403;EndB=14843403;Parent=SYN239;VarType=ShV;DupType=.
ch09	11782646	SNP365438	T	A	.	PASS	END=11782646;ChrB=ch09;StartB=14843435;EndB=14843435;Parent=SYN239;VarType=ShV;DupType=.
ch09	11782659	SNP365439	A	G	.	PASS	END=11782659;ChrB=ch09;StartB=14843448;EndB=14843448;Parent=SYN239;VarType=ShV;DupType=.
ch09	11782666	SNP365440	T	C	.	PASS	END=11782666;ChrB=ch09;StartB=14843455;EndB=14843455;Parent=SYN239;VarType=ShV;DupType=.
ch09	11782704	SNP365441	T	G	.	PASS	END=11782704;ChrB=ch09;StartB=14843493;EndB=14843493;Parent=SYN239;VarType=ShV;DupType=.
ch09	11782705	SNP365442	C	T	.	PASS	END=11782705;ChrB=ch09;StartB=14843494;EndB=14843494;Parent=SYN239;VarType=ShV;DupType=.
ch09	11782722	SNP365443	T	C	.	PASS	END=11782722;ChrB=ch09;StartB=14843511;EndB=14843511;Parent=SYN239;VarType=ShV;DupType=.
ch09	11782756	SNP365444	G	A	.	PASS	END=11782756;ChrB=ch09;StartB=14843545;EndB=14843545;Parent=SYN239;VarType=ShV;DupType=.
ch09	11782786	SNP365445	T	C	.	PASS	END=11782786;ChrB=ch09;StartB=14843575;EndB=14843575;Parent=SYN239;VarType=ShV;DupType=.
ch09	11782859	SNP365446	G	A	.	PASS	END=11782859;ChrB=ch09;StartB=14843648;EndB=14843648;Parent=SYN239;VarType=ShV;DupType=.
ch09	11782868	SNP365447	C	T	.	PASS	END=11782868;ChrB=ch09;StartB=14843657;EndB=14843657;Parent=SYN239;VarType=ShV;DupType=.
ch09	11782884	SNP365448	G	T	.	PASS	END=11782884;ChrB=ch09;StartB=14843673;EndB=14843673;Parent=SYN239;VarType=ShV;DupType=.
ch09	11782886	SNP365449	T	G	.	PASS	END=11782886;ChrB=ch09;StartB=14843675;EndB=14843675;Parent=SYN239;VarType=ShV;DupType=.
ch09	11782892	SNP365450	T	G	.	PASS	END=11782892;ChrB=ch09;StartB=14843681;EndB=14843681;Parent=SYN239;VarType=ShV;DupType=.
ch09	11782894	DEL365451	GATTTAAGAATT	G	.	PASS	END=11782905;ChrB=ch09;StartB=14843683;EndB=14843683;Parent=SYN239;VarType=ShV;DupType=.
ch09	11782923	SNP365452	C	T	.	PASS	END=11782923;ChrB=ch09;StartB=14843701;EndB=14843701;Parent=SYN239;VarType=ShV;DupType=.
ch09	11782981	SNP365453	T	C	.	PASS	END=11782981;ChrB=ch09;StartB=14843759;EndB=14843759;Parent=SYN239;VarType=ShV;DupType=.
ch09	11782992	SNP365454	C	A	.	PASS	END=11782992;ChrB=ch09;StartB=14843770;EndB=14843770;Parent=SYN239;VarType=ShV;DupType=.
ch09	11783067	SNP365455	C	G	.	PASS	END=11783067;ChrB=ch09;StartB=14843845;EndB=14843845;Parent=SYN239;VarType=ShV;DupType=.
ch09	11783197	SNP365456	T	C	.	PASS	END=11783197;ChrB=ch09;StartB=14843975;EndB=14843975;Parent=SYN239;VarType=ShV;DupType=.
ch09	11783229	SNP365457	C	A	.	PASS	END=11783229;ChrB=ch09;StartB=14844007;EndB=14844007;Parent=SYN239;VarType=ShV;DupType=.
ch09	11783236	SNP365458	A	C	.	PASS	END=11783236;ChrB=ch09;StartB=14844014;EndB=14844014;Parent=SYN239;VarType=ShV;DupType=.
ch09	11783242	SNP365459	T	C	.	PASS	END=11783242;ChrB=ch09;StartB=14844020;EndB=14844020;Parent=SYN239;VarType=ShV;DupType=.
ch09	11783305	SNP365460	A	T	.	PASS	END=11783305;ChrB=ch09;StartB=14844083;EndB=14844083;Parent=SYN239;VarType=ShV;DupType=.
ch09	11783340	SNP365461	C	T	.	PASS	END=11783340;ChrB=ch09;StartB=14844118;EndB=14844118;Parent=SYN239;VarType=ShV;DupType=.
ch09	11783343	SNP365462	A	C	.	PASS	END=11783343;ChrB=ch09;StartB=14844121;EndB=14844121;Parent=SYN239;VarType=ShV;DupType=.
ch09	11783345	DEL365463	TCCC	T	.	PASS	END=11783348;ChrB=ch09;StartB=14844123;EndB=14844123;Parent=SYN239;VarType=ShV;DupType=.
ch09	11783368	SNP365464	C	T	.	PASS	END=11783368;ChrB=ch09;StartB=14844143;EndB=14844143;Parent=SYN239;VarType=ShV;DupType=.
ch09	11783369	SNP365465	A	G	.	PASS	END=11783369;ChrB=ch09;StartB=14844144;EndB=14844144;Parent=SYN239;VarType=ShV;DupType=.
ch09	11783412	SNP365466	C	T	.	PASS	END=11783412;ChrB=ch09;StartB=14844187;EndB=14844187;Parent=SYN239;VarType=ShV;DupType=.
ch09	11783423	SNP365467	A	G	.	PASS	END=11783423;ChrB=ch09;StartB=14844198;EndB=14844198;Parent=SYN239;VarType=ShV;DupType=.
ch09	11783424	INS365468	C	CT	.	PASS	END=11783424;ChrB=ch09;StartB=14844199;EndB=14844200;Parent=SYN239;VarType=ShV;DupType=.
ch09	11783428	SNP365469	A	G	.	PASS	END=11783428;ChrB=ch09;StartB=14844204;EndB=14844204;Parent=SYN239;VarType=ShV;DupType=.
ch09	11783442	SNP365470	T	C	.	PASS	END=11783442;ChrB=ch09;StartB=14844218;EndB=14844218;Parent=SYN239;VarType=ShV;DupType=.
ch09	11783452	SNP365471	G	T	.	PASS	END=11783452;ChrB=ch09;StartB=14844228;EndB=14844228;Parent=SYN239;VarType=ShV;DupType=.
ch09	11783460	SNP365472	T	C	.	PASS	END=11783460;ChrB=ch09;StartB=14844236;EndB=14844236;Parent=SYN239;VarType=ShV;DupType=.
ch09	11783495	SNP365473	C	T	.	PASS	END=11783495;ChrB=ch09;StartB=14844271;EndB=14844271;Parent=SYN239;VarType=ShV;DupType=.
ch09	11783509	INS365474	C	CT	.	PASS	END=11783509;ChrB=ch09;StartB=14844285;EndB=14844286;Parent=SYN239;VarType=ShV;DupType=.
ch09	11783551	INS365475	T	TA	.	PASS	END=11783551;ChrB=ch09;StartB=14844328;EndB=14844329;Parent=SYN239;VarType=ShV;DupType=.
ch09	11783556	SNP365476	C	T	.	PASS	END=11783556;ChrB=ch09;StartB=14844334;EndB=14844334;Parent=SYN239;VarType=ShV;DupType=.
ch09	11783579	SNP365477	C	T	.	PASS	END=11783579;ChrB=ch09;StartB=14844357;EndB=14844357;Parent=SYN239;VarType=ShV;DupType=.
ch09	11783585	SNP365478	A	G	.	PASS	END=11783585;ChrB=ch09;StartB=14844363;EndB=14844363;Parent=SYN239;VarType=ShV;DupType=.
ch09	11783635	SNP365479	A	G	.	PASS	END=11783635;ChrB=ch09;StartB=14844413;EndB=14844413;Parent=SYN239;VarType=ShV;DupType=.
ch09	11783667	INS365480	A	AC	.	PASS	END=11783667;ChrB=ch09;StartB=14844445;EndB=14844446;Parent=SYN239;VarType=ShV;DupType=.
ch09	11783677	SNP365481	A	G	.	PASS	END=11783677;ChrB=ch09;StartB=14844456;EndB=14844456;Parent=SYN239;VarType=ShV;DupType=.
ch09	11783697	SNP365482	A	G	.	PASS	END=11783697;ChrB=ch09;StartB=14844476;EndB=14844476;Parent=SYN239;VarType=ShV;DupType=.
ch09	11783707	SNP365483	G	C	.	PASS	END=11783707;ChrB=ch09;StartB=14844486;EndB=14844486;Parent=SYN239;VarType=ShV;DupType=.
ch09	11783747	SNP365484	T	G	.	PASS	END=11783747;ChrB=ch09;StartB=14844526;EndB=14844526;Parent=SYN239;VarType=ShV;DupType=.
ch09	11783762	SNP365485	T	C	.	PASS	END=11783762;ChrB=ch09;StartB=14844541;EndB=14844541;Parent=SYN239;VarType=ShV;DupType=.
ch09	11783768	SNP365486	T	C	.	PASS	END=11783768;ChrB=ch09;StartB=14844547;EndB=14844547;Parent=SYN239;VarType=ShV;DupType=.
ch09	11783795	SNP365487	G	T	.	PASS	END=11783795;ChrB=ch09;StartB=14844574;EndB=14844574;Parent=SYN239;VarType=ShV;DupType=.
ch09	11783796	SNP365488	T	C	.	PASS	END=11783796;ChrB=ch09;StartB=14844575;EndB=14844575;Parent=SYN239;VarType=ShV;DupType=.
ch09	11783831	SNP365489	C	T	.	PASS	END=11783831;ChrB=ch09;StartB=14844610;EndB=14844610;Parent=SYN239;VarType=ShV;DupType=.
ch09	11783854	SNP365490	T	C	.	PASS	END=11783854;ChrB=ch09;StartB=14844633;EndB=14844633;Parent=SYN239;VarType=ShV;DupType=.
ch09	11783873	INS365491	A	AC	.	PASS	END=11783873;ChrB=ch09;StartB=14844652;EndB=14844653;Parent=SYN239;VarType=ShV;DupType=.
ch09	11783914	SNP365492	T	A	.	PASS	END=11783914;ChrB=ch09;StartB=14844694;EndB=14844694;Parent=SYN239;VarType=ShV;DupType=.
ch09	11783928	SNP365493	C	A	.	PASS	END=11783928;ChrB=ch09;StartB=14844708;EndB=14844708;Parent=SYN239;VarType=ShV;DupType=.
ch09	11783968	SNP365494	C	G	.	PASS	END=11783968;ChrB=ch09;StartB=14844748;EndB=14844748;Parent=SYN239;VarType=ShV;DupType=.
ch09	11783986	SNP365495	C	T	.	PASS	END=11783986;ChrB=ch09;StartB=14844766;EndB=14844766;Parent=SYN239;VarType=ShV;DupType=.
ch09	11783988	SNP365496	T	C	.	PASS	END=11783988;ChrB=ch09;StartB=14844768;EndB=14844768;Parent=SYN239;VarType=ShV;DupType=.
ch09	11784031	SNP365497	C	T	.	PASS	END=11784031;ChrB=ch09;StartB=14844811;EndB=14844811;Parent=SYN239;VarType=ShV;DupType=.
ch09	11784042	SNP365498	A	G	.	PASS	END=11784042;ChrB=ch09;StartB=14844822;EndB=14844822;Parent=SYN239;VarType=ShV;DupType=.
ch09	11784080	INS365499	A	AG	.	PASS	END=11784080;ChrB=ch09;StartB=14844860;EndB=14844861;Parent=SYN239;VarType=ShV;DupType=.
ch09	11784097	SNP365500	C	T	.	PASS	END=11784097;ChrB=ch09;StartB=14844878;EndB=14844878;Parent=SYN239;VarType=ShV;DupType=.
ch09	11784133	SNP365501	C	G	.	PASS	END=11784133;ChrB=ch09;StartB=14844914;EndB=14844914;Parent=SYN239;VarType=ShV;DupType=.
ch09	11784146	SNP365502	G	A	.	PASS	END=11784146;ChrB=ch09;StartB=14844927;EndB=14844927;Parent=SYN239;VarType=ShV;DupType=.
ch09	11784169	SNP365503	G	A	.	PASS	END=11784169;ChrB=ch09;StartB=14844950;EndB=14844950;Parent=SYN239;VarType=ShV;DupType=.
ch09	11784191	SNP365504	T	C	.	PASS	END=11784191;ChrB=ch09;StartB=14844972;EndB=14844972;Parent=SYN239;VarType=ShV;DupType=.
ch09	11784247	SNP365505	C	T	.	PASS	END=11784247;ChrB=ch09;StartB=14845028;EndB=14845028;Parent=SYN239;VarType=ShV;DupType=.
ch09	11784271	SNP365506	A	G	.	PASS	END=11784271;ChrB=ch09;StartB=14845052;EndB=14845052;Parent=SYN239;VarType=ShV;DupType=.
ch09	11784280	SNP365507	T	C	.	PASS	END=11784280;ChrB=ch09;StartB=14845061;EndB=14845061;Parent=SYN239;VarType=ShV;DupType=.
ch09	11784348	SNP365508	A	C	.	PASS	END=11784348;ChrB=ch09;StartB=14845129;EndB=14845129;Parent=SYN239;VarType=ShV;DupType=.
ch09	11784361	SNP365509	A	C	.	PASS	END=11784361;ChrB=ch09;StartB=14845142;EndB=14845142;Parent=SYN239;VarType=ShV;DupType=.
ch09	11784397	SNP365510	C	G	.	PASS	END=11784397;ChrB=ch09;StartB=14845178;EndB=14845178;Parent=SYN239;VarType=ShV;DupType=.
ch09	11784424	SNP365511	C	G	.	PASS	END=11784424;ChrB=ch09;StartB=14845205;EndB=14845205;Parent=SYN239;VarType=ShV;DupType=.
ch09	11784436	SNP365512	G	A	.	PASS	END=11784436;ChrB=ch09;StartB=14845217;EndB=14845217;Parent=SYN239;VarType=ShV;DupType=.
ch09	11784442	SNP365513	A	G	.	PASS	END=11784442;ChrB=ch09;StartB=14845223;EndB=14845223;Parent=SYN239;VarType=ShV;DupType=.
ch09	11784468	SNP365514	C	T	.	PASS	END=11784468;ChrB=ch09;StartB=14845249;EndB=14845249;Parent=SYN239;VarType=ShV;DupType=.
ch09	11784478	SNP365515	C	G	.	PASS	END=11784478;ChrB=ch09;StartB=14845259;EndB=14845259;Parent=SYN239;VarType=ShV;DupType=.
ch09	11784494	SNP365516	C	T	.	PASS	END=11784494;ChrB=ch09;StartB=14845275;EndB=14845275;Parent=SYN239;VarType=ShV;DupType=.
ch09	11784533	SNP365517	G	C	.	PASS	END=11784533;ChrB=ch09;StartB=14845314;EndB=14845314;Parent=SYN239;VarType=ShV;DupType=.
ch09	11784598	SNP365518	G	T	.	PASS	END=11784598;ChrB=ch09;StartB=14845379;EndB=14845379;Parent=SYN239;VarType=ShV;DupType=.
ch09	11784619	SNP365519	A	G	.	PASS	END=11784619;ChrB=ch09;StartB=14845400;EndB=14845400;Parent=SYN239;VarType=ShV;DupType=.
ch09	11784620	SNP365520	C	T	.	PASS	END=11784620;ChrB=ch09;StartB=14845401;EndB=14845401;Parent=SYN239;VarType=ShV;DupType=.
ch09	11784645	SNP365521	G	T	.	PASS	END=11784645;ChrB=ch09;StartB=14845426;EndB=14845426;Parent=SYN239;VarType=ShV;DupType=.
ch09	11784654	SNP365522	G	A	.	PASS	END=11784654;ChrB=ch09;StartB=14845435;EndB=14845435;Parent=SYN239;VarType=ShV;DupType=.
ch09	11784675	SNP365523	G	A	.	PASS	END=11784675;ChrB=ch09;StartB=14845456;EndB=14845456;Parent=SYN239;VarType=ShV;DupType=.
ch09	11784680	SNP365524	T	C	.	PASS	END=11784680;ChrB=ch09;StartB=14845461;EndB=14845461;Parent=SYN239;VarType=ShV;DupType=.
ch09	11784705	SNP365525	T	C	.	PASS	END=11784705;ChrB=ch09;StartB=14845486;EndB=14845486;Parent=SYN239;VarType=ShV;DupType=.
ch09	11784758	SNP365526	C	T	.	PASS	END=11784758;ChrB=ch09;StartB=14845539;EndB=14845539;Parent=SYN239;VarType=ShV;DupType=.
ch09	11784788	SNP365527	A	G	.	PASS	END=11784788;ChrB=ch09;StartB=14845569;EndB=14845569;Parent=SYN239;VarType=ShV;DupType=.
ch09	11784864	SNP365528	A	C	.	PASS	END=11784864;ChrB=ch09;StartB=14845645;EndB=14845645;Parent=SYN239;VarType=ShV;DupType=.
ch09	11784897	SNP365529	G	A	.	PASS	END=11784897;ChrB=ch09;StartB=14845678;EndB=14845678;Parent=SYN239;VarType=ShV;DupType=.
ch09	11784909	SNP365530	G	T	.	PASS	END=11784909;ChrB=ch09;StartB=14845690;EndB=14845690;Parent=SYN239;VarType=ShV;DupType=.
ch09	11784978	SNP365531	C	G	.	PASS	END=11784978;ChrB=ch09;StartB=14845759;EndB=14845759;Parent=SYN239;VarType=ShV;DupType=.
ch09	11784989	SNP365532	A	C	.	PASS	END=11784989;ChrB=ch09;StartB=14845770;EndB=14845770;Parent=SYN239;VarType=ShV;DupType=.
ch09	11784994	INS365533	T	TCGAGCTC	.	PASS	END=11784994;ChrB=ch09;StartB=14845775;EndB=14845782;Parent=SYN239;VarType=ShV;DupType=.
ch09	11784994	DEL365534	TACTAATATGG	T	.	PASS	END=11785004;ChrB=ch09;StartB=14845782;EndB=14845782;Parent=SYN239;VarType=ShV;DupType=.
ch09	11785050	SNP365535	G	A	.	PASS	END=11785050;ChrB=ch09;StartB=14845828;EndB=14845828;Parent=SYN239;VarType=ShV;DupType=.
ch09	11785059	SNP365536	T	C	.	PASS	END=11785059;ChrB=ch09;StartB=14845837;EndB=14845837;Parent=SYN239;VarType=ShV;DupType=.
ch09	11785063	SNP365537	G	A	.	PASS	END=11785063;ChrB=ch09;StartB=14845841;EndB=14845841;Parent=SYN239;VarType=ShV;DupType=.
ch09	11785119	SNP365538	T	G	.	PASS	END=11785119;ChrB=ch09;StartB=14845897;EndB=14845897;Parent=SYN239;VarType=ShV;DupType=.
ch09	11785122	SNP365539	C	G	.	PASS	END=11785122;ChrB=ch09;StartB=14845900;EndB=14845900;Parent=SYN239;VarType=ShV;DupType=.
ch09	11785129	SNP365540	G	T	.	PASS	END=11785129;ChrB=ch09;StartB=14845907;EndB=14845907;Parent=SYN239;VarType=ShV;DupType=.
ch09	11785204	SNP365541	A	G	.	PASS	END=11785204;ChrB=ch09;StartB=14845982;EndB=14845982;Parent=SYN239;VarType=ShV;DupType=.
ch09	11785227	SNP365542	T	A	.	PASS	END=11785227;ChrB=ch09;StartB=14846005;EndB=14846005;Parent=SYN239;VarType=ShV;DupType=.
ch09	11785230	SNP365543	A	C	.	PASS	END=11785230;ChrB=ch09;StartB=14846008;EndB=14846008;Parent=SYN239;VarType=ShV;DupType=.
ch09	11785244	SNP365544	C	T	.	PASS	END=11785244;ChrB=ch09;StartB=14846022;EndB=14846022;Parent=SYN239;VarType=ShV;DupType=.
ch09	11785279	SNP365545	A	C	.	PASS	END=11785279;ChrB=ch09;StartB=14846057;EndB=14846057;Parent=SYN239;VarType=ShV;DupType=.
ch09	11785518	SNP365546	G	T	.	PASS	END=11785518;ChrB=ch09;StartB=14846296;EndB=14846296;Parent=SYN239;VarType=ShV;DupType=.
ch09	11785529	SNP365547	T	C	.	PASS	END=11785529;ChrB=ch09;StartB=14846307;EndB=14846307;Parent=SYN239;VarType=ShV;DupType=.
ch09	11785562	SNP365548	C	T	.	PASS	END=11785562;ChrB=ch09;StartB=14846340;EndB=14846340;Parent=SYN239;VarType=ShV;DupType=.
ch09	11785579	SNP365549	T	C	.	PASS	END=11785579;ChrB=ch09;StartB=14846357;EndB=14846357;Parent=SYN239;VarType=ShV;DupType=.
ch09	11785583	SNP365550	G	A	.	PASS	END=11785583;ChrB=ch09;StartB=14846361;EndB=14846361;Parent=SYN239;VarType=ShV;DupType=.
ch09	11785591	SNP365551	T	C	.	PASS	END=11785591;ChrB=ch09;StartB=14846369;EndB=14846369;Parent=SYN239;VarType=ShV;DupType=.
ch09	11785594	SNP365552	C	T	.	PASS	END=11785594;ChrB=ch09;StartB=14846372;EndB=14846372;Parent=SYN239;VarType=ShV;DupType=.
ch09	11785604	SNP365553	A	G	.	PASS	END=11785604;ChrB=ch09;StartB=14846382;EndB=14846382;Parent=SYN239;VarType=ShV;DupType=.
ch09	11785651	SNP365554	A	C	.	PASS	END=11785651;ChrB=ch09;StartB=14846429;EndB=14846429;Parent=SYN239;VarType=ShV;DupType=.
ch09	11785670	SNP365555	A	G	.	PASS	END=11785670;ChrB=ch09;StartB=14846448;EndB=14846448;Parent=SYN239;VarType=ShV;DupType=.
ch09	11785673	SNP365556	G	A	.	PASS	END=11785673;ChrB=ch09;StartB=14846451;EndB=14846451;Parent=SYN239;VarType=ShV;DupType=.
ch09	11785689	SNP365557	A	T	.	PASS	END=11785689;ChrB=ch09;StartB=14846467;EndB=14846467;Parent=SYN239;VarType=ShV;DupType=.
ch09	11785702	SNP365558	T	C	.	PASS	END=11785702;ChrB=ch09;StartB=14846480;EndB=14846480;Parent=SYN239;VarType=ShV;DupType=.
ch09	11785712	SNP365559	G	A	.	PASS	END=11785712;ChrB=ch09;StartB=14846490;EndB=14846490;Parent=SYN239;VarType=ShV;DupType=.
ch09	11785726	SNP365560	A	C	.	PASS	END=11785726;ChrB=ch09;StartB=14846504;EndB=14846504;Parent=SYN239;VarType=ShV;DupType=.
ch09	11785780	SNP365561	T	C	.	PASS	END=11785780;ChrB=ch09;StartB=14846558;EndB=14846558;Parent=SYN239;VarType=ShV;DupType=.
ch09	11785784	SNP365562	T	C	.	PASS	END=11785784;ChrB=ch09;StartB=14846562;EndB=14846562;Parent=SYN239;VarType=ShV;DupType=.
ch09	11785790	SNP365563	T	A	.	PASS	END=11785790;ChrB=ch09;StartB=14846568;EndB=14846568;Parent=SYN239;VarType=ShV;DupType=.
ch09	11785798	SNP365564	T	C	.	PASS	END=11785798;ChrB=ch09;StartB=14846576;EndB=14846576;Parent=SYN239;VarType=ShV;DupType=.
ch09	11785803	SNP365565	A	C	.	PASS	END=11785803;ChrB=ch09;StartB=14846581;EndB=14846581;Parent=SYN239;VarType=ShV;DupType=.
ch09	11785840	SNP365566	G	C	.	PASS	END=11785840;ChrB=ch09;StartB=14846618;EndB=14846618;Parent=SYN239;VarType=ShV;DupType=.
ch09	11785846	SNP365567	T	A	.	PASS	END=11785846;ChrB=ch09;StartB=14846624;EndB=14846624;Parent=SYN239;VarType=ShV;DupType=.
ch09	11785871	SNP365568	G	A	.	PASS	END=11785871;ChrB=ch09;StartB=14846649;EndB=14846649;Parent=SYN239;VarType=ShV;DupType=.
ch09	11785894	SNP365569	C	T	.	PASS	END=11785894;ChrB=ch09;StartB=14846672;EndB=14846672;Parent=SYN239;VarType=ShV;DupType=.
ch09	11786023	INS365570	T	TA	.	PASS	END=11786023;ChrB=ch09;StartB=14846801;EndB=14846802;Parent=SYN239;VarType=ShV;DupType=.
ch09	11786083	SNP365571	G	T	.	PASS	END=11786083;ChrB=ch09;StartB=14846862;EndB=14846862;Parent=SYN239;VarType=ShV;DupType=.
ch09	11786119	SNP365572	T	C	.	PASS	END=11786119;ChrB=ch09;StartB=14846898;EndB=14846898;Parent=SYN239;VarType=ShV;DupType=.
ch09	11786225	SNP365573	T	C	.	PASS	END=11786225;ChrB=ch09;StartB=14847004;EndB=14847004;Parent=SYN239;VarType=ShV;DupType=.
ch09	11786237	SNP365574	C	T	.	PASS	END=11786237;ChrB=ch09;StartB=14847016;EndB=14847016;Parent=SYN239;VarType=ShV;DupType=.
ch09	11786238	SNP365575	T	A	.	PASS	END=11786238;ChrB=ch09;StartB=14847017;EndB=14847017;Parent=SYN239;VarType=ShV;DupType=.
ch09	11786240	SNP365576	T	A	.	PASS	END=11786240;ChrB=ch09;StartB=14847019;EndB=14847019;Parent=SYN239;VarType=ShV;DupType=.
ch09	11786277	SNP365577	A	G	.	PASS	END=11786277;ChrB=ch09;StartB=14847056;EndB=14847056;Parent=SYN239;VarType=ShV;DupType=.
ch09	11786296	SNP365578	G	A	.	PASS	END=11786296;ChrB=ch09;StartB=14847075;EndB=14847075;Parent=SYN239;VarType=ShV;DupType=.
ch09	11786302	SNP365579	A	G	.	PASS	END=11786302;ChrB=ch09;StartB=14847081;EndB=14847081;Parent=SYN239;VarType=ShV;DupType=.
ch09	11786311	SNP365580	A	G	.	PASS	END=11786311;ChrB=ch09;StartB=14847090;EndB=14847090;Parent=SYN239;VarType=ShV;DupType=.
ch09	11786319	SNP365581	G	A	.	PASS	END=11786319;ChrB=ch09;StartB=14847098;EndB=14847098;Parent=SYN239;VarType=ShV;DupType=.
ch09	11786322	SNP365582	G	A	.	PASS	END=11786322;ChrB=ch09;StartB=14847101;EndB=14847101;Parent=SYN239;VarType=ShV;DupType=.
ch09	11786344	SNP365583	T	G	.	PASS	END=11786344;ChrB=ch09;StartB=14847123;EndB=14847123;Parent=SYN239;VarType=ShV;DupType=.
ch09	11786391	SNP365584	C	T	.	PASS	END=11786391;ChrB=ch09;StartB=14847170;EndB=14847170;Parent=SYN239;VarType=ShV;DupType=.
ch09	11786432	SNP365585	G	A	.	PASS	END=11786432;ChrB=ch09;StartB=14847211;EndB=14847211;Parent=SYN239;VarType=ShV;DupType=.
ch09	11786463	SNP365586	G	T	.	PASS	END=11786463;ChrB=ch09;StartB=14847242;EndB=14847242;Parent=SYN239;VarType=ShV;DupType=.
ch09	11786490	SNP365587	T	A	.	PASS	END=11786490;ChrB=ch09;StartB=14847269;EndB=14847269;Parent=SYN239;VarType=ShV;DupType=.
ch09	11786529	SNP365588	C	T	.	PASS	END=11786529;ChrB=ch09;StartB=14847308;EndB=14847308;Parent=SYN239;VarType=ShV;DupType=.
ch09	11786536	SNP365589	C	T	.	PASS	END=11786536;ChrB=ch09;StartB=14847315;EndB=14847315;Parent=SYN239;VarType=ShV;DupType=.
ch09	11786598	SNP365590	C	T	.	PASS	END=11786598;ChrB=ch09;StartB=14847377;EndB=14847377;Parent=SYN239;VarType=ShV;DupType=.
ch09	11786656	SNP365591	G	T	.	PASS	END=11786656;ChrB=ch09;StartB=14847435;EndB=14847435;Parent=SYN239;VarType=ShV;DupType=.
ch09	11786659	INS365592	T	TA	.	PASS	END=11786659;ChrB=ch09;StartB=14847438;EndB=14847439;Parent=SYN239;VarType=ShV;DupType=.
ch09	11786684	SNP365593	G	T	.	PASS	END=11786684;ChrB=ch09;StartB=14847464;EndB=14847464;Parent=SYN239;VarType=ShV;DupType=.
ch09	11786689	DEL365594	GTGATCAAGGT	G	.	PASS	END=11786699;ChrB=ch09;StartB=14847469;EndB=14847469;Parent=SYN239;VarType=ShV;DupType=.
ch09	11786801	SNP365595	G	C	.	PASS	END=11786801;ChrB=ch09;StartB=14847571;EndB=14847571;Parent=SYN239;VarType=ShV;DupType=.
ch09	11786826	SNP365596	C	G	.	PASS	END=11786826;ChrB=ch09;StartB=14847596;EndB=14847596;Parent=SYN239;VarType=ShV;DupType=.
ch09	11786834	SNP365597	G	A	.	PASS	END=11786834;ChrB=ch09;StartB=14847604;EndB=14847604;Parent=SYN239;VarType=ShV;DupType=.
ch09	11786881	SNP365598	C	G	.	PASS	END=11786881;ChrB=ch09;StartB=14847651;EndB=14847651;Parent=SYN239;VarType=ShV;DupType=.
ch09	11786885	SNP365599	G	A	.	PASS	END=11786885;ChrB=ch09;StartB=14847655;EndB=14847655;Parent=SYN239;VarType=ShV;DupType=.
ch09	11786894	SNP365600	A	G	.	PASS	END=11786894;ChrB=ch09;StartB=14847664;EndB=14847664;Parent=SYN239;VarType=ShV;DupType=.
ch09	11787005	SNP365601	T	C	.	PASS	END=11787005;ChrB=ch09;StartB=14847775;EndB=14847775;Parent=SYN239;VarType=ShV;DupType=.
ch09	11787013	SNP365602	T	G	.	PASS	END=11787013;ChrB=ch09;StartB=14847783;EndB=14847783;Parent=SYN239;VarType=ShV;DupType=.
ch09	11787016	SNP365603	T	C	.	PASS	END=11787016;ChrB=ch09;StartB=14847786;EndB=14847786;Parent=SYN239;VarType=ShV;DupType=.
ch09	11787067	SNP365604	G	T	.	PASS	END=11787067;ChrB=ch09;StartB=14847837;EndB=14847837;Parent=SYN239;VarType=ShV;DupType=.
ch09	11787108	SNP365605	T	G	.	PASS	END=11787108;ChrB=ch09;StartB=14847878;EndB=14847878;Parent=SYN239;VarType=ShV;DupType=.
ch09	11787119	SNP365606	G	T	.	PASS	END=11787119;ChrB=ch09;StartB=14847889;EndB=14847889;Parent=SYN239;VarType=ShV;DupType=.
ch09	11787187	SNP365607	C	A	.	PASS	END=11787187;ChrB=ch09;StartB=14847957;EndB=14847957;Parent=SYN239;VarType=ShV;DupType=.
ch09	11787190	SNP365608	C	A	.	PASS	END=11787190;ChrB=ch09;StartB=14847960;EndB=14847960;Parent=SYN239;VarType=ShV;DupType=.
ch09	11787265	SNP365609	G	C	.	PASS	END=11787265;ChrB=ch09;StartB=14848035;EndB=14848035;Parent=SYN239;VarType=ShV;DupType=.
ch09	11787306	SNP365610	T	C	.	PASS	END=11787306;ChrB=ch09;StartB=14848076;EndB=14848076;Parent=SYN239;VarType=ShV;DupType=.
ch09	11787386	SNP365611	G	C	.	PASS	END=11787386;ChrB=ch09;StartB=14848156;EndB=14848156;Parent=SYN239;VarType=ShV;DupType=.
ch09	11787425	SNP365612	A	G	.	PASS	END=11787425;ChrB=ch09;StartB=14848195;EndB=14848195;Parent=SYN239;VarType=ShV;DupType=.
ch09	11787525	SNP365613	G	C	.	PASS	END=11787525;ChrB=ch09;StartB=14848295;EndB=14848295;Parent=SYN239;VarType=ShV;DupType=.
ch09	11787534	SNP365614	G	A	.	PASS	END=11787534;ChrB=ch09;StartB=14848304;EndB=14848304;Parent=SYN239;VarType=ShV;DupType=.
ch09	11787540	SNP365615	C	A	.	PASS	END=11787540;ChrB=ch09;StartB=14848310;EndB=14848310;Parent=SYN239;VarType=ShV;DupType=.
ch09	11787541	SNP365616	T	C	.	PASS	END=11787541;ChrB=ch09;StartB=14848311;EndB=14848311;Parent=SYN239;VarType=ShV;DupType=.
ch09	11787570	SNP365617	T	C	.	PASS	END=11787570;ChrB=ch09;StartB=14848340;EndB=14848340;Parent=SYN239;VarType=ShV;DupType=.
ch09	11787662	SNP365618	G	C	.	PASS	END=11787662;ChrB=ch09;StartB=14848432;EndB=14848432;Parent=SYN239;VarType=ShV;DupType=.
ch09	11787710	DEL365619	GTGC	G	.	PASS	END=11787713;ChrB=ch09;StartB=14848480;EndB=14848480;Parent=SYN239;VarType=ShV;DupType=.
ch09	11787716	SNP365620	G	T	.	PASS	END=11787716;ChrB=ch09;StartB=14848483;EndB=14848483;Parent=SYN239;VarType=ShV;DupType=.
ch09	11787723	SNP365621	C	G	.	PASS	END=11787723;ChrB=ch09;StartB=14848490;EndB=14848490;Parent=SYN239;VarType=ShV;DupType=.
ch09	11787724	SNP365622	A	G	.	PASS	END=11787724;ChrB=ch09;StartB=14848491;EndB=14848491;Parent=SYN239;VarType=ShV;DupType=.
ch09	11787752	SNP365623	G	A	.	PASS	END=11787752;ChrB=ch09;StartB=14848519;EndB=14848519;Parent=SYN239;VarType=ShV;DupType=.
ch09	11787829	SNP365624	G	T	.	PASS	END=11787829;ChrB=ch09;StartB=14848596;EndB=14848596;Parent=SYN239;VarType=ShV;DupType=.
ch09	11787876	SNP365625	C	G	.	PASS	END=11787876;ChrB=ch09;StartB=14848643;EndB=14848643;Parent=SYN239;VarType=ShV;DupType=.
ch09	11788000	SNP365626	T	G	.	PASS	END=11788000;ChrB=ch09;StartB=14848767;EndB=14848767;Parent=SYN239;VarType=ShV;DupType=.
ch09	11788037	SNP365627	G	A	.	PASS	END=11788037;ChrB=ch09;StartB=14848804;EndB=14848804;Parent=SYN239;VarType=ShV;DupType=.
ch09	11788038	SNP365628	C	T	.	PASS	END=11788038;ChrB=ch09;StartB=14848805;EndB=14848805;Parent=SYN239;VarType=ShV;DupType=.
ch09	11788101	SNP365629	G	T	.	PASS	END=11788101;ChrB=ch09;StartB=14848868;EndB=14848868;Parent=SYN239;VarType=ShV;DupType=.
ch09	11788108	SNP365630	T	C	.	PASS	END=11788108;ChrB=ch09;StartB=14848875;EndB=14848875;Parent=SYN239;VarType=ShV;DupType=.
ch09	11788179	SNP365631	G	A	.	PASS	END=11788179;ChrB=ch09;StartB=14848946;EndB=14848946;Parent=SYN239;VarType=ShV;DupType=.
ch09	11788182	INS365632	T	TA	.	PASS	END=11788182;ChrB=ch09;StartB=14848949;EndB=14848950;Parent=SYN239;VarType=ShV;DupType=.
ch09	11788207	SNP365633	T	C	.	PASS	END=11788207;ChrB=ch09;StartB=14848975;EndB=14848975;Parent=SYN239;VarType=ShV;DupType=.
ch09	11788248	SNP365634	A	G	.	PASS	END=11788248;ChrB=ch09;StartB=14849016;EndB=14849016;Parent=SYN239;VarType=ShV;DupType=.
ch09	11788299	SNP365635	G	T	.	PASS	END=11788299;ChrB=ch09;StartB=14849067;EndB=14849067;Parent=SYN239;VarType=ShV;DupType=.
ch09	11788313	SNP365636	T	C	.	PASS	END=11788313;ChrB=ch09;StartB=14849081;EndB=14849081;Parent=SYN239;VarType=ShV;DupType=.
ch09	11788321	SNP365637	C	T	.	PASS	END=11788321;ChrB=ch09;StartB=14849089;EndB=14849089;Parent=SYN239;VarType=ShV;DupType=.
ch09	11788328	SNP365638	T	A	.	PASS	END=11788328;ChrB=ch09;StartB=14849096;EndB=14849096;Parent=SYN239;VarType=ShV;DupType=.
ch09	11788336	SNP365639	T	C	.	PASS	END=11788336;ChrB=ch09;StartB=14849104;EndB=14849104;Parent=SYN239;VarType=ShV;DupType=.
ch09	11788342	SNP365640	G	T	.	PASS	END=11788342;ChrB=ch09;StartB=14849110;EndB=14849110;Parent=SYN239;VarType=ShV;DupType=.
ch09	11788392	SNP365641	T	A	.	PASS	END=11788392;ChrB=ch09;StartB=14849160;EndB=14849160;Parent=SYN239;VarType=ShV;DupType=.
ch09	11788400	SNP365642	T	C	.	PASS	END=11788400;ChrB=ch09;StartB=14849168;EndB=14849168;Parent=SYN239;VarType=ShV;DupType=.
ch09	11788456	SNP365643	G	C	.	PASS	END=11788456;ChrB=ch09;StartB=14849224;EndB=14849224;Parent=SYN239;VarType=ShV;DupType=.
ch09	11788485	SNP365644	A	T	.	PASS	END=11788485;ChrB=ch09;StartB=14849253;EndB=14849253;Parent=SYN239;VarType=ShV;DupType=.
ch09	11788509	SNP365645	T	C	.	PASS	END=11788509;ChrB=ch09;StartB=14849277;EndB=14849277;Parent=SYN239;VarType=ShV;DupType=.
ch09	11788552	SNP365646	G	T	.	PASS	END=11788552;ChrB=ch09;StartB=14849320;EndB=14849320;Parent=SYN239;VarType=ShV;DupType=.
ch09	11788584	SNP365647	G	A	.	PASS	END=11788584;ChrB=ch09;StartB=14849352;EndB=14849352;Parent=SYN239;VarType=ShV;DupType=.
ch09	11788664	SNP365648	A	T	.	PASS	END=11788664;ChrB=ch09;StartB=14849432;EndB=14849432;Parent=SYN239;VarType=ShV;DupType=.
ch09	11788737	SNP365649	C	G	.	PASS	END=11788737;ChrB=ch09;StartB=14849505;EndB=14849505;Parent=SYN239;VarType=ShV;DupType=.
ch09	11788752	SNP365650	A	T	.	PASS	END=11788752;ChrB=ch09;StartB=14849520;EndB=14849520;Parent=SYN239;VarType=ShV;DupType=.
ch09	11788758	INS365651	T	TA	.	PASS	END=11788758;ChrB=ch09;StartB=14849526;EndB=14849527;Parent=SYN239;VarType=ShV;DupType=.
ch09	11788759	SNP365652	T	A	.	PASS	END=11788759;ChrB=ch09;StartB=14849528;EndB=14849528;Parent=SYN239;VarType=ShV;DupType=.
ch09	11788805	SNP365653	G	A	.	PASS	END=11788805;ChrB=ch09;StartB=14849574;EndB=14849574;Parent=SYN239;VarType=ShV;DupType=.
ch09	11788856	SNP365654	G	A	.	PASS	END=11788856;ChrB=ch09;StartB=14849625;EndB=14849625;Parent=SYN239;VarType=ShV;DupType=.
ch09	11788881	DEL365655	GTCCTAGGAAGGTGTTCTAATGCATGTGTTTATGTATATGTTGCTTATGTATGAAGTTGTACTAATTA	G	.	PASS	END=11788948;ChrB=ch09;StartB=14849650;EndB=14849650;Parent=SYN239;VarType=ShV;DupType=.
ch09	11788991	SNP365656	C	T	.	PASS	END=11788991;ChrB=ch09;StartB=14849693;EndB=14849693;Parent=SYN239;VarType=ShV;DupType=.
ch09	11789050	SNP365657	A	C	.	PASS	END=11789050;ChrB=ch09;StartB=14849752;EndB=14849752;Parent=SYN239;VarType=ShV;DupType=.
ch09	11789086	SNP365658	T	G	.	PASS	END=11789086;ChrB=ch09;StartB=14849788;EndB=14849788;Parent=SYN239;VarType=ShV;DupType=.
ch09	11789119	SNP365659	G	T	.	PASS	END=11789119;ChrB=ch09;StartB=14849821;EndB=14849821;Parent=SYN239;VarType=ShV;DupType=.
ch09	11789121	SNP365660	G	T	.	PASS	END=11789121;ChrB=ch09;StartB=14849823;EndB=14849823;Parent=SYN239;VarType=ShV;DupType=.
ch09	11789131	SNP365661	A	C	.	PASS	END=11789131;ChrB=ch09;StartB=14849833;EndB=14849833;Parent=SYN239;VarType=ShV;DupType=.
ch09	11789206	SNP365662	G	A	.	PASS	END=11789206;ChrB=ch09;StartB=14849908;EndB=14849908;Parent=SYN239;VarType=ShV;DupType=.
ch09	11789216	SNP365663	G	T	.	PASS	END=11789216;ChrB=ch09;StartB=14849918;EndB=14849918;Parent=SYN239;VarType=ShV;DupType=.
ch09	11789242	SNP365664	G	A	.	PASS	END=11789242;ChrB=ch09;StartB=14849944;EndB=14849944;Parent=SYN239;VarType=ShV;DupType=.
ch09	11789312	SNP365665	G	C	.	PASS	END=11789312;ChrB=ch09;StartB=14850014;EndB=14850014;Parent=SYN239;VarType=ShV;DupType=.
ch09	11789319	SNP365666	G	A	.	PASS	END=11789319;ChrB=ch09;StartB=14850021;EndB=14850021;Parent=SYN239;VarType=ShV;DupType=.
ch09	11789351	SNP365667	C	T	.	PASS	END=11789351;ChrB=ch09;StartB=14850053;EndB=14850053;Parent=SYN239;VarType=ShV;DupType=.
ch09	11789400	SNP365668	C	T	.	PASS	END=11789400;ChrB=ch09;StartB=14850102;EndB=14850102;Parent=SYN239;VarType=ShV;DupType=.
ch09	11789478	SNP365669	A	T	.	PASS	END=11789478;ChrB=ch09;StartB=14850180;EndB=14850180;Parent=SYN239;VarType=ShV;DupType=.
ch09	11789496	SNP365670	G	T	.	PASS	END=11789496;ChrB=ch09;StartB=14850198;EndB=14850198;Parent=SYN239;VarType=ShV;DupType=.
ch09	11789497	SNP365671	A	C	.	PASS	END=11789497;ChrB=ch09;StartB=14850199;EndB=14850199;Parent=SYN239;VarType=ShV;DupType=.
ch09	11789504	SNP365672	A	G	.	PASS	END=11789504;ChrB=ch09;StartB=14850206;EndB=14850206;Parent=SYN239;VarType=ShV;DupType=.
ch09	11789536	SNP365673	C	A	.	PASS	END=11789536;ChrB=ch09;StartB=14850238;EndB=14850238;Parent=SYN239;VarType=ShV;DupType=.
ch09	11789551	SNP365674	T	C	.	PASS	END=11789551;ChrB=ch09;StartB=14850253;EndB=14850253;Parent=SYN239;VarType=ShV;DupType=.
ch09	11789559	SNP365675	T	A	.	PASS	END=11789559;ChrB=ch09;StartB=14850261;EndB=14850261;Parent=SYN239;VarType=ShV;DupType=.
ch09	11789564	SNP365676	A	G	.	PASS	END=11789564;ChrB=ch09;StartB=14850266;EndB=14850266;Parent=SYN239;VarType=ShV;DupType=.
ch09	11789606	SNP365677	G	T	.	PASS	END=11789606;ChrB=ch09;StartB=14850308;EndB=14850308;Parent=SYN239;VarType=ShV;DupType=.
ch09	11789628	SNP365678	C	A	.	PASS	END=11789628;ChrB=ch09;StartB=14850330;EndB=14850330;Parent=SYN239;VarType=ShV;DupType=.
ch09	11789648	SNP365679	G	T	.	PASS	END=11789648;ChrB=ch09;StartB=14850350;EndB=14850350;Parent=SYN239;VarType=ShV;DupType=.
ch09	11789650	SNP365680	G	A	.	PASS	END=11789650;ChrB=ch09;StartB=14850352;EndB=14850352;Parent=SYN239;VarType=ShV;DupType=.
ch09	11789668	SNP365681	T	A	.	PASS	END=11789668;ChrB=ch09;StartB=14850370;EndB=14850370;Parent=SYN239;VarType=ShV;DupType=.
ch09	11789693	SNP365682	T	A	.	PASS	END=11789693;ChrB=ch09;StartB=14850395;EndB=14850395;Parent=SYN239;VarType=ShV;DupType=.
ch09	11789775	SNP365683	A	T	.	PASS	END=11789775;ChrB=ch09;StartB=14850477;EndB=14850477;Parent=SYN239;VarType=ShV;DupType=.
ch09	11789812	SNP365684	C	T	.	PASS	END=11789812;ChrB=ch09;StartB=14850514;EndB=14850514;Parent=SYN239;VarType=ShV;DupType=.
ch09	11789867	SNP365685	A	G	.	PASS	END=11789867;ChrB=ch09;StartB=14850569;EndB=14850569;Parent=SYN239;VarType=ShV;DupType=.
ch09	11789884	SNP365686	C	G	.	PASS	END=11789884;ChrB=ch09;StartB=14850586;EndB=14850586;Parent=SYN239;VarType=ShV;DupType=.
ch09	11789892	SNP365687	T	A	.	PASS	END=11789892;ChrB=ch09;StartB=14850594;EndB=14850594;Parent=SYN239;VarType=ShV;DupType=.
ch09	11789902	SNP365688	T	G	.	PASS	END=11789902;ChrB=ch09;StartB=14850604;EndB=14850604;Parent=SYN239;VarType=ShV;DupType=.
ch09	11789914	SNP365689	G	A	.	PASS	END=11789914;ChrB=ch09;StartB=14850616;EndB=14850616;Parent=SYN239;VarType=ShV;DupType=.
ch09	11789942	SNP365690	T	A	.	PASS	END=11789942;ChrB=ch09;StartB=14850644;EndB=14850644;Parent=SYN239;VarType=ShV;DupType=.
ch09	11789961	SNP365691	G	T	.	PASS	END=11789961;ChrB=ch09;StartB=14850663;EndB=14850663;Parent=SYN239;VarType=ShV;DupType=.
ch09	11789963	SNP365692	T	C	.	PASS	END=11789963;ChrB=ch09;StartB=14850665;EndB=14850665;Parent=SYN239;VarType=ShV;DupType=.
ch09	11790034	SNP365693	G	A	.	PASS	END=11790034;ChrB=ch09;StartB=14850736;EndB=14850736;Parent=SYN239;VarType=ShV;DupType=.
ch09	11790045	SNP365694	T	C	.	PASS	END=11790045;ChrB=ch09;StartB=14850747;EndB=14850747;Parent=SYN239;VarType=ShV;DupType=.
ch09	11790054	SNP365695	C	A	.	PASS	END=11790054;ChrB=ch09;StartB=14850756;EndB=14850756;Parent=SYN239;VarType=ShV;DupType=.
ch09	11790076	SNP365696	G	A	.	PASS	END=11790076;ChrB=ch09;StartB=14850778;EndB=14850778;Parent=SYN239;VarType=ShV;DupType=.
ch09	11790078	SNP365697	C	T	.	PASS	END=11790078;ChrB=ch09;StartB=14850780;EndB=14850780;Parent=SYN239;VarType=ShV;DupType=.
ch09	11790139	SNP365698	T	A	.	PASS	END=11790139;ChrB=ch09;StartB=14850841;EndB=14850841;Parent=SYN239;VarType=ShV;DupType=.
ch09	11790152	SNP365699	C	G	.	PASS	END=11790152;ChrB=ch09;StartB=14850854;EndB=14850854;Parent=SYN239;VarType=ShV;DupType=.
ch09	11790185	SNP365700	G	T	.	PASS	END=11790185;ChrB=ch09;StartB=14850887;EndB=14850887;Parent=SYN239;VarType=ShV;DupType=.
ch09	11790186	SNP365701	A	G	.	PASS	END=11790186;ChrB=ch09;StartB=14850888;EndB=14850888;Parent=SYN239;VarType=ShV;DupType=.
ch09	11790222	SNP365702	A	G	.	PASS	END=11790222;ChrB=ch09;StartB=14850924;EndB=14850924;Parent=SYN239;VarType=ShV;DupType=.
ch09	11790226	SNP365703	C	T	.	PASS	END=11790226;ChrB=ch09;StartB=14850928;EndB=14850928;Parent=SYN239;VarType=ShV;DupType=.
ch09	11790228	SNP365704	T	A	.	PASS	END=11790228;ChrB=ch09;StartB=14850930;EndB=14850930;Parent=SYN239;VarType=ShV;DupType=.
ch09	11790257	SNP365705	T	A	.	PASS	END=11790257;ChrB=ch09;StartB=14850959;EndB=14850959;Parent=SYN239;VarType=ShV;DupType=.
ch09	11790282	SNP365706	T	C	.	PASS	END=11790282;ChrB=ch09;StartB=14850984;EndB=14850984;Parent=SYN239;VarType=ShV;DupType=.
ch09	11790371	SNP365707	T	A	.	PASS	END=11790371;ChrB=ch09;StartB=14851073;EndB=14851073;Parent=SYN239;VarType=ShV;DupType=.
ch09	11790403	SNP365708	A	G	.	PASS	END=11790403;ChrB=ch09;StartB=14851105;EndB=14851105;Parent=SYN239;VarType=ShV;DupType=.
ch09	11790418	SNP365709	T	C	.	PASS	END=11790418;ChrB=ch09;StartB=14851120;EndB=14851120;Parent=SYN239;VarType=ShV;DupType=.
ch09	11790458	SNP365710	G	A	.	PASS	END=11790458;ChrB=ch09;StartB=14851160;EndB=14851160;Parent=SYN239;VarType=ShV;DupType=.
ch09	11790468	SNP365711	T	A	.	PASS	END=11790468;ChrB=ch09;StartB=14851170;EndB=14851170;Parent=SYN239;VarType=ShV;DupType=.
ch09	11790483	DEL365712	GT	G	.	PASS	END=11790484;ChrB=ch09;StartB=14851185;EndB=14851185;Parent=SYN239;VarType=ShV;DupType=.
ch09	11790486	SNP365713	A	G	.	PASS	END=11790486;ChrB=ch09;StartB=14851187;EndB=14851187;Parent=SYN239;VarType=ShV;DupType=.
ch09	11790571	SNP365714	T	A	.	PASS	END=11790571;ChrB=ch09;StartB=14851272;EndB=14851272;Parent=SYN239;VarType=ShV;DupType=.
ch09	11790585	SNP365715	T	A	.	PASS	END=11790585;ChrB=ch09;StartB=14851286;EndB=14851286;Parent=SYN239;VarType=ShV;DupType=.
ch09	11790601	SNP365716	G	T	.	PASS	END=11790601;ChrB=ch09;StartB=14851302;EndB=14851302;Parent=SYN239;VarType=ShV;DupType=.
ch09	11790660	SNP365717	A	G	.	PASS	END=11790660;ChrB=ch09;StartB=14851361;EndB=14851361;Parent=SYN239;VarType=ShV;DupType=.
ch09	11790692	SNP365718	G	A	.	PASS	END=11790692;ChrB=ch09;StartB=14851393;EndB=14851393;Parent=SYN239;VarType=ShV;DupType=.
ch09	11790697	SNP365719	C	G	.	PASS	END=11790697;ChrB=ch09;StartB=14851398;EndB=14851398;Parent=SYN239;VarType=ShV;DupType=.
ch09	11790761	SNP365720	T	A	.	PASS	END=11790761;ChrB=ch09;StartB=14851462;EndB=14851462;Parent=SYN239;VarType=ShV;DupType=.
ch09	11790767	SNP365721	T	G	.	PASS	END=11790767;ChrB=ch09;StartB=14851468;EndB=14851468;Parent=SYN239;VarType=ShV;DupType=.
ch09	11790817	SNP365722	G	A	.	PASS	END=11790817;ChrB=ch09;StartB=14851518;EndB=14851518;Parent=SYN239;VarType=ShV;DupType=.
ch09	11790819	SNP365723	G	A	.	PASS	END=11790819;ChrB=ch09;StartB=14851520;EndB=14851520;Parent=SYN239;VarType=ShV;DupType=.
ch09	11790858	SNP365724	T	C	.	PASS	END=11790858;ChrB=ch09;StartB=14851559;EndB=14851559;Parent=SYN239;VarType=ShV;DupType=.
ch09	11790881	SNP365725	C	G	.	PASS	END=11790881;ChrB=ch09;StartB=14851582;EndB=14851582;Parent=SYN239;VarType=ShV;DupType=.
ch09	11790885	SNP365726	A	G	.	PASS	END=11790885;ChrB=ch09;StartB=14851586;EndB=14851586;Parent=SYN239;VarType=ShV;DupType=.
ch09	11790893	SNP365727	G	A	.	PASS	END=11790893;ChrB=ch09;StartB=14851594;EndB=14851594;Parent=SYN239;VarType=ShV;DupType=.
ch09	11790970	SNP365728	A	G	.	PASS	END=11790970;ChrB=ch09;StartB=14851671;EndB=14851671;Parent=SYN239;VarType=ShV;DupType=.
ch09	11790985	SNP365729	T	C	.	PASS	END=11790985;ChrB=ch09;StartB=14851686;EndB=14851686;Parent=SYN239;VarType=ShV;DupType=.
ch09	11791032	SNP365730	A	T	.	PASS	END=11791032;ChrB=ch09;StartB=14851733;EndB=14851733;Parent=SYN239;VarType=ShV;DupType=.
ch09	11791086	SNP365731	T	A	.	PASS	END=11791086;ChrB=ch09;StartB=14851787;EndB=14851787;Parent=SYN239;VarType=ShV;DupType=.
ch09	11791087	SNP365732	T	C	.	PASS	END=11791087;ChrB=ch09;StartB=14851788;EndB=14851788;Parent=SYN239;VarType=ShV;DupType=.
ch09	11791175	SNP365733	G	A	.	PASS	END=11791175;ChrB=ch09;StartB=14851876;EndB=14851876;Parent=SYN239;VarType=ShV;DupType=.
ch09	11791256	SNP365734	T	C	.	PASS	END=11791256;ChrB=ch09;StartB=14851957;EndB=14851957;Parent=SYN239;VarType=ShV;DupType=.
ch09	11791279	SNP365735	C	T	.	PASS	END=11791279;ChrB=ch09;StartB=14851980;EndB=14851980;Parent=SYN239;VarType=ShV;DupType=.
ch09	11791288	INS365736	G	GTT	.	PASS	END=11791288;ChrB=ch09;StartB=14851989;EndB=14851991;Parent=SYN239;VarType=ShV;DupType=.
ch09	11791313	SNP365737	A	G	.	PASS	END=11791313;ChrB=ch09;StartB=14852016;EndB=14852016;Parent=SYN239;VarType=ShV;DupType=.
ch09	11791319	SNP365738	T	G	.	PASS	END=11791319;ChrB=ch09;StartB=14852022;EndB=14852022;Parent=SYN239;VarType=ShV;DupType=.
ch09	11791321	SNP365739	T	G	.	PASS	END=11791321;ChrB=ch09;StartB=14852024;EndB=14852024;Parent=SYN239;VarType=ShV;DupType=.
ch09	11791329	SNP365740	G	T	.	PASS	END=11791329;ChrB=ch09;StartB=14852032;EndB=14852032;Parent=SYN239;VarType=ShV;DupType=.
ch09	11791354	SNP365741	G	C	.	PASS	END=11791354;ChrB=ch09;StartB=14852057;EndB=14852057;Parent=SYN239;VarType=ShV;DupType=.
ch09	11791409	SNP365742	T	A	.	PASS	END=11791409;ChrB=ch09;StartB=14852112;EndB=14852112;Parent=SYN239;VarType=ShV;DupType=.
ch09	11791428	INS365743	A	AT	.	PASS	END=11791428;ChrB=ch09;StartB=14852131;EndB=14852132;Parent=SYN239;VarType=ShV;DupType=.
ch09	11791458	SNP365744	A	G	.	PASS	END=11791458;ChrB=ch09;StartB=14852162;EndB=14852162;Parent=SYN239;VarType=ShV;DupType=.
ch09	11791475	DEL365745	TG	T	.	PASS	END=11791476;ChrB=ch09;StartB=14852179;EndB=14852179;Parent=SYN239;VarType=ShV;DupType=.
ch09	11791481	SNP365746	G	A	.	PASS	END=11791481;ChrB=ch09;StartB=14852184;EndB=14852184;Parent=SYN239;VarType=ShV;DupType=.
ch09	11791482	SNP365747	G	A	.	PASS	END=11791482;ChrB=ch09;StartB=14852185;EndB=14852185;Parent=SYN239;VarType=ShV;DupType=.
ch09	11791490	SNP365748	G	T	.	PASS	END=11791490;ChrB=ch09;StartB=14852193;EndB=14852193;Parent=SYN239;VarType=ShV;DupType=.
ch09	11791516	SNP365749	T	C	.	PASS	END=11791516;ChrB=ch09;StartB=14852219;EndB=14852219;Parent=SYN239;VarType=ShV;DupType=.
ch09	11791522	SNP365750	A	G	.	PASS	END=11791522;ChrB=ch09;StartB=14852225;EndB=14852225;Parent=SYN239;VarType=ShV;DupType=.
ch09	11791548	SNP365751	C	T	.	PASS	END=11791548;ChrB=ch09;StartB=14852251;EndB=14852251;Parent=SYN239;VarType=ShV;DupType=.
ch09	11791553	SNP365752	C	G	.	PASS	END=11791553;ChrB=ch09;StartB=14852256;EndB=14852256;Parent=SYN239;VarType=ShV;DupType=.
ch09	11791587	SNP365753	A	T	.	PASS	END=11791587;ChrB=ch09;StartB=14852290;EndB=14852290;Parent=SYN239;VarType=ShV;DupType=.
ch09	11791663	SNP365754	T	G	.	PASS	END=11791663;ChrB=ch09;StartB=14852366;EndB=14852366;Parent=SYN239;VarType=ShV;DupType=.
ch09	11791674	SNP365755	T	C	.	PASS	END=11791674;ChrB=ch09;StartB=14852377;EndB=14852377;Parent=SYN239;VarType=ShV;DupType=.
ch09	11791680	SNP365756	T	G	.	PASS	END=11791680;ChrB=ch09;StartB=14852383;EndB=14852383;Parent=SYN239;VarType=ShV;DupType=.
ch09	11791692	INS365757	G	GA	.	PASS	END=11791692;ChrB=ch09;StartB=14852395;EndB=14852396;Parent=SYN239;VarType=ShV;DupType=.
ch09	11791772	SNP365758	A	G	.	PASS	END=11791772;ChrB=ch09;StartB=14852476;EndB=14852476;Parent=SYN239;VarType=ShV;DupType=.
ch09	11791796	SNP365759	T	G	.	PASS	END=11791796;ChrB=ch09;StartB=14852500;EndB=14852500;Parent=SYN239;VarType=ShV;DupType=.
ch09	11791814	SNP365760	C	A	.	PASS	END=11791814;ChrB=ch09;StartB=14852518;EndB=14852518;Parent=SYN239;VarType=ShV;DupType=.
ch09	11791831	SNP365761	T	G	.	PASS	END=11791831;ChrB=ch09;StartB=14852535;EndB=14852535;Parent=SYN239;VarType=ShV;DupType=.
ch09	11791834	SNP365762	G	T	.	PASS	END=11791834;ChrB=ch09;StartB=14852538;EndB=14852538;Parent=SYN239;VarType=ShV;DupType=.
ch09	11791880	SNP365763	C	T	.	PASS	END=11791880;ChrB=ch09;StartB=14852584;EndB=14852584;Parent=SYN239;VarType=ShV;DupType=.
ch09	11791886	SNP365764	C	G	.	PASS	END=11791886;ChrB=ch09;StartB=14852590;EndB=14852590;Parent=SYN239;VarType=ShV;DupType=.
ch09	11791926	SNP365765	T	C	.	PASS	END=11791926;ChrB=ch09;StartB=14852630;EndB=14852630;Parent=SYN239;VarType=ShV;DupType=.
ch09	11791935	INS365766	A	ATT	.	PASS	END=11791935;ChrB=ch09;StartB=14852639;EndB=14852641;Parent=SYN239;VarType=ShV;DupType=.
ch09	11791948	SNP365767	A	T	.	PASS	END=11791948;ChrB=ch09;StartB=14852654;EndB=14852654;Parent=SYN239;VarType=ShV;DupType=.
ch09	11791950	SNP365768	T	G	.	PASS	END=11791950;ChrB=ch09;StartB=14852656;EndB=14852656;Parent=SYN239;VarType=ShV;DupType=.
ch09	11791993	SNP365769	A	G	.	PASS	END=11791993;ChrB=ch09;StartB=14852699;EndB=14852699;Parent=SYN239;VarType=ShV;DupType=.
ch09	11792019	DEL365770	TG	T	.	PASS	END=11792020;ChrB=ch09;StartB=14852725;EndB=14852725;Parent=SYN239;VarType=ShV;DupType=.
ch09	11792027	SNP365771	G	A	.	PASS	END=11792027;ChrB=ch09;StartB=14852732;EndB=14852732;Parent=SYN239;VarType=ShV;DupType=.
ch09	11792039	SNP365772	G	C	.	PASS	END=11792039;ChrB=ch09;StartB=14852744;EndB=14852744;Parent=SYN239;VarType=ShV;DupType=.
ch09	11792047	SNP365773	G	A	.	PASS	END=11792047;ChrB=ch09;StartB=14852752;EndB=14852752;Parent=SYN239;VarType=ShV;DupType=.
ch09	11792065	SNP365774	G	C	.	PASS	END=11792065;ChrB=ch09;StartB=14852770;EndB=14852770;Parent=SYN239;VarType=ShV;DupType=.
ch09	11792075	SNP365775	C	T	.	PASS	END=11792075;ChrB=ch09;StartB=14852780;EndB=14852780;Parent=SYN239;VarType=ShV;DupType=.
ch09	11792113	SNP365776	C	T	.	PASS	END=11792113;ChrB=ch09;StartB=14852818;EndB=14852818;Parent=SYN239;VarType=ShV;DupType=.
ch09	11792150	SNP365777	G	A	.	PASS	END=11792150;ChrB=ch09;StartB=14852855;EndB=14852855;Parent=SYN239;VarType=ShV;DupType=.
ch09	11792151	SNP365778	T	G	.	PASS	END=11792151;ChrB=ch09;StartB=14852856;EndB=14852856;Parent=SYN239;VarType=ShV;DupType=.
ch09	11792154	SNP365779	T	A	.	PASS	END=11792154;ChrB=ch09;StartB=14852859;EndB=14852859;Parent=SYN239;VarType=ShV;DupType=.
ch09	11792173	SNP365780	A	G	.	PASS	END=11792173;ChrB=ch09;StartB=14852878;EndB=14852878;Parent=SYN239;VarType=ShV;DupType=.
ch09	11792218	SNP365781	T	G	.	PASS	END=11792218;ChrB=ch09;StartB=14852923;EndB=14852923;Parent=SYN239;VarType=ShV;DupType=.
ch09	11792233	SNP365782	A	G	.	PASS	END=11792233;ChrB=ch09;StartB=14852938;EndB=14852938;Parent=SYN239;VarType=ShV;DupType=.
ch09	11792237	SNP365783	T	A	.	PASS	END=11792237;ChrB=ch09;StartB=14852942;EndB=14852942;Parent=SYN239;VarType=ShV;DupType=.
ch09	11792276	SNP365784	G	A	.	PASS	END=11792276;ChrB=ch09;StartB=14852981;EndB=14852981;Parent=SYN239;VarType=ShV;DupType=.
ch09	11792284	SNP365785	C	T	.	PASS	END=11792284;ChrB=ch09;StartB=14852989;EndB=14852989;Parent=SYN239;VarType=ShV;DupType=.
ch09	11792351	SNP365786	G	C	.	PASS	END=11792351;ChrB=ch09;StartB=14853056;EndB=14853056;Parent=SYN239;VarType=ShV;DupType=.
ch09	11792428	SNP365787	C	G	.	PASS	END=11792428;ChrB=ch09;StartB=14853133;EndB=14853133;Parent=SYN239;VarType=ShV;DupType=.
ch09	11792456	SNP365788	T	A	.	PASS	END=11792456;ChrB=ch09;StartB=14853161;EndB=14853161;Parent=SYN239;VarType=ShV;DupType=.
ch09	11792459	INS365789	T	TA	.	PASS	END=11792459;ChrB=ch09;StartB=14853164;EndB=14853165;Parent=SYN239;VarType=ShV;DupType=.
ch09	11792481	SNP365790	T	C	.	PASS	END=11792481;ChrB=ch09;StartB=14853187;EndB=14853187;Parent=SYN239;VarType=ShV;DupType=.
ch09	11792586	SNP365791	G	T	.	PASS	END=11792586;ChrB=ch09;StartB=14853292;EndB=14853292;Parent=SYN239;VarType=ShV;DupType=.
ch09	11792597	SNP365792	T	G	.	PASS	END=11792597;ChrB=ch09;StartB=14853303;EndB=14853303;Parent=SYN239;VarType=ShV;DupType=.
ch09	11792629	SNP365793	G	T	.	PASS	END=11792629;ChrB=ch09;StartB=14853335;EndB=14853335;Parent=SYN239;VarType=ShV;DupType=.
ch09	11792630	SNP365794	G	C	.	PASS	END=11792630;ChrB=ch09;StartB=14853336;EndB=14853336;Parent=SYN239;VarType=ShV;DupType=.
ch09	11792638	SNP365795	C	T	.	PASS	END=11792638;ChrB=ch09;StartB=14853344;EndB=14853344;Parent=SYN239;VarType=ShV;DupType=.
ch09	11792670	SNP365796	G	T	.	PASS	END=11792670;ChrB=ch09;StartB=14853376;EndB=14853376;Parent=SYN239;VarType=ShV;DupType=.
ch09	11792698	SNP365797	A	C	.	PASS	END=11792698;ChrB=ch09;StartB=14853404;EndB=14853404;Parent=SYN239;VarType=ShV;DupType=.
ch09	11792733	SNP365798	G	C	.	PASS	END=11792733;ChrB=ch09;StartB=14853439;EndB=14853439;Parent=SYN239;VarType=ShV;DupType=.
ch09	11792742	DEL365799	TG	T	.	PASS	END=11792743;ChrB=ch09;StartB=14853448;EndB=14853448;Parent=SYN239;VarType=ShV;DupType=.
ch09	11792745	SNP365800	G	A	.	PASS	END=11792745;ChrB=ch09;StartB=14853450;EndB=14853450;Parent=SYN239;VarType=ShV;DupType=.
ch09	11792774	SNP365801	A	C	.	PASS	END=11792774;ChrB=ch09;StartB=14853479;EndB=14853479;Parent=SYN239;VarType=ShV;DupType=.
ch09	11792796	SNP365802	A	G	.	PASS	END=11792796;ChrB=ch09;StartB=14853501;EndB=14853501;Parent=SYN239;VarType=ShV;DupType=.
ch09	11792807	SNP365803	C	T	.	PASS	END=11792807;ChrB=ch09;StartB=14853512;EndB=14853512;Parent=SYN239;VarType=ShV;DupType=.
ch09	11792813	SNP365804	A	G	.	PASS	END=11792813;ChrB=ch09;StartB=14853518;EndB=14853518;Parent=SYN239;VarType=ShV;DupType=.
ch09	11792824	SNP365805	T	G	.	PASS	END=11792824;ChrB=ch09;StartB=14853529;EndB=14853529;Parent=SYN239;VarType=ShV;DupType=.
ch09	11792840	SNP365806	T	C	.	PASS	END=11792840;ChrB=ch09;StartB=14853545;EndB=14853545;Parent=SYN239;VarType=ShV;DupType=.
ch09	11792866	SNP365807	T	G	.	PASS	END=11792866;ChrB=ch09;StartB=14853571;EndB=14853571;Parent=SYN239;VarType=ShV;DupType=.
ch09	11792870	DEL365808	AT	A	.	PASS	END=11792871;ChrB=ch09;StartB=14853575;EndB=14853575;Parent=SYN239;VarType=ShV;DupType=.
ch09	11792873	SNP365809	T	G	.	PASS	END=11792873;ChrB=ch09;StartB=14853577;EndB=14853577;Parent=SYN239;VarType=ShV;DupType=.
ch09	11792889	SNP365810	C	T	.	PASS	END=11792889;ChrB=ch09;StartB=14853593;EndB=14853593;Parent=SYN239;VarType=ShV;DupType=.
ch09	11792939	SNP365811	G	A	.	PASS	END=11792939;ChrB=ch09;StartB=14853643;EndB=14853643;Parent=SYN239;VarType=ShV;DupType=.
ch09	11793022	SNP365812	T	A	.	PASS	END=11793022;ChrB=ch09;StartB=14853726;EndB=14853726;Parent=SYN239;VarType=ShV;DupType=.
ch09	11793024	SNP365813	A	G	.	PASS	END=11793024;ChrB=ch09;StartB=14853728;EndB=14853728;Parent=SYN239;VarType=ShV;DupType=.
ch09	11793033	SNP365814	C	T	.	PASS	END=11793033;ChrB=ch09;StartB=14853737;EndB=14853737;Parent=SYN239;VarType=ShV;DupType=.
ch09	11793043	SNP365815	C	A	.	PASS	END=11793043;ChrB=ch09;StartB=14853747;EndB=14853747;Parent=SYN239;VarType=ShV;DupType=.
ch09	11793072	SNP365816	A	T	.	PASS	END=11793072;ChrB=ch09;StartB=14853776;EndB=14853776;Parent=SYN239;VarType=ShV;DupType=.
ch09	11793096	SNP365817	C	T	.	PASS	END=11793096;ChrB=ch09;StartB=14853800;EndB=14853800;Parent=SYN239;VarType=ShV;DupType=.
ch09	11793103	SNP365818	T	C	.	PASS	END=11793103;ChrB=ch09;StartB=14853807;EndB=14853807;Parent=SYN239;VarType=ShV;DupType=.
ch09	11793111	SNP365819	T	C	.	PASS	END=11793111;ChrB=ch09;StartB=14853815;EndB=14853815;Parent=SYN239;VarType=ShV;DupType=.
ch09	11793217	SNP365820	C	T	.	PASS	END=11793217;ChrB=ch09;StartB=14853921;EndB=14853921;Parent=SYN239;VarType=ShV;DupType=.
ch09	11793219	SNP365821	A	G	.	PASS	END=11793219;ChrB=ch09;StartB=14853923;EndB=14853923;Parent=SYN239;VarType=ShV;DupType=.
ch09	11793231	SNP365822	G	A	.	PASS	END=11793231;ChrB=ch09;StartB=14853935;EndB=14853935;Parent=SYN239;VarType=ShV;DupType=.
ch09	11793247	SNP365823	C	T	.	PASS	END=11793247;ChrB=ch09;StartB=14853951;EndB=14853951;Parent=SYN239;VarType=ShV;DupType=.
ch09	11793266	SNP365824	A	G	.	PASS	END=11793266;ChrB=ch09;StartB=14853970;EndB=14853970;Parent=SYN239;VarType=ShV;DupType=.
ch09	11793293	SNP365825	G	A	.	PASS	END=11793293;ChrB=ch09;StartB=14853997;EndB=14853997;Parent=SYN239;VarType=ShV;DupType=.
ch09	11793316	SNP365826	A	C	.	PASS	END=11793316;ChrB=ch09;StartB=14854020;EndB=14854020;Parent=SYN239;VarType=ShV;DupType=.
ch09	11793327	SNP365827	G	T	.	PASS	END=11793327;ChrB=ch09;StartB=14854031;EndB=14854031;Parent=SYN239;VarType=ShV;DupType=.
ch09	11793392	SNP365828	A	T	.	PASS	END=11793392;ChrB=ch09;StartB=14854096;EndB=14854096;Parent=SYN239;VarType=ShV;DupType=.
ch09	11793395	SNP365829	C	A	.	PASS	END=11793395;ChrB=ch09;StartB=14854099;EndB=14854099;Parent=SYN239;VarType=ShV;DupType=.
ch09	11793397	SNP365830	T	G	.	PASS	END=11793397;ChrB=ch09;StartB=14854101;EndB=14854101;Parent=SYN239;VarType=ShV;DupType=.
ch09	11793413	SNP365831	G	T	.	PASS	END=11793413;ChrB=ch09;StartB=14854117;EndB=14854117;Parent=SYN239;VarType=ShV;DupType=.
ch09	11793506	SNP365832	C	T	.	PASS	END=11793506;ChrB=ch09;StartB=14854210;EndB=14854210;Parent=SYN239;VarType=ShV;DupType=.
ch09	11793528	SNP365833	G	C	.	PASS	END=11793528;ChrB=ch09;StartB=14854232;EndB=14854232;Parent=SYN239;VarType=ShV;DupType=.
ch09	11793538	SNP365834	A	G	.	PASS	END=11793538;ChrB=ch09;StartB=14854242;EndB=14854242;Parent=SYN239;VarType=ShV;DupType=.
ch09	11793598	SNP365835	T	C	.	PASS	END=11793598;ChrB=ch09;StartB=14854302;EndB=14854302;Parent=SYN239;VarType=ShV;DupType=.
ch09	11793637	SNP365836	T	A	.	PASS	END=11793637;ChrB=ch09;StartB=14854341;EndB=14854341;Parent=SYN239;VarType=ShV;DupType=.
ch09	11793656	SNP365837	T	C	.	PASS	END=11793656;ChrB=ch09;StartB=14854360;EndB=14854360;Parent=SYN239;VarType=ShV;DupType=.
ch09	11793657	SNP365838	A	G	.	PASS	END=11793657;ChrB=ch09;StartB=14854361;EndB=14854361;Parent=SYN239;VarType=ShV;DupType=.
ch09	11793682	SNP365839	G	A	.	PASS	END=11793682;ChrB=ch09;StartB=14854386;EndB=14854386;Parent=SYN239;VarType=ShV;DupType=.
ch09	11793758	SNP365840	T	C	.	PASS	END=11793758;ChrB=ch09;StartB=14854462;EndB=14854462;Parent=SYN239;VarType=ShV;DupType=.
ch09	11793767	SNP365841	T	C	.	PASS	END=11793767;ChrB=ch09;StartB=14854471;EndB=14854471;Parent=SYN239;VarType=ShV;DupType=.
ch09	11793783	SNP365842	G	T	.	PASS	END=11793783;ChrB=ch09;StartB=14854487;EndB=14854487;Parent=SYN239;VarType=ShV;DupType=.
ch09	11793792	SNP365843	T	C	.	PASS	END=11793792;ChrB=ch09;StartB=14854496;EndB=14854496;Parent=SYN239;VarType=ShV;DupType=.
ch09	11793798	SNP365844	A	G	.	PASS	END=11793798;ChrB=ch09;StartB=14854502;EndB=14854502;Parent=SYN239;VarType=ShV;DupType=.
ch09	11793843	SNP365845	T	C	.	PASS	END=11793843;ChrB=ch09;StartB=14854547;EndB=14854547;Parent=SYN239;VarType=ShV;DupType=.
ch09	11793914	DEL365846	TA	T	.	PASS	END=11793915;ChrB=ch09;StartB=14854618;EndB=14854618;Parent=SYN239;VarType=ShV;DupType=.
ch09	11793940	SNP365847	T	C	.	PASS	END=11793940;ChrB=ch09;StartB=14854643;EndB=14854643;Parent=SYN239;VarType=ShV;DupType=.
ch09	11793946	SNP365848	T	G	.	PASS	END=11793946;ChrB=ch09;StartB=14854649;EndB=14854649;Parent=SYN239;VarType=ShV;DupType=.
ch09	11793948	SNP365849	T	A	.	PASS	END=11793948;ChrB=ch09;StartB=14854651;EndB=14854651;Parent=SYN239;VarType=ShV;DupType=.
ch09	11793969	SNP365850	G	C	.	PASS	END=11793969;ChrB=ch09;StartB=14854672;EndB=14854672;Parent=SYN239;VarType=ShV;DupType=.
ch09	11794041	DEL365851	TGGGGG	T	.	PASS	END=11794046;ChrB=ch09;StartB=14854744;EndB=14854744;Parent=SYN239;VarType=ShV;DupType=.
ch09	11794049	SNP365852	G	A	.	PASS	END=11794049;ChrB=ch09;StartB=14854747;EndB=14854747;Parent=SYN239;VarType=ShV;DupType=.
ch09	11794050	SNP365853	G	A	.	PASS	END=11794050;ChrB=ch09;StartB=14854748;EndB=14854748;Parent=SYN239;VarType=ShV;DupType=.
ch09	11794054	SNP365854	G	A	.	PASS	END=11794054;ChrB=ch09;StartB=14854752;EndB=14854752;Parent=SYN239;VarType=ShV;DupType=.
ch09	11794066	SNP365855	T	C	.	PASS	END=11794066;ChrB=ch09;StartB=14854764;EndB=14854764;Parent=SYN239;VarType=ShV;DupType=.
ch09	11794083	SNP365856	G	A	.	PASS	END=11794083;ChrB=ch09;StartB=14854781;EndB=14854781;Parent=SYN239;VarType=ShV;DupType=.
ch09	11794088	SNP365857	C	A	.	PASS	END=11794088;ChrB=ch09;StartB=14854786;EndB=14854786;Parent=SYN239;VarType=ShV;DupType=.
ch09	11794139	SNP365858	T	C	.	PASS	END=11794139;ChrB=ch09;StartB=14854837;EndB=14854837;Parent=SYN239;VarType=ShV;DupType=.
ch09	11794162	SNP365859	A	T	.	PASS	END=11794162;ChrB=ch09;StartB=14854860;EndB=14854860;Parent=SYN239;VarType=ShV;DupType=.
ch09	11794170	SNP365860	G	A	.	PASS	END=11794170;ChrB=ch09;StartB=14854868;EndB=14854868;Parent=SYN239;VarType=ShV;DupType=.
ch09	11794178	SNP365861	A	T	.	PASS	END=11794178;ChrB=ch09;StartB=14854876;EndB=14854876;Parent=SYN239;VarType=ShV;DupType=.
ch09	11794186	SNP365862	T	G	.	PASS	END=11794186;ChrB=ch09;StartB=14854884;EndB=14854884;Parent=SYN239;VarType=ShV;DupType=.
ch09	11794230	SNP365863	T	G	.	PASS	END=11794230;ChrB=ch09;StartB=14854928;EndB=14854928;Parent=SYN239;VarType=ShV;DupType=.
ch09	11794231	SNP365864	A	T	.	PASS	END=11794231;ChrB=ch09;StartB=14854929;EndB=14854929;Parent=SYN239;VarType=ShV;DupType=.
ch09	11794304	SNP365865	G	T	.	PASS	END=11794304;ChrB=ch09;StartB=14855002;EndB=14855002;Parent=SYN239;VarType=ShV;DupType=.
ch09	11794310	SNP365866	C	A	.	PASS	END=11794310;ChrB=ch09;StartB=14855008;EndB=14855008;Parent=SYN239;VarType=ShV;DupType=.
ch09	11794393	DEL365867	TA	T	.	PASS	END=11794394;ChrB=ch09;StartB=14855091;EndB=14855091;Parent=SYN239;VarType=ShV;DupType=.
ch09	11794411	SNP365868	C	A	.	PASS	END=11794411;ChrB=ch09;StartB=14855108;EndB=14855108;Parent=SYN239;VarType=ShV;DupType=.
ch09	11794438	SNP365869	T	A	.	PASS	END=11794438;ChrB=ch09;StartB=14855135;EndB=14855135;Parent=SYN239;VarType=ShV;DupType=.
ch09	11794498	SNP365870	G	C	.	PASS	END=11794498;ChrB=ch09;StartB=14855195;EndB=14855195;Parent=SYN239;VarType=ShV;DupType=.
ch09	11794517	SNP365871	A	G	.	PASS	END=11794517;ChrB=ch09;StartB=14855214;EndB=14855214;Parent=SYN239;VarType=ShV;DupType=.
ch09	11794604	SNP365872	T	G	.	PASS	END=11794604;ChrB=ch09;StartB=14855301;EndB=14855301;Parent=SYN239;VarType=ShV;DupType=.
ch09	11794615	SNP365873	C	A	.	PASS	END=11794615;ChrB=ch09;StartB=14855312;EndB=14855312;Parent=SYN239;VarType=ShV;DupType=.
ch09	11794621	SNP365874	T	G	.	PASS	END=11794621;ChrB=ch09;StartB=14855318;EndB=14855318;Parent=SYN239;VarType=ShV;DupType=.
ch09	11794622	SNP365875	T	C	.	PASS	END=11794622;ChrB=ch09;StartB=14855319;EndB=14855319;Parent=SYN239;VarType=ShV;DupType=.
ch09	11794634	SNP365876	G	A	.	PASS	END=11794634;ChrB=ch09;StartB=14855331;EndB=14855331;Parent=SYN239;VarType=ShV;DupType=.
ch09	11794639	SNP365877	T	G	.	PASS	END=11794639;ChrB=ch09;StartB=14855336;EndB=14855336;Parent=SYN239;VarType=ShV;DupType=.
ch09	11794664	SNP365878	C	A	.	PASS	END=11794664;ChrB=ch09;StartB=14855361;EndB=14855361;Parent=SYN239;VarType=ShV;DupType=.
ch09	11794693	DEL365879	GTTCTTTTCACCAATCTGTGTTCA	G	.	PASS	END=11794716;ChrB=ch09;StartB=14855390;EndB=14855390;Parent=SYN239;VarType=ShV;DupType=.
ch09	11794759	SNP365880	C	A	.	PASS	END=11794759;ChrB=ch09;StartB=14855433;EndB=14855433;Parent=SYN239;VarType=ShV;DupType=.
ch09	11794804	SNP365881	T	C	.	PASS	END=11794804;ChrB=ch09;StartB=14855478;EndB=14855478;Parent=SYN239;VarType=ShV;DupType=.
ch09	11794824	SNP365882	C	T	.	PASS	END=11794824;ChrB=ch09;StartB=14855498;EndB=14855498;Parent=SYN239;VarType=ShV;DupType=.
ch09	11794855	SNP365883	A	C	.	PASS	END=11794855;ChrB=ch09;StartB=14855529;EndB=14855529;Parent=SYN239;VarType=ShV;DupType=.
ch09	11794858	SNP365884	C	A	.	PASS	END=11794858;ChrB=ch09;StartB=14855532;EndB=14855532;Parent=SYN239;VarType=ShV;DupType=.
ch09	11794861	SNP365885	T	A	.	PASS	END=11794861;ChrB=ch09;StartB=14855535;EndB=14855535;Parent=SYN239;VarType=ShV;DupType=.
ch09	11794890	SNP365886	T	C	.	PASS	END=11794890;ChrB=ch09;StartB=14855564;EndB=14855564;Parent=SYN239;VarType=ShV;DupType=.
ch09	11794904	SNP365887	C	A	.	PASS	END=11794904;ChrB=ch09;StartB=14855578;EndB=14855578;Parent=SYN239;VarType=ShV;DupType=.
ch09	11795029	INS365888	C	CTCAT	.	PASS	END=11795029;ChrB=ch09;StartB=14855703;EndB=14855707;Parent=SYN239;VarType=ShV;DupType=.
ch09	11795033	SNP365889	T	G	.	PASS	END=11795033;ChrB=ch09;StartB=14855711;EndB=14855711;Parent=SYN239;VarType=ShV;DupType=.
ch09	11795102	SNP365890	C	G	.	PASS	END=11795102;ChrB=ch09;StartB=14855780;EndB=14855780;Parent=SYN239;VarType=ShV;DupType=.
ch09	11795141	SNP365891	A	T	.	PASS	END=11795141;ChrB=ch09;StartB=14855819;EndB=14855819;Parent=SYN239;VarType=ShV;DupType=.
ch09	11795145	SNP365892	G	C	.	PASS	END=11795145;ChrB=ch09;StartB=14855823;EndB=14855823;Parent=SYN239;VarType=ShV;DupType=.
ch09	11795164	SNP365893	C	T	.	PASS	END=11795164;ChrB=ch09;StartB=14855842;EndB=14855842;Parent=SYN239;VarType=ShV;DupType=.
ch09	11795184	SNP365894	T	G	.	PASS	END=11795184;ChrB=ch09;StartB=14855862;EndB=14855862;Parent=SYN239;VarType=ShV;DupType=.
ch09	11795228	SNP365895	G	T	.	PASS	END=11795228;ChrB=ch09;StartB=14855906;EndB=14855906;Parent=SYN239;VarType=ShV;DupType=.
ch09	11795252	SNP365896	G	A	.	PASS	END=11795252;ChrB=ch09;StartB=14855930;EndB=14855930;Parent=SYN239;VarType=ShV;DupType=.
ch09	11795254	SNP365897	T	G	.	PASS	END=11795254;ChrB=ch09;StartB=14855932;EndB=14855932;Parent=SYN239;VarType=ShV;DupType=.
ch09	11795281	SNP365898	A	G	.	PASS	END=11795281;ChrB=ch09;StartB=14855959;EndB=14855959;Parent=SYN239;VarType=ShV;DupType=.
ch09	11795305	SNP365899	T	G	.	PASS	END=11795305;ChrB=ch09;StartB=14855983;EndB=14855983;Parent=SYN239;VarType=ShV;DupType=.
ch09	11795307	SNP365900	C	A	.	PASS	END=11795307;ChrB=ch09;StartB=14855985;EndB=14855985;Parent=SYN239;VarType=ShV;DupType=.
ch09	11795331	SNP365901	C	T	.	PASS	END=11795331;ChrB=ch09;StartB=14856009;EndB=14856009;Parent=SYN239;VarType=ShV;DupType=.
ch09	11795344	SNP365902	T	C	.	PASS	END=11795344;ChrB=ch09;StartB=14856022;EndB=14856022;Parent=SYN239;VarType=ShV;DupType=.
ch09	11795438	SNP365903	T	C	.	PASS	END=11795438;ChrB=ch09;StartB=14856116;EndB=14856116;Parent=SYN239;VarType=ShV;DupType=.
ch09	11795470	DEL365904	AT	A	.	PASS	END=11795471;ChrB=ch09;StartB=14856148;EndB=14856148;Parent=SYN239;VarType=ShV;DupType=.
ch09	11795499	SNP365905	A	T	.	PASS	END=11795499;ChrB=ch09;StartB=14856176;EndB=14856176;Parent=SYN239;VarType=ShV;DupType=.
ch09	11795524	SNP365906	T	G	.	PASS	END=11795524;ChrB=ch09;StartB=14856201;EndB=14856201;Parent=SYN239;VarType=ShV;DupType=.
ch09	11795546	SNP365907	G	A	.	PASS	END=11795546;ChrB=ch09;StartB=14856223;EndB=14856223;Parent=SYN239;VarType=ShV;DupType=.
ch09	11795574	SNP365908	G	A	.	PASS	END=11795574;ChrB=ch09;StartB=14856251;EndB=14856251;Parent=SYN239;VarType=ShV;DupType=.
ch09	11795692	SNP365909	C	T	.	PASS	END=11795692;ChrB=ch09;StartB=14856369;EndB=14856369;Parent=SYN239;VarType=ShV;DupType=.
ch09	11795724	SNP365910	C	A	.	PASS	END=11795724;ChrB=ch09;StartB=14856401;EndB=14856401;Parent=SYN239;VarType=ShV;DupType=.
ch09	11795739	SNP365911	T	A	.	PASS	END=11795739;ChrB=ch09;StartB=14856416;EndB=14856416;Parent=SYN239;VarType=ShV;DupType=.
ch09	11795794	SNP365912	C	G	.	PASS	END=11795794;ChrB=ch09;StartB=14856471;EndB=14856471;Parent=SYN239;VarType=ShV;DupType=.
ch09	11795827	SNP365913	T	A	.	PASS	END=11795827;ChrB=ch09;StartB=14856504;EndB=14856504;Parent=SYN239;VarType=ShV;DupType=.
ch09	11795831	SNP365914	A	G	.	PASS	END=11795831;ChrB=ch09;StartB=14856508;EndB=14856508;Parent=SYN239;VarType=ShV;DupType=.
ch09	11795872	SNP365915	T	A	.	PASS	END=11795872;ChrB=ch09;StartB=14856549;EndB=14856549;Parent=SYN239;VarType=ShV;DupType=.
ch09	11795901	SNP365916	T	A	.	PASS	END=11795901;ChrB=ch09;StartB=14856578;EndB=14856578;Parent=SYN239;VarType=ShV;DupType=.
ch09	11795927	SNP365917	T	C	.	PASS	END=11795927;ChrB=ch09;StartB=14856604;EndB=14856604;Parent=SYN239;VarType=ShV;DupType=.
ch09	11795931	SNP365918	C	A	.	PASS	END=11795931;ChrB=ch09;StartB=14856608;EndB=14856608;Parent=SYN239;VarType=ShV;DupType=.
ch09	11795937	SNP365919	C	G	.	PASS	END=11795937;ChrB=ch09;StartB=14856614;EndB=14856614;Parent=SYN239;VarType=ShV;DupType=.
ch09	11795957	SNP365920	C	G	.	PASS	END=11795957;ChrB=ch09;StartB=14856634;EndB=14856634;Parent=SYN239;VarType=ShV;DupType=.
ch09	11795978	SNP365921	C	A	.	PASS	END=11795978;ChrB=ch09;StartB=14856655;EndB=14856655;Parent=SYN239;VarType=ShV;DupType=.
ch09	11795986	SNP365922	C	G	.	PASS	END=11795986;ChrB=ch09;StartB=14856663;EndB=14856663;Parent=SYN239;VarType=ShV;DupType=.
ch09	11796002	SNP365923	T	C	.	PASS	END=11796002;ChrB=ch09;StartB=14856679;EndB=14856679;Parent=SYN239;VarType=ShV;DupType=.
ch09	11796042	SNP365924	C	A	.	PASS	END=11796042;ChrB=ch09;StartB=14856719;EndB=14856719;Parent=SYN239;VarType=ShV;DupType=.
ch09	11796053	SNP365925	A	G	.	PASS	END=11796053;ChrB=ch09;StartB=14856730;EndB=14856730;Parent=SYN239;VarType=ShV;DupType=.
ch09	11796144	INS365926	C	CTATTTA	.	PASS	END=11796144;ChrB=ch09;StartB=14856821;EndB=14856827;Parent=SYN239;VarType=ShV;DupType=.
ch09	11796168	SNP365927	G	A	.	PASS	END=11796168;ChrB=ch09;StartB=14856851;EndB=14856851;Parent=SYN239;VarType=ShV;DupType=.
ch09	11796238	SNP365928	T	C	.	PASS	END=11796238;ChrB=ch09;StartB=14856921;EndB=14856921;Parent=SYN239;VarType=ShV;DupType=.
ch09	11796278	SNP365929	A	G	.	PASS	END=11796278;ChrB=ch09;StartB=14856961;EndB=14856961;Parent=SYN239;VarType=ShV;DupType=.
ch09	11796287	INS365930	G	GT	.	PASS	END=11796287;ChrB=ch09;StartB=14856970;EndB=14856971;Parent=SYN239;VarType=ShV;DupType=.
ch09	11796292	SNP365931	T	A	.	PASS	END=11796292;ChrB=ch09;StartB=14856976;EndB=14856976;Parent=SYN239;VarType=ShV;DupType=.
ch09	11796307	SNP365932	C	T	.	PASS	END=11796307;ChrB=ch09;StartB=14856991;EndB=14856991;Parent=SYN239;VarType=ShV;DupType=.
ch09	11796353	SNP365933	A	C	.	PASS	END=11796353;ChrB=ch09;StartB=14857037;EndB=14857037;Parent=SYN239;VarType=ShV;DupType=.
ch09	11796354	SNP365934	T	C	.	PASS	END=11796354;ChrB=ch09;StartB=14857038;EndB=14857038;Parent=SYN239;VarType=ShV;DupType=.
ch09	11796384	SNP365935	G	T	.	PASS	END=11796384;ChrB=ch09;StartB=14857068;EndB=14857068;Parent=SYN239;VarType=ShV;DupType=.
ch09	11796389	SNP365936	G	A	.	PASS	END=11796389;ChrB=ch09;StartB=14857073;EndB=14857073;Parent=SYN239;VarType=ShV;DupType=.
ch09	11796422	SNP365937	C	A	.	PASS	END=11796422;ChrB=ch09;StartB=14857106;EndB=14857106;Parent=SYN239;VarType=ShV;DupType=.
ch09	11796432	SNP365938	T	C	.	PASS	END=11796432;ChrB=ch09;StartB=14857116;EndB=14857116;Parent=SYN239;VarType=ShV;DupType=.
ch09	11796438	SNP365939	C	T	.	PASS	END=11796438;ChrB=ch09;StartB=14857122;EndB=14857122;Parent=SYN239;VarType=ShV;DupType=.
ch09	11796489	SNP365940	C	T	.	PASS	END=11796489;ChrB=ch09;StartB=14857173;EndB=14857173;Parent=SYN239;VarType=ShV;DupType=.
ch09	11796509	SNP365941	G	T	.	PASS	END=11796509;ChrB=ch09;StartB=14857193;EndB=14857193;Parent=SYN239;VarType=ShV;DupType=.
ch09	11796541	INS365942	T	TA	.	PASS	END=11796541;ChrB=ch09;StartB=14857225;EndB=14857226;Parent=SYN239;VarType=ShV;DupType=.
ch09	11796572	SNP365943	A	T	.	PASS	END=11796572;ChrB=ch09;StartB=14857257;EndB=14857257;Parent=SYN239;VarType=ShV;DupType=.
ch09	11796580	DEL365944	TA	T	.	PASS	END=11796581;ChrB=ch09;StartB=14857265;EndB=14857265;Parent=SYN239;VarType=ShV;DupType=.
ch09	11796595	SNP365945	G	A	.	PASS	END=11796595;ChrB=ch09;StartB=14857279;EndB=14857279;Parent=SYN239;VarType=ShV;DupType=.
ch09	11796606	SNP365946	T	G	.	PASS	END=11796606;ChrB=ch09;StartB=14857290;EndB=14857290;Parent=SYN239;VarType=ShV;DupType=.
ch09	11796639	SNP365947	G	C	.	PASS	END=11796639;ChrB=ch09;StartB=14857323;EndB=14857323;Parent=SYN239;VarType=ShV;DupType=.
ch09	11796641	DEL365948	AC	A	.	PASS	END=11796642;ChrB=ch09;StartB=14857325;EndB=14857325;Parent=SYN239;VarType=ShV;DupType=.
ch09	11796685	SNP365949	T	C	.	PASS	END=11796685;ChrB=ch09;StartB=14857368;EndB=14857368;Parent=SYN239;VarType=ShV;DupType=.
ch09	11796688	SNP365950	T	C	.	PASS	END=11796688;ChrB=ch09;StartB=14857371;EndB=14857371;Parent=SYN239;VarType=ShV;DupType=.
ch09	11796702	SNP365951	A	G	.	PASS	END=11796702;ChrB=ch09;StartB=14857385;EndB=14857385;Parent=SYN239;VarType=ShV;DupType=.
ch09	11796704	SNP365952	G	T	.	PASS	END=11796704;ChrB=ch09;StartB=14857387;EndB=14857387;Parent=SYN239;VarType=ShV;DupType=.
ch09	11796730	SNP365953	C	T	.	PASS	END=11796730;ChrB=ch09;StartB=14857413;EndB=14857413;Parent=SYN239;VarType=ShV;DupType=.
ch09	11796734	SNP365954	C	T	.	PASS	END=11796734;ChrB=ch09;StartB=14857417;EndB=14857417;Parent=SYN239;VarType=ShV;DupType=.
ch09	11796792	SNP365955	C	G	.	PASS	END=11796792;ChrB=ch09;StartB=14857475;EndB=14857475;Parent=SYN239;VarType=ShV;DupType=.
ch09	11796794	SNP365956	G	A	.	PASS	END=11796794;ChrB=ch09;StartB=14857477;EndB=14857477;Parent=SYN239;VarType=ShV;DupType=.
ch09	11796815	SNP365957	C	G	.	PASS	END=11796815;ChrB=ch09;StartB=14857498;EndB=14857498;Parent=SYN239;VarType=ShV;DupType=.
ch09	11796847	SNP365958	C	A	.	PASS	END=11796847;ChrB=ch09;StartB=14857530;EndB=14857530;Parent=SYN239;VarType=ShV;DupType=.
ch09	11796855	SNP365959	A	G	.	PASS	END=11796855;ChrB=ch09;StartB=14857538;EndB=14857538;Parent=SYN239;VarType=ShV;DupType=.
ch09	11796869	SNP365960	A	G	.	PASS	END=11796869;ChrB=ch09;StartB=14857552;EndB=14857552;Parent=SYN239;VarType=ShV;DupType=.
ch09	11796931	SNP365961	T	C	.	PASS	END=11796931;ChrB=ch09;StartB=14857614;EndB=14857614;Parent=SYN239;VarType=ShV;DupType=.
ch09	11796983	SNP365962	T	C	.	PASS	END=11796983;ChrB=ch09;StartB=14857666;EndB=14857666;Parent=SYN239;VarType=ShV;DupType=.
ch09	11796997	SNP365963	G	A	.	PASS	END=11796997;ChrB=ch09;StartB=14857680;EndB=14857680;Parent=SYN239;VarType=ShV;DupType=.
ch09	11797070	SNP365964	C	A	.	PASS	END=11797070;ChrB=ch09;StartB=14857753;EndB=14857753;Parent=SYN239;VarType=ShV;DupType=.
ch09	11797103	SNP365965	T	C	.	PASS	END=11797103;ChrB=ch09;StartB=14857786;EndB=14857786;Parent=SYN239;VarType=ShV;DupType=.
ch09	11797117	SNP365966	G	T	.	PASS	END=11797117;ChrB=ch09;StartB=14857800;EndB=14857800;Parent=SYN239;VarType=ShV;DupType=.
ch09	11797143	SNP365967	A	G	.	PASS	END=11797143;ChrB=ch09;StartB=14857826;EndB=14857826;Parent=SYN239;VarType=ShV;DupType=.
ch09	11797187	DEL365968	TG	T	.	PASS	END=11797188;ChrB=ch09;StartB=14857870;EndB=14857870;Parent=SYN239;VarType=ShV;DupType=.
ch09	11797194	SNP365969	C	A	.	PASS	END=11797194;ChrB=ch09;StartB=14857876;EndB=14857876;Parent=SYN239;VarType=ShV;DupType=.
ch09	11797222	SNP365970	A	G	.	PASS	END=11797222;ChrB=ch09;StartB=14857904;EndB=14857904;Parent=SYN239;VarType=ShV;DupType=.
ch09	11797253	SNP365971	G	C	.	PASS	END=11797253;ChrB=ch09;StartB=14857935;EndB=14857935;Parent=SYN239;VarType=ShV;DupType=.
ch09	11797268	SNP365972	C	T	.	PASS	END=11797268;ChrB=ch09;StartB=14857950;EndB=14857950;Parent=SYN239;VarType=ShV;DupType=.
ch09	11797274	SNP365973	G	T	.	PASS	END=11797274;ChrB=ch09;StartB=14857956;EndB=14857956;Parent=SYN239;VarType=ShV;DupType=.
ch09	11797288	SNP365974	T	C	.	PASS	END=11797288;ChrB=ch09;StartB=14857970;EndB=14857970;Parent=SYN239;VarType=ShV;DupType=.
ch09	11797329	SNP365975	C	T	.	PASS	END=11797329;ChrB=ch09;StartB=14858011;EndB=14858011;Parent=SYN239;VarType=ShV;DupType=.
ch09	11797356	SNP365976	T	G	.	PASS	END=11797356;ChrB=ch09;StartB=14858038;EndB=14858038;Parent=SYN239;VarType=ShV;DupType=.
ch09	11797425	SNP365977	T	G	.	PASS	END=11797425;ChrB=ch09;StartB=14858107;EndB=14858107;Parent=SYN239;VarType=ShV;DupType=.
ch09	11797461	SNP365978	T	C	.	PASS	END=11797461;ChrB=ch09;StartB=14858143;EndB=14858143;Parent=SYN239;VarType=ShV;DupType=.
ch09	11797564	SNP365979	C	T	.	PASS	END=11797564;ChrB=ch09;StartB=14858246;EndB=14858246;Parent=SYN239;VarType=ShV;DupType=.
ch09	11797576	SNP365980	G	A	.	PASS	END=11797576;ChrB=ch09;StartB=14858258;EndB=14858258;Parent=SYN239;VarType=ShV;DupType=.
ch09	11797583	SNP365981	T	G	.	PASS	END=11797583;ChrB=ch09;StartB=14858265;EndB=14858265;Parent=SYN239;VarType=ShV;DupType=.
ch09	11797604	SNP365982	T	G	.	PASS	END=11797604;ChrB=ch09;StartB=14858286;EndB=14858286;Parent=SYN239;VarType=ShV;DupType=.
ch09	11797675	DEL365983	GTGTT	G	.	PASS	END=11797679;ChrB=ch09;StartB=14858357;EndB=14858357;Parent=SYN239;VarType=ShV;DupType=.
ch09	11797707	SNP365984	T	C	.	PASS	END=11797707;ChrB=ch09;StartB=14858385;EndB=14858385;Parent=SYN239;VarType=ShV;DupType=.
ch09	11797729	INS365985	G	GT	.	PASS	END=11797729;ChrB=ch09;StartB=14858407;EndB=14858408;Parent=SYN239;VarType=ShV;DupType=.
ch09	11797837	SNP365986	A	G	.	PASS	END=11797837;ChrB=ch09;StartB=14858516;EndB=14858516;Parent=SYN239;VarType=ShV;DupType=.
ch09	11797887	SNP365987	C	A	.	PASS	END=11797887;ChrB=ch09;StartB=14858566;EndB=14858566;Parent=SYN239;VarType=ShV;DupType=.
ch09	11797890	SNP365988	C	T	.	PASS	END=11797890;ChrB=ch09;StartB=14858569;EndB=14858569;Parent=SYN239;VarType=ShV;DupType=.
ch09	11797916	SNP365989	G	A	.	PASS	END=11797916;ChrB=ch09;StartB=14858595;EndB=14858595;Parent=SYN239;VarType=ShV;DupType=.
ch09	11797973	SNP365990	A	G	.	PASS	END=11797973;ChrB=ch09;StartB=14858652;EndB=14858652;Parent=SYN239;VarType=ShV;DupType=.
ch09	11797978	SNP365991	C	T	.	PASS	END=11797978;ChrB=ch09;StartB=14858657;EndB=14858657;Parent=SYN239;VarType=ShV;DupType=.
ch09	11797982	DEL365992	TG	T	.	PASS	END=11797983;ChrB=ch09;StartB=14858661;EndB=14858661;Parent=SYN239;VarType=ShV;DupType=.
ch09	11797984	SNP365993	C	T	.	PASS	END=11797984;ChrB=ch09;StartB=14858662;EndB=14858662;Parent=SYN239;VarType=ShV;DupType=.
ch09	11797990	SNP365994	G	A	.	PASS	END=11797990;ChrB=ch09;StartB=14858668;EndB=14858668;Parent=SYN239;VarType=ShV;DupType=.
ch09	11798000	SNP365995	A	T	.	PASS	END=11798000;ChrB=ch09;StartB=14858678;EndB=14858678;Parent=SYN239;VarType=ShV;DupType=.
ch09	11798006	SNP365996	T	A	.	PASS	END=11798006;ChrB=ch09;StartB=14858684;EndB=14858684;Parent=SYN239;VarType=ShV;DupType=.
ch09	11798007	SNP365997	A	C	.	PASS	END=11798007;ChrB=ch09;StartB=14858685;EndB=14858685;Parent=SYN239;VarType=ShV;DupType=.
ch09	11798075	SNP365998	G	T	.	PASS	END=11798075;ChrB=ch09;StartB=14858753;EndB=14858753;Parent=SYN239;VarType=ShV;DupType=.
ch09	11798089	SNP365999	A	G	.	PASS	END=11798089;ChrB=ch09;StartB=14858767;EndB=14858767;Parent=SYN239;VarType=ShV;DupType=.
ch09	11798109	SNP366000	A	G	.	PASS	END=11798109;ChrB=ch09;StartB=14858787;EndB=14858787;Parent=SYN239;VarType=ShV;DupType=.
ch09	11798113	SNP366001	A	C	.	PASS	END=11798113;ChrB=ch09;StartB=14858791;EndB=14858791;Parent=SYN239;VarType=ShV;DupType=.
ch09	11798119	SNP366002	T	C	.	PASS	END=11798119;ChrB=ch09;StartB=14858797;EndB=14858797;Parent=SYN239;VarType=ShV;DupType=.
ch09	11798189	SNP366003	A	T	.	PASS	END=11798189;ChrB=ch09;StartB=14858867;EndB=14858867;Parent=SYN239;VarType=ShV;DupType=.
ch09	11798214	SNP366004	T	A	.	PASS	END=11798214;ChrB=ch09;StartB=14858892;EndB=14858892;Parent=SYN239;VarType=ShV;DupType=.
ch09	11798217	SNP366005	C	T	.	PASS	END=11798217;ChrB=ch09;StartB=14858895;EndB=14858895;Parent=SYN239;VarType=ShV;DupType=.
ch09	11798221	SNP366006	C	T	.	PASS	END=11798221;ChrB=ch09;StartB=14858899;EndB=14858899;Parent=SYN239;VarType=ShV;DupType=.
ch09	11798290	SNP366007	A	C	.	PASS	END=11798290;ChrB=ch09;StartB=14858968;EndB=14858968;Parent=SYN239;VarType=ShV;DupType=.
ch09	11798328	SNP366008	C	T	.	PASS	END=11798328;ChrB=ch09;StartB=14859006;EndB=14859006;Parent=SYN239;VarType=ShV;DupType=.
ch09	11798402	SNP366009	A	G	.	PASS	END=11798402;ChrB=ch09;StartB=14859080;EndB=14859080;Parent=SYN239;VarType=ShV;DupType=.
ch09	11798403	SNP366010	A	G	.	PASS	END=11798403;ChrB=ch09;StartB=14859081;EndB=14859081;Parent=SYN239;VarType=ShV;DupType=.
ch09	11798408	SNP366011	T	C	.	PASS	END=11798408;ChrB=ch09;StartB=14859086;EndB=14859086;Parent=SYN239;VarType=ShV;DupType=.
ch09	11798415	SNP366012	C	G	.	PASS	END=11798415;ChrB=ch09;StartB=14859093;EndB=14859093;Parent=SYN239;VarType=ShV;DupType=.
ch09	11798419	SNP366013	A	C	.	PASS	END=11798419;ChrB=ch09;StartB=14859097;EndB=14859097;Parent=SYN239;VarType=ShV;DupType=.
ch09	11798430	SNP366014	A	G	.	PASS	END=11798430;ChrB=ch09;StartB=14859108;EndB=14859108;Parent=SYN239;VarType=ShV;DupType=.
ch09	11798444	SNP366015	T	C	.	PASS	END=11798444;ChrB=ch09;StartB=14859122;EndB=14859122;Parent=SYN239;VarType=ShV;DupType=.
ch09	11798476	SNP366016	T	G	.	PASS	END=11798476;ChrB=ch09;StartB=14859154;EndB=14859154;Parent=SYN239;VarType=ShV;DupType=.
ch09	11798507	SNP366017	T	G	.	PASS	END=11798507;ChrB=ch09;StartB=14859185;EndB=14859185;Parent=SYN239;VarType=ShV;DupType=.
ch09	11798578	SNP366018	A	C	.	PASS	END=11798578;ChrB=ch09;StartB=14859256;EndB=14859256;Parent=SYN239;VarType=ShV;DupType=.
ch09	11798629	SNP366019	C	A	.	PASS	END=11798629;ChrB=ch09;StartB=14859307;EndB=14859307;Parent=SYN239;VarType=ShV;DupType=.
ch09	11798684	SNP366020	T	G	.	PASS	END=11798684;ChrB=ch09;StartB=14859362;EndB=14859362;Parent=SYN239;VarType=ShV;DupType=.
ch09	11798732	INS366021	G	GT	.	PASS	END=11798732;ChrB=ch09;StartB=14859410;EndB=14859411;Parent=SYN239;VarType=ShV;DupType=.
ch09	11798795	SNP366022	T	C	.	PASS	END=11798795;ChrB=ch09;StartB=14859474;EndB=14859474;Parent=SYN239;VarType=ShV;DupType=.
ch09	11798806	SNP366023	A	G	.	PASS	END=11798806;ChrB=ch09;StartB=14859485;EndB=14859485;Parent=SYN239;VarType=ShV;DupType=.
ch09	11798841	SNP366024	G	C	.	PASS	END=11798841;ChrB=ch09;StartB=14859520;EndB=14859520;Parent=SYN239;VarType=ShV;DupType=.
ch09	11798911	SNP366025	G	T	.	PASS	END=11798911;ChrB=ch09;StartB=14859590;EndB=14859590;Parent=SYN239;VarType=ShV;DupType=.
ch09	11798957	SNP366026	C	T	.	PASS	END=11798957;ChrB=ch09;StartB=14859636;EndB=14859636;Parent=SYN239;VarType=ShV;DupType=.
ch09	11798995	SNP366027	A	G	.	PASS	END=11798995;ChrB=ch09;StartB=14859674;EndB=14859674;Parent=SYN239;VarType=ShV;DupType=.
ch09	11799005	SNP366028	T	A	.	PASS	END=11799005;ChrB=ch09;StartB=14859684;EndB=14859684;Parent=SYN239;VarType=ShV;DupType=.
ch09	11799050	SNP366029	C	A	.	PASS	END=11799050;ChrB=ch09;StartB=14859729;EndB=14859729;Parent=SYN239;VarType=ShV;DupType=.
ch09	11799100	SNP366030	A	C	.	PASS	END=11799100;ChrB=ch09;StartB=14859779;EndB=14859779;Parent=SYN239;VarType=ShV;DupType=.
ch09	11799215	SNP366031	A	T	.	PASS	END=11799215;ChrB=ch09;StartB=14859894;EndB=14859894;Parent=SYN239;VarType=ShV;DupType=.
ch09	11799229	DEL366032	GT	G	.	PASS	END=11799230;ChrB=ch09;StartB=14859908;EndB=14859908;Parent=SYN239;VarType=ShV;DupType=.
ch09	11799237	SNP366033	G	A	.	PASS	END=11799237;ChrB=ch09;StartB=14859915;EndB=14859915;Parent=SYN239;VarType=ShV;DupType=.
ch09	11799284	SNP366034	C	A	.	PASS	END=11799284;ChrB=ch09;StartB=14859962;EndB=14859962;Parent=SYN239;VarType=ShV;DupType=.
ch09	11799292	SNP366035	C	T	.	PASS	END=11799292;ChrB=ch09;StartB=14859970;EndB=14859970;Parent=SYN239;VarType=ShV;DupType=.
ch09	11799329	SNP366036	G	A	.	PASS	END=11799329;ChrB=ch09;StartB=14860007;EndB=14860007;Parent=SYN239;VarType=ShV;DupType=.
ch09	11799359	SNP366037	C	G	.	PASS	END=11799359;ChrB=ch09;StartB=14860037;EndB=14860037;Parent=SYN239;VarType=ShV;DupType=.
ch09	11799434	SNP366038	T	A	.	PASS	END=11799434;ChrB=ch09;StartB=14860112;EndB=14860112;Parent=SYN239;VarType=ShV;DupType=.
ch09	11799441	SNP366039	C	T	.	PASS	END=11799441;ChrB=ch09;StartB=14860119;EndB=14860119;Parent=SYN239;VarType=ShV;DupType=.
ch09	11799443	SNP366040	G	A	.	PASS	END=11799443;ChrB=ch09;StartB=14860121;EndB=14860121;Parent=SYN239;VarType=ShV;DupType=.
ch09	11799464	DEL366041	AG	A	.	PASS	END=11799465;ChrB=ch09;StartB=14860142;EndB=14860142;Parent=SYN239;VarType=ShV;DupType=.
ch09	11799527	SNP366042	G	T	.	PASS	END=11799527;ChrB=ch09;StartB=14860204;EndB=14860204;Parent=SYN239;VarType=ShV;DupType=.
ch09	11799564	SNP366043	T	G	.	PASS	END=11799564;ChrB=ch09;StartB=14860241;EndB=14860241;Parent=SYN239;VarType=ShV;DupType=.
ch09	11799611	SNP366044	T	G	.	PASS	END=11799611;ChrB=ch09;StartB=14860288;EndB=14860288;Parent=SYN239;VarType=ShV;DupType=.
ch09	11799657	INS366045	A	AATTTCAGTCTTTTCACCCAACTCTATAATAG	.	PASS	END=11799657;ChrB=ch09;StartB=14860334;EndB=14860365;Parent=SYN239;VarType=ShV;DupType=.
ch09	11799658	SNP366046	C	G	.	PASS	END=11799658;ChrB=ch09;StartB=14860366;EndB=14860366;Parent=SYN239;VarType=ShV;DupType=.
ch09	11799700	SNP366047	T	C	.	PASS	END=11799700;ChrB=ch09;StartB=14860408;EndB=14860408;Parent=SYN239;VarType=ShV;DupType=.
ch09	11799737	SNP366048	C	T	.	PASS	END=11799737;ChrB=ch09;StartB=14860445;EndB=14860445;Parent=SYN239;VarType=ShV;DupType=.
ch09	11799774	SNP366049	G	A	.	PASS	END=11799774;ChrB=ch09;StartB=14860482;EndB=14860482;Parent=SYN239;VarType=ShV;DupType=.
ch09	11799794	SNP366050	G	A	.	PASS	END=11799794;ChrB=ch09;StartB=14860502;EndB=14860502;Parent=SYN239;VarType=ShV;DupType=.
ch09	11799805	SNP366051	T	C	.	PASS	END=11799805;ChrB=ch09;StartB=14860513;EndB=14860513;Parent=SYN239;VarType=ShV;DupType=.
ch09	11799817	SNP366052	T	A	.	PASS	END=11799817;ChrB=ch09;StartB=14860525;EndB=14860525;Parent=SYN239;VarType=ShV;DupType=.
ch09	11799903	SNP366053	G	C	.	PASS	END=11799903;ChrB=ch09;StartB=14860611;EndB=14860611;Parent=SYN239;VarType=ShV;DupType=.
ch09	11799949	SNP366054	G	T	.	PASS	END=11799949;ChrB=ch09;StartB=14860657;EndB=14860657;Parent=SYN239;VarType=ShV;DupType=.
ch09	11799963	SNP366055	G	T	.	PASS	END=11799963;ChrB=ch09;StartB=14860671;EndB=14860671;Parent=SYN239;VarType=ShV;DupType=.
ch09	11800000	SNP366056	T	C	.	PASS	END=11800000;ChrB=ch09;StartB=14860708;EndB=14860708;Parent=SYN239;VarType=ShV;DupType=.
ch09	11800043	DEL366057	CG	C	.	PASS	END=11800044;ChrB=ch09;StartB=14860751;EndB=14860751;Parent=SYN239;VarType=ShV;DupType=.
ch09	11800046	SNP366058	G	A	.	PASS	END=11800046;ChrB=ch09;StartB=14860753;EndB=14860753;Parent=SYN239;VarType=ShV;DupType=.
ch09	11800051	SNP366059	C	A	.	PASS	END=11800051;ChrB=ch09;StartB=14860758;EndB=14860758;Parent=SYN239;VarType=ShV;DupType=.
ch09	11800059	SNP366060	T	G	.	PASS	END=11800059;ChrB=ch09;StartB=14860766;EndB=14860766;Parent=SYN239;VarType=ShV;DupType=.
ch09	11800061	SNP366061	C	T	.	PASS	END=11800061;ChrB=ch09;StartB=14860768;EndB=14860768;Parent=SYN239;VarType=ShV;DupType=.
ch09	11800079	SNP366062	C	T	.	PASS	END=11800079;ChrB=ch09;StartB=14860786;EndB=14860786;Parent=SYN239;VarType=ShV;DupType=.
ch09	11800099	SNP366063	C	T	.	PASS	END=11800099;ChrB=ch09;StartB=14860806;EndB=14860806;Parent=SYN239;VarType=ShV;DupType=.
ch09	11800140	SNP366064	A	G	.	PASS	END=11800140;ChrB=ch09;StartB=14860847;EndB=14860847;Parent=SYN239;VarType=ShV;DupType=.
ch09	11800156	SNP366065	A	T	.	PASS	END=11800156;ChrB=ch09;StartB=14860863;EndB=14860863;Parent=SYN239;VarType=ShV;DupType=.
ch09	11800181	SNP366066	C	A	.	PASS	END=11800181;ChrB=ch09;StartB=14860888;EndB=14860888;Parent=SYN239;VarType=ShV;DupType=.
ch09	11800187	SNP366067	A	C	.	PASS	END=11800187;ChrB=ch09;StartB=14860894;EndB=14860894;Parent=SYN239;VarType=ShV;DupType=.
ch09	11800202	SNP366068	C	T	.	PASS	END=11800202;ChrB=ch09;StartB=14860909;EndB=14860909;Parent=SYN239;VarType=ShV;DupType=.
ch09	11800222	SNP366069	G	T	.	PASS	END=11800222;ChrB=ch09;StartB=14860929;EndB=14860929;Parent=SYN239;VarType=ShV;DupType=.
ch09	11800267	SNP366070	A	G	.	PASS	END=11800267;ChrB=ch09;StartB=14860974;EndB=14860974;Parent=SYN239;VarType=ShV;DupType=.
ch09	11800290	INS366071	A	AC	.	PASS	END=11800290;ChrB=ch09;StartB=14860997;EndB=14860998;Parent=SYN239;VarType=ShV;DupType=.
ch09	11800291	SNP366072	T	C	.	PASS	END=11800291;ChrB=ch09;StartB=14860999;EndB=14860999;Parent=SYN239;VarType=ShV;DupType=.
ch09	11800321	SNP366073	A	T	.	PASS	END=11800321;ChrB=ch09;StartB=14861029;EndB=14861029;Parent=SYN239;VarType=ShV;DupType=.
ch09	11800328	SNP366074	T	C	.	PASS	END=11800328;ChrB=ch09;StartB=14861036;EndB=14861036;Parent=SYN239;VarType=ShV;DupType=.
ch09	11800330	SNP366075	T	C	.	PASS	END=11800330;ChrB=ch09;StartB=14861038;EndB=14861038;Parent=SYN239;VarType=ShV;DupType=.
ch09	11800342	SNP366076	T	A	.	PASS	END=11800342;ChrB=ch09;StartB=14861050;EndB=14861050;Parent=SYN239;VarType=ShV;DupType=.
ch09	11800352	SNP366077	C	A	.	PASS	END=11800352;ChrB=ch09;StartB=14861060;EndB=14861060;Parent=SYN239;VarType=ShV;DupType=.
ch09	11800358	SNP366078	G	A	.	PASS	END=11800358;ChrB=ch09;StartB=14861066;EndB=14861066;Parent=SYN239;VarType=ShV;DupType=.
ch09	11800373	SNP366079	T	G	.	PASS	END=11800373;ChrB=ch09;StartB=14861081;EndB=14861081;Parent=SYN239;VarType=ShV;DupType=.
ch09	11800435	SNP366080	T	C	.	PASS	END=11800435;ChrB=ch09;StartB=14861143;EndB=14861143;Parent=SYN239;VarType=ShV;DupType=.
ch09	11800440	SNP366081	G	A	.	PASS	END=11800440;ChrB=ch09;StartB=14861148;EndB=14861148;Parent=SYN239;VarType=ShV;DupType=.
ch09	11800463	SNP366082	A	G	.	PASS	END=11800463;ChrB=ch09;StartB=14861171;EndB=14861171;Parent=SYN239;VarType=ShV;DupType=.
ch09	11800481	SNP366083	G	A	.	PASS	END=11800481;ChrB=ch09;StartB=14861189;EndB=14861189;Parent=SYN239;VarType=ShV;DupType=.
ch09	11800494	SNP366084	A	G	.	PASS	END=11800494;ChrB=ch09;StartB=14861202;EndB=14861202;Parent=SYN239;VarType=ShV;DupType=.
ch09	11800531	SNP366085	G	A	.	PASS	END=11800531;ChrB=ch09;StartB=14861239;EndB=14861239;Parent=SYN239;VarType=ShV;DupType=.
ch09	11800534	SNP366086	G	A	.	PASS	END=11800534;ChrB=ch09;StartB=14861242;EndB=14861242;Parent=SYN239;VarType=ShV;DupType=.
ch09	11800560	SNP366087	G	A	.	PASS	END=11800560;ChrB=ch09;StartB=14861268;EndB=14861268;Parent=SYN239;VarType=ShV;DupType=.
ch09	11800592	SNP366088	C	A	.	PASS	END=11800592;ChrB=ch09;StartB=14861300;EndB=14861300;Parent=SYN239;VarType=ShV;DupType=.
ch09	11800606	SNP366089	G	A	.	PASS	END=11800606;ChrB=ch09;StartB=14861314;EndB=14861314;Parent=SYN239;VarType=ShV;DupType=.
ch09	11800613	SNP366090	G	A	.	PASS	END=11800613;ChrB=ch09;StartB=14861321;EndB=14861321;Parent=SYN239;VarType=ShV;DupType=.
ch09	11800633	SNP366091	T	A	.	PASS	END=11800633;ChrB=ch09;StartB=14861341;EndB=14861341;Parent=SYN239;VarType=ShV;DupType=.
ch09	11800644	SNP366092	A	G	.	PASS	END=11800644;ChrB=ch09;StartB=14861352;EndB=14861352;Parent=SYN239;VarType=ShV;DupType=.
ch09	11800705	SNP366093	G	A	.	PASS	END=11800705;ChrB=ch09;StartB=14861413;EndB=14861413;Parent=SYN239;VarType=ShV;DupType=.
ch09	11800767	SNP366094	G	T	.	PASS	END=11800767;ChrB=ch09;StartB=14861475;EndB=14861475;Parent=SYN239;VarType=ShV;DupType=.
ch09	11800770	SNP366095	A	G	.	PASS	END=11800770;ChrB=ch09;StartB=14861478;EndB=14861478;Parent=SYN239;VarType=ShV;DupType=.
ch09	11800818	SNP366096	A	G	.	PASS	END=11800818;ChrB=ch09;StartB=14861526;EndB=14861526;Parent=SYN239;VarType=ShV;DupType=.
ch09	11800836	SNP366097	T	A	.	PASS	END=11800836;ChrB=ch09;StartB=14861544;EndB=14861544;Parent=SYN239;VarType=ShV;DupType=.
ch09	11800845	SNP366098	G	A	.	PASS	END=11800845;ChrB=ch09;StartB=14861553;EndB=14861553;Parent=SYN239;VarType=ShV;DupType=.
ch09	11800857	SNP366099	G	C	.	PASS	END=11800857;ChrB=ch09;StartB=14861565;EndB=14861565;Parent=SYN239;VarType=ShV;DupType=.
ch09	11800887	SNP366100	A	C	.	PASS	END=11800887;ChrB=ch09;StartB=14861595;EndB=14861595;Parent=SYN239;VarType=ShV;DupType=.
ch09	11800890	SNP366101	G	A	.	PASS	END=11800890;ChrB=ch09;StartB=14861598;EndB=14861598;Parent=SYN239;VarType=ShV;DupType=.
ch09	11800901	SNP366102	T	C	.	PASS	END=11800901;ChrB=ch09;StartB=14861609;EndB=14861609;Parent=SYN239;VarType=ShV;DupType=.
ch09	11800924	SNP366103	A	C	.	PASS	END=11800924;ChrB=ch09;StartB=14861632;EndB=14861632;Parent=SYN239;VarType=ShV;DupType=.
ch09	11800935	SNP366104	A	G	.	PASS	END=11800935;ChrB=ch09;StartB=14861643;EndB=14861643;Parent=SYN239;VarType=ShV;DupType=.
ch09	11800938	SNP366105	G	T	.	PASS	END=11800938;ChrB=ch09;StartB=14861646;EndB=14861646;Parent=SYN239;VarType=ShV;DupType=.
ch09	11801009	SNP366106	C	T	.	PASS	END=11801009;ChrB=ch09;StartB=14861717;EndB=14861717;Parent=SYN239;VarType=ShV;DupType=.
ch09	11801011	SNP366107	A	G	.	PASS	END=11801011;ChrB=ch09;StartB=14861719;EndB=14861719;Parent=SYN239;VarType=ShV;DupType=.
ch09	11801016	SNP366108	G	A	.	PASS	END=11801016;ChrB=ch09;StartB=14861724;EndB=14861724;Parent=SYN239;VarType=ShV;DupType=.
ch09	11801034	SNP366109	C	A	.	PASS	END=11801034;ChrB=ch09;StartB=14861742;EndB=14861742;Parent=SYN239;VarType=ShV;DupType=.
ch09	11801111	SNP366110	T	G	.	PASS	END=11801111;ChrB=ch09;StartB=14861819;EndB=14861819;Parent=SYN239;VarType=ShV;DupType=.
ch09	11801148	SNP366111	C	A	.	PASS	END=11801148;ChrB=ch09;StartB=14861856;EndB=14861856;Parent=SYN239;VarType=ShV;DupType=.
ch09	11801229	SNP366112	G	A	.	PASS	END=11801229;ChrB=ch09;StartB=14861937;EndB=14861937;Parent=SYN239;VarType=ShV;DupType=.
ch09	11801272	SNP366113	C	T	.	PASS	END=11801272;ChrB=ch09;StartB=14861980;EndB=14861980;Parent=SYN239;VarType=ShV;DupType=.
ch09	11801354	SNP366114	A	G	.	PASS	END=11801354;ChrB=ch09;StartB=14862062;EndB=14862062;Parent=SYN239;VarType=ShV;DupType=.
ch09	11801366	SNP366115	A	T	.	PASS	END=11801366;ChrB=ch09;StartB=14862074;EndB=14862074;Parent=SYN239;VarType=ShV;DupType=.
ch09	11801368	SNP366116	A	G	.	PASS	END=11801368;ChrB=ch09;StartB=14862076;EndB=14862076;Parent=SYN239;VarType=ShV;DupType=.
ch09	11801413	SNP366117	A	G	.	PASS	END=11801413;ChrB=ch09;StartB=14862121;EndB=14862121;Parent=SYN239;VarType=ShV;DupType=.
ch09	11801476	SNP366118	T	A	.	PASS	END=11801476;ChrB=ch09;StartB=14862184;EndB=14862184;Parent=SYN239;VarType=ShV;DupType=.
ch09	11801480	SNP366119	T	G	.	PASS	END=11801480;ChrB=ch09;StartB=14862188;EndB=14862188;Parent=SYN239;VarType=ShV;DupType=.
ch09	11801485	SNP366120	T	C	.	PASS	END=11801485;ChrB=ch09;StartB=14862193;EndB=14862193;Parent=SYN239;VarType=ShV;DupType=.
ch09	11801539	SNP366121	G	A	.	PASS	END=11801539;ChrB=ch09;StartB=14862247;EndB=14862247;Parent=SYN239;VarType=ShV;DupType=.
ch09	11801587	SNP366122	C	T	.	PASS	END=11801587;ChrB=ch09;StartB=14862295;EndB=14862295;Parent=SYN239;VarType=ShV;DupType=.
ch09	11801616	SNP366123	A	C	.	PASS	END=11801616;ChrB=ch09;StartB=14862324;EndB=14862324;Parent=SYN239;VarType=ShV;DupType=.
ch09	11801630	SNP366124	G	A	.	PASS	END=11801630;ChrB=ch09;StartB=14862338;EndB=14862338;Parent=SYN239;VarType=ShV;DupType=.
ch09	11801677	SNP366125	C	T	.	PASS	END=11801677;ChrB=ch09;StartB=14862385;EndB=14862385;Parent=SYN239;VarType=ShV;DupType=.
ch09	11801683	SNP366126	C	T	.	PASS	END=11801683;ChrB=ch09;StartB=14862391;EndB=14862391;Parent=SYN239;VarType=ShV;DupType=.
ch09	11801695	SNP366127	T	C	.	PASS	END=11801695;ChrB=ch09;StartB=14862403;EndB=14862403;Parent=SYN239;VarType=ShV;DupType=.
ch09	11801711	SNP366128	A	G	.	PASS	END=11801711;ChrB=ch09;StartB=14862419;EndB=14862419;Parent=SYN239;VarType=ShV;DupType=.
ch09	11801734	SNP366129	T	C	.	PASS	END=11801734;ChrB=ch09;StartB=14862442;EndB=14862442;Parent=SYN239;VarType=ShV;DupType=.
ch09	11801870	SNP366130	C	A	.	PASS	END=11801870;ChrB=ch09;StartB=14862578;EndB=14862578;Parent=SYN239;VarType=ShV;DupType=.
ch09	11801923	SNP366131	T	C	.	PASS	END=11801923;ChrB=ch09;StartB=14862631;EndB=14862631;Parent=SYN239;VarType=ShV;DupType=.
ch09	11802000	SNP366132	C	T	.	PASS	END=11802000;ChrB=ch09;StartB=14862708;EndB=14862708;Parent=SYN239;VarType=ShV;DupType=.
ch09	11802003	INS366133	T	TG	.	PASS	END=11802003;ChrB=ch09;StartB=14862711;EndB=14862712;Parent=SYN239;VarType=ShV;DupType=.
ch09	11802011	SNP366134	T	G	.	PASS	END=11802011;ChrB=ch09;StartB=14862720;EndB=14862720;Parent=SYN239;VarType=ShV;DupType=.
ch09	11802042	SNP366135	G	A	.	PASS	END=11802042;ChrB=ch09;StartB=14862751;EndB=14862751;Parent=SYN239;VarType=ShV;DupType=.
ch09	11802080	SNP366136	G	A	.	PASS	END=11802080;ChrB=ch09;StartB=14862789;EndB=14862789;Parent=SYN239;VarType=ShV;DupType=.
ch09	11802135	SNP366137	T	C	.	PASS	END=11802135;ChrB=ch09;StartB=14862844;EndB=14862844;Parent=SYN239;VarType=ShV;DupType=.
ch09	11802179	SNP366138	A	C	.	PASS	END=11802179;ChrB=ch09;StartB=14862888;EndB=14862888;Parent=SYN239;VarType=ShV;DupType=.
ch09	11802189	SNP366139	A	C	.	PASS	END=11802189;ChrB=ch09;StartB=14862898;EndB=14862898;Parent=SYN239;VarType=ShV;DupType=.
ch09	11802203	SNP366140	C	T	.	PASS	END=11802203;ChrB=ch09;StartB=14862912;EndB=14862912;Parent=SYN239;VarType=ShV;DupType=.
ch09	11802229	SNP366141	G	C	.	PASS	END=11802229;ChrB=ch09;StartB=14862938;EndB=14862938;Parent=SYN239;VarType=ShV;DupType=.
ch09	11802241	SNP366142	G	A	.	PASS	END=11802241;ChrB=ch09;StartB=14862950;EndB=14862950;Parent=SYN239;VarType=ShV;DupType=.
ch09	11802274	SNP366143	C	T	.	PASS	END=11802274;ChrB=ch09;StartB=14862983;EndB=14862983;Parent=SYN239;VarType=ShV;DupType=.
ch09	11802285	SNP366144	T	C	.	PASS	END=11802285;ChrB=ch09;StartB=14862994;EndB=14862994;Parent=SYN239;VarType=ShV;DupType=.
ch09	11802304	SNP366145	C	A	.	PASS	END=11802304;ChrB=ch09;StartB=14863013;EndB=14863013;Parent=SYN239;VarType=ShV;DupType=.
ch09	11802305	SNP366146	C	G	.	PASS	END=11802305;ChrB=ch09;StartB=14863014;EndB=14863014;Parent=SYN239;VarType=ShV;DupType=.
ch09	11802308	SNP366147	A	G	.	PASS	END=11802308;ChrB=ch09;StartB=14863017;EndB=14863017;Parent=SYN239;VarType=ShV;DupType=.
ch09	11802315	SNP366148	A	G	.	PASS	END=11802315;ChrB=ch09;StartB=14863024;EndB=14863024;Parent=SYN239;VarType=ShV;DupType=.
ch09	11802322	SNP366149	T	C	.	PASS	END=11802322;ChrB=ch09;StartB=14863031;EndB=14863031;Parent=SYN239;VarType=ShV;DupType=.
ch09	11802334	SNP366150	C	A	.	PASS	END=11802334;ChrB=ch09;StartB=14863043;EndB=14863043;Parent=SYN239;VarType=ShV;DupType=.
ch09	11802357	SNP366151	G	T	.	PASS	END=11802357;ChrB=ch09;StartB=14863066;EndB=14863066;Parent=SYN239;VarType=ShV;DupType=.
ch09	11802393	SNP366152	T	G	.	PASS	END=11802393;ChrB=ch09;StartB=14863102;EndB=14863102;Parent=SYN239;VarType=ShV;DupType=.
ch09	11802454	SNP366153	G	C	.	PASS	END=11802454;ChrB=ch09;StartB=14863163;EndB=14863163;Parent=SYN239;VarType=ShV;DupType=.
ch09	11802473	SNP366154	T	A	.	PASS	END=11802473;ChrB=ch09;StartB=14863182;EndB=14863182;Parent=SYN239;VarType=ShV;DupType=.
ch09	11802483	SNP366155	A	C	.	PASS	END=11802483;ChrB=ch09;StartB=14863192;EndB=14863192;Parent=SYN239;VarType=ShV;DupType=.
ch09	11802503	SNP366156	T	C	.	PASS	END=11802503;ChrB=ch09;StartB=14863212;EndB=14863212;Parent=SYN239;VarType=ShV;DupType=.
ch09	11802508	SNP366157	G	C	.	PASS	END=11802508;ChrB=ch09;StartB=14863217;EndB=14863217;Parent=SYN239;VarType=ShV;DupType=.
ch09	11802525	SNP366158	A	G	.	PASS	END=11802525;ChrB=ch09;StartB=14863234;EndB=14863234;Parent=SYN239;VarType=ShV;DupType=.
ch09	11802586	SNP366159	A	G	.	PASS	END=11802586;ChrB=ch09;StartB=14863295;EndB=14863295;Parent=SYN239;VarType=ShV;DupType=.
ch09	11802604	SNP366160	G	T	.	PASS	END=11802604;ChrB=ch09;StartB=14863313;EndB=14863313;Parent=SYN239;VarType=ShV;DupType=.
ch09	11802629	SNP366161	A	C	.	PASS	END=11802629;ChrB=ch09;StartB=14863338;EndB=14863338;Parent=SYN239;VarType=ShV;DupType=.
ch09	11802669	SNP366162	T	C	.	PASS	END=11802669;ChrB=ch09;StartB=14863378;EndB=14863378;Parent=SYN239;VarType=ShV;DupType=.
ch09	11802674	SNP366163	C	A	.	PASS	END=11802674;ChrB=ch09;StartB=14863383;EndB=14863383;Parent=SYN239;VarType=ShV;DupType=.
ch09	11802703	SNP366164	C	T	.	PASS	END=11802703;ChrB=ch09;StartB=14863412;EndB=14863412;Parent=SYN239;VarType=ShV;DupType=.
ch09	11802715	SNP366165	C	A	.	PASS	END=11802715;ChrB=ch09;StartB=14863424;EndB=14863424;Parent=SYN239;VarType=ShV;DupType=.
ch09	11802732	SNP366166	G	A	.	PASS	END=11802732;ChrB=ch09;StartB=14863441;EndB=14863441;Parent=SYN239;VarType=ShV;DupType=.
ch09	11802800	SNP366167	A	G	.	PASS	END=11802800;ChrB=ch09;StartB=14863509;EndB=14863509;Parent=SYN239;VarType=ShV;DupType=.
ch09	11802849	DEL366168	GATC	G	.	PASS	END=11802852;ChrB=ch09;StartB=14863558;EndB=14863558;Parent=SYN239;VarType=ShV;DupType=.
ch09	11802890	SNP366169	G	A	.	PASS	END=11802890;ChrB=ch09;StartB=14863596;EndB=14863596;Parent=SYN239;VarType=ShV;DupType=.
ch09	11802898	DEL366170	GT	G	.	PASS	END=11802899;ChrB=ch09;StartB=14863604;EndB=14863604;Parent=SYN239;VarType=ShV;DupType=.
ch09	11802973	SNP366171	G	A	.	PASS	END=11802973;ChrB=ch09;StartB=14863678;EndB=14863678;Parent=SYN239;VarType=ShV;DupType=.
ch09	11803000	SNP366172	C	T	.	PASS	END=11803000;ChrB=ch09;StartB=14863705;EndB=14863705;Parent=SYN239;VarType=ShV;DupType=.
ch09	11803033	SNP366173	T	C	.	PASS	END=11803033;ChrB=ch09;StartB=14863738;EndB=14863738;Parent=SYN239;VarType=ShV;DupType=.
ch09	11803043	INS366174	T	TA	.	PASS	END=11803043;ChrB=ch09;StartB=14863748;EndB=14863749;Parent=SYN239;VarType=ShV;DupType=.
ch09	11803071	SNP366175	C	A	.	PASS	END=11803071;ChrB=ch09;StartB=14863777;EndB=14863777;Parent=SYN239;VarType=ShV;DupType=.
ch09	11803083	SNP366176	T	G	.	PASS	END=11803083;ChrB=ch09;StartB=14863789;EndB=14863789;Parent=SYN239;VarType=ShV;DupType=.
ch09	11803133	SNP366177	T	G	.	PASS	END=11803133;ChrB=ch09;StartB=14863839;EndB=14863839;Parent=SYN239;VarType=ShV;DupType=.
ch09	11803138	SNP366178	A	G	.	PASS	END=11803138;ChrB=ch09;StartB=14863844;EndB=14863844;Parent=SYN239;VarType=ShV;DupType=.
ch09	11803141	SNP366179	A	G	.	PASS	END=11803141;ChrB=ch09;StartB=14863847;EndB=14863847;Parent=SYN239;VarType=ShV;DupType=.
ch09	11803145	SNP366180	G	A	.	PASS	END=11803145;ChrB=ch09;StartB=14863851;EndB=14863851;Parent=SYN239;VarType=ShV;DupType=.
ch09	11803156	SNP366181	G	A	.	PASS	END=11803156;ChrB=ch09;StartB=14863862;EndB=14863862;Parent=SYN239;VarType=ShV;DupType=.
ch09	11803172	SNP366182	C	T	.	PASS	END=11803172;ChrB=ch09;StartB=14863878;EndB=14863878;Parent=SYN239;VarType=ShV;DupType=.
ch09	11803204	SNP366183	C	A	.	PASS	END=11803204;ChrB=ch09;StartB=14863910;EndB=14863910;Parent=SYN239;VarType=ShV;DupType=.
ch09	11803262	SNP366184	C	T	.	PASS	END=11803262;ChrB=ch09;StartB=14863968;EndB=14863968;Parent=SYN239;VarType=ShV;DupType=.
ch09	11803280	SNP366185	C	A	.	PASS	END=11803280;ChrB=ch09;StartB=14863986;EndB=14863986;Parent=SYN239;VarType=ShV;DupType=.
ch09	11803300	SNP366186	A	T	.	PASS	END=11803300;ChrB=ch09;StartB=14864006;EndB=14864006;Parent=SYN239;VarType=ShV;DupType=.
ch09	11803310	SNP366187	C	T	.	PASS	END=11803310;ChrB=ch09;StartB=14864016;EndB=14864016;Parent=SYN239;VarType=ShV;DupType=.
ch09	11803312	SNP366188	T	C	.	PASS	END=11803312;ChrB=ch09;StartB=14864018;EndB=14864018;Parent=SYN239;VarType=ShV;DupType=.
ch09	11803321	SNP366189	T	C	.	PASS	END=11803321;ChrB=ch09;StartB=14864027;EndB=14864027;Parent=SYN239;VarType=ShV;DupType=.
ch09	11803351	SNP366190	C	G	.	PASS	END=11803351;ChrB=ch09;StartB=14864057;EndB=14864057;Parent=SYN239;VarType=ShV;DupType=.
ch09	11803414	SNP366191	A	C	.	PASS	END=11803414;ChrB=ch09;StartB=14864120;EndB=14864120;Parent=SYN239;VarType=ShV;DupType=.
ch09	11803418	SNP366192	A	G	.	PASS	END=11803418;ChrB=ch09;StartB=14864124;EndB=14864124;Parent=SYN239;VarType=ShV;DupType=.
ch09	11803422	SNP366193	G	C	.	PASS	END=11803422;ChrB=ch09;StartB=14864128;EndB=14864128;Parent=SYN239;VarType=ShV;DupType=.
ch09	11803437	SNP366194	T	G	.	PASS	END=11803437;ChrB=ch09;StartB=14864143;EndB=14864143;Parent=SYN239;VarType=ShV;DupType=.
ch09	11803461	SNP366195	C	A	.	PASS	END=11803461;ChrB=ch09;StartB=14864167;EndB=14864167;Parent=SYN239;VarType=ShV;DupType=.
ch09	11803466	SNP366196	A	G	.	PASS	END=11803466;ChrB=ch09;StartB=14864172;EndB=14864172;Parent=SYN239;VarType=ShV;DupType=.
ch09	11803481	SNP366197	G	C	.	PASS	END=11803481;ChrB=ch09;StartB=14864187;EndB=14864187;Parent=SYN239;VarType=ShV;DupType=.
ch09	11803503	SNP366198	G	A	.	PASS	END=11803503;ChrB=ch09;StartB=14864209;EndB=14864209;Parent=SYN239;VarType=ShV;DupType=.
ch09	11803519	SNP366199	G	T	.	PASS	END=11803519;ChrB=ch09;StartB=14864225;EndB=14864225;Parent=SYN239;VarType=ShV;DupType=.
ch09	11803523	SNP366200	T	A	.	PASS	END=11803523;ChrB=ch09;StartB=14864229;EndB=14864229;Parent=SYN239;VarType=ShV;DupType=.
ch09	11803544	SNP366201	C	T	.	PASS	END=11803544;ChrB=ch09;StartB=14864250;EndB=14864250;Parent=SYN239;VarType=ShV;DupType=.
ch09	11803553	SNP366202	T	G	.	PASS	END=11803553;ChrB=ch09;StartB=14864259;EndB=14864259;Parent=SYN239;VarType=ShV;DupType=.
ch09	11803609	SNP366203	T	C	.	PASS	END=11803609;ChrB=ch09;StartB=14864315;EndB=14864315;Parent=SYN239;VarType=ShV;DupType=.
ch09	11803644	SNP366204	T	A	.	PASS	END=11803644;ChrB=ch09;StartB=14864350;EndB=14864350;Parent=SYN239;VarType=ShV;DupType=.
ch09	11803651	SNP366205	A	T	.	PASS	END=11803651;ChrB=ch09;StartB=14864357;EndB=14864357;Parent=SYN239;VarType=ShV;DupType=.
ch09	11803664	SNP366206	G	C	.	PASS	END=11803664;ChrB=ch09;StartB=14864370;EndB=14864370;Parent=SYN239;VarType=ShV;DupType=.
ch09	11803703	SNP366207	T	G	.	PASS	END=11803703;ChrB=ch09;StartB=14864409;EndB=14864409;Parent=SYN239;VarType=ShV;DupType=.
ch09	11803745	SNP366208	A	T	.	PASS	END=11803745;ChrB=ch09;StartB=14864451;EndB=14864451;Parent=SYN239;VarType=ShV;DupType=.
ch09	11803766	SNP366209	T	G	.	PASS	END=11803766;ChrB=ch09;StartB=14864472;EndB=14864472;Parent=SYN239;VarType=ShV;DupType=.
ch09	11803798	SNP366210	T	G	.	PASS	END=11803798;ChrB=ch09;StartB=14864504;EndB=14864504;Parent=SYN239;VarType=ShV;DupType=.
ch09	11803799	SNP366211	G	A	.	PASS	END=11803799;ChrB=ch09;StartB=14864505;EndB=14864505;Parent=SYN239;VarType=ShV;DupType=.
ch09	11803849	SNP366212	A	C	.	PASS	END=11803849;ChrB=ch09;StartB=14864555;EndB=14864555;Parent=SYN239;VarType=ShV;DupType=.
ch09	11803851	SNP366213	G	C	.	PASS	END=11803851;ChrB=ch09;StartB=14864557;EndB=14864557;Parent=SYN239;VarType=ShV;DupType=.
ch09	11803859	SNP366214	T	G	.	PASS	END=11803859;ChrB=ch09;StartB=14864565;EndB=14864565;Parent=SYN239;VarType=ShV;DupType=.
ch09	11803867	SNP366215	T	C	.	PASS	END=11803867;ChrB=ch09;StartB=14864573;EndB=14864573;Parent=SYN239;VarType=ShV;DupType=.
ch09	11803877	SNP366216	C	T	.	PASS	END=11803877;ChrB=ch09;StartB=14864583;EndB=14864583;Parent=SYN239;VarType=ShV;DupType=.
ch09	11803878	SNP366217	G	A	.	PASS	END=11803878;ChrB=ch09;StartB=14864584;EndB=14864584;Parent=SYN239;VarType=ShV;DupType=.
ch09	11803884	SNP366218	A	C	.	PASS	END=11803884;ChrB=ch09;StartB=14864590;EndB=14864590;Parent=SYN239;VarType=ShV;DupType=.
ch09	11803908	SNP366219	T	A	.	PASS	END=11803908;ChrB=ch09;StartB=14864614;EndB=14864614;Parent=SYN239;VarType=ShV;DupType=.
ch09	11803914	SNP366220	T	C	.	PASS	END=11803914;ChrB=ch09;StartB=14864620;EndB=14864620;Parent=SYN239;VarType=ShV;DupType=.
ch09	11803926	SNP366221	G	A	.	PASS	END=11803926;ChrB=ch09;StartB=14864632;EndB=14864632;Parent=SYN239;VarType=ShV;DupType=.
ch09	11803933	SNP366222	A	G	.	PASS	END=11803933;ChrB=ch09;StartB=14864639;EndB=14864639;Parent=SYN239;VarType=ShV;DupType=.
ch09	11803936	SNP366223	C	T	.	PASS	END=11803936;ChrB=ch09;StartB=14864642;EndB=14864642;Parent=SYN239;VarType=ShV;DupType=.
ch09	11803992	SNP366224	A	T	.	PASS	END=11803992;ChrB=ch09;StartB=14864698;EndB=14864698;Parent=SYN239;VarType=ShV;DupType=.
ch09	11804002	SNP366225	G	A	.	PASS	END=11804002;ChrB=ch09;StartB=14864708;EndB=14864708;Parent=SYN239;VarType=ShV;DupType=.
ch09	11804016	SNP366226	G	A	.	PASS	END=11804016;ChrB=ch09;StartB=14864722;EndB=14864722;Parent=SYN239;VarType=ShV;DupType=.
ch09	11804029	SNP366227	C	A	.	PASS	END=11804029;ChrB=ch09;StartB=14864735;EndB=14864735;Parent=SYN239;VarType=ShV;DupType=.
ch09	11804043	INS366228	A	AG	.	PASS	END=11804043;ChrB=ch09;StartB=14864749;EndB=14864750;Parent=SYN239;VarType=ShV;DupType=.
ch09	11804153	SNP366229	C	G	.	PASS	END=11804153;ChrB=ch09;StartB=14864860;EndB=14864860;Parent=SYN239;VarType=ShV;DupType=.
ch09	11804163	SNP366230	A	C	.	PASS	END=11804163;ChrB=ch09;StartB=14864870;EndB=14864870;Parent=SYN239;VarType=ShV;DupType=.
ch09	11804203	SNP366231	G	T	.	PASS	END=11804203;ChrB=ch09;StartB=14864910;EndB=14864910;Parent=SYN239;VarType=ShV;DupType=.
ch09	11804292	SNP366232	A	G	.	PASS	END=11804292;ChrB=ch09;StartB=14864999;EndB=14864999;Parent=SYN239;VarType=ShV;DupType=.
ch09	11804330	SNP366233	G	T	.	PASS	END=11804330;ChrB=ch09;StartB=14865037;EndB=14865037;Parent=SYN239;VarType=ShV;DupType=.
ch09	11804334	SNP366234	G	T	.	PASS	END=11804334;ChrB=ch09;StartB=14865041;EndB=14865041;Parent=SYN239;VarType=ShV;DupType=.
ch09	11804353	SNP366235	T	G	.	PASS	END=11804353;ChrB=ch09;StartB=14865060;EndB=14865060;Parent=SYN239;VarType=ShV;DupType=.
ch09	11804368	SNP366236	T	C	.	PASS	END=11804368;ChrB=ch09;StartB=14865075;EndB=14865075;Parent=SYN239;VarType=ShV;DupType=.
ch09	11804453	SNP366237	C	G	.	PASS	END=11804453;ChrB=ch09;StartB=14865160;EndB=14865160;Parent=SYN239;VarType=ShV;DupType=.
ch09	11804468	SNP366238	A	G	.	PASS	END=11804468;ChrB=ch09;StartB=14865175;EndB=14865175;Parent=SYN239;VarType=ShV;DupType=.
ch09	11804522	SNP366239	T	G	.	PASS	END=11804522;ChrB=ch09;StartB=14865229;EndB=14865229;Parent=SYN239;VarType=ShV;DupType=.
ch09	11804620	SNP366240	C	G	.	PASS	END=11804620;ChrB=ch09;StartB=14865327;EndB=14865327;Parent=SYN239;VarType=ShV;DupType=.
ch09	11804632	SNP366241	C	T	.	PASS	END=11804632;ChrB=ch09;StartB=14865339;EndB=14865339;Parent=SYN239;VarType=ShV;DupType=.
ch09	11804651	SNP366242	A	T	.	PASS	END=11804651;ChrB=ch09;StartB=14865358;EndB=14865358;Parent=SYN239;VarType=ShV;DupType=.
ch09	11804668	SNP366243	T	G	.	PASS	END=11804668;ChrB=ch09;StartB=14865375;EndB=14865375;Parent=SYN239;VarType=ShV;DupType=.
ch09	11804682	SNP366244	A	G	.	PASS	END=11804682;ChrB=ch09;StartB=14865389;EndB=14865389;Parent=SYN239;VarType=ShV;DupType=.
ch09	11804697	SNP366245	T	A	.	PASS	END=11804697;ChrB=ch09;StartB=14865404;EndB=14865404;Parent=SYN239;VarType=ShV;DupType=.
ch09	11804713	SNP366246	G	A	.	PASS	END=11804713;ChrB=ch09;StartB=14865420;EndB=14865420;Parent=SYN239;VarType=ShV;DupType=.
ch09	11804716	SNP366247	G	T	.	PASS	END=11804716;ChrB=ch09;StartB=14865423;EndB=14865423;Parent=SYN239;VarType=ShV;DupType=.
ch09	11804751	SNP366248	C	A	.	PASS	END=11804751;ChrB=ch09;StartB=14865458;EndB=14865458;Parent=SYN239;VarType=ShV;DupType=.
ch09	11804785	SNP366249	A	T	.	PASS	END=11804785;ChrB=ch09;StartB=14865492;EndB=14865492;Parent=SYN239;VarType=ShV;DupType=.
ch09	11804790	DEL366250	AAAAT	A	.	PASS	END=11804794;ChrB=ch09;StartB=14865497;EndB=14865497;Parent=SYN239;VarType=ShV;DupType=.
ch09	11804803	SNP366251	G	T	.	PASS	END=11804803;ChrB=ch09;StartB=14865506;EndB=14865506;Parent=SYN239;VarType=ShV;DupType=.
ch09	11804902	DEL366252	TC	T	.	PASS	END=11804903;ChrB=ch09;StartB=14865605;EndB=14865605;Parent=SYN239;VarType=ShV;DupType=.
ch09	11804971	SNP366253	A	C	.	PASS	END=11804971;ChrB=ch09;StartB=14865673;EndB=14865673;Parent=SYN239;VarType=ShV;DupType=.
ch09	11805055	SNP366254	G	T	.	PASS	END=11805055;ChrB=ch09;StartB=14865757;EndB=14865757;Parent=SYN239;VarType=ShV;DupType=.
ch09	11805059	SNP366255	G	T	.	PASS	END=11805059;ChrB=ch09;StartB=14865761;EndB=14865761;Parent=SYN239;VarType=ShV;DupType=.
ch09	11805073	SNP366256	T	C	.	PASS	END=11805073;ChrB=ch09;StartB=14865775;EndB=14865775;Parent=SYN239;VarType=ShV;DupType=.
ch09	11805129	SNP366257	T	C	.	PASS	END=11805129;ChrB=ch09;StartB=14865831;EndB=14865831;Parent=SYN239;VarType=ShV;DupType=.
ch09	11805145	SNP366258	C	T	.	PASS	END=11805145;ChrB=ch09;StartB=14865847;EndB=14865847;Parent=SYN239;VarType=ShV;DupType=.
ch09	11805153	SNP366259	T	C	.	PASS	END=11805153;ChrB=ch09;StartB=14865855;EndB=14865855;Parent=SYN239;VarType=ShV;DupType=.
ch09	11805195	SNP366260	A	T	.	PASS	END=11805195;ChrB=ch09;StartB=14865897;EndB=14865897;Parent=SYN239;VarType=ShV;DupType=.
ch09	11805212	SNP366261	G	T	.	PASS	END=11805212;ChrB=ch09;StartB=14865914;EndB=14865914;Parent=SYN239;VarType=ShV;DupType=.
ch09	11805261	HDR855	N	<HDR>	.	PASS	END=11805416;ChrB=ch09;StartB=14865963;EndB=14866064;Parent=SYN239;VarType=ShV;DupType=.
ch09	11805417	SYNAL1015	N	<SYNAL>	.	PASS	END=11815783;ChrB=ch09;StartB=14866065;EndB=14876309;Parent=SYN239;VarType=.;DupType=.
ch09	11805475	INS366262	A	AT	.	PASS	END=11805475;ChrB=ch09;StartB=14866123;EndB=14866124;Parent=SYN239;VarType=ShV;DupType=.
ch09	11805532	INS366263	A	AT	.	PASS	END=11805532;ChrB=ch09;StartB=14866181;EndB=14866182;Parent=SYN239;VarType=ShV;DupType=.
ch09	11805561	SNP366264	T	G	.	PASS	END=11805561;ChrB=ch09;StartB=14866211;EndB=14866211;Parent=SYN239;VarType=ShV;DupType=.
ch09	11805627	SNP366265	A	G	.	PASS	END=11805627;ChrB=ch09;StartB=14866277;EndB=14866277;Parent=SYN239;VarType=ShV;DupType=.
ch09	11805647	SNP366266	T	G	.	PASS	END=11805647;ChrB=ch09;StartB=14866297;EndB=14866297;Parent=SYN239;VarType=ShV;DupType=.
ch09	11805660	SNP366267	T	G	.	PASS	END=11805660;ChrB=ch09;StartB=14866310;EndB=14866310;Parent=SYN239;VarType=ShV;DupType=.
ch09	11805683	SNP366268	G	A	.	PASS	END=11805683;ChrB=ch09;StartB=14866333;EndB=14866333;Parent=SYN239;VarType=ShV;DupType=.
ch09	11805700	SNP366269	A	G	.	PASS	END=11805700;ChrB=ch09;StartB=14866350;EndB=14866350;Parent=SYN239;VarType=ShV;DupType=.
ch09	11805723	SNP366270	G	C	.	PASS	END=11805723;ChrB=ch09;StartB=14866373;EndB=14866373;Parent=SYN239;VarType=ShV;DupType=.
ch09	11805748	INS366271	G	GGATGGGACTATAGACCATATGTGGTCC	.	PASS	END=11805748;ChrB=ch09;StartB=14866398;EndB=14866425;Parent=SYN239;VarType=ShV;DupType=.
ch09	11805799	SNP366272	C	T	.	PASS	END=11805799;ChrB=ch09;StartB=14866476;EndB=14866476;Parent=SYN239;VarType=ShV;DupType=.
ch09	11805832	SNP366273	G	A	.	PASS	END=11805832;ChrB=ch09;StartB=14866509;EndB=14866509;Parent=SYN239;VarType=ShV;DupType=.
ch09	11805833	SNP366274	A	T	.	PASS	END=11805833;ChrB=ch09;StartB=14866510;EndB=14866510;Parent=SYN239;VarType=ShV;DupType=.
ch09	11805880	SNP366275	T	A	.	PASS	END=11805880;ChrB=ch09;StartB=14866557;EndB=14866557;Parent=SYN239;VarType=ShV;DupType=.
ch09	11805895	SNP366276	T	G	.	PASS	END=11805895;ChrB=ch09;StartB=14866572;EndB=14866572;Parent=SYN239;VarType=ShV;DupType=.
ch09	11805910	SNP366277	G	A	.	PASS	END=11805910;ChrB=ch09;StartB=14866587;EndB=14866587;Parent=SYN239;VarType=ShV;DupType=.
ch09	11805935	SNP366278	C	T	.	PASS	END=11805935;ChrB=ch09;StartB=14866612;EndB=14866612;Parent=SYN239;VarType=ShV;DupType=.
ch09	11805994	SNP366279	G	C	.	PASS	END=11805994;ChrB=ch09;StartB=14866671;EndB=14866671;Parent=SYN239;VarType=ShV;DupType=.
ch09	11806025	SNP366280	C	A	.	PASS	END=11806025;ChrB=ch09;StartB=14866702;EndB=14866702;Parent=SYN239;VarType=ShV;DupType=.
ch09	11806028	SNP366281	T	A	.	PASS	END=11806028;ChrB=ch09;StartB=14866705;EndB=14866705;Parent=SYN239;VarType=ShV;DupType=.
ch09	11806068	SNP366282	A	T	.	PASS	END=11806068;ChrB=ch09;StartB=14866745;EndB=14866745;Parent=SYN239;VarType=ShV;DupType=.
ch09	11806081	SNP366283	A	G	.	PASS	END=11806081;ChrB=ch09;StartB=14866758;EndB=14866758;Parent=SYN239;VarType=ShV;DupType=.
ch09	11806108	SNP366284	A	C	.	PASS	END=11806108;ChrB=ch09;StartB=14866785;EndB=14866785;Parent=SYN239;VarType=ShV;DupType=.
ch09	11806203	SNP366285	G	A	.	PASS	END=11806203;ChrB=ch09;StartB=14866880;EndB=14866880;Parent=SYN239;VarType=ShV;DupType=.
ch09	11806221	SNP366286	G	C	.	PASS	END=11806221;ChrB=ch09;StartB=14866898;EndB=14866898;Parent=SYN239;VarType=ShV;DupType=.
ch09	11806235	SNP366287	C	A	.	PASS	END=11806235;ChrB=ch09;StartB=14866912;EndB=14866912;Parent=SYN239;VarType=ShV;DupType=.
ch09	11806244	SNP366288	A	T	.	PASS	END=11806244;ChrB=ch09;StartB=14866921;EndB=14866921;Parent=SYN239;VarType=ShV;DupType=.
ch09	11806342	SNP366289	A	G	.	PASS	END=11806342;ChrB=ch09;StartB=14867019;EndB=14867019;Parent=SYN239;VarType=ShV;DupType=.
ch09	11806345	DEL366290	AG	A	.	PASS	END=11806346;ChrB=ch09;StartB=14867022;EndB=14867022;Parent=SYN239;VarType=ShV;DupType=.
ch09	11806355	INS366291	T	TTATG	.	PASS	END=11806355;ChrB=ch09;StartB=14867031;EndB=14867035;Parent=SYN239;VarType=ShV;DupType=.
ch09	11806357	SNP366292	C	T	.	PASS	END=11806357;ChrB=ch09;StartB=14867037;EndB=14867037;Parent=SYN239;VarType=ShV;DupType=.
ch09	11806359	SNP366293	A	G	.	PASS	END=11806359;ChrB=ch09;StartB=14867039;EndB=14867039;Parent=SYN239;VarType=ShV;DupType=.
ch09	11806395	SNP366294	G	A	.	PASS	END=11806395;ChrB=ch09;StartB=14867075;EndB=14867075;Parent=SYN239;VarType=ShV;DupType=.
ch09	11806408	SNP366295	C	T	.	PASS	END=11806408;ChrB=ch09;StartB=14867088;EndB=14867088;Parent=SYN239;VarType=ShV;DupType=.
ch09	11806434	SNP366296	A	C	.	PASS	END=11806434;ChrB=ch09;StartB=14867114;EndB=14867114;Parent=SYN239;VarType=ShV;DupType=.
ch09	11806500	SNP366297	G	T	.	PASS	END=11806500;ChrB=ch09;StartB=14867180;EndB=14867180;Parent=SYN239;VarType=ShV;DupType=.
ch09	11806502	SNP366298	C	T	.	PASS	END=11806502;ChrB=ch09;StartB=14867182;EndB=14867182;Parent=SYN239;VarType=ShV;DupType=.
ch09	11806512	SNP366299	C	T	.	PASS	END=11806512;ChrB=ch09;StartB=14867192;EndB=14867192;Parent=SYN239;VarType=ShV;DupType=.
ch09	11806521	SNP366300	G	A	.	PASS	END=11806521;ChrB=ch09;StartB=14867201;EndB=14867201;Parent=SYN239;VarType=ShV;DupType=.
ch09	11806579	INS366301	G	GA	.	PASS	END=11806579;ChrB=ch09;StartB=14867259;EndB=14867260;Parent=SYN239;VarType=ShV;DupType=.
ch09	11806582	SNP366302	T	A	.	PASS	END=11806582;ChrB=ch09;StartB=14867263;EndB=14867263;Parent=SYN239;VarType=ShV;DupType=.
ch09	11806644	SNP366303	T	G	.	PASS	END=11806644;ChrB=ch09;StartB=14867325;EndB=14867325;Parent=SYN239;VarType=ShV;DupType=.
ch09	11806649	SNP366304	A	G	.	PASS	END=11806649;ChrB=ch09;StartB=14867330;EndB=14867330;Parent=SYN239;VarType=ShV;DupType=.
ch09	11806651	SNP366305	C	T	.	PASS	END=11806651;ChrB=ch09;StartB=14867332;EndB=14867332;Parent=SYN239;VarType=ShV;DupType=.
ch09	11806652	SNP366306	A	G	.	PASS	END=11806652;ChrB=ch09;StartB=14867333;EndB=14867333;Parent=SYN239;VarType=ShV;DupType=.
ch09	11806676	SNP366307	T	G	.	PASS	END=11806676;ChrB=ch09;StartB=14867357;EndB=14867357;Parent=SYN239;VarType=ShV;DupType=.
ch09	11806683	SNP366308	G	A	.	PASS	END=11806683;ChrB=ch09;StartB=14867364;EndB=14867364;Parent=SYN239;VarType=ShV;DupType=.
ch09	11806855	SNP366309	G	C	.	PASS	END=11806855;ChrB=ch09;StartB=14867536;EndB=14867536;Parent=SYN239;VarType=ShV;DupType=.
ch09	11806937	SNP366310	T	A	.	PASS	END=11806937;ChrB=ch09;StartB=14867618;EndB=14867618;Parent=SYN239;VarType=ShV;DupType=.
ch09	11806964	SNP366311	A	T	.	PASS	END=11806964;ChrB=ch09;StartB=14867645;EndB=14867645;Parent=SYN239;VarType=ShV;DupType=.
ch09	11806972	DEL366312	CTG	C	.	PASS	END=11806974;ChrB=ch09;StartB=14867653;EndB=14867653;Parent=SYN239;VarType=ShV;DupType=.
ch09	11807037	SNP366313	C	T	.	PASS	END=11807037;ChrB=ch09;StartB=14867716;EndB=14867716;Parent=SYN239;VarType=ShV;DupType=.
ch09	11807056	SNP366314	T	A	.	PASS	END=11807056;ChrB=ch09;StartB=14867735;EndB=14867735;Parent=SYN239;VarType=ShV;DupType=.
ch09	11807072	SNP366315	T	C	.	PASS	END=11807072;ChrB=ch09;StartB=14867751;EndB=14867751;Parent=SYN239;VarType=ShV;DupType=.
ch09	11807092	SNP366316	A	G	.	PASS	END=11807092;ChrB=ch09;StartB=14867771;EndB=14867771;Parent=SYN239;VarType=ShV;DupType=.
ch09	11807093	SNP366317	A	G	.	PASS	END=11807093;ChrB=ch09;StartB=14867772;EndB=14867772;Parent=SYN239;VarType=ShV;DupType=.
ch09	11807134	SNP366318	C	G	.	PASS	END=11807134;ChrB=ch09;StartB=14867813;EndB=14867813;Parent=SYN239;VarType=ShV;DupType=.
ch09	11807157	SNP366319	T	C	.	PASS	END=11807157;ChrB=ch09;StartB=14867836;EndB=14867836;Parent=SYN239;VarType=ShV;DupType=.
ch09	11807166	SNP366320	G	A	.	PASS	END=11807166;ChrB=ch09;StartB=14867845;EndB=14867845;Parent=SYN239;VarType=ShV;DupType=.
ch09	11807168	SNP366321	A	G	.	PASS	END=11807168;ChrB=ch09;StartB=14867847;EndB=14867847;Parent=SYN239;VarType=ShV;DupType=.
ch09	11807179	SNP366322	T	A	.	PASS	END=11807179;ChrB=ch09;StartB=14867858;EndB=14867858;Parent=SYN239;VarType=ShV;DupType=.
ch09	11807201	SNP366323	C	T	.	PASS	END=11807201;ChrB=ch09;StartB=14867880;EndB=14867880;Parent=SYN239;VarType=ShV;DupType=.
ch09	11807205	SNP366324	G	T	.	PASS	END=11807205;ChrB=ch09;StartB=14867884;EndB=14867884;Parent=SYN239;VarType=ShV;DupType=.
ch09	11807246	SNP366325	G	A	.	PASS	END=11807246;ChrB=ch09;StartB=14867925;EndB=14867925;Parent=SYN239;VarType=ShV;DupType=.
ch09	11807252	SNP366326	G	A	.	PASS	END=11807252;ChrB=ch09;StartB=14867931;EndB=14867931;Parent=SYN239;VarType=ShV;DupType=.
ch09	11807269	SNP366327	C	A	.	PASS	END=11807269;ChrB=ch09;StartB=14867948;EndB=14867948;Parent=SYN239;VarType=ShV;DupType=.
ch09	11807347	SNP366328	T	G	.	PASS	END=11807347;ChrB=ch09;StartB=14868026;EndB=14868026;Parent=SYN239;VarType=ShV;DupType=.
ch09	11807373	DEL366329	AC	A	.	PASS	END=11807374;ChrB=ch09;StartB=14868052;EndB=14868052;Parent=SYN239;VarType=ShV;DupType=.
ch09	11807388	SNP366330	T	C	.	PASS	END=11807388;ChrB=ch09;StartB=14868066;EndB=14868066;Parent=SYN239;VarType=ShV;DupType=.
ch09	11807515	SNP366331	A	G	.	PASS	END=11807515;ChrB=ch09;StartB=14868193;EndB=14868193;Parent=SYN239;VarType=ShV;DupType=.
ch09	11807608	SNP366332	T	G	.	PASS	END=11807608;ChrB=ch09;StartB=14868286;EndB=14868286;Parent=SYN239;VarType=ShV;DupType=.
ch09	11807685	SNP366333	A	C	.	PASS	END=11807685;ChrB=ch09;StartB=14868363;EndB=14868363;Parent=SYN239;VarType=ShV;DupType=.
ch09	11807692	SNP366334	A	C	.	PASS	END=11807692;ChrB=ch09;StartB=14868370;EndB=14868370;Parent=SYN239;VarType=ShV;DupType=.
ch09	11807693	SNP366335	T	C	.	PASS	END=11807693;ChrB=ch09;StartB=14868371;EndB=14868371;Parent=SYN239;VarType=ShV;DupType=.
ch09	11807705	SNP366336	T	C	.	PASS	END=11807705;ChrB=ch09;StartB=14868383;EndB=14868383;Parent=SYN239;VarType=ShV;DupType=.
ch09	11807734	SNP366337	G	A	.	PASS	END=11807734;ChrB=ch09;StartB=14868412;EndB=14868412;Parent=SYN239;VarType=ShV;DupType=.
ch09	11807752	SNP366338	A	C	.	PASS	END=11807752;ChrB=ch09;StartB=14868430;EndB=14868430;Parent=SYN239;VarType=ShV;DupType=.
ch09	11807830	SNP366339	C	T	.	PASS	END=11807830;ChrB=ch09;StartB=14868508;EndB=14868508;Parent=SYN239;VarType=ShV;DupType=.
ch09	11807831	SNP366340	T	G	.	PASS	END=11807831;ChrB=ch09;StartB=14868509;EndB=14868509;Parent=SYN239;VarType=ShV;DupType=.
ch09	11807848	SNP366341	C	A	.	PASS	END=11807848;ChrB=ch09;StartB=14868526;EndB=14868526;Parent=SYN239;VarType=ShV;DupType=.
ch09	11807854	SNP366342	T	G	.	PASS	END=11807854;ChrB=ch09;StartB=14868532;EndB=14868532;Parent=SYN239;VarType=ShV;DupType=.
ch09	11807862	SNP366343	C	T	.	PASS	END=11807862;ChrB=ch09;StartB=14868540;EndB=14868540;Parent=SYN239;VarType=ShV;DupType=.
ch09	11807889	SNP366344	C	A	.	PASS	END=11807889;ChrB=ch09;StartB=14868567;EndB=14868567;Parent=SYN239;VarType=ShV;DupType=.
ch09	11807944	SNP366345	G	T	.	PASS	END=11807944;ChrB=ch09;StartB=14868622;EndB=14868622;Parent=SYN239;VarType=ShV;DupType=.
ch09	11807945	SNP366346	G	T	.	PASS	END=11807945;ChrB=ch09;StartB=14868623;EndB=14868623;Parent=SYN239;VarType=ShV;DupType=.
ch09	11807964	SNP366347	T	C	.	PASS	END=11807964;ChrB=ch09;StartB=14868642;EndB=14868642;Parent=SYN239;VarType=ShV;DupType=.
ch09	11807966	SNP366348	A	G	.	PASS	END=11807966;ChrB=ch09;StartB=14868644;EndB=14868644;Parent=SYN239;VarType=ShV;DupType=.
ch09	11808012	SNP366349	C	T	.	PASS	END=11808012;ChrB=ch09;StartB=14868690;EndB=14868690;Parent=SYN239;VarType=ShV;DupType=.
ch09	11808013	SNP366350	A	G	.	PASS	END=11808013;ChrB=ch09;StartB=14868691;EndB=14868691;Parent=SYN239;VarType=ShV;DupType=.
ch09	11808019	SNP366351	A	T	.	PASS	END=11808019;ChrB=ch09;StartB=14868697;EndB=14868697;Parent=SYN239;VarType=ShV;DupType=.
ch09	11808156	SNP366352	A	G	.	PASS	END=11808156;ChrB=ch09;StartB=14868834;EndB=14868834;Parent=SYN239;VarType=ShV;DupType=.
ch09	11808161	DEL366353	AT	A	.	PASS	END=11808162;ChrB=ch09;StartB=14868839;EndB=14868839;Parent=SYN239;VarType=ShV;DupType=.
ch09	11808167	SNP366354	C	T	.	PASS	END=11808167;ChrB=ch09;StartB=14868844;EndB=14868844;Parent=SYN239;VarType=ShV;DupType=.
ch09	11808183	SNP366355	T	G	.	PASS	END=11808183;ChrB=ch09;StartB=14868860;EndB=14868860;Parent=SYN239;VarType=ShV;DupType=.
ch09	11808192	SNP366356	G	C	.	PASS	END=11808192;ChrB=ch09;StartB=14868869;EndB=14868869;Parent=SYN239;VarType=ShV;DupType=.
ch09	11808232	SNP366357	G	T	.	PASS	END=11808232;ChrB=ch09;StartB=14868909;EndB=14868909;Parent=SYN239;VarType=ShV;DupType=.
ch09	11808270	SNP366358	A	G	.	PASS	END=11808270;ChrB=ch09;StartB=14868947;EndB=14868947;Parent=SYN239;VarType=ShV;DupType=.
ch09	11808290	SNP366359	A	G	.	PASS	END=11808290;ChrB=ch09;StartB=14868967;EndB=14868967;Parent=SYN239;VarType=ShV;DupType=.
ch09	11808316	SNP366360	G	A	.	PASS	END=11808316;ChrB=ch09;StartB=14868993;EndB=14868993;Parent=SYN239;VarType=ShV;DupType=.
ch09	11808321	SNP366361	T	A	.	PASS	END=11808321;ChrB=ch09;StartB=14868998;EndB=14868998;Parent=SYN239;VarType=ShV;DupType=.
ch09	11808327	SNP366362	A	G	.	PASS	END=11808327;ChrB=ch09;StartB=14869004;EndB=14869004;Parent=SYN239;VarType=ShV;DupType=.
ch09	11808343	SNP366363	C	T	.	PASS	END=11808343;ChrB=ch09;StartB=14869020;EndB=14869020;Parent=SYN239;VarType=ShV;DupType=.
ch09	11808344	SNP366364	C	T	.	PASS	END=11808344;ChrB=ch09;StartB=14869021;EndB=14869021;Parent=SYN239;VarType=ShV;DupType=.
ch09	11808348	SNP366365	A	G	.	PASS	END=11808348;ChrB=ch09;StartB=14869025;EndB=14869025;Parent=SYN239;VarType=ShV;DupType=.
ch09	11808411	SNP366366	T	C	.	PASS	END=11808411;ChrB=ch09;StartB=14869088;EndB=14869088;Parent=SYN239;VarType=ShV;DupType=.
ch09	11808450	SNP366367	T	C	.	PASS	END=11808450;ChrB=ch09;StartB=14869127;EndB=14869127;Parent=SYN239;VarType=ShV;DupType=.
ch09	11808459	SNP366368	C	T	.	PASS	END=11808459;ChrB=ch09;StartB=14869136;EndB=14869136;Parent=SYN239;VarType=ShV;DupType=.
ch09	11808470	SNP366369	A	G	.	PASS	END=11808470;ChrB=ch09;StartB=14869147;EndB=14869147;Parent=SYN239;VarType=ShV;DupType=.
ch09	11808532	INS366370	A	AG	.	PASS	END=11808532;ChrB=ch09;StartB=14869209;EndB=14869210;Parent=SYN239;VarType=ShV;DupType=.
ch09	11808620	SNP366371	G	T	.	PASS	END=11808620;ChrB=ch09;StartB=14869298;EndB=14869298;Parent=SYN239;VarType=ShV;DupType=.
ch09	11808635	SNP366372	A	G	.	PASS	END=11808635;ChrB=ch09;StartB=14869313;EndB=14869313;Parent=SYN239;VarType=ShV;DupType=.
ch09	11808684	SNP366373	C	T	.	PASS	END=11808684;ChrB=ch09;StartB=14869362;EndB=14869362;Parent=SYN239;VarType=ShV;DupType=.
ch09	11808696	SNP366374	T	C	.	PASS	END=11808696;ChrB=ch09;StartB=14869374;EndB=14869374;Parent=SYN239;VarType=ShV;DupType=.
ch09	11808747	SNP366375	A	T	.	PASS	END=11808747;ChrB=ch09;StartB=14869425;EndB=14869425;Parent=SYN239;VarType=ShV;DupType=.
ch09	11808757	SNP366376	G	T	.	PASS	END=11808757;ChrB=ch09;StartB=14869435;EndB=14869435;Parent=SYN239;VarType=ShV;DupType=.
ch09	11808784	SNP366377	T	G	.	PASS	END=11808784;ChrB=ch09;StartB=14869462;EndB=14869462;Parent=SYN239;VarType=ShV;DupType=.
ch09	11808911	SNP366378	T	A	.	PASS	END=11808911;ChrB=ch09;StartB=14869589;EndB=14869589;Parent=SYN239;VarType=ShV;DupType=.
ch09	11808942	SNP366379	G	T	.	PASS	END=11808942;ChrB=ch09;StartB=14869620;EndB=14869620;Parent=SYN239;VarType=ShV;DupType=.
ch09	11808947	SNP366380	G	A	.	PASS	END=11808947;ChrB=ch09;StartB=14869625;EndB=14869625;Parent=SYN239;VarType=ShV;DupType=.
ch09	11808948	SNP366381	T	A	.	PASS	END=11808948;ChrB=ch09;StartB=14869626;EndB=14869626;Parent=SYN239;VarType=ShV;DupType=.
ch09	11808972	SNP366382	T	G	.	PASS	END=11808972;ChrB=ch09;StartB=14869650;EndB=14869650;Parent=SYN239;VarType=ShV;DupType=.
ch09	11808984	SNP366383	T	C	.	PASS	END=11808984;ChrB=ch09;StartB=14869662;EndB=14869662;Parent=SYN239;VarType=ShV;DupType=.
ch09	11809052	SNP366384	T	C	.	PASS	END=11809052;ChrB=ch09;StartB=14869730;EndB=14869730;Parent=SYN239;VarType=ShV;DupType=.
ch09	11809063	SNP366385	C	T	.	PASS	END=11809063;ChrB=ch09;StartB=14869741;EndB=14869741;Parent=SYN239;VarType=ShV;DupType=.
ch09	11809073	SNP366386	A	C	.	PASS	END=11809073;ChrB=ch09;StartB=14869751;EndB=14869751;Parent=SYN239;VarType=ShV;DupType=.
ch09	11809078	SNP366387	G	A	.	PASS	END=11809078;ChrB=ch09;StartB=14869756;EndB=14869756;Parent=SYN239;VarType=ShV;DupType=.
ch09	11809099	SNP366388	T	G	.	PASS	END=11809099;ChrB=ch09;StartB=14869777;EndB=14869777;Parent=SYN239;VarType=ShV;DupType=.
ch09	11809116	SNP366389	T	G	.	PASS	END=11809116;ChrB=ch09;StartB=14869794;EndB=14869794;Parent=SYN239;VarType=ShV;DupType=.
ch09	11809125	SNP366390	C	G	.	PASS	END=11809125;ChrB=ch09;StartB=14869803;EndB=14869803;Parent=SYN239;VarType=ShV;DupType=.
ch09	11809128	SNP366391	T	A	.	PASS	END=11809128;ChrB=ch09;StartB=14869806;EndB=14869806;Parent=SYN239;VarType=ShV;DupType=.
ch09	11809159	SNP366392	T	G	.	PASS	END=11809159;ChrB=ch09;StartB=14869837;EndB=14869837;Parent=SYN239;VarType=ShV;DupType=.
ch09	11809168	SNP366393	A	T	.	PASS	END=11809168;ChrB=ch09;StartB=14869846;EndB=14869846;Parent=SYN239;VarType=ShV;DupType=.
ch09	11809206	SNP366394	A	C	.	PASS	END=11809206;ChrB=ch09;StartB=14869884;EndB=14869884;Parent=SYN239;VarType=ShV;DupType=.
ch09	11809207	SNP366395	A	G	.	PASS	END=11809207;ChrB=ch09;StartB=14869885;EndB=14869885;Parent=SYN239;VarType=ShV;DupType=.
ch09	11809224	SNP366396	G	A	.	PASS	END=11809224;ChrB=ch09;StartB=14869902;EndB=14869902;Parent=SYN239;VarType=ShV;DupType=.
ch09	11809240	SNP366397	T	G	.	PASS	END=11809240;ChrB=ch09;StartB=14869918;EndB=14869918;Parent=SYN239;VarType=ShV;DupType=.
ch09	11809284	SNP366398	G	T	.	PASS	END=11809284;ChrB=ch09;StartB=14869962;EndB=14869962;Parent=SYN239;VarType=ShV;DupType=.
ch09	11809318	SNP366399	G	A	.	PASS	END=11809318;ChrB=ch09;StartB=14869996;EndB=14869996;Parent=SYN239;VarType=ShV;DupType=.
ch09	11809345	SNP366400	G	T	.	PASS	END=11809345;ChrB=ch09;StartB=14870023;EndB=14870023;Parent=SYN239;VarType=ShV;DupType=.
ch09	11809392	SNP366401	A	G	.	PASS	END=11809392;ChrB=ch09;StartB=14870070;EndB=14870070;Parent=SYN239;VarType=ShV;DupType=.
ch09	11809461	SNP366402	G	T	.	PASS	END=11809461;ChrB=ch09;StartB=14870139;EndB=14870139;Parent=SYN239;VarType=ShV;DupType=.
ch09	11809462	SNP366403	G	T	.	PASS	END=11809462;ChrB=ch09;StartB=14870140;EndB=14870140;Parent=SYN239;VarType=ShV;DupType=.
ch09	11809480	SNP366404	T	G	.	PASS	END=11809480;ChrB=ch09;StartB=14870158;EndB=14870158;Parent=SYN239;VarType=ShV;DupType=.
ch09	11809505	SNP366405	G	T	.	PASS	END=11809505;ChrB=ch09;StartB=14870183;EndB=14870183;Parent=SYN239;VarType=ShV;DupType=.
ch09	11809510	SNP366406	G	A	.	PASS	END=11809510;ChrB=ch09;StartB=14870188;EndB=14870188;Parent=SYN239;VarType=ShV;DupType=.
ch09	11809581	SNP366407	A	T	.	PASS	END=11809581;ChrB=ch09;StartB=14870259;EndB=14870259;Parent=SYN239;VarType=ShV;DupType=.
ch09	11809650	SNP366408	C	T	.	PASS	END=11809650;ChrB=ch09;StartB=14870328;EndB=14870328;Parent=SYN239;VarType=ShV;DupType=.
ch09	11809690	SNP366409	C	A	.	PASS	END=11809690;ChrB=ch09;StartB=14870368;EndB=14870368;Parent=SYN239;VarType=ShV;DupType=.
ch09	11809692	SNP366410	A	G	.	PASS	END=11809692;ChrB=ch09;StartB=14870370;EndB=14870370;Parent=SYN239;VarType=ShV;DupType=.
ch09	11809702	SNP366411	G	A	.	PASS	END=11809702;ChrB=ch09;StartB=14870380;EndB=14870380;Parent=SYN239;VarType=ShV;DupType=.
ch09	11809744	DEL366412	TGTATGAATG	T	.	PASS	END=11809753;ChrB=ch09;StartB=14870422;EndB=14870422;Parent=SYN239;VarType=ShV;DupType=.
ch09	11809771	SNP366413	A	T	.	PASS	END=11809771;ChrB=ch09;StartB=14870440;EndB=14870440;Parent=SYN239;VarType=ShV;DupType=.
ch09	11809797	SNP366414	T	A	.	PASS	END=11809797;ChrB=ch09;StartB=14870466;EndB=14870466;Parent=SYN239;VarType=ShV;DupType=.
ch09	11809832	SNP366415	A	G	.	PASS	END=11809832;ChrB=ch09;StartB=14870501;EndB=14870501;Parent=SYN239;VarType=ShV;DupType=.
ch09	11809912	SNP366416	T	G	.	PASS	END=11809912;ChrB=ch09;StartB=14870581;EndB=14870581;Parent=SYN239;VarType=ShV;DupType=.
ch09	11809915	SNP366417	C	T	.	PASS	END=11809915;ChrB=ch09;StartB=14870584;EndB=14870584;Parent=SYN239;VarType=ShV;DupType=.
ch09	11810027	INS366418	G	GTAGCC	.	PASS	END=11810027;ChrB=ch09;StartB=14870696;EndB=14870701;Parent=SYN239;VarType=ShV;DupType=.
ch09	11810030	INS366419	A	AGT	.	PASS	END=11810030;ChrB=ch09;StartB=14870704;EndB=14870706;Parent=SYN239;VarType=ShV;DupType=.
ch09	11810072	SNP366420	A	G	.	PASS	END=11810072;ChrB=ch09;StartB=14870748;EndB=14870748;Parent=SYN239;VarType=ShV;DupType=.
ch09	11810078	SNP366421	T	G	.	PASS	END=11810078;ChrB=ch09;StartB=14870754;EndB=14870754;Parent=SYN239;VarType=ShV;DupType=.
ch09	11810153	SNP366422	G	A	.	PASS	END=11810153;ChrB=ch09;StartB=14870829;EndB=14870829;Parent=SYN239;VarType=ShV;DupType=.
ch09	11810173	SNP366423	A	T	.	PASS	END=11810173;ChrB=ch09;StartB=14870849;EndB=14870849;Parent=SYN239;VarType=ShV;DupType=.
ch09	11810245	SNP366424	C	A	.	PASS	END=11810245;ChrB=ch09;StartB=14870921;EndB=14870921;Parent=SYN239;VarType=ShV;DupType=.
ch09	11810251	SNP366425	T	G	.	PASS	END=11810251;ChrB=ch09;StartB=14870927;EndB=14870927;Parent=SYN239;VarType=ShV;DupType=.
ch09	11810257	SNP366426	A	G	.	PASS	END=11810257;ChrB=ch09;StartB=14870933;EndB=14870933;Parent=SYN239;VarType=ShV;DupType=.
ch09	11810315	SNP366427	G	T	.	PASS	END=11810315;ChrB=ch09;StartB=14870991;EndB=14870991;Parent=SYN239;VarType=ShV;DupType=.
ch09	11810320	SNP366428	A	C	.	PASS	END=11810320;ChrB=ch09;StartB=14870996;EndB=14870996;Parent=SYN239;VarType=ShV;DupType=.
ch09	11810322	SNP366429	G	A	.	PASS	END=11810322;ChrB=ch09;StartB=14870998;EndB=14870998;Parent=SYN239;VarType=ShV;DupType=.
ch09	11810353	SNP366430	A	C	.	PASS	END=11810353;ChrB=ch09;StartB=14871029;EndB=14871029;Parent=SYN239;VarType=ShV;DupType=.
ch09	11810420	SNP366431	G	A	.	PASS	END=11810420;ChrB=ch09;StartB=14871096;EndB=14871096;Parent=SYN239;VarType=ShV;DupType=.
ch09	11810447	SNP366432	C	T	.	PASS	END=11810447;ChrB=ch09;StartB=14871123;EndB=14871123;Parent=SYN239;VarType=ShV;DupType=.
ch09	11810494	SNP366433	T	A	.	PASS	END=11810494;ChrB=ch09;StartB=14871170;EndB=14871170;Parent=SYN239;VarType=ShV;DupType=.
ch09	11810520	SNP366434	G	A	.	PASS	END=11810520;ChrB=ch09;StartB=14871196;EndB=14871196;Parent=SYN239;VarType=ShV;DupType=.
ch09	11810535	SNP366435	T	C	.	PASS	END=11810535;ChrB=ch09;StartB=14871211;EndB=14871211;Parent=SYN239;VarType=ShV;DupType=.
ch09	11810556	SNP366436	A	G	.	PASS	END=11810556;ChrB=ch09;StartB=14871232;EndB=14871232;Parent=SYN239;VarType=ShV;DupType=.
ch09	11810567	SNP366437	T	G	.	PASS	END=11810567;ChrB=ch09;StartB=14871243;EndB=14871243;Parent=SYN239;VarType=ShV;DupType=.
ch09	11810615	DEL366438	CATTAGCTAAAGTGTGAAAAGGGCATAAGGGATGATATCCTCATGTCTTATCTTTGGAAGTTTTGAGGATGACTCTAGTTAGAGAAGTTTGTTGAATATGTAGACATGATCTAAGCATTAGGTAGTCTTAAGTATTA	C	.	PASS	END=11810751;ChrB=ch09;StartB=14871291;EndB=14871291;Parent=SYN239;VarType=ShV;DupType=.
ch09	11810757	SNP366439	G	C	.	PASS	END=11810757;ChrB=ch09;StartB=14871297;EndB=14871297;Parent=SYN239;VarType=ShV;DupType=.
ch09	11810765	SNP366440	G	A	.	PASS	END=11810765;ChrB=ch09;StartB=14871305;EndB=14871305;Parent=SYN239;VarType=ShV;DupType=.
ch09	11810786	SNP366441	A	T	.	PASS	END=11810786;ChrB=ch09;StartB=14871326;EndB=14871326;Parent=SYN239;VarType=ShV;DupType=.
ch09	11810789	SNP366442	C	A	.	PASS	END=11810789;ChrB=ch09;StartB=14871329;EndB=14871329;Parent=SYN239;VarType=ShV;DupType=.
ch09	11810804	SNP366443	G	A	.	PASS	END=11810804;ChrB=ch09;StartB=14871344;EndB=14871344;Parent=SYN239;VarType=ShV;DupType=.
ch09	11810817	DEL366444	GA	G	.	PASS	END=11810818;ChrB=ch09;StartB=14871357;EndB=14871357;Parent=SYN239;VarType=ShV;DupType=.
ch09	11810938	SNP366445	C	T	.	PASS	END=11810938;ChrB=ch09;StartB=14871477;EndB=14871477;Parent=SYN239;VarType=ShV;DupType=.
ch09	11811011	SNP366446	C	T	.	PASS	END=11811011;ChrB=ch09;StartB=14871550;EndB=14871550;Parent=SYN239;VarType=ShV;DupType=.
ch09	11811042	SNP366447	A	G	.	PASS	END=11811042;ChrB=ch09;StartB=14871581;EndB=14871581;Parent=SYN239;VarType=ShV;DupType=.
ch09	11811043	SNP366448	G	A	.	PASS	END=11811043;ChrB=ch09;StartB=14871582;EndB=14871582;Parent=SYN239;VarType=ShV;DupType=.
ch09	11811096	SNP366449	A	G	.	PASS	END=11811096;ChrB=ch09;StartB=14871635;EndB=14871635;Parent=SYN239;VarType=ShV;DupType=.
ch09	11811158	SNP366450	T	G	.	PASS	END=11811158;ChrB=ch09;StartB=14871697;EndB=14871697;Parent=SYN239;VarType=ShV;DupType=.
ch09	11811211	SNP366451	C	T	.	PASS	END=11811211;ChrB=ch09;StartB=14871750;EndB=14871750;Parent=SYN239;VarType=ShV;DupType=.
ch09	11811215	SNP366452	G	A	.	PASS	END=11811215;ChrB=ch09;StartB=14871754;EndB=14871754;Parent=SYN239;VarType=ShV;DupType=.
ch09	11811262	SNP366453	C	T	.	PASS	END=11811262;ChrB=ch09;StartB=14871801;EndB=14871801;Parent=SYN239;VarType=ShV;DupType=.
ch09	11811266	SNP366454	T	C	.	PASS	END=11811266;ChrB=ch09;StartB=14871805;EndB=14871805;Parent=SYN239;VarType=ShV;DupType=.
ch09	11811288	SNP366455	A	T	.	PASS	END=11811288;ChrB=ch09;StartB=14871827;EndB=14871827;Parent=SYN239;VarType=ShV;DupType=.
ch09	11811290	SNP366456	T	C	.	PASS	END=11811290;ChrB=ch09;StartB=14871829;EndB=14871829;Parent=SYN239;VarType=ShV;DupType=.
ch09	11811338	INS366457	A	AT	.	PASS	END=11811338;ChrB=ch09;StartB=14871877;EndB=14871878;Parent=SYN239;VarType=ShV;DupType=.
ch09	11811357	SNP366458	G	A	.	PASS	END=11811357;ChrB=ch09;StartB=14871897;EndB=14871897;Parent=SYN239;VarType=ShV;DupType=.
ch09	11811417	SNP366459	T	C	.	PASS	END=11811417;ChrB=ch09;StartB=14871957;EndB=14871957;Parent=SYN239;VarType=ShV;DupType=.
ch09	11811433	INS366460	A	AT	.	PASS	END=11811433;ChrB=ch09;StartB=14871973;EndB=14871974;Parent=SYN239;VarType=ShV;DupType=.
ch09	11811443	SNP366461	T	C	.	PASS	END=11811443;ChrB=ch09;StartB=14871984;EndB=14871984;Parent=SYN239;VarType=ShV;DupType=.
ch09	11811515	SNP366462	T	G	.	PASS	END=11811515;ChrB=ch09;StartB=14872056;EndB=14872056;Parent=SYN239;VarType=ShV;DupType=.
ch09	11811544	SNP366463	A	T	.	PASS	END=11811544;ChrB=ch09;StartB=14872085;EndB=14872085;Parent=SYN239;VarType=ShV;DupType=.
ch09	11811553	SNP366464	C	G	.	PASS	END=11811553;ChrB=ch09;StartB=14872094;EndB=14872094;Parent=SYN239;VarType=ShV;DupType=.
ch09	11811584	SNP366465	C	T	.	PASS	END=11811584;ChrB=ch09;StartB=14872125;EndB=14872125;Parent=SYN239;VarType=ShV;DupType=.
ch09	11811589	SNP366466	A	T	.	PASS	END=11811589;ChrB=ch09;StartB=14872130;EndB=14872130;Parent=SYN239;VarType=ShV;DupType=.
ch09	11811603	SNP366467	C	T	.	PASS	END=11811603;ChrB=ch09;StartB=14872144;EndB=14872144;Parent=SYN239;VarType=ShV;DupType=.
ch09	11811617	SNP366468	A	G	.	PASS	END=11811617;ChrB=ch09;StartB=14872158;EndB=14872158;Parent=SYN239;VarType=ShV;DupType=.
ch09	11811641	SNP366469	T	C	.	PASS	END=11811641;ChrB=ch09;StartB=14872182;EndB=14872182;Parent=SYN239;VarType=ShV;DupType=.
ch09	11811645	SNP366470	A	G	.	PASS	END=11811645;ChrB=ch09;StartB=14872186;EndB=14872186;Parent=SYN239;VarType=ShV;DupType=.
ch09	11811660	SNP366471	T	C	.	PASS	END=11811660;ChrB=ch09;StartB=14872201;EndB=14872201;Parent=SYN239;VarType=ShV;DupType=.
ch09	11811698	SNP366472	T	G	.	PASS	END=11811698;ChrB=ch09;StartB=14872239;EndB=14872239;Parent=SYN239;VarType=ShV;DupType=.
ch09	11811721	INS366473	G	GTA	.	PASS	END=11811721;ChrB=ch09;StartB=14872262;EndB=14872264;Parent=SYN239;VarType=ShV;DupType=.
ch09	11811776	SNP366474	A	G	.	PASS	END=11811776;ChrB=ch09;StartB=14872319;EndB=14872319;Parent=SYN239;VarType=ShV;DupType=.
ch09	11811799	SNP366475	G	T	.	PASS	END=11811799;ChrB=ch09;StartB=14872342;EndB=14872342;Parent=SYN239;VarType=ShV;DupType=.
ch09	11811831	SNP366476	G	T	.	PASS	END=11811831;ChrB=ch09;StartB=14872374;EndB=14872374;Parent=SYN239;VarType=ShV;DupType=.
ch09	11811834	SNP366477	G	A	.	PASS	END=11811834;ChrB=ch09;StartB=14872377;EndB=14872377;Parent=SYN239;VarType=ShV;DupType=.
ch09	11811840	SNP366478	C	T	.	PASS	END=11811840;ChrB=ch09;StartB=14872383;EndB=14872383;Parent=SYN239;VarType=ShV;DupType=.
ch09	11811843	SNP366479	T	A	.	PASS	END=11811843;ChrB=ch09;StartB=14872386;EndB=14872386;Parent=SYN239;VarType=ShV;DupType=.
ch09	11811867	SNP366480	C	A	.	PASS	END=11811867;ChrB=ch09;StartB=14872410;EndB=14872410;Parent=SYN239;VarType=ShV;DupType=.
ch09	11811984	SNP366481	A	C	.	PASS	END=11811984;ChrB=ch09;StartB=14872527;EndB=14872527;Parent=SYN239;VarType=ShV;DupType=.
ch09	11812004	SNP366482	A	C	.	PASS	END=11812004;ChrB=ch09;StartB=14872547;EndB=14872547;Parent=SYN239;VarType=ShV;DupType=.
ch09	11812013	SNP366483	A	G	.	PASS	END=11812013;ChrB=ch09;StartB=14872556;EndB=14872556;Parent=SYN239;VarType=ShV;DupType=.
ch09	11812055	SNP366484	A	G	.	PASS	END=11812055;ChrB=ch09;StartB=14872598;EndB=14872598;Parent=SYN239;VarType=ShV;DupType=.
ch09	11812089	SNP366485	A	G	.	PASS	END=11812089;ChrB=ch09;StartB=14872632;EndB=14872632;Parent=SYN239;VarType=ShV;DupType=.
ch09	11812126	SNP366486	T	C	.	PASS	END=11812126;ChrB=ch09;StartB=14872669;EndB=14872669;Parent=SYN239;VarType=ShV;DupType=.
ch09	11812128	SNP366487	T	C	.	PASS	END=11812128;ChrB=ch09;StartB=14872671;EndB=14872671;Parent=SYN239;VarType=ShV;DupType=.
ch09	11812225	SNP366488	C	T	.	PASS	END=11812225;ChrB=ch09;StartB=14872768;EndB=14872768;Parent=SYN239;VarType=ShV;DupType=.
ch09	11812264	SNP366489	G	T	.	PASS	END=11812264;ChrB=ch09;StartB=14872807;EndB=14872807;Parent=SYN239;VarType=ShV;DupType=.
ch09	11812279	SNP366490	G	A	.	PASS	END=11812279;ChrB=ch09;StartB=14872822;EndB=14872822;Parent=SYN239;VarType=ShV;DupType=.
ch09	11812301	SNP366491	G	A	.	PASS	END=11812301;ChrB=ch09;StartB=14872844;EndB=14872844;Parent=SYN239;VarType=ShV;DupType=.
ch09	11812369	SNP366492	C	A	.	PASS	END=11812369;ChrB=ch09;StartB=14872912;EndB=14872912;Parent=SYN239;VarType=ShV;DupType=.
ch09	11812457	SNP366493	A	C	.	PASS	END=11812457;ChrB=ch09;StartB=14873000;EndB=14873000;Parent=SYN239;VarType=ShV;DupType=.
ch09	11812470	INS366494	A	AAGTT	.	PASS	END=11812470;ChrB=ch09;StartB=14873013;EndB=14873017;Parent=SYN239;VarType=ShV;DupType=.
ch09	11812474	SNP366495	G	T	.	PASS	END=11812474;ChrB=ch09;StartB=14873021;EndB=14873021;Parent=SYN239;VarType=ShV;DupType=.
ch09	11812479	SNP366496	G	T	.	PASS	END=11812479;ChrB=ch09;StartB=14873026;EndB=14873026;Parent=SYN239;VarType=ShV;DupType=.
ch09	11812536	SNP366497	G	C	.	PASS	END=11812536;ChrB=ch09;StartB=14873083;EndB=14873083;Parent=SYN239;VarType=ShV;DupType=.
ch09	11812564	SNP366498	T	C	.	PASS	END=11812564;ChrB=ch09;StartB=14873111;EndB=14873111;Parent=SYN239;VarType=ShV;DupType=.
ch09	11812580	SNP366499	C	G	.	PASS	END=11812580;ChrB=ch09;StartB=14873127;EndB=14873127;Parent=SYN239;VarType=ShV;DupType=.
ch09	11812605	SNP366500	C	T	.	PASS	END=11812605;ChrB=ch09;StartB=14873152;EndB=14873152;Parent=SYN239;VarType=ShV;DupType=.
ch09	11812614	SNP366501	T	C	.	PASS	END=11812614;ChrB=ch09;StartB=14873161;EndB=14873161;Parent=SYN239;VarType=ShV;DupType=.
ch09	11812619	SNP366502	T	A	.	PASS	END=11812619;ChrB=ch09;StartB=14873166;EndB=14873166;Parent=SYN239;VarType=ShV;DupType=.
ch09	11812627	SNP366503	C	G	.	PASS	END=11812627;ChrB=ch09;StartB=14873174;EndB=14873174;Parent=SYN239;VarType=ShV;DupType=.
ch09	11812639	SNP366504	T	A	.	PASS	END=11812639;ChrB=ch09;StartB=14873186;EndB=14873186;Parent=SYN239;VarType=ShV;DupType=.
ch09	11812640	SNP366505	T	C	.	PASS	END=11812640;ChrB=ch09;StartB=14873187;EndB=14873187;Parent=SYN239;VarType=ShV;DupType=.
ch09	11812712	SNP366506	C	T	.	PASS	END=11812712;ChrB=ch09;StartB=14873259;EndB=14873259;Parent=SYN239;VarType=ShV;DupType=.
ch09	11812725	SNP366507	A	T	.	PASS	END=11812725;ChrB=ch09;StartB=14873272;EndB=14873272;Parent=SYN239;VarType=ShV;DupType=.
ch09	11812734	SNP366508	C	G	.	PASS	END=11812734;ChrB=ch09;StartB=14873281;EndB=14873281;Parent=SYN239;VarType=ShV;DupType=.
ch09	11812775	SNP366509	A	G	.	PASS	END=11812775;ChrB=ch09;StartB=14873322;EndB=14873322;Parent=SYN239;VarType=ShV;DupType=.
ch09	11812825	SNP366510	T	G	.	PASS	END=11812825;ChrB=ch09;StartB=14873372;EndB=14873372;Parent=SYN239;VarType=ShV;DupType=.
ch09	11812895	SNP366511	G	A	.	PASS	END=11812895;ChrB=ch09;StartB=14873442;EndB=14873442;Parent=SYN239;VarType=ShV;DupType=.
ch09	11812989	SNP366512	G	T	.	PASS	END=11812989;ChrB=ch09;StartB=14873536;EndB=14873536;Parent=SYN239;VarType=ShV;DupType=.
ch09	11813005	SNP366513	G	A	.	PASS	END=11813005;ChrB=ch09;StartB=14873552;EndB=14873552;Parent=SYN239;VarType=ShV;DupType=.
ch09	11813014	SNP366514	A	G	.	PASS	END=11813014;ChrB=ch09;StartB=14873561;EndB=14873561;Parent=SYN239;VarType=ShV;DupType=.
ch09	11813020	SNP366515	T	G	.	PASS	END=11813020;ChrB=ch09;StartB=14873567;EndB=14873567;Parent=SYN239;VarType=ShV;DupType=.
ch09	11813023	INS366516	C	CA	.	PASS	END=11813023;ChrB=ch09;StartB=14873570;EndB=14873571;Parent=SYN239;VarType=ShV;DupType=.
ch09	11813047	SNP366517	C	T	.	PASS	END=11813047;ChrB=ch09;StartB=14873595;EndB=14873595;Parent=SYN239;VarType=ShV;DupType=.
ch09	11813051	SNP366518	A	G	.	PASS	END=11813051;ChrB=ch09;StartB=14873599;EndB=14873599;Parent=SYN239;VarType=ShV;DupType=.
ch09	11813069	SNP366519	G	C	.	PASS	END=11813069;ChrB=ch09;StartB=14873617;EndB=14873617;Parent=SYN239;VarType=ShV;DupType=.
ch09	11813081	SNP366520	C	T	.	PASS	END=11813081;ChrB=ch09;StartB=14873629;EndB=14873629;Parent=SYN239;VarType=ShV;DupType=.
ch09	11813084	SNP366521	C	T	.	PASS	END=11813084;ChrB=ch09;StartB=14873632;EndB=14873632;Parent=SYN239;VarType=ShV;DupType=.
ch09	11813108	INS366522	T	TTTAGTGATATAAGTTC	.	PASS	END=11813108;ChrB=ch09;StartB=14873656;EndB=14873672;Parent=SYN239;VarType=ShV;DupType=.
ch09	11813143	SNP366523	A	T	.	PASS	END=11813143;ChrB=ch09;StartB=14873707;EndB=14873707;Parent=SYN239;VarType=ShV;DupType=.
ch09	11813179	SNP366524	T	C	.	PASS	END=11813179;ChrB=ch09;StartB=14873743;EndB=14873743;Parent=SYN239;VarType=ShV;DupType=.
ch09	11813183	SNP366525	G	A	.	PASS	END=11813183;ChrB=ch09;StartB=14873747;EndB=14873747;Parent=SYN239;VarType=ShV;DupType=.
ch09	11813219	SNP366526	C	T	.	PASS	END=11813219;ChrB=ch09;StartB=14873783;EndB=14873783;Parent=SYN239;VarType=ShV;DupType=.
ch09	11813230	SNP366527	A	G	.	PASS	END=11813230;ChrB=ch09;StartB=14873794;EndB=14873794;Parent=SYN239;VarType=ShV;DupType=.
ch09	11813263	INS366528	T	TTGG	.	PASS	END=11813263;ChrB=ch09;StartB=14873827;EndB=14873830;Parent=SYN239;VarType=ShV;DupType=.
ch09	11813264	SNP366529	G	A	.	PASS	END=11813264;ChrB=ch09;StartB=14873831;EndB=14873831;Parent=SYN239;VarType=ShV;DupType=.
ch09	11813363	SNP366530	T	G	.	PASS	END=11813363;ChrB=ch09;StartB=14873930;EndB=14873930;Parent=SYN239;VarType=ShV;DupType=.
ch09	11813369	SNP366531	G	A	.	PASS	END=11813369;ChrB=ch09;StartB=14873936;EndB=14873936;Parent=SYN239;VarType=ShV;DupType=.
ch09	11813437	SNP366532	T	A	.	PASS	END=11813437;ChrB=ch09;StartB=14874004;EndB=14874004;Parent=SYN239;VarType=ShV;DupType=.
ch09	11813446	SNP366533	A	C	.	PASS	END=11813446;ChrB=ch09;StartB=14874013;EndB=14874013;Parent=SYN239;VarType=ShV;DupType=.
ch09	11813517	SNP366534	A	G	.	PASS	END=11813517;ChrB=ch09;StartB=14874084;EndB=14874084;Parent=SYN239;VarType=ShV;DupType=.
ch09	11813553	SNP366535	C	T	.	PASS	END=11813553;ChrB=ch09;StartB=14874120;EndB=14874120;Parent=SYN239;VarType=ShV;DupType=.
ch09	11813585	SNP366536	T	A	.	PASS	END=11813585;ChrB=ch09;StartB=14874152;EndB=14874152;Parent=SYN239;VarType=ShV;DupType=.
ch09	11813624	SNP366537	A	G	.	PASS	END=11813624;ChrB=ch09;StartB=14874191;EndB=14874191;Parent=SYN239;VarType=ShV;DupType=.
ch09	11813687	SNP366538	G	T	.	PASS	END=11813687;ChrB=ch09;StartB=14874254;EndB=14874254;Parent=SYN239;VarType=ShV;DupType=.
ch09	11813693	SNP366539	G	T	.	PASS	END=11813693;ChrB=ch09;StartB=14874260;EndB=14874260;Parent=SYN239;VarType=ShV;DupType=.
ch09	11813697	SNP366540	G	T	.	PASS	END=11813697;ChrB=ch09;StartB=14874264;EndB=14874264;Parent=SYN239;VarType=ShV;DupType=.
ch09	11813732	SNP366541	C	G	.	PASS	END=11813732;ChrB=ch09;StartB=14874299;EndB=14874299;Parent=SYN239;VarType=ShV;DupType=.
ch09	11813745	SNP366542	A	T	.	PASS	END=11813745;ChrB=ch09;StartB=14874312;EndB=14874312;Parent=SYN239;VarType=ShV;DupType=.
ch09	11813791	SNP366543	A	G	.	PASS	END=11813791;ChrB=ch09;StartB=14874358;EndB=14874358;Parent=SYN239;VarType=ShV;DupType=.
ch09	11813797	SNP366544	T	C	.	PASS	END=11813797;ChrB=ch09;StartB=14874364;EndB=14874364;Parent=SYN239;VarType=ShV;DupType=.
ch09	11813817	SNP366545	A	C	.	PASS	END=11813817;ChrB=ch09;StartB=14874384;EndB=14874384;Parent=SYN239;VarType=ShV;DupType=.
ch09	11813826	SNP366546	A	G	.	PASS	END=11813826;ChrB=ch09;StartB=14874393;EndB=14874393;Parent=SYN239;VarType=ShV;DupType=.
ch09	11813842	SNP366547	T	G	.	PASS	END=11813842;ChrB=ch09;StartB=14874409;EndB=14874409;Parent=SYN239;VarType=ShV;DupType=.
ch09	11813861	SNP366548	T	A	.	PASS	END=11813861;ChrB=ch09;StartB=14874428;EndB=14874428;Parent=SYN239;VarType=ShV;DupType=.
ch09	11813863	SNP366549	T	G	.	PASS	END=11813863;ChrB=ch09;StartB=14874430;EndB=14874430;Parent=SYN239;VarType=ShV;DupType=.
ch09	11813924	SNP366550	A	G	.	PASS	END=11813924;ChrB=ch09;StartB=14874491;EndB=14874491;Parent=SYN239;VarType=ShV;DupType=.
ch09	11813948	SNP366551	T	G	.	PASS	END=11813948;ChrB=ch09;StartB=14874515;EndB=14874515;Parent=SYN239;VarType=ShV;DupType=.
ch09	11813950	SNP366552	C	T	.	PASS	END=11813950;ChrB=ch09;StartB=14874517;EndB=14874517;Parent=SYN239;VarType=ShV;DupType=.
ch09	11813999	SNP366553	A	G	.	PASS	END=11813999;ChrB=ch09;StartB=14874566;EndB=14874566;Parent=SYN239;VarType=ShV;DupType=.
ch09	11814082	SNP366554	C	T	.	PASS	END=11814082;ChrB=ch09;StartB=14874649;EndB=14874649;Parent=SYN239;VarType=ShV;DupType=.
ch09	11814086	SNP366555	A	C	.	PASS	END=11814086;ChrB=ch09;StartB=14874653;EndB=14874653;Parent=SYN239;VarType=ShV;DupType=.
ch09	11814123	SNP366556	A	G	.	PASS	END=11814123;ChrB=ch09;StartB=14874690;EndB=14874690;Parent=SYN239;VarType=ShV;DupType=.
ch09	11814131	SNP366557	G	A	.	PASS	END=11814131;ChrB=ch09;StartB=14874698;EndB=14874698;Parent=SYN239;VarType=ShV;DupType=.
ch09	11814132	SNP366558	T	A	.	PASS	END=11814132;ChrB=ch09;StartB=14874699;EndB=14874699;Parent=SYN239;VarType=ShV;DupType=.
ch09	11814134	SNP366559	T	G	.	PASS	END=11814134;ChrB=ch09;StartB=14874701;EndB=14874701;Parent=SYN239;VarType=ShV;DupType=.
ch09	11814141	SNP366560	G	A	.	PASS	END=11814141;ChrB=ch09;StartB=14874708;EndB=14874708;Parent=SYN239;VarType=ShV;DupType=.
ch09	11814155	SNP366561	C	T	.	PASS	END=11814155;ChrB=ch09;StartB=14874722;EndB=14874722;Parent=SYN239;VarType=ShV;DupType=.
ch09	11814162	INS366562	A	AC	.	PASS	END=11814162;ChrB=ch09;StartB=14874729;EndB=14874730;Parent=SYN239;VarType=ShV;DupType=.
ch09	11814202	SNP366563	T	C	.	PASS	END=11814202;ChrB=ch09;StartB=14874770;EndB=14874770;Parent=SYN239;VarType=ShV;DupType=.
ch09	11814210	SNP366564	T	G	.	PASS	END=11814210;ChrB=ch09;StartB=14874778;EndB=14874778;Parent=SYN239;VarType=ShV;DupType=.
ch09	11814215	SNP366565	T	G	.	PASS	END=11814215;ChrB=ch09;StartB=14874783;EndB=14874783;Parent=SYN239;VarType=ShV;DupType=.
ch09	11814246	SNP366566	G	T	.	PASS	END=11814246;ChrB=ch09;StartB=14874814;EndB=14874814;Parent=SYN239;VarType=ShV;DupType=.
ch09	11814250	SNP366567	C	A	.	PASS	END=11814250;ChrB=ch09;StartB=14874818;EndB=14874818;Parent=SYN239;VarType=ShV;DupType=.
ch09	11814306	SNP366568	G	A	.	PASS	END=11814306;ChrB=ch09;StartB=14874874;EndB=14874874;Parent=SYN239;VarType=ShV;DupType=.
ch09	11814317	SNP366569	A	G	.	PASS	END=11814317;ChrB=ch09;StartB=14874885;EndB=14874885;Parent=SYN239;VarType=ShV;DupType=.
ch09	11814348	SNP366570	T	C	.	PASS	END=11814348;ChrB=ch09;StartB=14874916;EndB=14874916;Parent=SYN239;VarType=ShV;DupType=.
ch09	11814351	SNP366571	T	C	.	PASS	END=11814351;ChrB=ch09;StartB=14874919;EndB=14874919;Parent=SYN239;VarType=ShV;DupType=.
ch09	11814360	SNP366572	G	C	.	PASS	END=11814360;ChrB=ch09;StartB=14874928;EndB=14874928;Parent=SYN239;VarType=ShV;DupType=.
ch09	11814381	SNP366573	T	C	.	PASS	END=11814381;ChrB=ch09;StartB=14874949;EndB=14874949;Parent=SYN239;VarType=ShV;DupType=.
ch09	11814410	SNP366574	G	T	.	PASS	END=11814410;ChrB=ch09;StartB=14874978;EndB=14874978;Parent=SYN239;VarType=ShV;DupType=.
ch09	11814421	INS366575	C	CT	.	PASS	END=11814421;ChrB=ch09;StartB=14874989;EndB=14874990;Parent=SYN239;VarType=ShV;DupType=.
ch09	11814501	SNP366576	A	C	.	PASS	END=11814501;ChrB=ch09;StartB=14875070;EndB=14875070;Parent=SYN239;VarType=ShV;DupType=.
ch09	11814509	DEL366577	CTTAGAAATTCCTAAAGACACCATTGAAGTCAAAAGTCAAGGAAG	C	.	PASS	END=11814553;ChrB=ch09;StartB=14875078;EndB=14875078;Parent=SYN239;VarType=ShV;DupType=.
ch09	11814564	SNP366578	A	G	.	PASS	END=11814564;ChrB=ch09;StartB=14875089;EndB=14875089;Parent=SYN239;VarType=ShV;DupType=.
ch09	11814589	SNP366579	A	C	.	PASS	END=11814589;ChrB=ch09;StartB=14875114;EndB=14875114;Parent=SYN239;VarType=ShV;DupType=.
ch09	11814620	INS366580	G	GT	.	PASS	END=11814620;ChrB=ch09;StartB=14875145;EndB=14875146;Parent=SYN239;VarType=ShV;DupType=.
ch09	11814628	SNP366581	A	T	.	PASS	END=11814628;ChrB=ch09;StartB=14875154;EndB=14875154;Parent=SYN239;VarType=ShV;DupType=.
ch09	11814710	SNP366582	G	T	.	PASS	END=11814710;ChrB=ch09;StartB=14875236;EndB=14875236;Parent=SYN239;VarType=ShV;DupType=.
ch09	11814729	SNP366583	A	G	.	PASS	END=11814729;ChrB=ch09;StartB=14875255;EndB=14875255;Parent=SYN239;VarType=ShV;DupType=.
ch09	11814758	SNP366584	T	G	.	PASS	END=11814758;ChrB=ch09;StartB=14875284;EndB=14875284;Parent=SYN239;VarType=ShV;DupType=.
ch09	11814773	SNP366585	G	T	.	PASS	END=11814773;ChrB=ch09;StartB=14875299;EndB=14875299;Parent=SYN239;VarType=ShV;DupType=.
ch09	11814807	SNP366586	A	C	.	PASS	END=11814807;ChrB=ch09;StartB=14875333;EndB=14875333;Parent=SYN239;VarType=ShV;DupType=.
ch09	11814853	SNP366587	G	A	.	PASS	END=11814853;ChrB=ch09;StartB=14875379;EndB=14875379;Parent=SYN239;VarType=ShV;DupType=.
ch09	11814910	SNP366588	T	G	.	PASS	END=11814910;ChrB=ch09;StartB=14875436;EndB=14875436;Parent=SYN239;VarType=ShV;DupType=.
ch09	11814942	SNP366589	A	T	.	PASS	END=11814942;ChrB=ch09;StartB=14875468;EndB=14875468;Parent=SYN239;VarType=ShV;DupType=.
ch09	11814977	SNP366590	T	A	.	PASS	END=11814977;ChrB=ch09;StartB=14875503;EndB=14875503;Parent=SYN239;VarType=ShV;DupType=.
ch09	11814998	SNP366591	T	A	.	PASS	END=11814998;ChrB=ch09;StartB=14875524;EndB=14875524;Parent=SYN239;VarType=ShV;DupType=.
ch09	11815033	SNP366592	T	C	.	PASS	END=11815033;ChrB=ch09;StartB=14875559;EndB=14875559;Parent=SYN239;VarType=ShV;DupType=.
ch09	11815060	SNP366593	G	A	.	PASS	END=11815060;ChrB=ch09;StartB=14875586;EndB=14875586;Parent=SYN239;VarType=ShV;DupType=.
ch09	11815103	SNP366594	A	C	.	PASS	END=11815103;ChrB=ch09;StartB=14875629;EndB=14875629;Parent=SYN239;VarType=ShV;DupType=.
ch09	11815110	SNP366595	C	A	.	PASS	END=11815110;ChrB=ch09;StartB=14875636;EndB=14875636;Parent=SYN239;VarType=ShV;DupType=.
ch09	11815119	SNP366596	G	T	.	PASS	END=11815119;ChrB=ch09;StartB=14875645;EndB=14875645;Parent=SYN239;VarType=ShV;DupType=.
ch09	11815135	SNP366597	A	C	.	PASS	END=11815135;ChrB=ch09;StartB=14875661;EndB=14875661;Parent=SYN239;VarType=ShV;DupType=.
ch09	11815147	SNP366598	T	G	.	PASS	END=11815147;ChrB=ch09;StartB=14875673;EndB=14875673;Parent=SYN239;VarType=ShV;DupType=.
ch09	11815165	SNP366599	A	G	.	PASS	END=11815165;ChrB=ch09;StartB=14875691;EndB=14875691;Parent=SYN239;VarType=ShV;DupType=.
ch09	11815171	SNP366600	A	G	.	PASS	END=11815171;ChrB=ch09;StartB=14875697;EndB=14875697;Parent=SYN239;VarType=ShV;DupType=.
ch09	11815172	SNP366601	T	C	.	PASS	END=11815172;ChrB=ch09;StartB=14875698;EndB=14875698;Parent=SYN239;VarType=ShV;DupType=.
ch09	11815174	SNP366602	T	C	.	PASS	END=11815174;ChrB=ch09;StartB=14875700;EndB=14875700;Parent=SYN239;VarType=ShV;DupType=.
ch09	11815250	SNP366603	G	A	.	PASS	END=11815250;ChrB=ch09;StartB=14875776;EndB=14875776;Parent=SYN239;VarType=ShV;DupType=.
ch09	11815260	SNP366604	G	A	.	PASS	END=11815260;ChrB=ch09;StartB=14875786;EndB=14875786;Parent=SYN239;VarType=ShV;DupType=.
ch09	11815267	SNP366605	C	T	.	PASS	END=11815267;ChrB=ch09;StartB=14875793;EndB=14875793;Parent=SYN239;VarType=ShV;DupType=.
ch09	11815288	SNP366606	A	T	.	PASS	END=11815288;ChrB=ch09;StartB=14875814;EndB=14875814;Parent=SYN239;VarType=ShV;DupType=.
ch09	11815309	SNP366607	A	C	.	PASS	END=11815309;ChrB=ch09;StartB=14875835;EndB=14875835;Parent=SYN239;VarType=ShV;DupType=.
ch09	11815310	SNP366608	A	T	.	PASS	END=11815310;ChrB=ch09;StartB=14875836;EndB=14875836;Parent=SYN239;VarType=ShV;DupType=.
ch09	11815315	SNP366609	G	A	.	PASS	END=11815315;ChrB=ch09;StartB=14875841;EndB=14875841;Parent=SYN239;VarType=ShV;DupType=.
ch09	11815319	SNP366610	G	T	.	PASS	END=11815319;ChrB=ch09;StartB=14875845;EndB=14875845;Parent=SYN239;VarType=ShV;DupType=.
ch09	11815421	SNP366611	C	A	.	PASS	END=11815421;ChrB=ch09;StartB=14875947;EndB=14875947;Parent=SYN239;VarType=ShV;DupType=.
ch09	11815435	SNP366612	G	T	.	PASS	END=11815435;ChrB=ch09;StartB=14875961;EndB=14875961;Parent=SYN239;VarType=ShV;DupType=.
ch09	11815480	SNP366613	G	T	.	PASS	END=11815480;ChrB=ch09;StartB=14876006;EndB=14876006;Parent=SYN239;VarType=ShV;DupType=.
ch09	11815489	SNP366614	T	C	.	PASS	END=11815489;ChrB=ch09;StartB=14876015;EndB=14876015;Parent=SYN239;VarType=ShV;DupType=.
ch09	11815507	SNP366615	G	T	.	PASS	END=11815507;ChrB=ch09;StartB=14876033;EndB=14876033;Parent=SYN239;VarType=ShV;DupType=.
ch09	11815617	SNP366616	A	C	.	PASS	END=11815617;ChrB=ch09;StartB=14876143;EndB=14876143;Parent=SYN239;VarType=ShV;DupType=.
ch09	11815629	SNP366617	C	T	.	PASS	END=11815629;ChrB=ch09;StartB=14876155;EndB=14876155;Parent=SYN239;VarType=ShV;DupType=.
ch09	11815642	SNP366618	A	C	.	PASS	END=11815642;ChrB=ch09;StartB=14876168;EndB=14876168;Parent=SYN239;VarType=ShV;DupType=.
ch09	11815662	SNP366619	A	G	.	PASS	END=11815662;ChrB=ch09;StartB=14876188;EndB=14876188;Parent=SYN239;VarType=ShV;DupType=.
ch09	11815674	SNP366620	A	C	.	PASS	END=11815674;ChrB=ch09;StartB=14876200;EndB=14876200;Parent=SYN239;VarType=ShV;DupType=.
ch09	11815697	SNP366621	G	A	.	PASS	END=11815697;ChrB=ch09;StartB=14876223;EndB=14876223;Parent=SYN239;VarType=ShV;DupType=.
ch09	11815721	SNP366622	G	A	.	PASS	END=11815721;ChrB=ch09;StartB=14876247;EndB=14876247;Parent=SYN239;VarType=ShV;DupType=.
ch09	11815723	SNP366623	T	C	.	PASS	END=11815723;ChrB=ch09;StartB=14876249;EndB=14876249;Parent=SYN239;VarType=ShV;DupType=.
ch09	11815784	HDR856	N	<HDR>	.	PASS	END=11820394;ChrB=ch09;StartB=14876310;EndB=14876366;Parent=SYN239;VarType=ShV;DupType=.
ch09	11820395	SYNAL1016	N	<SYNAL>	.	PASS	END=11840694;ChrB=ch09;StartB=14876367;EndB=14896622;Parent=SYN239;VarType=.;DupType=.
ch09	11820497	SNP366624	A	G	.	PASS	END=11820497;ChrB=ch09;StartB=14876469;EndB=14876469;Parent=SYN239;VarType=ShV;DupType=.
ch09	11820587	SNP366625	C	T	.	PASS	END=11820587;ChrB=ch09;StartB=14876559;EndB=14876559;Parent=SYN239;VarType=ShV;DupType=.
ch09	11820633	SNP366626	G	A	.	PASS	END=11820633;ChrB=ch09;StartB=14876605;EndB=14876605;Parent=SYN239;VarType=ShV;DupType=.
ch09	11820642	SNP366627	G	A	.	PASS	END=11820642;ChrB=ch09;StartB=14876614;EndB=14876614;Parent=SYN239;VarType=ShV;DupType=.
ch09	11820678	SNP366628	G	A	.	PASS	END=11820678;ChrB=ch09;StartB=14876650;EndB=14876650;Parent=SYN239;VarType=ShV;DupType=.
ch09	11820706	SNP366629	A	C	.	PASS	END=11820706;ChrB=ch09;StartB=14876678;EndB=14876678;Parent=SYN239;VarType=ShV;DupType=.
ch09	11820707	SNP366630	A	T	.	PASS	END=11820707;ChrB=ch09;StartB=14876679;EndB=14876679;Parent=SYN239;VarType=ShV;DupType=.
ch09	11820731	SNP366631	T	C	.	PASS	END=11820731;ChrB=ch09;StartB=14876703;EndB=14876703;Parent=SYN239;VarType=ShV;DupType=.
ch09	11820748	SNP366632	A	T	.	PASS	END=11820748;ChrB=ch09;StartB=14876720;EndB=14876720;Parent=SYN239;VarType=ShV;DupType=.
ch09	11820754	SNP366633	T	G	.	PASS	END=11820754;ChrB=ch09;StartB=14876726;EndB=14876726;Parent=SYN239;VarType=ShV;DupType=.
ch09	11820859	SNP366634	T	A	.	PASS	END=11820859;ChrB=ch09;StartB=14876831;EndB=14876831;Parent=SYN239;VarType=ShV;DupType=.
ch09	11820867	SNP366635	A	C	.	PASS	END=11820867;ChrB=ch09;StartB=14876839;EndB=14876839;Parent=SYN239;VarType=ShV;DupType=.
ch09	11820907	SNP366636	C	A	.	PASS	END=11820907;ChrB=ch09;StartB=14876879;EndB=14876879;Parent=SYN239;VarType=ShV;DupType=.
ch09	11820925	SNP366637	A	C	.	PASS	END=11820925;ChrB=ch09;StartB=14876897;EndB=14876897;Parent=SYN239;VarType=ShV;DupType=.
ch09	11820977	SNP366638	T	A	.	PASS	END=11820977;ChrB=ch09;StartB=14876949;EndB=14876949;Parent=SYN239;VarType=ShV;DupType=.
ch09	11821047	SNP366639	A	G	.	PASS	END=11821047;ChrB=ch09;StartB=14877019;EndB=14877019;Parent=SYN239;VarType=ShV;DupType=.
ch09	11821052	SNP366640	T	C	.	PASS	END=11821052;ChrB=ch09;StartB=14877024;EndB=14877024;Parent=SYN239;VarType=ShV;DupType=.
ch09	11821053	DEL366641	TTCCAA	T	.	PASS	END=11821058;ChrB=ch09;StartB=14877025;EndB=14877025;Parent=SYN239;VarType=ShV;DupType=.
ch09	11821132	SNP366642	A	G	.	PASS	END=11821132;ChrB=ch09;StartB=14877099;EndB=14877099;Parent=SYN239;VarType=ShV;DupType=.
ch09	11821167	SNP366643	A	G	.	PASS	END=11821167;ChrB=ch09;StartB=14877134;EndB=14877134;Parent=SYN239;VarType=ShV;DupType=.
ch09	11821218	SNP366644	C	T	.	PASS	END=11821218;ChrB=ch09;StartB=14877185;EndB=14877185;Parent=SYN239;VarType=ShV;DupType=.
ch09	11821219	SNP366645	C	T	.	PASS	END=11821219;ChrB=ch09;StartB=14877186;EndB=14877186;Parent=SYN239;VarType=ShV;DupType=.
ch09	11821263	INS366646	A	ACGGGTTG	.	PASS	END=11821263;ChrB=ch09;StartB=14877230;EndB=14877237;Parent=SYN239;VarType=ShV;DupType=.
ch09	11821315	SNP366647	T	A	.	PASS	END=11821315;ChrB=ch09;StartB=14877289;EndB=14877289;Parent=SYN239;VarType=ShV;DupType=.
ch09	11821363	SNP366648	G	T	.	PASS	END=11821363;ChrB=ch09;StartB=14877337;EndB=14877337;Parent=SYN239;VarType=ShV;DupType=.
ch09	11821414	SNP366649	T	G	.	PASS	END=11821414;ChrB=ch09;StartB=14877388;EndB=14877388;Parent=SYN239;VarType=ShV;DupType=.
ch09	11821431	SNP366650	T	G	.	PASS	END=11821431;ChrB=ch09;StartB=14877405;EndB=14877405;Parent=SYN239;VarType=ShV;DupType=.
ch09	11821446	SNP366651	A	G	.	PASS	END=11821446;ChrB=ch09;StartB=14877420;EndB=14877420;Parent=SYN239;VarType=ShV;DupType=.
ch09	11821497	SNP366652	G	C	.	PASS	END=11821497;ChrB=ch09;StartB=14877471;EndB=14877471;Parent=SYN239;VarType=ShV;DupType=.
ch09	11821525	SNP366653	G	T	.	PASS	END=11821525;ChrB=ch09;StartB=14877499;EndB=14877499;Parent=SYN239;VarType=ShV;DupType=.
ch09	11821608	SNP366654	T	G	.	PASS	END=11821608;ChrB=ch09;StartB=14877582;EndB=14877582;Parent=SYN239;VarType=ShV;DupType=.
ch09	11821733	SNP366655	A	C	.	PASS	END=11821733;ChrB=ch09;StartB=14877707;EndB=14877707;Parent=SYN239;VarType=ShV;DupType=.
ch09	11821737	SNP366656	T	C	.	PASS	END=11821737;ChrB=ch09;StartB=14877711;EndB=14877711;Parent=SYN239;VarType=ShV;DupType=.
ch09	11821745	SNP366657	T	A	.	PASS	END=11821745;ChrB=ch09;StartB=14877719;EndB=14877719;Parent=SYN239;VarType=ShV;DupType=.
ch09	11821748	SNP366658	A	T	.	PASS	END=11821748;ChrB=ch09;StartB=14877722;EndB=14877722;Parent=SYN239;VarType=ShV;DupType=.
ch09	11821757	SNP366659	G	A	.	PASS	END=11821757;ChrB=ch09;StartB=14877731;EndB=14877731;Parent=SYN239;VarType=ShV;DupType=.
ch09	11821790	SNP366660	G	T	.	PASS	END=11821790;ChrB=ch09;StartB=14877764;EndB=14877764;Parent=SYN239;VarType=ShV;DupType=.
ch09	11821860	SNP366661	T	G	.	PASS	END=11821860;ChrB=ch09;StartB=14877834;EndB=14877834;Parent=SYN239;VarType=ShV;DupType=.
ch09	11821950	SNP366662	T	C	.	PASS	END=11821950;ChrB=ch09;StartB=14877924;EndB=14877924;Parent=SYN239;VarType=ShV;DupType=.
ch09	11822022	SNP366663	G	A	.	PASS	END=11822022;ChrB=ch09;StartB=14877996;EndB=14877996;Parent=SYN239;VarType=ShV;DupType=.
ch09	11822080	SNP366664	C	G	.	PASS	END=11822080;ChrB=ch09;StartB=14878054;EndB=14878054;Parent=SYN239;VarType=ShV;DupType=.
ch09	11822113	SNP366665	T	A	.	PASS	END=11822113;ChrB=ch09;StartB=14878087;EndB=14878087;Parent=SYN239;VarType=ShV;DupType=.
ch09	11822152	SNP366666	T	C	.	PASS	END=11822152;ChrB=ch09;StartB=14878126;EndB=14878126;Parent=SYN239;VarType=ShV;DupType=.
ch09	11822154	SNP366667	T	C	.	PASS	END=11822154;ChrB=ch09;StartB=14878128;EndB=14878128;Parent=SYN239;VarType=ShV;DupType=.
ch09	11822156	SNP366668	C	G	.	PASS	END=11822156;ChrB=ch09;StartB=14878130;EndB=14878130;Parent=SYN239;VarType=ShV;DupType=.
ch09	11822170	SNP366669	T	C	.	PASS	END=11822170;ChrB=ch09;StartB=14878144;EndB=14878144;Parent=SYN239;VarType=ShV;DupType=.
ch09	11822193	SNP366670	G	A	.	PASS	END=11822193;ChrB=ch09;StartB=14878167;EndB=14878167;Parent=SYN239;VarType=ShV;DupType=.
ch09	11822245	SNP366671	G	T	.	PASS	END=11822245;ChrB=ch09;StartB=14878219;EndB=14878219;Parent=SYN239;VarType=ShV;DupType=.
ch09	11822259	SNP366672	A	C	.	PASS	END=11822259;ChrB=ch09;StartB=14878233;EndB=14878233;Parent=SYN239;VarType=ShV;DupType=.
ch09	11822296	SNP366673	G	T	.	PASS	END=11822296;ChrB=ch09;StartB=14878270;EndB=14878270;Parent=SYN239;VarType=ShV;DupType=.
ch09	11822318	SNP366674	C	T	.	PASS	END=11822318;ChrB=ch09;StartB=14878292;EndB=14878292;Parent=SYN239;VarType=ShV;DupType=.
ch09	11822350	SNP366675	A	T	.	PASS	END=11822350;ChrB=ch09;StartB=14878324;EndB=14878324;Parent=SYN239;VarType=ShV;DupType=.
ch09	11822352	SNP366676	A	G	.	PASS	END=11822352;ChrB=ch09;StartB=14878326;EndB=14878326;Parent=SYN239;VarType=ShV;DupType=.
ch09	11822389	SNP366677	T	G	.	PASS	END=11822389;ChrB=ch09;StartB=14878363;EndB=14878363;Parent=SYN239;VarType=ShV;DupType=.
ch09	11822391	SNP366678	T	C	.	PASS	END=11822391;ChrB=ch09;StartB=14878365;EndB=14878365;Parent=SYN239;VarType=ShV;DupType=.
ch09	11822434	SNP366679	T	A	.	PASS	END=11822434;ChrB=ch09;StartB=14878408;EndB=14878408;Parent=SYN239;VarType=ShV;DupType=.
ch09	11822464	DEL366680	TAA	T	.	PASS	END=11822466;ChrB=ch09;StartB=14878438;EndB=14878438;Parent=SYN239;VarType=ShV;DupType=.
ch09	11822467	SNP366681	A	T	.	PASS	END=11822467;ChrB=ch09;StartB=14878439;EndB=14878439;Parent=SYN239;VarType=ShV;DupType=.
ch09	11822468	SNP366682	A	C	.	PASS	END=11822468;ChrB=ch09;StartB=14878440;EndB=14878440;Parent=SYN239;VarType=ShV;DupType=.
ch09	11822472	SNP366683	T	A	.	PASS	END=11822472;ChrB=ch09;StartB=14878444;EndB=14878444;Parent=SYN239;VarType=ShV;DupType=.
ch09	11822482	SNP366684	C	A	.	PASS	END=11822482;ChrB=ch09;StartB=14878454;EndB=14878454;Parent=SYN239;VarType=ShV;DupType=.
ch09	11822485	INS366685	A	AT	.	PASS	END=11822485;ChrB=ch09;StartB=14878457;EndB=14878458;Parent=SYN239;VarType=ShV;DupType=.
ch09	11822506	SNP366686	G	C	.	PASS	END=11822506;ChrB=ch09;StartB=14878479;EndB=14878479;Parent=SYN239;VarType=ShV;DupType=.
ch09	11822530	SNP366687	C	A	.	PASS	END=11822530;ChrB=ch09;StartB=14878503;EndB=14878503;Parent=SYN239;VarType=ShV;DupType=.
ch09	11822567	INS366688	T	TAGGCATAC	.	PASS	END=11822567;ChrB=ch09;StartB=14878540;EndB=14878548;Parent=SYN239;VarType=ShV;DupType=.
ch09	11822582	SNP366689	C	T	.	PASS	END=11822582;ChrB=ch09;StartB=14878563;EndB=14878563;Parent=SYN239;VarType=ShV;DupType=.
ch09	11822616	SNP366690	G	C	.	PASS	END=11822616;ChrB=ch09;StartB=14878597;EndB=14878597;Parent=SYN239;VarType=ShV;DupType=.
ch09	11822631	SNP366691	A	T	.	PASS	END=11822631;ChrB=ch09;StartB=14878612;EndB=14878612;Parent=SYN239;VarType=ShV;DupType=.
ch09	11822707	SNP366692	A	G	.	PASS	END=11822707;ChrB=ch09;StartB=14878688;EndB=14878688;Parent=SYN239;VarType=ShV;DupType=.
ch09	11822746	SNP366693	T	G	.	PASS	END=11822746;ChrB=ch09;StartB=14878727;EndB=14878727;Parent=SYN239;VarType=ShV;DupType=.
ch09	11822769	SNP366694	G	A	.	PASS	END=11822769;ChrB=ch09;StartB=14878750;EndB=14878750;Parent=SYN239;VarType=ShV;DupType=.
ch09	11822793	SNP366695	G	T	.	PASS	END=11822793;ChrB=ch09;StartB=14878774;EndB=14878774;Parent=SYN239;VarType=ShV;DupType=.
ch09	11822795	SNP366696	A	G	.	PASS	END=11822795;ChrB=ch09;StartB=14878776;EndB=14878776;Parent=SYN239;VarType=ShV;DupType=.
ch09	11822809	SNP366697	A	G	.	PASS	END=11822809;ChrB=ch09;StartB=14878790;EndB=14878790;Parent=SYN239;VarType=ShV;DupType=.
ch09	11822810	SNP366698	A	G	.	PASS	END=11822810;ChrB=ch09;StartB=14878791;EndB=14878791;Parent=SYN239;VarType=ShV;DupType=.
ch09	11822813	SNP366699	A	G	.	PASS	END=11822813;ChrB=ch09;StartB=14878794;EndB=14878794;Parent=SYN239;VarType=ShV;DupType=.
ch09	11822845	SNP366700	A	T	.	PASS	END=11822845;ChrB=ch09;StartB=14878826;EndB=14878826;Parent=SYN239;VarType=ShV;DupType=.
ch09	11822877	SNP366701	C	A	.	PASS	END=11822877;ChrB=ch09;StartB=14878858;EndB=14878858;Parent=SYN239;VarType=ShV;DupType=.
ch09	11822931	SNP366702	C	T	.	PASS	END=11822931;ChrB=ch09;StartB=14878912;EndB=14878912;Parent=SYN239;VarType=ShV;DupType=.
ch09	11822942	SNP366703	T	C	.	PASS	END=11822942;ChrB=ch09;StartB=14878923;EndB=14878923;Parent=SYN239;VarType=ShV;DupType=.
ch09	11822945	SNP366704	G	A	.	PASS	END=11822945;ChrB=ch09;StartB=14878926;EndB=14878926;Parent=SYN239;VarType=ShV;DupType=.
ch09	11822946	SNP366705	T	A	.	PASS	END=11822946;ChrB=ch09;StartB=14878927;EndB=14878927;Parent=SYN239;VarType=ShV;DupType=.
ch09	11822974	SNP366706	A	G	.	PASS	END=11822974;ChrB=ch09;StartB=14878955;EndB=14878955;Parent=SYN239;VarType=ShV;DupType=.
ch09	11823041	SNP366707	C	T	.	PASS	END=11823041;ChrB=ch09;StartB=14879022;EndB=14879022;Parent=SYN239;VarType=ShV;DupType=.
ch09	11823066	SNP366708	A	G	.	PASS	END=11823066;ChrB=ch09;StartB=14879047;EndB=14879047;Parent=SYN239;VarType=ShV;DupType=.
ch09	11823114	SNP366709	T	C	.	PASS	END=11823114;ChrB=ch09;StartB=14879095;EndB=14879095;Parent=SYN239;VarType=ShV;DupType=.
ch09	11823163	SNP366710	T	C	.	PASS	END=11823163;ChrB=ch09;StartB=14879144;EndB=14879144;Parent=SYN239;VarType=ShV;DupType=.
ch09	11823259	SNP366711	C	T	.	PASS	END=11823259;ChrB=ch09;StartB=14879240;EndB=14879240;Parent=SYN239;VarType=ShV;DupType=.
ch09	11823294	SNP366712	G	A	.	PASS	END=11823294;ChrB=ch09;StartB=14879275;EndB=14879275;Parent=SYN239;VarType=ShV;DupType=.
ch09	11823306	SNP366713	T	G	.	PASS	END=11823306;ChrB=ch09;StartB=14879287;EndB=14879287;Parent=SYN239;VarType=ShV;DupType=.
ch09	11823368	SNP366714	C	T	.	PASS	END=11823368;ChrB=ch09;StartB=14879349;EndB=14879349;Parent=SYN239;VarType=ShV;DupType=.
ch09	11823487	SNP366715	A	G	.	PASS	END=11823487;ChrB=ch09;StartB=14879468;EndB=14879468;Parent=SYN239;VarType=ShV;DupType=.
ch09	11823600	SNP366716	C	T	.	PASS	END=11823600;ChrB=ch09;StartB=14879581;EndB=14879581;Parent=SYN239;VarType=ShV;DupType=.
ch09	11823615	DEL366717	AG	A	.	PASS	END=11823616;ChrB=ch09;StartB=14879596;EndB=14879596;Parent=SYN239;VarType=ShV;DupType=.
ch09	11823658	SNP366718	A	G	.	PASS	END=11823658;ChrB=ch09;StartB=14879638;EndB=14879638;Parent=SYN239;VarType=ShV;DupType=.
ch09	11823670	SNP366719	C	A	.	PASS	END=11823670;ChrB=ch09;StartB=14879650;EndB=14879650;Parent=SYN239;VarType=ShV;DupType=.
ch09	11823701	SNP366720	T	C	.	PASS	END=11823701;ChrB=ch09;StartB=14879681;EndB=14879681;Parent=SYN239;VarType=ShV;DupType=.
ch09	11823730	SNP366721	G	A	.	PASS	END=11823730;ChrB=ch09;StartB=14879710;EndB=14879710;Parent=SYN239;VarType=ShV;DupType=.
ch09	11823794	SNP366722	A	C	.	PASS	END=11823794;ChrB=ch09;StartB=14879774;EndB=14879774;Parent=SYN239;VarType=ShV;DupType=.
ch09	11823799	SNP366723	G	A	.	PASS	END=11823799;ChrB=ch09;StartB=14879779;EndB=14879779;Parent=SYN239;VarType=ShV;DupType=.
ch09	11823917	DEL366724	GA	G	.	PASS	END=11823918;ChrB=ch09;StartB=14879897;EndB=14879897;Parent=SYN239;VarType=ShV;DupType=.
ch09	11823925	SNP366725	G	T	.	PASS	END=11823925;ChrB=ch09;StartB=14879904;EndB=14879904;Parent=SYN239;VarType=ShV;DupType=.
ch09	11824143	SNP366726	A	G	.	PASS	END=11824143;ChrB=ch09;StartB=14880122;EndB=14880122;Parent=SYN239;VarType=ShV;DupType=.
ch09	11824200	SNP366727	A	C	.	PASS	END=11824200;ChrB=ch09;StartB=14880179;EndB=14880179;Parent=SYN239;VarType=ShV;DupType=.
ch09	11824232	SNP366728	A	G	.	PASS	END=11824232;ChrB=ch09;StartB=14880211;EndB=14880211;Parent=SYN239;VarType=ShV;DupType=.
ch09	11824233	SNP366729	T	G	.	PASS	END=11824233;ChrB=ch09;StartB=14880212;EndB=14880212;Parent=SYN239;VarType=ShV;DupType=.
ch09	11824277	SNP366730	A	T	.	PASS	END=11824277;ChrB=ch09;StartB=14880256;EndB=14880256;Parent=SYN239;VarType=ShV;DupType=.
ch09	11824359	SNP366731	G	C	.	PASS	END=11824359;ChrB=ch09;StartB=14880338;EndB=14880338;Parent=SYN239;VarType=ShV;DupType=.
ch09	11824393	SNP366732	T	A	.	PASS	END=11824393;ChrB=ch09;StartB=14880372;EndB=14880372;Parent=SYN239;VarType=ShV;DupType=.
ch09	11824425	INS366733	C	CAAAAA	.	PASS	END=11824425;ChrB=ch09;StartB=14880404;EndB=14880409;Parent=SYN239;VarType=ShV;DupType=.
ch09	11824435	SNP366734	T	G	.	PASS	END=11824435;ChrB=ch09;StartB=14880419;EndB=14880419;Parent=SYN239;VarType=ShV;DupType=.
ch09	11824442	INS366735	A	AG	.	PASS	END=11824442;ChrB=ch09;StartB=14880426;EndB=14880427;Parent=SYN239;VarType=ShV;DupType=.
ch09	11824462	SNP366736	G	A	.	PASS	END=11824462;ChrB=ch09;StartB=14880447;EndB=14880447;Parent=SYN239;VarType=ShV;DupType=.
ch09	11824484	SNP366737	A	C	.	PASS	END=11824484;ChrB=ch09;StartB=14880469;EndB=14880469;Parent=SYN239;VarType=ShV;DupType=.
ch09	11824489	SNP366738	A	C	.	PASS	END=11824489;ChrB=ch09;StartB=14880474;EndB=14880474;Parent=SYN239;VarType=ShV;DupType=.
ch09	11824490	SNP366739	A	C	.	PASS	END=11824490;ChrB=ch09;StartB=14880475;EndB=14880475;Parent=SYN239;VarType=ShV;DupType=.
ch09	11824556	SNP366740	C	T	.	PASS	END=11824556;ChrB=ch09;StartB=14880541;EndB=14880541;Parent=SYN239;VarType=ShV;DupType=.
ch09	11824564	SNP366741	C	T	.	PASS	END=11824564;ChrB=ch09;StartB=14880549;EndB=14880549;Parent=SYN239;VarType=ShV;DupType=.
ch09	11824610	SNP366742	C	A	.	PASS	END=11824610;ChrB=ch09;StartB=14880595;EndB=14880595;Parent=SYN239;VarType=ShV;DupType=.
ch09	11824618	SNP366743	C	T	.	PASS	END=11824618;ChrB=ch09;StartB=14880603;EndB=14880603;Parent=SYN239;VarType=ShV;DupType=.
ch09	11824653	SNP366744	G	A	.	PASS	END=11824653;ChrB=ch09;StartB=14880638;EndB=14880638;Parent=SYN239;VarType=ShV;DupType=.
ch09	11824676	SNP366745	T	A	.	PASS	END=11824676;ChrB=ch09;StartB=14880661;EndB=14880661;Parent=SYN239;VarType=ShV;DupType=.
ch09	11824686	SNP366746	T	C	.	PASS	END=11824686;ChrB=ch09;StartB=14880671;EndB=14880671;Parent=SYN239;VarType=ShV;DupType=.
ch09	11824733	SNP366747	G	A	.	PASS	END=11824733;ChrB=ch09;StartB=14880718;EndB=14880718;Parent=SYN239;VarType=ShV;DupType=.
ch09	11824822	SNP366748	A	G	.	PASS	END=11824822;ChrB=ch09;StartB=14880807;EndB=14880807;Parent=SYN239;VarType=ShV;DupType=.
ch09	11824859	SNP366749	C	T	.	PASS	END=11824859;ChrB=ch09;StartB=14880844;EndB=14880844;Parent=SYN239;VarType=ShV;DupType=.
ch09	11824863	SNP366750	A	T	.	PASS	END=11824863;ChrB=ch09;StartB=14880848;EndB=14880848;Parent=SYN239;VarType=ShV;DupType=.
ch09	11824883	SNP366751	T	C	.	PASS	END=11824883;ChrB=ch09;StartB=14880868;EndB=14880868;Parent=SYN239;VarType=ShV;DupType=.
ch09	11824950	SNP366752	G	T	.	PASS	END=11824950;ChrB=ch09;StartB=14880935;EndB=14880935;Parent=SYN239;VarType=ShV;DupType=.
ch09	11824968	SNP366753	A	T	.	PASS	END=11824968;ChrB=ch09;StartB=14880953;EndB=14880953;Parent=SYN239;VarType=ShV;DupType=.
ch09	11824969	SNP366754	C	A	.	PASS	END=11824969;ChrB=ch09;StartB=14880954;EndB=14880954;Parent=SYN239;VarType=ShV;DupType=.
ch09	11824984	SNP366755	T	G	.	PASS	END=11824984;ChrB=ch09;StartB=14880969;EndB=14880969;Parent=SYN239;VarType=ShV;DupType=.
ch09	11825068	SNP366756	C	A	.	PASS	END=11825068;ChrB=ch09;StartB=14881053;EndB=14881053;Parent=SYN239;VarType=ShV;DupType=.
ch09	11825099	SNP366757	T	C	.	PASS	END=11825099;ChrB=ch09;StartB=14881084;EndB=14881084;Parent=SYN239;VarType=ShV;DupType=.
ch09	11825148	SNP366758	C	A	.	PASS	END=11825148;ChrB=ch09;StartB=14881133;EndB=14881133;Parent=SYN239;VarType=ShV;DupType=.
ch09	11825150	SNP366759	A	G	.	PASS	END=11825150;ChrB=ch09;StartB=14881135;EndB=14881135;Parent=SYN239;VarType=ShV;DupType=.
ch09	11825167	INS366760	T	TAA	.	PASS	END=11825167;ChrB=ch09;StartB=14881152;EndB=14881154;Parent=SYN239;VarType=ShV;DupType=.
ch09	11825229	SNP366761	C	T	.	PASS	END=11825229;ChrB=ch09;StartB=14881216;EndB=14881216;Parent=SYN239;VarType=ShV;DupType=.
ch09	11825264	SNP366762	C	T	.	PASS	END=11825264;ChrB=ch09;StartB=14881251;EndB=14881251;Parent=SYN239;VarType=ShV;DupType=.
ch09	11825269	SNP366763	G	A	.	PASS	END=11825269;ChrB=ch09;StartB=14881256;EndB=14881256;Parent=SYN239;VarType=ShV;DupType=.
ch09	11825343	SNP366764	G	A	.	PASS	END=11825343;ChrB=ch09;StartB=14881330;EndB=14881330;Parent=SYN239;VarType=ShV;DupType=.
ch09	11825352	SNP366765	C	T	.	PASS	END=11825352;ChrB=ch09;StartB=14881339;EndB=14881339;Parent=SYN239;VarType=ShV;DupType=.
ch09	11825370	SNP366766	G	T	.	PASS	END=11825370;ChrB=ch09;StartB=14881357;EndB=14881357;Parent=SYN239;VarType=ShV;DupType=.
ch09	11825385	SNP366767	C	T	.	PASS	END=11825385;ChrB=ch09;StartB=14881372;EndB=14881372;Parent=SYN239;VarType=ShV;DupType=.
ch09	11825386	SNP366768	A	C	.	PASS	END=11825386;ChrB=ch09;StartB=14881373;EndB=14881373;Parent=SYN239;VarType=ShV;DupType=.
ch09	11825387	SNP366769	T	A	.	PASS	END=11825387;ChrB=ch09;StartB=14881374;EndB=14881374;Parent=SYN239;VarType=ShV;DupType=.
ch09	11825391	SNP366770	A	G	.	PASS	END=11825391;ChrB=ch09;StartB=14881378;EndB=14881378;Parent=SYN239;VarType=ShV;DupType=.
ch09	11825403	SNP366771	T	A	.	PASS	END=11825403;ChrB=ch09;StartB=14881390;EndB=14881390;Parent=SYN239;VarType=ShV;DupType=.
ch09	11825510	SNP366772	C	G	.	PASS	END=11825510;ChrB=ch09;StartB=14881497;EndB=14881497;Parent=SYN239;VarType=ShV;DupType=.
ch09	11825512	SNP366773	C	G	.	PASS	END=11825512;ChrB=ch09;StartB=14881499;EndB=14881499;Parent=SYN239;VarType=ShV;DupType=.
ch09	11825557	INS366774	T	TA	.	PASS	END=11825557;ChrB=ch09;StartB=14881544;EndB=14881545;Parent=SYN239;VarType=ShV;DupType=.
ch09	11825567	SNP366775	G	A	.	PASS	END=11825567;ChrB=ch09;StartB=14881555;EndB=14881555;Parent=SYN239;VarType=ShV;DupType=.
ch09	11825575	SNP366776	A	G	.	PASS	END=11825575;ChrB=ch09;StartB=14881563;EndB=14881563;Parent=SYN239;VarType=ShV;DupType=.
ch09	11825602	SNP366777	T	C	.	PASS	END=11825602;ChrB=ch09;StartB=14881590;EndB=14881590;Parent=SYN239;VarType=ShV;DupType=.
ch09	11825626	SNP366778	T	A	.	PASS	END=11825626;ChrB=ch09;StartB=14881614;EndB=14881614;Parent=SYN239;VarType=ShV;DupType=.
ch09	11825667	SNP366779	C	A	.	PASS	END=11825667;ChrB=ch09;StartB=14881655;EndB=14881655;Parent=SYN239;VarType=ShV;DupType=.
ch09	11825759	SNP366780	A	G	.	PASS	END=11825759;ChrB=ch09;StartB=14881747;EndB=14881747;Parent=SYN239;VarType=ShV;DupType=.
ch09	11825821	SNP366781	T	A	.	PASS	END=11825821;ChrB=ch09;StartB=14881809;EndB=14881809;Parent=SYN239;VarType=ShV;DupType=.
ch09	11825867	SNP366782	T	G	.	PASS	END=11825867;ChrB=ch09;StartB=14881855;EndB=14881855;Parent=SYN239;VarType=ShV;DupType=.
ch09	11825928	SNP366783	T	C	.	PASS	END=11825928;ChrB=ch09;StartB=14881916;EndB=14881916;Parent=SYN239;VarType=ShV;DupType=.
ch09	11825999	SNP366784	A	C	.	PASS	END=11825999;ChrB=ch09;StartB=14881987;EndB=14881987;Parent=SYN239;VarType=ShV;DupType=.
ch09	11826004	SNP366785	A	G	.	PASS	END=11826004;ChrB=ch09;StartB=14881992;EndB=14881992;Parent=SYN239;VarType=ShV;DupType=.
ch09	11826057	SNP366786	C	A	.	PASS	END=11826057;ChrB=ch09;StartB=14882045;EndB=14882045;Parent=SYN239;VarType=ShV;DupType=.
ch09	11826066	SNP366787	C	T	.	PASS	END=11826066;ChrB=ch09;StartB=14882054;EndB=14882054;Parent=SYN239;VarType=ShV;DupType=.
ch09	11826114	SNP366788	G	T	.	PASS	END=11826114;ChrB=ch09;StartB=14882102;EndB=14882102;Parent=SYN239;VarType=ShV;DupType=.
ch09	11826162	SNP366789	G	A	.	PASS	END=11826162;ChrB=ch09;StartB=14882150;EndB=14882150;Parent=SYN239;VarType=ShV;DupType=.
ch09	11826170	SNP366790	T	G	.	PASS	END=11826170;ChrB=ch09;StartB=14882158;EndB=14882158;Parent=SYN239;VarType=ShV;DupType=.
ch09	11826173	SNP366791	T	C	.	PASS	END=11826173;ChrB=ch09;StartB=14882161;EndB=14882161;Parent=SYN239;VarType=ShV;DupType=.
ch09	11826221	SNP366792	C	T	.	PASS	END=11826221;ChrB=ch09;StartB=14882209;EndB=14882209;Parent=SYN239;VarType=ShV;DupType=.
ch09	11826232	SNP366793	C	T	.	PASS	END=11826232;ChrB=ch09;StartB=14882220;EndB=14882220;Parent=SYN239;VarType=ShV;DupType=.
ch09	11826359	SNP366794	G	C	.	PASS	END=11826359;ChrB=ch09;StartB=14882347;EndB=14882347;Parent=SYN239;VarType=ShV;DupType=.
ch09	11826384	SNP366795	T	C	.	PASS	END=11826384;ChrB=ch09;StartB=14882372;EndB=14882372;Parent=SYN239;VarType=ShV;DupType=.
ch09	11826387	SNP366796	A	G	.	PASS	END=11826387;ChrB=ch09;StartB=14882375;EndB=14882375;Parent=SYN239;VarType=ShV;DupType=.
ch09	11826388	SNP366797	T	G	.	PASS	END=11826388;ChrB=ch09;StartB=14882376;EndB=14882376;Parent=SYN239;VarType=ShV;DupType=.
ch09	11826432	SNP366798	C	G	.	PASS	END=11826432;ChrB=ch09;StartB=14882420;EndB=14882420;Parent=SYN239;VarType=ShV;DupType=.
ch09	11826449	SNP366799	A	G	.	PASS	END=11826449;ChrB=ch09;StartB=14882437;EndB=14882437;Parent=SYN239;VarType=ShV;DupType=.
ch09	11826456	SNP366800	G	A	.	PASS	END=11826456;ChrB=ch09;StartB=14882444;EndB=14882444;Parent=SYN239;VarType=ShV;DupType=.
ch09	11826457	SNP366801	T	A	.	PASS	END=11826457;ChrB=ch09;StartB=14882445;EndB=14882445;Parent=SYN239;VarType=ShV;DupType=.
ch09	11826465	SNP366802	T	C	.	PASS	END=11826465;ChrB=ch09;StartB=14882453;EndB=14882453;Parent=SYN239;VarType=ShV;DupType=.
ch09	11826523	SNP366803	A	G	.	PASS	END=11826523;ChrB=ch09;StartB=14882511;EndB=14882511;Parent=SYN239;VarType=ShV;DupType=.
ch09	11826550	SNP366804	A	T	.	PASS	END=11826550;ChrB=ch09;StartB=14882538;EndB=14882538;Parent=SYN239;VarType=ShV;DupType=.
ch09	11826562	SNP366805	A	G	.	PASS	END=11826562;ChrB=ch09;StartB=14882550;EndB=14882550;Parent=SYN239;VarType=ShV;DupType=.
ch09	11826570	SNP366806	C	A	.	PASS	END=11826570;ChrB=ch09;StartB=14882558;EndB=14882558;Parent=SYN239;VarType=ShV;DupType=.
ch09	11826656	INS366807	C	CT	.	PASS	END=11826656;ChrB=ch09;StartB=14882644;EndB=14882645;Parent=SYN239;VarType=ShV;DupType=.
ch09	11826677	SNP366808	A	C	.	PASS	END=11826677;ChrB=ch09;StartB=14882666;EndB=14882666;Parent=SYN239;VarType=ShV;DupType=.
ch09	11826821	SNP366809	T	A	.	PASS	END=11826821;ChrB=ch09;StartB=14882810;EndB=14882810;Parent=SYN239;VarType=ShV;DupType=.
ch09	11826839	INS366810	T	TA	.	PASS	END=11826839;ChrB=ch09;StartB=14882828;EndB=14882829;Parent=SYN239;VarType=ShV;DupType=.
ch09	11826881	SNP366811	G	C	.	PASS	END=11826881;ChrB=ch09;StartB=14882871;EndB=14882871;Parent=SYN239;VarType=ShV;DupType=.
ch09	11826948	SNP366812	T	C	.	PASS	END=11826948;ChrB=ch09;StartB=14882938;EndB=14882938;Parent=SYN239;VarType=ShV;DupType=.
ch09	11826952	SNP366813	G	A	.	PASS	END=11826952;ChrB=ch09;StartB=14882942;EndB=14882942;Parent=SYN239;VarType=ShV;DupType=.
ch09	11827007	SNP366814	G	A	.	PASS	END=11827007;ChrB=ch09;StartB=14882997;EndB=14882997;Parent=SYN239;VarType=ShV;DupType=.
ch09	11827045	INS366815	T	TAATTATG	.	PASS	END=11827045;ChrB=ch09;StartB=14883035;EndB=14883042;Parent=SYN239;VarType=ShV;DupType=.
ch09	11827046	SNP366816	T	G	.	PASS	END=11827046;ChrB=ch09;StartB=14883043;EndB=14883043;Parent=SYN239;VarType=ShV;DupType=.
ch09	11827133	SNP366817	C	T	.	PASS	END=11827133;ChrB=ch09;StartB=14883130;EndB=14883130;Parent=SYN239;VarType=ShV;DupType=.
ch09	11827150	SNP366818	G	T	.	PASS	END=11827150;ChrB=ch09;StartB=14883147;EndB=14883147;Parent=SYN239;VarType=ShV;DupType=.
ch09	11827181	SNP366819	G	T	.	PASS	END=11827181;ChrB=ch09;StartB=14883178;EndB=14883178;Parent=SYN239;VarType=ShV;DupType=.
ch09	11827200	SNP366820	C	T	.	PASS	END=11827200;ChrB=ch09;StartB=14883197;EndB=14883197;Parent=SYN239;VarType=ShV;DupType=.
ch09	11827209	SNP366821	T	A	.	PASS	END=11827209;ChrB=ch09;StartB=14883206;EndB=14883206;Parent=SYN239;VarType=ShV;DupType=.
ch09	11827210	SNP366822	A	G	.	PASS	END=11827210;ChrB=ch09;StartB=14883207;EndB=14883207;Parent=SYN239;VarType=ShV;DupType=.
ch09	11827224	SNP366823	G	C	.	PASS	END=11827224;ChrB=ch09;StartB=14883221;EndB=14883221;Parent=SYN239;VarType=ShV;DupType=.
ch09	11827230	SNP366824	C	G	.	PASS	END=11827230;ChrB=ch09;StartB=14883227;EndB=14883227;Parent=SYN239;VarType=ShV;DupType=.
ch09	11827261	SNP366825	A	G	.	PASS	END=11827261;ChrB=ch09;StartB=14883258;EndB=14883258;Parent=SYN239;VarType=ShV;DupType=.
ch09	11827270	SNP366826	A	C	.	PASS	END=11827270;ChrB=ch09;StartB=14883267;EndB=14883267;Parent=SYN239;VarType=ShV;DupType=.
ch09	11827322	SNP366827	G	A	.	PASS	END=11827322;ChrB=ch09;StartB=14883319;EndB=14883319;Parent=SYN239;VarType=ShV;DupType=.
ch09	11827469	SNP366828	C	A	.	PASS	END=11827469;ChrB=ch09;StartB=14883466;EndB=14883466;Parent=SYN239;VarType=ShV;DupType=.
ch09	11827486	SNP366829	A	G	.	PASS	END=11827486;ChrB=ch09;StartB=14883483;EndB=14883483;Parent=SYN239;VarType=ShV;DupType=.
ch09	11827487	SNP366830	A	G	.	PASS	END=11827487;ChrB=ch09;StartB=14883484;EndB=14883484;Parent=SYN239;VarType=ShV;DupType=.
ch09	11827571	SNP366831	A	G	.	PASS	END=11827571;ChrB=ch09;StartB=14883568;EndB=14883568;Parent=SYN239;VarType=ShV;DupType=.
ch09	11827583	SNP366832	T	C	.	PASS	END=11827583;ChrB=ch09;StartB=14883580;EndB=14883580;Parent=SYN239;VarType=ShV;DupType=.
ch09	11827633	SNP366833	A	T	.	PASS	END=11827633;ChrB=ch09;StartB=14883630;EndB=14883630;Parent=SYN239;VarType=ShV;DupType=.
ch09	11827771	SNP366834	A	G	.	PASS	END=11827771;ChrB=ch09;StartB=14883768;EndB=14883768;Parent=SYN239;VarType=ShV;DupType=.
ch09	11827779	SNP366835	C	T	.	PASS	END=11827779;ChrB=ch09;StartB=14883776;EndB=14883776;Parent=SYN239;VarType=ShV;DupType=.
ch09	11827789	SNP366836	A	G	.	PASS	END=11827789;ChrB=ch09;StartB=14883786;EndB=14883786;Parent=SYN239;VarType=ShV;DupType=.
ch09	11827890	SNP366837	T	G	.	PASS	END=11827890;ChrB=ch09;StartB=14883887;EndB=14883887;Parent=SYN239;VarType=ShV;DupType=.
ch09	11827909	SNP366838	C	G	.	PASS	END=11827909;ChrB=ch09;StartB=14883906;EndB=14883906;Parent=SYN239;VarType=ShV;DupType=.
ch09	11827976	SNP366839	C	A	.	PASS	END=11827976;ChrB=ch09;StartB=14883973;EndB=14883973;Parent=SYN239;VarType=ShV;DupType=.
ch09	11828003	SNP366840	G	C	.	PASS	END=11828003;ChrB=ch09;StartB=14884000;EndB=14884000;Parent=SYN239;VarType=ShV;DupType=.
ch09	11828020	SNP366841	T	C	.	PASS	END=11828020;ChrB=ch09;StartB=14884017;EndB=14884017;Parent=SYN239;VarType=ShV;DupType=.
ch09	11828023	SNP366842	T	C	.	PASS	END=11828023;ChrB=ch09;StartB=14884020;EndB=14884020;Parent=SYN239;VarType=ShV;DupType=.
ch09	11828030	SNP366843	G	A	.	PASS	END=11828030;ChrB=ch09;StartB=14884027;EndB=14884027;Parent=SYN239;VarType=ShV;DupType=.
ch09	11828067	SNP366844	G	T	.	PASS	END=11828067;ChrB=ch09;StartB=14884064;EndB=14884064;Parent=SYN239;VarType=ShV;DupType=.
ch09	11828068	SNP366845	G	A	.	PASS	END=11828068;ChrB=ch09;StartB=14884065;EndB=14884065;Parent=SYN239;VarType=ShV;DupType=.
ch09	11828071	SNP366846	T	A	.	PASS	END=11828071;ChrB=ch09;StartB=14884068;EndB=14884068;Parent=SYN239;VarType=ShV;DupType=.
ch09	11828087	SNP366847	C	T	.	PASS	END=11828087;ChrB=ch09;StartB=14884084;EndB=14884084;Parent=SYN239;VarType=ShV;DupType=.
ch09	11828110	SNP366848	C	A	.	PASS	END=11828110;ChrB=ch09;StartB=14884107;EndB=14884107;Parent=SYN239;VarType=ShV;DupType=.
ch09	11828111	SNP366849	T	C	.	PASS	END=11828111;ChrB=ch09;StartB=14884108;EndB=14884108;Parent=SYN239;VarType=ShV;DupType=.
ch09	11828160	INS366850	C	CT	.	PASS	END=11828160;ChrB=ch09;StartB=14884157;EndB=14884158;Parent=SYN239;VarType=ShV;DupType=.
ch09	11828177	SNP366851	G	T	.	PASS	END=11828177;ChrB=ch09;StartB=14884175;EndB=14884175;Parent=SYN239;VarType=ShV;DupType=.
ch09	11828184	SNP366852	C	T	.	PASS	END=11828184;ChrB=ch09;StartB=14884182;EndB=14884182;Parent=SYN239;VarType=ShV;DupType=.
ch09	11828202	SNP366853	A	T	.	PASS	END=11828202;ChrB=ch09;StartB=14884200;EndB=14884200;Parent=SYN239;VarType=ShV;DupType=.
ch09	11828332	SNP366854	A	G	.	PASS	END=11828332;ChrB=ch09;StartB=14884330;EndB=14884330;Parent=SYN239;VarType=ShV;DupType=.
ch09	11828333	SNP366855	A	T	.	PASS	END=11828333;ChrB=ch09;StartB=14884331;EndB=14884331;Parent=SYN239;VarType=ShV;DupType=.
ch09	11828340	SNP366856	A	G	.	PASS	END=11828340;ChrB=ch09;StartB=14884338;EndB=14884338;Parent=SYN239;VarType=ShV;DupType=.
ch09	11828378	SNP366857	T	G	.	PASS	END=11828378;ChrB=ch09;StartB=14884376;EndB=14884376;Parent=SYN239;VarType=ShV;DupType=.
ch09	11828449	DEL366858	TC	T	.	PASS	END=11828450;ChrB=ch09;StartB=14884447;EndB=14884447;Parent=SYN239;VarType=ShV;DupType=.
ch09	11828510	SNP366859	G	A	.	PASS	END=11828510;ChrB=ch09;StartB=14884507;EndB=14884507;Parent=SYN239;VarType=ShV;DupType=.
ch09	11828511	SNP366860	T	C	.	PASS	END=11828511;ChrB=ch09;StartB=14884508;EndB=14884508;Parent=SYN239;VarType=ShV;DupType=.
ch09	11828552	SNP366861	A	G	.	PASS	END=11828552;ChrB=ch09;StartB=14884549;EndB=14884549;Parent=SYN239;VarType=ShV;DupType=.
ch09	11828619	SNP366862	A	G	.	PASS	END=11828619;ChrB=ch09;StartB=14884616;EndB=14884616;Parent=SYN239;VarType=ShV;DupType=.
ch09	11828672	SNP366863	C	T	.	PASS	END=11828672;ChrB=ch09;StartB=14884669;EndB=14884669;Parent=SYN239;VarType=ShV;DupType=.
ch09	11828679	SNP366864	T	C	.	PASS	END=11828679;ChrB=ch09;StartB=14884676;EndB=14884676;Parent=SYN239;VarType=ShV;DupType=.
ch09	11828690	SNP366865	C	T	.	PASS	END=11828690;ChrB=ch09;StartB=14884687;EndB=14884687;Parent=SYN239;VarType=ShV;DupType=.
ch09	11828708	SNP366866	A	T	.	PASS	END=11828708;ChrB=ch09;StartB=14884705;EndB=14884705;Parent=SYN239;VarType=ShV;DupType=.
ch09	11828715	SNP366867	A	G	.	PASS	END=11828715;ChrB=ch09;StartB=14884712;EndB=14884712;Parent=SYN239;VarType=ShV;DupType=.
ch09	11828716	SNP366868	T	A	.	PASS	END=11828716;ChrB=ch09;StartB=14884713;EndB=14884713;Parent=SYN239;VarType=ShV;DupType=.
ch09	11828744	SNP366869	A	C	.	PASS	END=11828744;ChrB=ch09;StartB=14884741;EndB=14884741;Parent=SYN239;VarType=ShV;DupType=.
ch09	11828753	DEL366870	AATATATATGGGCTACATGAGCACCTAGTAGTTTACCGGATAGATTGATAAGTCGGGCATTCCTGGCCCACCAAGCGAAACCTGTGGTTTCTTGGTCACGACCAGCTAAGGCTAAAGTTCCATTAAAGAGCGTTTCCACGTGGTAGAACCTCCTCAGGGAATATAAG	A	.	PASS	END=11828919;ChrB=ch09;StartB=14884750;EndB=14884750;Parent=SYN239;VarType=ShV;DupType=.
ch09	11828920	SNP366871	G	T	.	PASS	END=11828920;ChrB=ch09;StartB=14884751;EndB=14884751;Parent=SYN239;VarType=ShV;DupType=.
ch09	11828921	SNP366872	T	A	.	PASS	END=11828921;ChrB=ch09;StartB=14884752;EndB=14884752;Parent=SYN239;VarType=ShV;DupType=.
ch09	11828948	SNP366873	A	G	.	PASS	END=11828948;ChrB=ch09;StartB=14884779;EndB=14884779;Parent=SYN239;VarType=ShV;DupType=.
ch09	11829014	SNP366874	C	T	.	PASS	END=11829014;ChrB=ch09;StartB=14884845;EndB=14884845;Parent=SYN239;VarType=ShV;DupType=.
ch09	11829017	SNP366875	A	G	.	PASS	END=11829017;ChrB=ch09;StartB=14884848;EndB=14884848;Parent=SYN239;VarType=ShV;DupType=.
ch09	11829026	SNP366876	G	A	.	PASS	END=11829026;ChrB=ch09;StartB=14884857;EndB=14884857;Parent=SYN239;VarType=ShV;DupType=.
ch09	11829071	SNP366877	A	T	.	PASS	END=11829071;ChrB=ch09;StartB=14884902;EndB=14884902;Parent=SYN239;VarType=ShV;DupType=.
ch09	11829083	SNP366878	T	A	.	PASS	END=11829083;ChrB=ch09;StartB=14884914;EndB=14884914;Parent=SYN239;VarType=ShV;DupType=.
ch09	11829126	INS366879	T	TTTCCA	.	PASS	END=11829126;ChrB=ch09;StartB=14884957;EndB=14884962;Parent=SYN239;VarType=ShV;DupType=.
ch09	11829131	INS366880	C	CA	.	PASS	END=11829131;ChrB=ch09;StartB=14884967;EndB=14884968;Parent=SYN239;VarType=ShV;DupType=.
ch09	11829145	SNP366881	C	A	.	PASS	END=11829145;ChrB=ch09;StartB=14884982;EndB=14884982;Parent=SYN239;VarType=ShV;DupType=.
ch09	11829169	SNP366882	G	T	.	PASS	END=11829169;ChrB=ch09;StartB=14885006;EndB=14885006;Parent=SYN239;VarType=ShV;DupType=.
ch09	11829176	SNP366883	A	G	.	PASS	END=11829176;ChrB=ch09;StartB=14885013;EndB=14885013;Parent=SYN239;VarType=ShV;DupType=.
ch09	11829190	SNP366884	G	A	.	PASS	END=11829190;ChrB=ch09;StartB=14885027;EndB=14885027;Parent=SYN239;VarType=ShV;DupType=.
ch09	11829197	SNP366885	A	G	.	PASS	END=11829197;ChrB=ch09;StartB=14885034;EndB=14885034;Parent=SYN239;VarType=ShV;DupType=.
ch09	11829224	SNP366886	T	A	.	PASS	END=11829224;ChrB=ch09;StartB=14885061;EndB=14885061;Parent=SYN239;VarType=ShV;DupType=.
ch09	11829234	INS366887	A	AT	.	PASS	END=11829234;ChrB=ch09;StartB=14885071;EndB=14885072;Parent=SYN239;VarType=ShV;DupType=.
ch09	11829236	SNP366888	C	T	.	PASS	END=11829236;ChrB=ch09;StartB=14885074;EndB=14885074;Parent=SYN239;VarType=ShV;DupType=.
ch09	11829272	SNP366889	A	C	.	PASS	END=11829272;ChrB=ch09;StartB=14885110;EndB=14885110;Parent=SYN239;VarType=ShV;DupType=.
ch09	11829288	SNP366890	C	T	.	PASS	END=11829288;ChrB=ch09;StartB=14885126;EndB=14885126;Parent=SYN239;VarType=ShV;DupType=.
ch09	11829301	SNP366891	C	T	.	PASS	END=11829301;ChrB=ch09;StartB=14885139;EndB=14885139;Parent=SYN239;VarType=ShV;DupType=.
ch09	11829366	SNP366892	A	C	.	PASS	END=11829366;ChrB=ch09;StartB=14885204;EndB=14885204;Parent=SYN239;VarType=ShV;DupType=.
ch09	11829370	SNP366893	T	G	.	PASS	END=11829370;ChrB=ch09;StartB=14885208;EndB=14885208;Parent=SYN239;VarType=ShV;DupType=.
ch09	11829379	INS366894	C	CT	.	PASS	END=11829379;ChrB=ch09;StartB=14885217;EndB=14885218;Parent=SYN239;VarType=ShV;DupType=.
ch09	11829388	SNP366895	G	A	.	PASS	END=11829388;ChrB=ch09;StartB=14885227;EndB=14885227;Parent=SYN239;VarType=ShV;DupType=.
ch09	11829419	SNP366896	A	G	.	PASS	END=11829419;ChrB=ch09;StartB=14885258;EndB=14885258;Parent=SYN239;VarType=ShV;DupType=.
ch09	11829437	SNP366897	C	A	.	PASS	END=11829437;ChrB=ch09;StartB=14885276;EndB=14885276;Parent=SYN239;VarType=ShV;DupType=.
ch09	11829440	INS366898	T	TA	.	PASS	END=11829440;ChrB=ch09;StartB=14885279;EndB=14885280;Parent=SYN239;VarType=ShV;DupType=.
ch09	11829444	SNP366899	T	A	.	PASS	END=11829444;ChrB=ch09;StartB=14885284;EndB=14885284;Parent=SYN239;VarType=ShV;DupType=.
ch09	11829489	SNP366900	A	T	.	PASS	END=11829489;ChrB=ch09;StartB=14885329;EndB=14885329;Parent=SYN239;VarType=ShV;DupType=.
ch09	11829503	SNP366901	C	T	.	PASS	END=11829503;ChrB=ch09;StartB=14885343;EndB=14885343;Parent=SYN239;VarType=ShV;DupType=.
ch09	11829537	SNP366902	G	A	.	PASS	END=11829537;ChrB=ch09;StartB=14885377;EndB=14885377;Parent=SYN239;VarType=ShV;DupType=.
ch09	11829581	SNP366903	C	T	.	PASS	END=11829581;ChrB=ch09;StartB=14885421;EndB=14885421;Parent=SYN239;VarType=ShV;DupType=.
ch09	11829586	INS366904	A	AC	.	PASS	END=11829586;ChrB=ch09;StartB=14885426;EndB=14885427;Parent=SYN239;VarType=ShV;DupType=.
ch09	11829656	INS366905	C	CT	.	PASS	END=11829656;ChrB=ch09;StartB=14885497;EndB=14885498;Parent=SYN239;VarType=ShV;DupType=.
ch09	11829694	SNP366906	A	G	.	PASS	END=11829694;ChrB=ch09;StartB=14885536;EndB=14885536;Parent=SYN239;VarType=ShV;DupType=.
ch09	11829700	SNP366907	T	C	.	PASS	END=11829700;ChrB=ch09;StartB=14885542;EndB=14885542;Parent=SYN239;VarType=ShV;DupType=.
ch09	11829727	SNP366908	A	C	.	PASS	END=11829727;ChrB=ch09;StartB=14885569;EndB=14885569;Parent=SYN239;VarType=ShV;DupType=.
ch09	11829750	SNP366909	G	A	.	PASS	END=11829750;ChrB=ch09;StartB=14885592;EndB=14885592;Parent=SYN239;VarType=ShV;DupType=.
ch09	11829764	SNP366910	A	G	.	PASS	END=11829764;ChrB=ch09;StartB=14885606;EndB=14885606;Parent=SYN239;VarType=ShV;DupType=.
ch09	11829785	SNP366911	T	C	.	PASS	END=11829785;ChrB=ch09;StartB=14885627;EndB=14885627;Parent=SYN239;VarType=ShV;DupType=.
ch09	11829803	INS366912	G	GGA	.	PASS	END=11829803;ChrB=ch09;StartB=14885645;EndB=14885647;Parent=SYN239;VarType=ShV;DupType=.
ch09	11829807	SNP366913	A	T	.	PASS	END=11829807;ChrB=ch09;StartB=14885651;EndB=14885651;Parent=SYN239;VarType=ShV;DupType=.
ch09	11829820	SNP366914	A	G	.	PASS	END=11829820;ChrB=ch09;StartB=14885664;EndB=14885664;Parent=SYN239;VarType=ShV;DupType=.
ch09	11829860	SNP366915	C	T	.	PASS	END=11829860;ChrB=ch09;StartB=14885704;EndB=14885704;Parent=SYN239;VarType=ShV;DupType=.
ch09	11829875	SNP366916	T	C	.	PASS	END=11829875;ChrB=ch09;StartB=14885719;EndB=14885719;Parent=SYN239;VarType=ShV;DupType=.
ch09	11829913	SNP366917	G	A	.	PASS	END=11829913;ChrB=ch09;StartB=14885757;EndB=14885757;Parent=SYN239;VarType=ShV;DupType=.
ch09	11829928	SNP366918	A	G	.	PASS	END=11829928;ChrB=ch09;StartB=14885772;EndB=14885772;Parent=SYN239;VarType=ShV;DupType=.
ch09	11829934	INS366919	T	TAA	.	PASS	END=11829934;ChrB=ch09;StartB=14885778;EndB=14885780;Parent=SYN239;VarType=ShV;DupType=.
ch09	11829935	SNP366920	T	A	.	PASS	END=11829935;ChrB=ch09;StartB=14885781;EndB=14885781;Parent=SYN239;VarType=ShV;DupType=.
ch09	11829942	SNP366921	G	A	.	PASS	END=11829942;ChrB=ch09;StartB=14885788;EndB=14885788;Parent=SYN239;VarType=ShV;DupType=.
ch09	11829943	SNP366922	T	A	.	PASS	END=11829943;ChrB=ch09;StartB=14885789;EndB=14885789;Parent=SYN239;VarType=ShV;DupType=.
ch09	11829986	SNP366923	A	G	.	PASS	END=11829986;ChrB=ch09;StartB=14885832;EndB=14885832;Parent=SYN239;VarType=ShV;DupType=.
ch09	11830039	SNP366924	A	T	.	PASS	END=11830039;ChrB=ch09;StartB=14885885;EndB=14885885;Parent=SYN239;VarType=ShV;DupType=.
ch09	11830076	SNP366925	A	G	.	PASS	END=11830076;ChrB=ch09;StartB=14885922;EndB=14885922;Parent=SYN239;VarType=ShV;DupType=.
ch09	11830089	SNP366926	T	C	.	PASS	END=11830089;ChrB=ch09;StartB=14885935;EndB=14885935;Parent=SYN239;VarType=ShV;DupType=.
ch09	11830126	SNP366927	T	G	.	PASS	END=11830126;ChrB=ch09;StartB=14885972;EndB=14885972;Parent=SYN239;VarType=ShV;DupType=.
ch09	11830200	SNP366928	T	C	.	PASS	END=11830200;ChrB=ch09;StartB=14886046;EndB=14886046;Parent=SYN239;VarType=ShV;DupType=.
ch09	11830201	SNP366929	G	A	.	PASS	END=11830201;ChrB=ch09;StartB=14886047;EndB=14886047;Parent=SYN239;VarType=ShV;DupType=.
ch09	11830250	SNP366930	G	T	.	PASS	END=11830250;ChrB=ch09;StartB=14886096;EndB=14886096;Parent=SYN239;VarType=ShV;DupType=.
ch09	11830274	SNP366931	G	A	.	PASS	END=11830274;ChrB=ch09;StartB=14886120;EndB=14886120;Parent=SYN239;VarType=ShV;DupType=.
ch09	11830278	SNP366932	T	A	.	PASS	END=11830278;ChrB=ch09;StartB=14886124;EndB=14886124;Parent=SYN239;VarType=ShV;DupType=.
ch09	11830301	SNP366933	T	C	.	PASS	END=11830301;ChrB=ch09;StartB=14886147;EndB=14886147;Parent=SYN239;VarType=ShV;DupType=.
ch09	11830366	SNP366934	A	T	.	PASS	END=11830366;ChrB=ch09;StartB=14886212;EndB=14886212;Parent=SYN239;VarType=ShV;DupType=.
ch09	11830400	SNP366935	C	T	.	PASS	END=11830400;ChrB=ch09;StartB=14886246;EndB=14886246;Parent=SYN239;VarType=ShV;DupType=.
ch09	11830413	SNP366936	T	C	.	PASS	END=11830413;ChrB=ch09;StartB=14886259;EndB=14886259;Parent=SYN239;VarType=ShV;DupType=.
ch09	11830433	SNP366937	C	G	.	PASS	END=11830433;ChrB=ch09;StartB=14886279;EndB=14886279;Parent=SYN239;VarType=ShV;DupType=.
ch09	11830450	SNP366938	T	G	.	PASS	END=11830450;ChrB=ch09;StartB=14886296;EndB=14886296;Parent=SYN239;VarType=ShV;DupType=.
ch09	11830479	SNP366939	C	A	.	PASS	END=11830479;ChrB=ch09;StartB=14886325;EndB=14886325;Parent=SYN239;VarType=ShV;DupType=.
ch09	11830500	SNP366940	A	G	.	PASS	END=11830500;ChrB=ch09;StartB=14886346;EndB=14886346;Parent=SYN239;VarType=ShV;DupType=.
ch09	11830502	SNP366941	T	G	.	PASS	END=11830502;ChrB=ch09;StartB=14886348;EndB=14886348;Parent=SYN239;VarType=ShV;DupType=.
ch09	11830511	SNP366942	C	T	.	PASS	END=11830511;ChrB=ch09;StartB=14886357;EndB=14886357;Parent=SYN239;VarType=ShV;DupType=.
ch09	11830535	SNP366943	A	G	.	PASS	END=11830535;ChrB=ch09;StartB=14886381;EndB=14886381;Parent=SYN239;VarType=ShV;DupType=.
ch09	11830561	SNP366944	C	T	.	PASS	END=11830561;ChrB=ch09;StartB=14886407;EndB=14886407;Parent=SYN239;VarType=ShV;DupType=.
ch09	11830601	SNP366945	G	A	.	PASS	END=11830601;ChrB=ch09;StartB=14886447;EndB=14886447;Parent=SYN239;VarType=ShV;DupType=.
ch09	11830605	SNP366946	C	T	.	PASS	END=11830605;ChrB=ch09;StartB=14886451;EndB=14886451;Parent=SYN239;VarType=ShV;DupType=.
ch09	11830633	DEL366947	ATGGC	A	.	PASS	END=11830637;ChrB=ch09;StartB=14886479;EndB=14886479;Parent=SYN239;VarType=ShV;DupType=.
ch09	11830638	SNP366948	G	C	.	PASS	END=11830638;ChrB=ch09;StartB=14886480;EndB=14886480;Parent=SYN239;VarType=ShV;DupType=.
ch09	11830640	SNP366949	A	C	.	PASS	END=11830640;ChrB=ch09;StartB=14886482;EndB=14886482;Parent=SYN239;VarType=ShV;DupType=.
ch09	11830662	SNP366950	T	A	.	PASS	END=11830662;ChrB=ch09;StartB=14886504;EndB=14886504;Parent=SYN239;VarType=ShV;DupType=.
ch09	11830710	SNP366951	A	G	.	PASS	END=11830710;ChrB=ch09;StartB=14886552;EndB=14886552;Parent=SYN239;VarType=ShV;DupType=.
ch09	11830760	SNP366952	T	A	.	PASS	END=11830760;ChrB=ch09;StartB=14886602;EndB=14886602;Parent=SYN239;VarType=ShV;DupType=.
ch09	11830776	SNP366953	C	G	.	PASS	END=11830776;ChrB=ch09;StartB=14886618;EndB=14886618;Parent=SYN239;VarType=ShV;DupType=.
ch09	11830785	SNP366954	A	G	.	PASS	END=11830785;ChrB=ch09;StartB=14886627;EndB=14886627;Parent=SYN239;VarType=ShV;DupType=.
ch09	11830817	SNP366955	C	T	.	PASS	END=11830817;ChrB=ch09;StartB=14886659;EndB=14886659;Parent=SYN239;VarType=ShV;DupType=.
ch09	11830862	SNP366956	T	C	.	PASS	END=11830862;ChrB=ch09;StartB=14886704;EndB=14886704;Parent=SYN239;VarType=ShV;DupType=.
ch09	11830871	SNP366957	T	A	.	PASS	END=11830871;ChrB=ch09;StartB=14886713;EndB=14886713;Parent=SYN239;VarType=ShV;DupType=.
ch09	11830872	SNP366958	C	T	.	PASS	END=11830872;ChrB=ch09;StartB=14886714;EndB=14886714;Parent=SYN239;VarType=ShV;DupType=.
ch09	11830915	DEL366959	TTTG	T	.	PASS	END=11830918;ChrB=ch09;StartB=14886757;EndB=14886757;Parent=SYN239;VarType=ShV;DupType=.
ch09	11830925	SNP366960	A	C	.	PASS	END=11830925;ChrB=ch09;StartB=14886764;EndB=14886764;Parent=SYN239;VarType=ShV;DupType=.
ch09	11830960	DEL366961	AC	A	.	PASS	END=11830961;ChrB=ch09;StartB=14886799;EndB=14886799;Parent=SYN239;VarType=ShV;DupType=.
ch09	11830981	SNP366962	A	T	.	PASS	END=11830981;ChrB=ch09;StartB=14886819;EndB=14886819;Parent=SYN239;VarType=ShV;DupType=.
ch09	11830989	SNP366963	C	G	.	PASS	END=11830989;ChrB=ch09;StartB=14886827;EndB=14886827;Parent=SYN239;VarType=ShV;DupType=.
ch09	11831035	SNP366964	T	C	.	PASS	END=11831035;ChrB=ch09;StartB=14886873;EndB=14886873;Parent=SYN239;VarType=ShV;DupType=.
ch09	11831129	SNP366965	A	C	.	PASS	END=11831129;ChrB=ch09;StartB=14886967;EndB=14886967;Parent=SYN239;VarType=ShV;DupType=.
ch09	11831202	SNP366966	G	A	.	PASS	END=11831202;ChrB=ch09;StartB=14887040;EndB=14887040;Parent=SYN239;VarType=ShV;DupType=.
ch09	11831254	SNP366967	G	T	.	PASS	END=11831254;ChrB=ch09;StartB=14887092;EndB=14887092;Parent=SYN239;VarType=ShV;DupType=.
ch09	11831361	SNP366968	T	C	.	PASS	END=11831361;ChrB=ch09;StartB=14887199;EndB=14887199;Parent=SYN239;VarType=ShV;DupType=.
ch09	11831375	SNP366969	C	T	.	PASS	END=11831375;ChrB=ch09;StartB=14887213;EndB=14887213;Parent=SYN239;VarType=ShV;DupType=.
ch09	11831496	SNP366970	C	T	.	PASS	END=11831496;ChrB=ch09;StartB=14887334;EndB=14887334;Parent=SYN239;VarType=ShV;DupType=.
ch09	11831594	SNP366971	A	G	.	PASS	END=11831594;ChrB=ch09;StartB=14887432;EndB=14887432;Parent=SYN239;VarType=ShV;DupType=.
ch09	11831681	SNP366972	T	C	.	PASS	END=11831681;ChrB=ch09;StartB=14887519;EndB=14887519;Parent=SYN239;VarType=ShV;DupType=.
ch09	11831768	SNP366973	A	C	.	PASS	END=11831768;ChrB=ch09;StartB=14887606;EndB=14887606;Parent=SYN239;VarType=ShV;DupType=.
ch09	11831794	SNP366974	C	T	.	PASS	END=11831794;ChrB=ch09;StartB=14887632;EndB=14887632;Parent=SYN239;VarType=ShV;DupType=.
ch09	11831852	SNP366975	C	T	.	PASS	END=11831852;ChrB=ch09;StartB=14887690;EndB=14887690;Parent=SYN239;VarType=ShV;DupType=.
ch09	11831874	SNP366976	C	G	.	PASS	END=11831874;ChrB=ch09;StartB=14887712;EndB=14887712;Parent=SYN239;VarType=ShV;DupType=.
ch09	11831875	SNP366977	G	C	.	PASS	END=11831875;ChrB=ch09;StartB=14887713;EndB=14887713;Parent=SYN239;VarType=ShV;DupType=.
ch09	11831900	SNP366978	A	T	.	PASS	END=11831900;ChrB=ch09;StartB=14887738;EndB=14887738;Parent=SYN239;VarType=ShV;DupType=.
ch09	11831971	SNP366979	T	A	.	PASS	END=11831971;ChrB=ch09;StartB=14887809;EndB=14887809;Parent=SYN239;VarType=ShV;DupType=.
ch09	11832026	SNP366980	C	T	.	PASS	END=11832026;ChrB=ch09;StartB=14887864;EndB=14887864;Parent=SYN239;VarType=ShV;DupType=.
ch09	11832096	SNP366981	A	T	.	PASS	END=11832096;ChrB=ch09;StartB=14887934;EndB=14887934;Parent=SYN239;VarType=ShV;DupType=.
ch09	11832120	SNP366982	T	C	.	PASS	END=11832120;ChrB=ch09;StartB=14887958;EndB=14887958;Parent=SYN239;VarType=ShV;DupType=.
ch09	11832179	SNP366983	A	C	.	PASS	END=11832179;ChrB=ch09;StartB=14888017;EndB=14888017;Parent=SYN239;VarType=ShV;DupType=.
ch09	11832181	SNP366984	G	A	.	PASS	END=11832181;ChrB=ch09;StartB=14888019;EndB=14888019;Parent=SYN239;VarType=ShV;DupType=.
ch09	11832326	SNP366985	A	T	.	PASS	END=11832326;ChrB=ch09;StartB=14888164;EndB=14888164;Parent=SYN239;VarType=ShV;DupType=.
ch09	11832345	SNP366986	T	G	.	PASS	END=11832345;ChrB=ch09;StartB=14888183;EndB=14888183;Parent=SYN239;VarType=ShV;DupType=.
ch09	11832396	SNP366987	T	G	.	PASS	END=11832396;ChrB=ch09;StartB=14888234;EndB=14888234;Parent=SYN239;VarType=ShV;DupType=.
ch09	11832421	INS366988	C	CTCTCAGAAAGTCACTCAACTTTCAATTTTCACAGAAAAGTCACTTAACTATGCACTTCTT	.	PASS	END=11832421;ChrB=ch09;StartB=14888259;EndB=14888319;Parent=SYN239;VarType=ShV;DupType=.
ch09	11832427	SNP366989	A	G	.	PASS	END=11832427;ChrB=ch09;StartB=14888325;EndB=14888325;Parent=SYN239;VarType=ShV;DupType=.
ch09	11832446	SNP366990	G	A	.	PASS	END=11832446;ChrB=ch09;StartB=14888344;EndB=14888344;Parent=SYN239;VarType=ShV;DupType=.
ch09	11832478	SNP366991	C	A	.	PASS	END=11832478;ChrB=ch09;StartB=14888376;EndB=14888376;Parent=SYN239;VarType=ShV;DupType=.
ch09	11832484	INS366992	T	TCAGA	.	PASS	END=11832484;ChrB=ch09;StartB=14888382;EndB=14888386;Parent=SYN239;VarType=ShV;DupType=.
ch09	11832501	SNP366993	C	A	.	PASS	END=11832501;ChrB=ch09;StartB=14888403;EndB=14888403;Parent=SYN239;VarType=ShV;DupType=.
ch09	11832506	SNP366994	T	A	.	PASS	END=11832506;ChrB=ch09;StartB=14888408;EndB=14888408;Parent=SYN239;VarType=ShV;DupType=.
ch09	11832513	SNP366995	T	C	.	PASS	END=11832513;ChrB=ch09;StartB=14888415;EndB=14888415;Parent=SYN239;VarType=ShV;DupType=.
ch09	11832564	INS366996	T	TC	.	PASS	END=11832564;ChrB=ch09;StartB=14888466;EndB=14888467;Parent=SYN239;VarType=ShV;DupType=.
ch09	11832570	SNP366997	A	T	.	PASS	END=11832570;ChrB=ch09;StartB=14888473;EndB=14888473;Parent=SYN239;VarType=ShV;DupType=.
ch09	11832583	SNP366998	C	T	.	PASS	END=11832583;ChrB=ch09;StartB=14888486;EndB=14888486;Parent=SYN239;VarType=ShV;DupType=.
ch09	11832586	SNP366999	T	A	.	PASS	END=11832586;ChrB=ch09;StartB=14888489;EndB=14888489;Parent=SYN239;VarType=ShV;DupType=.
ch09	11832590	SNP367000	T	C	.	PASS	END=11832590;ChrB=ch09;StartB=14888493;EndB=14888493;Parent=SYN239;VarType=ShV;DupType=.
ch09	11832613	SNP367001	C	A	.	PASS	END=11832613;ChrB=ch09;StartB=14888516;EndB=14888516;Parent=SYN239;VarType=ShV;DupType=.
ch09	11832649	SNP367002	T	C	.	PASS	END=11832649;ChrB=ch09;StartB=14888552;EndB=14888552;Parent=SYN239;VarType=ShV;DupType=.
ch09	11832709	SNP367003	T	A	.	PASS	END=11832709;ChrB=ch09;StartB=14888612;EndB=14888612;Parent=SYN239;VarType=ShV;DupType=.
ch09	11832753	SNP367004	A	T	.	PASS	END=11832753;ChrB=ch09;StartB=14888656;EndB=14888656;Parent=SYN239;VarType=ShV;DupType=.
ch09	11832772	SNP367005	T	C	.	PASS	END=11832772;ChrB=ch09;StartB=14888675;EndB=14888675;Parent=SYN239;VarType=ShV;DupType=.
ch09	11832774	SNP367006	C	A	.	PASS	END=11832774;ChrB=ch09;StartB=14888677;EndB=14888677;Parent=SYN239;VarType=ShV;DupType=.
ch09	11832782	SNP367007	A	G	.	PASS	END=11832782;ChrB=ch09;StartB=14888685;EndB=14888685;Parent=SYN239;VarType=ShV;DupType=.
ch09	11832805	SNP367008	C	G	.	PASS	END=11832805;ChrB=ch09;StartB=14888708;EndB=14888708;Parent=SYN239;VarType=ShV;DupType=.
ch09	11832819	SNP367009	G	A	.	PASS	END=11832819;ChrB=ch09;StartB=14888722;EndB=14888722;Parent=SYN239;VarType=ShV;DupType=.
ch09	11832842	SNP367010	T	C	.	PASS	END=11832842;ChrB=ch09;StartB=14888745;EndB=14888745;Parent=SYN239;VarType=ShV;DupType=.
ch09	11832851	SNP367011	G	A	.	PASS	END=11832851;ChrB=ch09;StartB=14888754;EndB=14888754;Parent=SYN239;VarType=ShV;DupType=.
ch09	11832860	SNP367012	G	A	.	PASS	END=11832860;ChrB=ch09;StartB=14888763;EndB=14888763;Parent=SYN239;VarType=ShV;DupType=.
ch09	11832878	SNP367013	A	C	.	PASS	END=11832878;ChrB=ch09;StartB=14888781;EndB=14888781;Parent=SYN239;VarType=ShV;DupType=.
ch09	11832980	SNP367014	T	A	.	PASS	END=11832980;ChrB=ch09;StartB=14888883;EndB=14888883;Parent=SYN239;VarType=ShV;DupType=.
ch09	11833009	SNP367015	G	A	.	PASS	END=11833009;ChrB=ch09;StartB=14888912;EndB=14888912;Parent=SYN239;VarType=ShV;DupType=.
ch09	11833027	SNP367016	T	C	.	PASS	END=11833027;ChrB=ch09;StartB=14888930;EndB=14888930;Parent=SYN239;VarType=ShV;DupType=.
ch09	11833060	SNP367017	T	C	.	PASS	END=11833060;ChrB=ch09;StartB=14888963;EndB=14888963;Parent=SYN239;VarType=ShV;DupType=.
ch09	11833120	INS367018	A	AG	.	PASS	END=11833120;ChrB=ch09;StartB=14889023;EndB=14889024;Parent=SYN239;VarType=ShV;DupType=.
ch09	11833149	SNP367019	C	A	.	PASS	END=11833149;ChrB=ch09;StartB=14889053;EndB=14889053;Parent=SYN239;VarType=ShV;DupType=.
ch09	11833195	SNP367020	G	T	.	PASS	END=11833195;ChrB=ch09;StartB=14889099;EndB=14889099;Parent=SYN239;VarType=ShV;DupType=.
ch09	11833244	SNP367021	T	C	.	PASS	END=11833244;ChrB=ch09;StartB=14889148;EndB=14889148;Parent=SYN239;VarType=ShV;DupType=.
ch09	11833308	SNP367022	T	G	.	PASS	END=11833308;ChrB=ch09;StartB=14889212;EndB=14889212;Parent=SYN239;VarType=ShV;DupType=.
ch09	11833424	INS367023	T	TAA	.	PASS	END=11833424;ChrB=ch09;StartB=14889328;EndB=14889330;Parent=SYN239;VarType=ShV;DupType=.
ch09	11833475	INS367024	T	TA	.	PASS	END=11833475;ChrB=ch09;StartB=14889381;EndB=14889382;Parent=SYN239;VarType=ShV;DupType=.
ch09	11833555	SNP367025	T	A	.	PASS	END=11833555;ChrB=ch09;StartB=14889462;EndB=14889462;Parent=SYN239;VarType=ShV;DupType=.
ch09	11833557	SNP367026	C	T	.	PASS	END=11833557;ChrB=ch09;StartB=14889464;EndB=14889464;Parent=SYN239;VarType=ShV;DupType=.
ch09	11833631	SNP367027	G	A	.	PASS	END=11833631;ChrB=ch09;StartB=14889538;EndB=14889538;Parent=SYN239;VarType=ShV;DupType=.
ch09	11833639	SNP367028	C	A	.	PASS	END=11833639;ChrB=ch09;StartB=14889546;EndB=14889546;Parent=SYN239;VarType=ShV;DupType=.
ch09	11833650	SNP367029	C	G	.	PASS	END=11833650;ChrB=ch09;StartB=14889557;EndB=14889557;Parent=SYN239;VarType=ShV;DupType=.
ch09	11833673	SNP367030	C	G	.	PASS	END=11833673;ChrB=ch09;StartB=14889580;EndB=14889580;Parent=SYN239;VarType=ShV;DupType=.
ch09	11833683	SNP367031	C	A	.	PASS	END=11833683;ChrB=ch09;StartB=14889590;EndB=14889590;Parent=SYN239;VarType=ShV;DupType=.
ch09	11833688	DEL367032	TGGC	T	.	PASS	END=11833691;ChrB=ch09;StartB=14889595;EndB=14889595;Parent=SYN239;VarType=ShV;DupType=.
ch09	11833709	SNP367033	G	C	.	PASS	END=11833709;ChrB=ch09;StartB=14889613;EndB=14889613;Parent=SYN239;VarType=ShV;DupType=.
ch09	11833722	SNP367034	A	C	.	PASS	END=11833722;ChrB=ch09;StartB=14889626;EndB=14889626;Parent=SYN239;VarType=ShV;DupType=.
ch09	11833737	SNP367035	G	T	.	PASS	END=11833737;ChrB=ch09;StartB=14889641;EndB=14889641;Parent=SYN239;VarType=ShV;DupType=.
ch09	11833754	SNP367036	C	A	.	PASS	END=11833754;ChrB=ch09;StartB=14889658;EndB=14889658;Parent=SYN239;VarType=ShV;DupType=.
ch09	11833777	SNP367037	A	G	.	PASS	END=11833777;ChrB=ch09;StartB=14889681;EndB=14889681;Parent=SYN239;VarType=ShV;DupType=.
ch09	11833804	SNP367038	G	A	.	PASS	END=11833804;ChrB=ch09;StartB=14889708;EndB=14889708;Parent=SYN239;VarType=ShV;DupType=.
ch09	11833881	SNP367039	A	C	.	PASS	END=11833881;ChrB=ch09;StartB=14889785;EndB=14889785;Parent=SYN239;VarType=ShV;DupType=.
ch09	11833894	SNP367040	G	A	.	PASS	END=11833894;ChrB=ch09;StartB=14889798;EndB=14889798;Parent=SYN239;VarType=ShV;DupType=.
ch09	11833895	SNP367041	G	A	.	PASS	END=11833895;ChrB=ch09;StartB=14889799;EndB=14889799;Parent=SYN239;VarType=ShV;DupType=.
ch09	11834008	SNP367042	T	C	.	PASS	END=11834008;ChrB=ch09;StartB=14889912;EndB=14889912;Parent=SYN239;VarType=ShV;DupType=.
ch09	11834016	SNP367043	C	T	.	PASS	END=11834016;ChrB=ch09;StartB=14889920;EndB=14889920;Parent=SYN239;VarType=ShV;DupType=.
ch09	11834019	SNP367044	G	T	.	PASS	END=11834019;ChrB=ch09;StartB=14889923;EndB=14889923;Parent=SYN239;VarType=ShV;DupType=.
ch09	11834065	SNP367045	C	T	.	PASS	END=11834065;ChrB=ch09;StartB=14889969;EndB=14889969;Parent=SYN239;VarType=ShV;DupType=.
ch09	11834068	SNP367046	T	G	.	PASS	END=11834068;ChrB=ch09;StartB=14889972;EndB=14889972;Parent=SYN239;VarType=ShV;DupType=.
ch09	11834078	SNP367047	A	C	.	PASS	END=11834078;ChrB=ch09;StartB=14889982;EndB=14889982;Parent=SYN239;VarType=ShV;DupType=.
ch09	11834086	SNP367048	T	C	.	PASS	END=11834086;ChrB=ch09;StartB=14889990;EndB=14889990;Parent=SYN239;VarType=ShV;DupType=.
ch09	11834107	DEL367049	CA	C	.	PASS	END=11834108;ChrB=ch09;StartB=14890011;EndB=14890011;Parent=SYN239;VarType=ShV;DupType=.
ch09	11834168	SNP367050	A	C	.	PASS	END=11834168;ChrB=ch09;StartB=14890071;EndB=14890071;Parent=SYN239;VarType=ShV;DupType=.
ch09	11834213	SNP367051	T	C	.	PASS	END=11834213;ChrB=ch09;StartB=14890116;EndB=14890116;Parent=SYN239;VarType=ShV;DupType=.
ch09	11834215	SNP367052	A	G	.	PASS	END=11834215;ChrB=ch09;StartB=14890118;EndB=14890118;Parent=SYN239;VarType=ShV;DupType=.
ch09	11834222	SNP367053	G	A	.	PASS	END=11834222;ChrB=ch09;StartB=14890125;EndB=14890125;Parent=SYN239;VarType=ShV;DupType=.
ch09	11834286	SNP367054	C	T	.	PASS	END=11834286;ChrB=ch09;StartB=14890189;EndB=14890189;Parent=SYN239;VarType=ShV;DupType=.
ch09	11834422	SNP367055	A	T	.	PASS	END=11834422;ChrB=ch09;StartB=14890325;EndB=14890325;Parent=SYN239;VarType=ShV;DupType=.
ch09	11834434	SNP367056	A	C	.	PASS	END=11834434;ChrB=ch09;StartB=14890337;EndB=14890337;Parent=SYN239;VarType=ShV;DupType=.
ch09	11834445	SNP367057	T	G	.	PASS	END=11834445;ChrB=ch09;StartB=14890348;EndB=14890348;Parent=SYN239;VarType=ShV;DupType=.
ch09	11834449	SNP367058	T	C	.	PASS	END=11834449;ChrB=ch09;StartB=14890352;EndB=14890352;Parent=SYN239;VarType=ShV;DupType=.
ch09	11834555	SNP367059	A	G	.	PASS	END=11834555;ChrB=ch09;StartB=14890458;EndB=14890458;Parent=SYN239;VarType=ShV;DupType=.
ch09	11834563	SNP367060	T	C	.	PASS	END=11834563;ChrB=ch09;StartB=14890466;EndB=14890466;Parent=SYN239;VarType=ShV;DupType=.
ch09	11834574	SNP367061	A	C	.	PASS	END=11834574;ChrB=ch09;StartB=14890477;EndB=14890477;Parent=SYN239;VarType=ShV;DupType=.
ch09	11834582	SNP367062	G	T	.	PASS	END=11834582;ChrB=ch09;StartB=14890485;EndB=14890485;Parent=SYN239;VarType=ShV;DupType=.
ch09	11834645	SNP367063	T	A	.	PASS	END=11834645;ChrB=ch09;StartB=14890548;EndB=14890548;Parent=SYN239;VarType=ShV;DupType=.
ch09	11834684	SNP367064	C	G	.	PASS	END=11834684;ChrB=ch09;StartB=14890587;EndB=14890587;Parent=SYN239;VarType=ShV;DupType=.
ch09	11834691	SNP367065	C	T	.	PASS	END=11834691;ChrB=ch09;StartB=14890594;EndB=14890594;Parent=SYN239;VarType=ShV;DupType=.
ch09	11834762	SNP367066	A	G	.	PASS	END=11834762;ChrB=ch09;StartB=14890665;EndB=14890665;Parent=SYN239;VarType=ShV;DupType=.
ch09	11834786	SNP367067	T	C	.	PASS	END=11834786;ChrB=ch09;StartB=14890689;EndB=14890689;Parent=SYN239;VarType=ShV;DupType=.
ch09	11834835	INS367068	G	GA	.	PASS	END=11834835;ChrB=ch09;StartB=14890738;EndB=14890739;Parent=SYN239;VarType=ShV;DupType=.
ch09	11835087	SNP367069	G	T	.	PASS	END=11835087;ChrB=ch09;StartB=14890991;EndB=14890991;Parent=SYN239;VarType=ShV;DupType=.
ch09	11835233	SNP367070	T	G	.	PASS	END=11835233;ChrB=ch09;StartB=14891137;EndB=14891137;Parent=SYN239;VarType=ShV;DupType=.
ch09	11835257	SNP367071	G	C	.	PASS	END=11835257;ChrB=ch09;StartB=14891161;EndB=14891161;Parent=SYN239;VarType=ShV;DupType=.
ch09	11835262	SNP367072	G	T	.	PASS	END=11835262;ChrB=ch09;StartB=14891166;EndB=14891166;Parent=SYN239;VarType=ShV;DupType=.
ch09	11835266	SNP367073	T	A	.	PASS	END=11835266;ChrB=ch09;StartB=14891170;EndB=14891170;Parent=SYN239;VarType=ShV;DupType=.
ch09	11835297	INS367074	C	CA	.	PASS	END=11835297;ChrB=ch09;StartB=14891201;EndB=14891202;Parent=SYN239;VarType=ShV;DupType=.
ch09	11835301	SNP367075	G	A	.	PASS	END=11835301;ChrB=ch09;StartB=14891206;EndB=14891206;Parent=SYN239;VarType=ShV;DupType=.
ch09	11835375	SNP367076	G	T	.	PASS	END=11835375;ChrB=ch09;StartB=14891280;EndB=14891280;Parent=SYN239;VarType=ShV;DupType=.
ch09	11835473	SNP367077	C	T	.	PASS	END=11835473;ChrB=ch09;StartB=14891378;EndB=14891378;Parent=SYN239;VarType=ShV;DupType=.
ch09	11835492	SNP367078	C	T	.	PASS	END=11835492;ChrB=ch09;StartB=14891397;EndB=14891397;Parent=SYN239;VarType=ShV;DupType=.
ch09	11835523	SNP367079	T	C	.	PASS	END=11835523;ChrB=ch09;StartB=14891428;EndB=14891428;Parent=SYN239;VarType=ShV;DupType=.
ch09	11835624	SNP367080	G	C	.	PASS	END=11835624;ChrB=ch09;StartB=14891529;EndB=14891529;Parent=SYN239;VarType=ShV;DupType=.
ch09	11835674	SNP367081	C	T	.	PASS	END=11835674;ChrB=ch09;StartB=14891579;EndB=14891579;Parent=SYN239;VarType=ShV;DupType=.
ch09	11835878	SNP367082	G	A	.	PASS	END=11835878;ChrB=ch09;StartB=14891783;EndB=14891783;Parent=SYN239;VarType=ShV;DupType=.
ch09	11835883	SNP367083	A	G	.	PASS	END=11835883;ChrB=ch09;StartB=14891788;EndB=14891788;Parent=SYN239;VarType=ShV;DupType=.
ch09	11835992	SNP367084	T	A	.	PASS	END=11835992;ChrB=ch09;StartB=14891897;EndB=14891897;Parent=SYN239;VarType=ShV;DupType=.
ch09	11835995	SNP367085	T	A	.	PASS	END=11835995;ChrB=ch09;StartB=14891900;EndB=14891900;Parent=SYN239;VarType=ShV;DupType=.
ch09	11836136	SNP367086	T	C	.	PASS	END=11836136;ChrB=ch09;StartB=14892041;EndB=14892041;Parent=SYN239;VarType=ShV;DupType=.
ch09	11836231	SNP367087	T	C	.	PASS	END=11836231;ChrB=ch09;StartB=14892136;EndB=14892136;Parent=SYN239;VarType=ShV;DupType=.
ch09	11836240	SNP367088	G	A	.	PASS	END=11836240;ChrB=ch09;StartB=14892145;EndB=14892145;Parent=SYN239;VarType=ShV;DupType=.
ch09	11836302	SNP367089	G	C	.	PASS	END=11836302;ChrB=ch09;StartB=14892207;EndB=14892207;Parent=SYN239;VarType=ShV;DupType=.
ch09	11836309	SNP367090	C	A	.	PASS	END=11836309;ChrB=ch09;StartB=14892214;EndB=14892214;Parent=SYN239;VarType=ShV;DupType=.
ch09	11836360	SNP367091	C	T	.	PASS	END=11836360;ChrB=ch09;StartB=14892265;EndB=14892265;Parent=SYN239;VarType=ShV;DupType=.
ch09	11836376	SNP367092	G	C	.	PASS	END=11836376;ChrB=ch09;StartB=14892281;EndB=14892281;Parent=SYN239;VarType=ShV;DupType=.
ch09	11836472	SNP367093	G	A	.	PASS	END=11836472;ChrB=ch09;StartB=14892377;EndB=14892377;Parent=SYN239;VarType=ShV;DupType=.
ch09	11836509	SNP367094	C	T	.	PASS	END=11836509;ChrB=ch09;StartB=14892414;EndB=14892414;Parent=SYN239;VarType=ShV;DupType=.
ch09	11836651	SNP367095	G	A	.	PASS	END=11836651;ChrB=ch09;StartB=14892556;EndB=14892556;Parent=SYN239;VarType=ShV;DupType=.
ch09	11836722	DEL367096	GT	G	.	PASS	END=11836723;ChrB=ch09;StartB=14892627;EndB=14892627;Parent=SYN239;VarType=ShV;DupType=.
ch09	11836739	SNP367097	A	G	.	PASS	END=11836739;ChrB=ch09;StartB=14892643;EndB=14892643;Parent=SYN239;VarType=ShV;DupType=.
ch09	11836762	SNP367098	A	G	.	PASS	END=11836762;ChrB=ch09;StartB=14892666;EndB=14892666;Parent=SYN239;VarType=ShV;DupType=.
ch09	11836769	SNP367099	C	T	.	PASS	END=11836769;ChrB=ch09;StartB=14892673;EndB=14892673;Parent=SYN239;VarType=ShV;DupType=.
ch09	11836780	SNP367100	T	A	.	PASS	END=11836780;ChrB=ch09;StartB=14892684;EndB=14892684;Parent=SYN239;VarType=ShV;DupType=.
ch09	11836805	SNP367101	A	C	.	PASS	END=11836805;ChrB=ch09;StartB=14892709;EndB=14892709;Parent=SYN239;VarType=ShV;DupType=.
ch09	11836814	SNP367102	A	T	.	PASS	END=11836814;ChrB=ch09;StartB=14892718;EndB=14892718;Parent=SYN239;VarType=ShV;DupType=.
ch09	11836827	INS367103	T	TGATGAA	.	PASS	END=11836827;ChrB=ch09;StartB=14892731;EndB=14892737;Parent=SYN239;VarType=ShV;DupType=.
ch09	11836828	SNP367104	C	A	.	PASS	END=11836828;ChrB=ch09;StartB=14892738;EndB=14892738;Parent=SYN239;VarType=ShV;DupType=.
ch09	11836962	INS367105	A	AAAGACC	.	PASS	END=11836962;ChrB=ch09;StartB=14892872;EndB=14892878;Parent=SYN239;VarType=ShV;DupType=.
ch09	11836962	DEL367106	ATTTTT	A	.	PASS	END=11836967;ChrB=ch09;StartB=14892878;EndB=14892878;Parent=SYN239;VarType=ShV;DupType=.
ch09	11837053	SNP367107	T	A	.	PASS	END=11837053;ChrB=ch09;StartB=14892964;EndB=14892964;Parent=SYN239;VarType=ShV;DupType=.
ch09	11837079	SNP367108	C	T	.	PASS	END=11837079;ChrB=ch09;StartB=14892990;EndB=14892990;Parent=SYN239;VarType=ShV;DupType=.
ch09	11837118	SNP367109	G	T	.	PASS	END=11837118;ChrB=ch09;StartB=14893029;EndB=14893029;Parent=SYN239;VarType=ShV;DupType=.
ch09	11837125	SNP367110	T	A	.	PASS	END=11837125;ChrB=ch09;StartB=14893036;EndB=14893036;Parent=SYN239;VarType=ShV;DupType=.
ch09	11837180	SNP367111	A	C	.	PASS	END=11837180;ChrB=ch09;StartB=14893091;EndB=14893091;Parent=SYN239;VarType=ShV;DupType=.
ch09	11837232	SNP367112	T	A	.	PASS	END=11837232;ChrB=ch09;StartB=14893143;EndB=14893143;Parent=SYN239;VarType=ShV;DupType=.
ch09	11837287	SNP367113	T	C	.	PASS	END=11837287;ChrB=ch09;StartB=14893198;EndB=14893198;Parent=SYN239;VarType=ShV;DupType=.
ch09	11837318	INS367114	A	AT	.	PASS	END=11837318;ChrB=ch09;StartB=14893229;EndB=14893230;Parent=SYN239;VarType=ShV;DupType=.
ch09	11837420	SNP367115	G	A	.	PASS	END=11837420;ChrB=ch09;StartB=14893332;EndB=14893332;Parent=SYN239;VarType=ShV;DupType=.
ch09	11837424	SNP367116	C	G	.	PASS	END=11837424;ChrB=ch09;StartB=14893336;EndB=14893336;Parent=SYN239;VarType=ShV;DupType=.
ch09	11837436	SNP367117	A	G	.	PASS	END=11837436;ChrB=ch09;StartB=14893348;EndB=14893348;Parent=SYN239;VarType=ShV;DupType=.
ch09	11837459	DEL367118	TA	T	.	PASS	END=11837460;ChrB=ch09;StartB=14893371;EndB=14893371;Parent=SYN239;VarType=ShV;DupType=.
ch09	11837467	SNP367119	T	A	.	PASS	END=11837467;ChrB=ch09;StartB=14893378;EndB=14893378;Parent=SYN239;VarType=ShV;DupType=.
ch09	11837477	INS367120	T	TA	.	PASS	END=11837477;ChrB=ch09;StartB=14893388;EndB=14893389;Parent=SYN239;VarType=ShV;DupType=.
ch09	11837514	SNP367121	T	C	.	PASS	END=11837514;ChrB=ch09;StartB=14893426;EndB=14893426;Parent=SYN239;VarType=ShV;DupType=.
ch09	11837584	SNP367122	A	T	.	PASS	END=11837584;ChrB=ch09;StartB=14893496;EndB=14893496;Parent=SYN239;VarType=ShV;DupType=.
ch09	11837615	SNP367123	T	C	.	PASS	END=11837615;ChrB=ch09;StartB=14893527;EndB=14893527;Parent=SYN239;VarType=ShV;DupType=.
ch09	11837656	SNP367124	A	T	.	PASS	END=11837656;ChrB=ch09;StartB=14893568;EndB=14893568;Parent=SYN239;VarType=ShV;DupType=.
ch09	11837671	SNP367125	G	A	.	PASS	END=11837671;ChrB=ch09;StartB=14893583;EndB=14893583;Parent=SYN239;VarType=ShV;DupType=.
ch09	11837756	SNP367126	T	C	.	PASS	END=11837756;ChrB=ch09;StartB=14893668;EndB=14893668;Parent=SYN239;VarType=ShV;DupType=.
ch09	11837772	INS367127	G	GA	.	PASS	END=11837772;ChrB=ch09;StartB=14893684;EndB=14893685;Parent=SYN239;VarType=ShV;DupType=.
ch09	11837877	SNP367128	G	T	.	PASS	END=11837877;ChrB=ch09;StartB=14893790;EndB=14893790;Parent=SYN239;VarType=ShV;DupType=.
ch09	11837928	DEL367129	CA	C	.	PASS	END=11837929;ChrB=ch09;StartB=14893841;EndB=14893841;Parent=SYN239;VarType=ShV;DupType=.
ch09	11837971	SNP367130	T	C	.	PASS	END=11837971;ChrB=ch09;StartB=14893883;EndB=14893883;Parent=SYN239;VarType=ShV;DupType=.
ch09	11837980	INS367131	T	TC	.	PASS	END=11837980;ChrB=ch09;StartB=14893892;EndB=14893893;Parent=SYN239;VarType=ShV;DupType=.
ch09	11838026	SNP367132	A	G	.	PASS	END=11838026;ChrB=ch09;StartB=14893939;EndB=14893939;Parent=SYN239;VarType=ShV;DupType=.
ch09	11838058	SNP367133	A	G	.	PASS	END=11838058;ChrB=ch09;StartB=14893971;EndB=14893971;Parent=SYN239;VarType=ShV;DupType=.
ch09	11838107	SNP367134	G	A	.	PASS	END=11838107;ChrB=ch09;StartB=14894020;EndB=14894020;Parent=SYN239;VarType=ShV;DupType=.
ch09	11838110	DEL367135	GGGGGGGGGGGA	G	.	PASS	END=11838121;ChrB=ch09;StartB=14894023;EndB=14894023;Parent=SYN239;VarType=ShV;DupType=.
ch09	11838175	INS367136	A	AG	.	PASS	END=11838175;ChrB=ch09;StartB=14894077;EndB=14894078;Parent=SYN239;VarType=ShV;DupType=.
ch09	11838201	SNP367137	A	G	.	PASS	END=11838201;ChrB=ch09;StartB=14894104;EndB=14894104;Parent=SYN239;VarType=ShV;DupType=.
ch09	11838217	DEL367138	CA	C	.	PASS	END=11838218;ChrB=ch09;StartB=14894120;EndB=14894120;Parent=SYN239;VarType=ShV;DupType=.
ch09	11838261	SNP367139	C	T	.	PASS	END=11838261;ChrB=ch09;StartB=14894163;EndB=14894163;Parent=SYN239;VarType=ShV;DupType=.
ch09	11838288	DEL367140	TA	T	.	PASS	END=11838289;ChrB=ch09;StartB=14894190;EndB=14894190;Parent=SYN239;VarType=ShV;DupType=.
ch09	11838297	SNP367141	T	G	.	PASS	END=11838297;ChrB=ch09;StartB=14894198;EndB=14894198;Parent=SYN239;VarType=ShV;DupType=.
ch09	11838307	SNP367142	G	A	.	PASS	END=11838307;ChrB=ch09;StartB=14894208;EndB=14894208;Parent=SYN239;VarType=ShV;DupType=.
ch09	11838380	SNP367143	T	A	.	PASS	END=11838380;ChrB=ch09;StartB=14894281;EndB=14894281;Parent=SYN239;VarType=ShV;DupType=.
ch09	11838575	SNP367144	A	C	.	PASS	END=11838575;ChrB=ch09;StartB=14894476;EndB=14894476;Parent=SYN239;VarType=ShV;DupType=.
ch09	11838578	SNP367145	G	A	.	PASS	END=11838578;ChrB=ch09;StartB=14894479;EndB=14894479;Parent=SYN239;VarType=ShV;DupType=.
ch09	11838589	SNP367146	A	T	.	PASS	END=11838589;ChrB=ch09;StartB=14894490;EndB=14894490;Parent=SYN239;VarType=ShV;DupType=.
ch09	11838612	SNP367147	G	A	.	PASS	END=11838612;ChrB=ch09;StartB=14894513;EndB=14894513;Parent=SYN239;VarType=ShV;DupType=.
ch09	11838671	SNP367148	A	G	.	PASS	END=11838671;ChrB=ch09;StartB=14894572;EndB=14894572;Parent=SYN239;VarType=ShV;DupType=.
ch09	11838765	SNP367149	T	C	.	PASS	END=11838765;ChrB=ch09;StartB=14894666;EndB=14894666;Parent=SYN239;VarType=ShV;DupType=.
ch09	11838830	INS367150	A	ACGGTGACCCAAGCAAAATACTTGGAG	.	PASS	END=11838830;ChrB=ch09;StartB=14894731;EndB=14894757;Parent=SYN239;VarType=ShV;DupType=.
ch09	11838833	SNP367151	C	G	.	PASS	END=11838833;ChrB=ch09;StartB=14894760;EndB=14894760;Parent=SYN239;VarType=ShV;DupType=.
ch09	11838834	SNP367152	T	G	.	PASS	END=11838834;ChrB=ch09;StartB=14894761;EndB=14894761;Parent=SYN239;VarType=ShV;DupType=.
ch09	11838864	SNP367153	C	T	.	PASS	END=11838864;ChrB=ch09;StartB=14894791;EndB=14894791;Parent=SYN239;VarType=ShV;DupType=.
ch09	11838878	SNP367154	C	T	.	PASS	END=11838878;ChrB=ch09;StartB=14894805;EndB=14894805;Parent=SYN239;VarType=ShV;DupType=.
ch09	11838884	SNP367155	G	A	.	PASS	END=11838884;ChrB=ch09;StartB=14894811;EndB=14894811;Parent=SYN239;VarType=ShV;DupType=.
ch09	11838919	SNP367156	G	A	.	PASS	END=11838919;ChrB=ch09;StartB=14894846;EndB=14894846;Parent=SYN239;VarType=ShV;DupType=.
ch09	11838923	SNP367157	A	G	.	PASS	END=11838923;ChrB=ch09;StartB=14894850;EndB=14894850;Parent=SYN239;VarType=ShV;DupType=.
ch09	11838931	SNP367158	T	G	.	PASS	END=11838931;ChrB=ch09;StartB=14894858;EndB=14894858;Parent=SYN239;VarType=ShV;DupType=.
ch09	11838933	SNP367159	T	C	.	PASS	END=11838933;ChrB=ch09;StartB=14894860;EndB=14894860;Parent=SYN239;VarType=ShV;DupType=.
ch09	11838934	SNP367160	A	C	.	PASS	END=11838934;ChrB=ch09;StartB=14894861;EndB=14894861;Parent=SYN239;VarType=ShV;DupType=.
ch09	11838939	SNP367161	C	T	.	PASS	END=11838939;ChrB=ch09;StartB=14894866;EndB=14894866;Parent=SYN239;VarType=ShV;DupType=.
ch09	11838948	DEL367162	TA	T	.	PASS	END=11838949;ChrB=ch09;StartB=14894875;EndB=14894875;Parent=SYN239;VarType=ShV;DupType=.
ch09	11838968	SNP367163	A	G	.	PASS	END=11838968;ChrB=ch09;StartB=14894894;EndB=14894894;Parent=SYN239;VarType=ShV;DupType=.
ch09	11839057	SNP367164	A	G	.	PASS	END=11839057;ChrB=ch09;StartB=14894983;EndB=14894983;Parent=SYN239;VarType=ShV;DupType=.
ch09	11839059	SNP367165	C	T	.	PASS	END=11839059;ChrB=ch09;StartB=14894985;EndB=14894985;Parent=SYN239;VarType=ShV;DupType=.
ch09	11839064	SNP367166	A	T	.	PASS	END=11839064;ChrB=ch09;StartB=14894990;EndB=14894990;Parent=SYN239;VarType=ShV;DupType=.
ch09	11839107	SNP367167	T	G	.	PASS	END=11839107;ChrB=ch09;StartB=14895033;EndB=14895033;Parent=SYN239;VarType=ShV;DupType=.
ch09	11839110	SNP367168	A	C	.	PASS	END=11839110;ChrB=ch09;StartB=14895036;EndB=14895036;Parent=SYN239;VarType=ShV;DupType=.
ch09	11839179	SNP367169	C	T	.	PASS	END=11839179;ChrB=ch09;StartB=14895105;EndB=14895105;Parent=SYN239;VarType=ShV;DupType=.
ch09	11839214	INS367170	T	TA	.	PASS	END=11839214;ChrB=ch09;StartB=14895140;EndB=14895141;Parent=SYN239;VarType=ShV;DupType=.
ch09	11839231	SNP367171	T	C	.	PASS	END=11839231;ChrB=ch09;StartB=14895158;EndB=14895158;Parent=SYN239;VarType=ShV;DupType=.
ch09	11839257	SNP367172	T	G	.	PASS	END=11839257;ChrB=ch09;StartB=14895184;EndB=14895184;Parent=SYN239;VarType=ShV;DupType=.
ch09	11839269	DEL367173	TA	T	.	PASS	END=11839270;ChrB=ch09;StartB=14895196;EndB=14895196;Parent=SYN239;VarType=ShV;DupType=.
ch09	11839312	SNP367174	T	A	.	PASS	END=11839312;ChrB=ch09;StartB=14895238;EndB=14895238;Parent=SYN239;VarType=ShV;DupType=.
ch09	11839416	SNP367175	G	T	.	PASS	END=11839416;ChrB=ch09;StartB=14895342;EndB=14895342;Parent=SYN239;VarType=ShV;DupType=.
ch09	11839431	SNP367176	A	G	.	PASS	END=11839431;ChrB=ch09;StartB=14895357;EndB=14895357;Parent=SYN239;VarType=ShV;DupType=.
ch09	11839453	INS367177	A	AATAT	.	PASS	END=11839453;ChrB=ch09;StartB=14895379;EndB=14895383;Parent=SYN239;VarType=ShV;DupType=.
ch09	11839506	SNP367178	T	C	.	PASS	END=11839506;ChrB=ch09;StartB=14895436;EndB=14895436;Parent=SYN239;VarType=ShV;DupType=.
ch09	11839514	SNP367179	G	A	.	PASS	END=11839514;ChrB=ch09;StartB=14895444;EndB=14895444;Parent=SYN239;VarType=ShV;DupType=.
ch09	11839554	SNP367180	A	G	.	PASS	END=11839554;ChrB=ch09;StartB=14895484;EndB=14895484;Parent=SYN239;VarType=ShV;DupType=.
ch09	11839578	SNP367181	G	A	.	PASS	END=11839578;ChrB=ch09;StartB=14895508;EndB=14895508;Parent=SYN239;VarType=ShV;DupType=.
ch09	11839614	DEL367182	CTATAAAGACAT	C	.	PASS	END=11839625;ChrB=ch09;StartB=14895544;EndB=14895544;Parent=SYN239;VarType=ShV;DupType=.
ch09	11839667	SNP367183	C	A	.	PASS	END=11839667;ChrB=ch09;StartB=14895586;EndB=14895586;Parent=SYN239;VarType=ShV;DupType=.
ch09	11839703	SNP367184	G	T	.	PASS	END=11839703;ChrB=ch09;StartB=14895622;EndB=14895622;Parent=SYN239;VarType=ShV;DupType=.
ch09	11839730	SNP367185	C	G	.	PASS	END=11839730;ChrB=ch09;StartB=14895649;EndB=14895649;Parent=SYN239;VarType=ShV;DupType=.
ch09	11839778	SNP367186	T	C	.	PASS	END=11839778;ChrB=ch09;StartB=14895697;EndB=14895697;Parent=SYN239;VarType=ShV;DupType=.
ch09	11839797	SNP367187	T	G	.	PASS	END=11839797;ChrB=ch09;StartB=14895716;EndB=14895716;Parent=SYN239;VarType=ShV;DupType=.
ch09	11839849	SNP367188	G	T	.	PASS	END=11839849;ChrB=ch09;StartB=14895768;EndB=14895768;Parent=SYN239;VarType=ShV;DupType=.
ch09	11839861	SNP367189	T	C	.	PASS	END=11839861;ChrB=ch09;StartB=14895780;EndB=14895780;Parent=SYN239;VarType=ShV;DupType=.
ch09	11839904	SNP367190	C	A	.	PASS	END=11839904;ChrB=ch09;StartB=14895823;EndB=14895823;Parent=SYN239;VarType=ShV;DupType=.
ch09	11839990	SNP367191	T	C	.	PASS	END=11839990;ChrB=ch09;StartB=14895909;EndB=14895909;Parent=SYN239;VarType=ShV;DupType=.
ch09	11839991	SNP367192	A	T	.	PASS	END=11839991;ChrB=ch09;StartB=14895910;EndB=14895910;Parent=SYN239;VarType=ShV;DupType=.
ch09	11840042	SNP367193	C	G	.	PASS	END=11840042;ChrB=ch09;StartB=14895961;EndB=14895961;Parent=SYN239;VarType=ShV;DupType=.
ch09	11840067	SNP367194	T	A	.	PASS	END=11840067;ChrB=ch09;StartB=14895986;EndB=14895986;Parent=SYN239;VarType=ShV;DupType=.
ch09	11840068	SNP367195	A	G	.	PASS	END=11840068;ChrB=ch09;StartB=14895987;EndB=14895987;Parent=SYN239;VarType=ShV;DupType=.
ch09	11840104	SNP367196	A	G	.	PASS	END=11840104;ChrB=ch09;StartB=14896023;EndB=14896023;Parent=SYN239;VarType=ShV;DupType=.
ch09	11840105	SNP367197	A	T	.	PASS	END=11840105;ChrB=ch09;StartB=14896024;EndB=14896024;Parent=SYN239;VarType=ShV;DupType=.
ch09	11840113	INS367198	A	AATAATAAAAGG	.	PASS	END=11840113;ChrB=ch09;StartB=14896032;EndB=14896043;Parent=SYN239;VarType=ShV;DupType=.
ch09	11840180	SNP367199	A	T	.	PASS	END=11840180;ChrB=ch09;StartB=14896110;EndB=14896110;Parent=SYN239;VarType=ShV;DupType=.
ch09	11840217	SNP367200	T	A	.	PASS	END=11840217;ChrB=ch09;StartB=14896147;EndB=14896147;Parent=SYN239;VarType=ShV;DupType=.
ch09	11840238	DEL367201	CAAA	C	.	PASS	END=11840241;ChrB=ch09;StartB=14896168;EndB=14896168;Parent=SYN239;VarType=ShV;DupType=.
ch09	11840288	SNP367202	A	G	.	PASS	END=11840288;ChrB=ch09;StartB=14896215;EndB=14896215;Parent=SYN239;VarType=ShV;DupType=.
ch09	11840381	SNP367203	T	C	.	PASS	END=11840381;ChrB=ch09;StartB=14896308;EndB=14896308;Parent=SYN239;VarType=ShV;DupType=.
ch09	11840457	SNP367204	G	T	.	PASS	END=11840457;ChrB=ch09;StartB=14896384;EndB=14896384;Parent=SYN239;VarType=ShV;DupType=.
ch09	11840463	SNP367205	T	C	.	PASS	END=11840463;ChrB=ch09;StartB=14896390;EndB=14896390;Parent=SYN239;VarType=ShV;DupType=.
ch09	11840465	SNP367206	T	C	.	PASS	END=11840465;ChrB=ch09;StartB=14896392;EndB=14896392;Parent=SYN239;VarType=ShV;DupType=.
ch09	11840468	SNP367207	G	A	.	PASS	END=11840468;ChrB=ch09;StartB=14896395;EndB=14896395;Parent=SYN239;VarType=ShV;DupType=.
ch09	11840477	SNP367208	C	T	.	PASS	END=11840477;ChrB=ch09;StartB=14896404;EndB=14896404;Parent=SYN239;VarType=ShV;DupType=.
ch09	11840527	SNP367209	G	A	.	PASS	END=11840527;ChrB=ch09;StartB=14896454;EndB=14896454;Parent=SYN239;VarType=ShV;DupType=.
ch09	11840578	SNP367210	G	A	.	PASS	END=11840578;ChrB=ch09;StartB=14896505;EndB=14896505;Parent=SYN239;VarType=ShV;DupType=.
ch09	11840583	SNP367211	G	T	.	PASS	END=11840583;ChrB=ch09;StartB=14896510;EndB=14896510;Parent=SYN239;VarType=ShV;DupType=.
ch09	11840628	SNP367212	G	C	.	PASS	END=11840628;ChrB=ch09;StartB=14896555;EndB=14896555;Parent=SYN239;VarType=ShV;DupType=.
ch09	11840631	INS367213	G	GT	.	PASS	END=11840631;ChrB=ch09;StartB=14896558;EndB=14896559;Parent=SYN239;VarType=ShV;DupType=.
ch09	11840667	SNP367214	A	G	.	PASS	END=11840667;ChrB=ch09;StartB=14896595;EndB=14896595;Parent=SYN239;VarType=ShV;DupType=.
ch09	11840695	HDR857	N	<HDR>	.	PASS	END=11850874;ChrB=ch09;StartB=14896623;EndB=14896636;Parent=SYN239;VarType=ShV;DupType=.
ch09	11850875	SYNAL1017	N	<SYNAL>	.	PASS	END=11867825;ChrB=ch09;StartB=14896637;EndB=14913933;Parent=SYN239;VarType=.;DupType=.
ch09	11850922	SNP367215	T	G	.	PASS	END=11850922;ChrB=ch09;StartB=14896684;EndB=14896684;Parent=SYN239;VarType=ShV;DupType=.
ch09	11850959	SNP367216	A	G	.	PASS	END=11850959;ChrB=ch09;StartB=14896721;EndB=14896721;Parent=SYN239;VarType=ShV;DupType=.
ch09	11850974	SNP367217	A	G	.	PASS	END=11850974;ChrB=ch09;StartB=14896736;EndB=14896736;Parent=SYN239;VarType=ShV;DupType=.
ch09	11850987	SNP367218	G	A	.	PASS	END=11850987;ChrB=ch09;StartB=14896749;EndB=14896749;Parent=SYN239;VarType=ShV;DupType=.
ch09	11850988	SNP367219	T	G	.	PASS	END=11850988;ChrB=ch09;StartB=14896750;EndB=14896750;Parent=SYN239;VarType=ShV;DupType=.
ch09	11851097	SNP367220	T	G	.	PASS	END=11851097;ChrB=ch09;StartB=14896859;EndB=14896859;Parent=SYN239;VarType=ShV;DupType=.
ch09	11851126	SNP367221	C	A	.	PASS	END=11851126;ChrB=ch09;StartB=14896888;EndB=14896888;Parent=SYN239;VarType=ShV;DupType=.
ch09	11851146	SNP367222	A	G	.	PASS	END=11851146;ChrB=ch09;StartB=14896908;EndB=14896908;Parent=SYN239;VarType=ShV;DupType=.
ch09	11851147	SNP367223	A	G	.	PASS	END=11851147;ChrB=ch09;StartB=14896909;EndB=14896909;Parent=SYN239;VarType=ShV;DupType=.
ch09	11851171	SNP367224	A	G	.	PASS	END=11851171;ChrB=ch09;StartB=14896933;EndB=14896933;Parent=SYN239;VarType=ShV;DupType=.
ch09	11851196	SNP367225	A	G	.	PASS	END=11851196;ChrB=ch09;StartB=14896958;EndB=14896958;Parent=SYN239;VarType=ShV;DupType=.
ch09	11851295	SNP367226	G	T	.	PASS	END=11851295;ChrB=ch09;StartB=14897057;EndB=14897057;Parent=SYN239;VarType=ShV;DupType=.
ch09	11851324	SNP367227	A	T	.	PASS	END=11851324;ChrB=ch09;StartB=14897086;EndB=14897086;Parent=SYN239;VarType=ShV;DupType=.
ch09	11851343	SNP367228	C	T	.	PASS	END=11851343;ChrB=ch09;StartB=14897105;EndB=14897105;Parent=SYN239;VarType=ShV;DupType=.
ch09	11851374	SNP367229	T	C	.	PASS	END=11851374;ChrB=ch09;StartB=14897136;EndB=14897136;Parent=SYN239;VarType=ShV;DupType=.
ch09	11851416	SNP367230	C	T	.	PASS	END=11851416;ChrB=ch09;StartB=14897178;EndB=14897178;Parent=SYN239;VarType=ShV;DupType=.
ch09	11851441	SNP367231	G	A	.	PASS	END=11851441;ChrB=ch09;StartB=14897203;EndB=14897203;Parent=SYN239;VarType=ShV;DupType=.
ch09	11851493	SNP367232	C	T	.	PASS	END=11851493;ChrB=ch09;StartB=14897255;EndB=14897255;Parent=SYN239;VarType=ShV;DupType=.
ch09	11851723	SNP367233	A	G	.	PASS	END=11851723;ChrB=ch09;StartB=14897485;EndB=14897485;Parent=SYN239;VarType=ShV;DupType=.
ch09	11851760	SNP367234	C	T	.	PASS	END=11851760;ChrB=ch09;StartB=14897522;EndB=14897522;Parent=SYN239;VarType=ShV;DupType=.
ch09	11851765	SNP367235	A	T	.	PASS	END=11851765;ChrB=ch09;StartB=14897527;EndB=14897527;Parent=SYN239;VarType=ShV;DupType=.
ch09	11851814	SNP367236	A	G	.	PASS	END=11851814;ChrB=ch09;StartB=14897576;EndB=14897576;Parent=SYN239;VarType=ShV;DupType=.
ch09	11851935	SNP367237	G	A	.	PASS	END=11851935;ChrB=ch09;StartB=14897697;EndB=14897697;Parent=SYN239;VarType=ShV;DupType=.
ch09	11851985	SNP367238	C	T	.	PASS	END=11851985;ChrB=ch09;StartB=14897747;EndB=14897747;Parent=SYN239;VarType=ShV;DupType=.
ch09	11852001	SNP367239	C	G	.	PASS	END=11852001;ChrB=ch09;StartB=14897763;EndB=14897763;Parent=SYN239;VarType=ShV;DupType=.
ch09	11852011	SNP367240	T	G	.	PASS	END=11852011;ChrB=ch09;StartB=14897773;EndB=14897773;Parent=SYN239;VarType=ShV;DupType=.
ch09	11852021	SNP367241	A	C	.	PASS	END=11852021;ChrB=ch09;StartB=14897783;EndB=14897783;Parent=SYN239;VarType=ShV;DupType=.
ch09	11852027	SNP367242	C	A	.	PASS	END=11852027;ChrB=ch09;StartB=14897789;EndB=14897789;Parent=SYN239;VarType=ShV;DupType=.
ch09	11852039	SNP367243	T	C	.	PASS	END=11852039;ChrB=ch09;StartB=14897801;EndB=14897801;Parent=SYN239;VarType=ShV;DupType=.
ch09	11852080	SNP367244	A	G	.	PASS	END=11852080;ChrB=ch09;StartB=14897842;EndB=14897842;Parent=SYN239;VarType=ShV;DupType=.
ch09	11852085	SNP367245	C	T	.	PASS	END=11852085;ChrB=ch09;StartB=14897847;EndB=14897847;Parent=SYN239;VarType=ShV;DupType=.
ch09	11852104	SNP367246	G	A	.	PASS	END=11852104;ChrB=ch09;StartB=14897866;EndB=14897866;Parent=SYN239;VarType=ShV;DupType=.
ch09	11852159	SNP367247	G	T	.	PASS	END=11852159;ChrB=ch09;StartB=14897921;EndB=14897921;Parent=SYN239;VarType=ShV;DupType=.
ch09	11852205	DEL367248	AAC	A	.	PASS	END=11852207;ChrB=ch09;StartB=14897967;EndB=14897967;Parent=SYN239;VarType=ShV;DupType=.
ch09	11852217	SNP367249	T	C	.	PASS	END=11852217;ChrB=ch09;StartB=14897977;EndB=14897977;Parent=SYN239;VarType=ShV;DupType=.
ch09	11852281	SNP367250	C	T	.	PASS	END=11852281;ChrB=ch09;StartB=14898041;EndB=14898041;Parent=SYN239;VarType=ShV;DupType=.
ch09	11852282	INS367251	T	TA	.	PASS	END=11852282;ChrB=ch09;StartB=14898042;EndB=14898043;Parent=SYN239;VarType=ShV;DupType=.
ch09	11852359	INS367252	T	TTG	.	PASS	END=11852359;ChrB=ch09;StartB=14898120;EndB=14898122;Parent=SYN239;VarType=ShV;DupType=.
ch09	11852370	SNP367253	A	C	.	PASS	END=11852370;ChrB=ch09;StartB=14898133;EndB=14898133;Parent=SYN239;VarType=ShV;DupType=.
ch09	11852376	SNP367254	T	G	.	PASS	END=11852376;ChrB=ch09;StartB=14898139;EndB=14898139;Parent=SYN239;VarType=ShV;DupType=.
ch09	11852410	INS367255	T	TC	.	PASS	END=11852410;ChrB=ch09;StartB=14898173;EndB=14898174;Parent=SYN239;VarType=ShV;DupType=.
ch09	11852425	SNP367256	G	A	.	PASS	END=11852425;ChrB=ch09;StartB=14898189;EndB=14898189;Parent=SYN239;VarType=ShV;DupType=.
ch09	11852452	SNP367257	T	A	.	PASS	END=11852452;ChrB=ch09;StartB=14898216;EndB=14898216;Parent=SYN239;VarType=ShV;DupType=.
ch09	11852530	SNP367258	T	G	.	PASS	END=11852530;ChrB=ch09;StartB=14898294;EndB=14898294;Parent=SYN239;VarType=ShV;DupType=.
ch09	11852602	SNP367259	A	C	.	PASS	END=11852602;ChrB=ch09;StartB=14898366;EndB=14898366;Parent=SYN239;VarType=ShV;DupType=.
ch09	11852754	SNP367260	T	G	.	PASS	END=11852754;ChrB=ch09;StartB=14898518;EndB=14898518;Parent=SYN239;VarType=ShV;DupType=.
ch09	11852764	SNP367261	A	G	.	PASS	END=11852764;ChrB=ch09;StartB=14898528;EndB=14898528;Parent=SYN239;VarType=ShV;DupType=.
ch09	11852780	SNP367262	G	A	.	PASS	END=11852780;ChrB=ch09;StartB=14898544;EndB=14898544;Parent=SYN239;VarType=ShV;DupType=.
ch09	11852845	SNP367263	T	G	.	PASS	END=11852845;ChrB=ch09;StartB=14898609;EndB=14898609;Parent=SYN239;VarType=ShV;DupType=.
ch09	11852941	SNP367264	A	T	.	PASS	END=11852941;ChrB=ch09;StartB=14898705;EndB=14898705;Parent=SYN239;VarType=ShV;DupType=.
ch09	11852990	SNP367265	G	A	.	PASS	END=11852990;ChrB=ch09;StartB=14898754;EndB=14898754;Parent=SYN239;VarType=ShV;DupType=.
ch09	11853028	SNP367266	A	G	.	PASS	END=11853028;ChrB=ch09;StartB=14898792;EndB=14898792;Parent=SYN239;VarType=ShV;DupType=.
ch09	11853047	SNP367267	T	G	.	PASS	END=11853047;ChrB=ch09;StartB=14898811;EndB=14898811;Parent=SYN239;VarType=ShV;DupType=.
ch09	11853056	SNP367268	T	G	.	PASS	END=11853056;ChrB=ch09;StartB=14898820;EndB=14898820;Parent=SYN239;VarType=ShV;DupType=.
ch09	11853059	SNP367269	T	G	.	PASS	END=11853059;ChrB=ch09;StartB=14898823;EndB=14898823;Parent=SYN239;VarType=ShV;DupType=.
ch09	11853093	SNP367270	T	C	.	PASS	END=11853093;ChrB=ch09;StartB=14898857;EndB=14898857;Parent=SYN239;VarType=ShV;DupType=.
ch09	11853153	DEL367271	TAA	T	.	PASS	END=11853155;ChrB=ch09;StartB=14898917;EndB=14898917;Parent=SYN239;VarType=ShV;DupType=.
ch09	11853202	SNP367272	A	G	.	PASS	END=11853202;ChrB=ch09;StartB=14898964;EndB=14898964;Parent=SYN239;VarType=ShV;DupType=.
ch09	11853210	SNP367273	G	T	.	PASS	END=11853210;ChrB=ch09;StartB=14898972;EndB=14898972;Parent=SYN239;VarType=ShV;DupType=.
ch09	11853249	SNP367274	G	T	.	PASS	END=11853249;ChrB=ch09;StartB=14899011;EndB=14899011;Parent=SYN239;VarType=ShV;DupType=.
ch09	11853279	SNP367275	G	A	.	PASS	END=11853279;ChrB=ch09;StartB=14899041;EndB=14899041;Parent=SYN239;VarType=ShV;DupType=.
ch09	11853376	SNP367276	C	T	.	PASS	END=11853376;ChrB=ch09;StartB=14899138;EndB=14899138;Parent=SYN239;VarType=ShV;DupType=.
ch09	11853412	SNP367277	A	C	.	PASS	END=11853412;ChrB=ch09;StartB=14899174;EndB=14899174;Parent=SYN239;VarType=ShV;DupType=.
ch09	11853453	SNP367278	T	G	.	PASS	END=11853453;ChrB=ch09;StartB=14899215;EndB=14899215;Parent=SYN239;VarType=ShV;DupType=.
ch09	11853502	INS367279	G	GA	.	PASS	END=11853502;ChrB=ch09;StartB=14899264;EndB=14899265;Parent=SYN239;VarType=ShV;DupType=.
ch09	11853514	SNP367280	T	G	.	PASS	END=11853514;ChrB=ch09;StartB=14899277;EndB=14899277;Parent=SYN239;VarType=ShV;DupType=.
ch09	11853537	SNP367281	T	G	.	PASS	END=11853537;ChrB=ch09;StartB=14899300;EndB=14899300;Parent=SYN239;VarType=ShV;DupType=.
ch09	11853577	SNP367282	T	C	.	PASS	END=11853577;ChrB=ch09;StartB=14899340;EndB=14899340;Parent=SYN239;VarType=ShV;DupType=.
ch09	11853590	SNP367283	A	T	.	PASS	END=11853590;ChrB=ch09;StartB=14899353;EndB=14899353;Parent=SYN239;VarType=ShV;DupType=.
ch09	11853637	SNP367284	G	A	.	PASS	END=11853637;ChrB=ch09;StartB=14899400;EndB=14899400;Parent=SYN239;VarType=ShV;DupType=.
ch09	11853695	SNP367285	T	C	.	PASS	END=11853695;ChrB=ch09;StartB=14899458;EndB=14899458;Parent=SYN239;VarType=ShV;DupType=.
ch09	11853733	SNP367286	G	A	.	PASS	END=11853733;ChrB=ch09;StartB=14899496;EndB=14899496;Parent=SYN239;VarType=ShV;DupType=.
ch09	11853734	SNP367287	T	C	.	PASS	END=11853734;ChrB=ch09;StartB=14899497;EndB=14899497;Parent=SYN239;VarType=ShV;DupType=.
ch09	11853740	SNP367288	C	G	.	PASS	END=11853740;ChrB=ch09;StartB=14899503;EndB=14899503;Parent=SYN239;VarType=ShV;DupType=.
ch09	11853753	SNP367289	T	C	.	PASS	END=11853753;ChrB=ch09;StartB=14899516;EndB=14899516;Parent=SYN239;VarType=ShV;DupType=.
ch09	11853756	SNP367290	A	G	.	PASS	END=11853756;ChrB=ch09;StartB=14899519;EndB=14899519;Parent=SYN239;VarType=ShV;DupType=.
ch09	11853883	INS367291	A	ATT	.	PASS	END=11853883;ChrB=ch09;StartB=14899646;EndB=14899648;Parent=SYN239;VarType=ShV;DupType=.
ch09	11853891	SNP367292	T	C	.	PASS	END=11853891;ChrB=ch09;StartB=14899656;EndB=14899656;Parent=SYN239;VarType=ShV;DupType=.
ch09	11853893	INS367293	A	AC	.	PASS	END=11853893;ChrB=ch09;StartB=14899658;EndB=14899659;Parent=SYN239;VarType=ShV;DupType=.
ch09	11853966	SNP367294	C	T	.	PASS	END=11853966;ChrB=ch09;StartB=14899732;EndB=14899732;Parent=SYN239;VarType=ShV;DupType=.
ch09	11854039	SNP367295	A	T	.	PASS	END=11854039;ChrB=ch09;StartB=14899805;EndB=14899805;Parent=SYN239;VarType=ShV;DupType=.
ch09	11854082	SNP367296	T	A	.	PASS	END=11854082;ChrB=ch09;StartB=14899848;EndB=14899848;Parent=SYN239;VarType=ShV;DupType=.
ch09	11854154	SNP367297	A	T	.	PASS	END=11854154;ChrB=ch09;StartB=14899920;EndB=14899920;Parent=SYN239;VarType=ShV;DupType=.
ch09	11854177	SNP367298	G	A	.	PASS	END=11854177;ChrB=ch09;StartB=14899943;EndB=14899943;Parent=SYN239;VarType=ShV;DupType=.
ch09	11854217	SNP367299	T	A	.	PASS	END=11854217;ChrB=ch09;StartB=14899983;EndB=14899983;Parent=SYN239;VarType=ShV;DupType=.
ch09	11854219	INS367300	A	AAT	.	PASS	END=11854219;ChrB=ch09;StartB=14899985;EndB=14899987;Parent=SYN239;VarType=ShV;DupType=.
ch09	11854256	SNP367301	T	A	.	PASS	END=11854256;ChrB=ch09;StartB=14900024;EndB=14900024;Parent=SYN239;VarType=ShV;DupType=.
ch09	11854257	SNP367302	T	A	.	PASS	END=11854257;ChrB=ch09;StartB=14900025;EndB=14900025;Parent=SYN239;VarType=ShV;DupType=.
ch09	11854258	SNP367303	T	A	.	PASS	END=11854258;ChrB=ch09;StartB=14900026;EndB=14900026;Parent=SYN239;VarType=ShV;DupType=.
ch09	11854281	INS367304	T	TA	.	PASS	END=11854281;ChrB=ch09;StartB=14900049;EndB=14900050;Parent=SYN239;VarType=ShV;DupType=.
ch09	11854282	SNP367305	T	A	.	PASS	END=11854282;ChrB=ch09;StartB=14900051;EndB=14900051;Parent=SYN239;VarType=ShV;DupType=.
ch09	11854399	SNP367306	C	G	.	PASS	END=11854399;ChrB=ch09;StartB=14900168;EndB=14900168;Parent=SYN239;VarType=ShV;DupType=.
ch09	11854450	DEL367307	CATCATCACAAGG	C	.	PASS	END=11854462;ChrB=ch09;StartB=14900219;EndB=14900219;Parent=SYN239;VarType=ShV;DupType=.
ch09	11854471	SNP367308	A	C	.	PASS	END=11854471;ChrB=ch09;StartB=14900228;EndB=14900228;Parent=SYN239;VarType=ShV;DupType=.
ch09	11854478	SNP367309	G	A	.	PASS	END=11854478;ChrB=ch09;StartB=14900235;EndB=14900235;Parent=SYN239;VarType=ShV;DupType=.
ch09	11854485	SNP367310	C	T	.	PASS	END=11854485;ChrB=ch09;StartB=14900242;EndB=14900242;Parent=SYN239;VarType=ShV;DupType=.
ch09	11854490	SNP367311	C	G	.	PASS	END=11854490;ChrB=ch09;StartB=14900247;EndB=14900247;Parent=SYN239;VarType=ShV;DupType=.
ch09	11854491	SNP367312	C	A	.	PASS	END=11854491;ChrB=ch09;StartB=14900248;EndB=14900248;Parent=SYN239;VarType=ShV;DupType=.
ch09	11854550	SNP367313	T	C	.	PASS	END=11854550;ChrB=ch09;StartB=14900307;EndB=14900307;Parent=SYN239;VarType=ShV;DupType=.
ch09	11854622	SNP367314	T	C	.	PASS	END=11854622;ChrB=ch09;StartB=14900379;EndB=14900379;Parent=SYN239;VarType=ShV;DupType=.
ch09	11854626	SNP367315	A	G	.	PASS	END=11854626;ChrB=ch09;StartB=14900383;EndB=14900383;Parent=SYN239;VarType=ShV;DupType=.
ch09	11854644	SNP367316	A	T	.	PASS	END=11854644;ChrB=ch09;StartB=14900401;EndB=14900401;Parent=SYN239;VarType=ShV;DupType=.
ch09	11854645	SNP367317	A	C	.	PASS	END=11854645;ChrB=ch09;StartB=14900402;EndB=14900402;Parent=SYN239;VarType=ShV;DupType=.
ch09	11854666	INS367318	T	TAAAGAAAA	.	PASS	END=11854666;ChrB=ch09;StartB=14900423;EndB=14900431;Parent=SYN239;VarType=ShV;DupType=.
ch09	11854782	DEL367319	TA	T	.	PASS	END=11854783;ChrB=ch09;StartB=14900547;EndB=14900547;Parent=SYN239;VarType=ShV;DupType=.
ch09	11854815	SNP367320	T	C	.	PASS	END=11854815;ChrB=ch09;StartB=14900579;EndB=14900579;Parent=SYN239;VarType=ShV;DupType=.
ch09	11854834	SNP367321	A	C	.	PASS	END=11854834;ChrB=ch09;StartB=14900598;EndB=14900598;Parent=SYN239;VarType=ShV;DupType=.
ch09	11854966	SNP367322	A	G	.	PASS	END=11854966;ChrB=ch09;StartB=14900730;EndB=14900730;Parent=SYN239;VarType=ShV;DupType=.
ch09	11854978	SNP367323	A	G	.	PASS	END=11854978;ChrB=ch09;StartB=14900742;EndB=14900742;Parent=SYN239;VarType=ShV;DupType=.
ch09	11855038	SNP367324	T	C	.	PASS	END=11855038;ChrB=ch09;StartB=14900802;EndB=14900802;Parent=SYN239;VarType=ShV;DupType=.
ch09	11855048	SNP367325	G	A	.	PASS	END=11855048;ChrB=ch09;StartB=14900812;EndB=14900812;Parent=SYN239;VarType=ShV;DupType=.
ch09	11855137	DEL367326	GACTCTAACA	G	.	PASS	END=11855146;ChrB=ch09;StartB=14900901;EndB=14900901;Parent=SYN239;VarType=ShV;DupType=.
ch09	11855202	SNP367327	A	T	.	PASS	END=11855202;ChrB=ch09;StartB=14900957;EndB=14900957;Parent=SYN239;VarType=ShV;DupType=.
ch09	11855207	SNP367328	A	C	.	PASS	END=11855207;ChrB=ch09;StartB=14900962;EndB=14900962;Parent=SYN239;VarType=ShV;DupType=.
ch09	11855222	SNP367329	T	C	.	PASS	END=11855222;ChrB=ch09;StartB=14900977;EndB=14900977;Parent=SYN239;VarType=ShV;DupType=.
ch09	11855297	SNP367330	A	C	.	PASS	END=11855297;ChrB=ch09;StartB=14901052;EndB=14901052;Parent=SYN239;VarType=ShV;DupType=.
ch09	11855333	SNP367331	T	G	.	PASS	END=11855333;ChrB=ch09;StartB=14901088;EndB=14901088;Parent=SYN239;VarType=ShV;DupType=.
ch09	11855402	SNP367332	A	G	.	PASS	END=11855402;ChrB=ch09;StartB=14901157;EndB=14901157;Parent=SYN239;VarType=ShV;DupType=.
ch09	11855473	SNP367333	G	A	.	PASS	END=11855473;ChrB=ch09;StartB=14901228;EndB=14901228;Parent=SYN239;VarType=ShV;DupType=.
ch09	11855499	SNP367334	G	C	.	PASS	END=11855499;ChrB=ch09;StartB=14901254;EndB=14901254;Parent=SYN239;VarType=ShV;DupType=.
ch09	11855514	SNP367335	C	A	.	PASS	END=11855514;ChrB=ch09;StartB=14901269;EndB=14901269;Parent=SYN239;VarType=ShV;DupType=.
ch09	11855553	SNP367336	C	A	.	PASS	END=11855553;ChrB=ch09;StartB=14901308;EndB=14901308;Parent=SYN239;VarType=ShV;DupType=.
ch09	11855587	DEL367337	GA	G	.	PASS	END=11855588;ChrB=ch09;StartB=14901342;EndB=14901342;Parent=SYN239;VarType=ShV;DupType=.
ch09	11855610	DEL367338	TAGACC	T	.	PASS	END=11855615;ChrB=ch09;StartB=14901364;EndB=14901364;Parent=SYN239;VarType=ShV;DupType=.
ch09	11855708	SNP367339	C	T	.	PASS	END=11855708;ChrB=ch09;StartB=14901457;EndB=14901457;Parent=SYN239;VarType=ShV;DupType=.
ch09	11855747	SNP367340	A	G	.	PASS	END=11855747;ChrB=ch09;StartB=14901496;EndB=14901496;Parent=SYN239;VarType=ShV;DupType=.
ch09	11855780	SNP367341	A	C	.	PASS	END=11855780;ChrB=ch09;StartB=14901529;EndB=14901529;Parent=SYN239;VarType=ShV;DupType=.
ch09	11855792	SNP367342	T	C	.	PASS	END=11855792;ChrB=ch09;StartB=14901541;EndB=14901541;Parent=SYN239;VarType=ShV;DupType=.
ch09	11855814	SNP367343	T	C	.	PASS	END=11855814;ChrB=ch09;StartB=14901563;EndB=14901563;Parent=SYN239;VarType=ShV;DupType=.
ch09	11855822	SNP367344	T	A	.	PASS	END=11855822;ChrB=ch09;StartB=14901571;EndB=14901571;Parent=SYN239;VarType=ShV;DupType=.
ch09	11855861	SNP367345	A	C	.	PASS	END=11855861;ChrB=ch09;StartB=14901610;EndB=14901610;Parent=SYN239;VarType=ShV;DupType=.
ch09	11855944	SNP367346	T	C	.	PASS	END=11855944;ChrB=ch09;StartB=14901693;EndB=14901693;Parent=SYN239;VarType=ShV;DupType=.
ch09	11855966	SNP367347	C	G	.	PASS	END=11855966;ChrB=ch09;StartB=14901715;EndB=14901715;Parent=SYN239;VarType=ShV;DupType=.
ch09	11856187	SNP367348	T	C	.	PASS	END=11856187;ChrB=ch09;StartB=14901936;EndB=14901936;Parent=SYN239;VarType=ShV;DupType=.
ch09	11856193	SNP367349	A	T	.	PASS	END=11856193;ChrB=ch09;StartB=14901942;EndB=14901942;Parent=SYN239;VarType=ShV;DupType=.
ch09	11856285	SNP367350	G	A	.	PASS	END=11856285;ChrB=ch09;StartB=14902034;EndB=14902034;Parent=SYN239;VarType=ShV;DupType=.
ch09	11856330	SNP367351	G	A	.	PASS	END=11856330;ChrB=ch09;StartB=14902079;EndB=14902079;Parent=SYN239;VarType=ShV;DupType=.
ch09	11856379	SNP367352	G	A	.	PASS	END=11856379;ChrB=ch09;StartB=14902128;EndB=14902128;Parent=SYN239;VarType=ShV;DupType=.
ch09	11856424	SNP367353	C	A	.	PASS	END=11856424;ChrB=ch09;StartB=14902173;EndB=14902173;Parent=SYN239;VarType=ShV;DupType=.
ch09	11856429	SNP367354	T	A	.	PASS	END=11856429;ChrB=ch09;StartB=14902178;EndB=14902178;Parent=SYN239;VarType=ShV;DupType=.
ch09	11856525	SNP367355	T	C	.	PASS	END=11856525;ChrB=ch09;StartB=14902274;EndB=14902274;Parent=SYN239;VarType=ShV;DupType=.
ch09	11856627	SNP367356	T	C	.	PASS	END=11856627;ChrB=ch09;StartB=14902376;EndB=14902376;Parent=SYN239;VarType=ShV;DupType=.
ch09	11856655	SNP367357	T	C	.	PASS	END=11856655;ChrB=ch09;StartB=14902404;EndB=14902404;Parent=SYN239;VarType=ShV;DupType=.
ch09	11856664	SNP367358	T	G	.	PASS	END=11856664;ChrB=ch09;StartB=14902413;EndB=14902413;Parent=SYN239;VarType=ShV;DupType=.
ch09	11856704	SNP367359	G	A	.	PASS	END=11856704;ChrB=ch09;StartB=14902453;EndB=14902453;Parent=SYN239;VarType=ShV;DupType=.
ch09	11856742	INS367360	C	CA	.	PASS	END=11856742;ChrB=ch09;StartB=14902491;EndB=14902492;Parent=SYN239;VarType=ShV;DupType=.
ch09	11856830	SNP367361	T	A	.	PASS	END=11856830;ChrB=ch09;StartB=14902580;EndB=14902580;Parent=SYN239;VarType=ShV;DupType=.
ch09	11856907	INS367362	A	AT	.	PASS	END=11856907;ChrB=ch09;StartB=14902657;EndB=14902658;Parent=SYN239;VarType=ShV;DupType=.
ch09	11856919	SNP367363	T	C	.	PASS	END=11856919;ChrB=ch09;StartB=14902670;EndB=14902670;Parent=SYN239;VarType=ShV;DupType=.
ch09	11856976	SNP367364	A	T	.	PASS	END=11856976;ChrB=ch09;StartB=14902727;EndB=14902727;Parent=SYN239;VarType=ShV;DupType=.
ch09	11857079	SNP367365	G	A	.	PASS	END=11857079;ChrB=ch09;StartB=14902830;EndB=14902830;Parent=SYN239;VarType=ShV;DupType=.
ch09	11857150	SNP367366	C	T	.	PASS	END=11857150;ChrB=ch09;StartB=14902901;EndB=14902901;Parent=SYN239;VarType=ShV;DupType=.
ch09	11857168	SNP367367	G	A	.	PASS	END=11857168;ChrB=ch09;StartB=14902919;EndB=14902919;Parent=SYN239;VarType=ShV;DupType=.
ch09	11857176	INS367368	G	GAAAATATTAGGGATAATGCCCAAGTACCCCCTCAACCTATGCCCGAAATCTCAGAGACACACTTATACTATACTAAGGTCCTATTACCCCCCTGAACTTATTTTATTAATAATTTTTTACCCCTTTTTAGCTTACGTGGCACTATCTTGTGGGCCCAACGATGGTTGACTTTTTTTTTGAACTAGTGCCACGTAGGCTAAAAAGGGGTAGAAAATTACATATAAAATAAGTTCAGGGGGGTAATAGGACCTTAGTATAGTATAAGTGTGTCTCTGGGATTTCGGGCATAGGTTGAGGGGGTACTTGGGTATTTTCCC	.	PASS	END=11857176;ChrB=ch09;StartB=14902927;EndB=14903244;Parent=SYN239;VarType=ShV;DupType=.
ch09	11857330	DEL367369	TA	T	.	PASS	END=11857331;ChrB=ch09;StartB=14903398;EndB=14903398;Parent=SYN239;VarType=ShV;DupType=.
ch09	11857387	SNP367370	C	T	.	PASS	END=11857387;ChrB=ch09;StartB=14903454;EndB=14903454;Parent=SYN239;VarType=ShV;DupType=.
ch09	11857397	SNP367371	T	C	.	PASS	END=11857397;ChrB=ch09;StartB=14903464;EndB=14903464;Parent=SYN239;VarType=ShV;DupType=.
ch09	11857401	SNP367372	T	C	.	PASS	END=11857401;ChrB=ch09;StartB=14903468;EndB=14903468;Parent=SYN239;VarType=ShV;DupType=.
ch09	11857482	SNP367373	T	A	.	PASS	END=11857482;ChrB=ch09;StartB=14903549;EndB=14903549;Parent=SYN239;VarType=ShV;DupType=.
ch09	11857549	SNP367374	T	C	.	PASS	END=11857549;ChrB=ch09;StartB=14903616;EndB=14903616;Parent=SYN239;VarType=ShV;DupType=.
ch09	11857649	SNP367375	T	A	.	PASS	END=11857649;ChrB=ch09;StartB=14903716;EndB=14903716;Parent=SYN239;VarType=ShV;DupType=.
ch09	11857652	SNP367376	A	T	.	PASS	END=11857652;ChrB=ch09;StartB=14903719;EndB=14903719;Parent=SYN239;VarType=ShV;DupType=.
ch09	11857672	SNP367377	A	C	.	PASS	END=11857672;ChrB=ch09;StartB=14903739;EndB=14903739;Parent=SYN239;VarType=ShV;DupType=.
ch09	11857729	SNP367378	G	A	.	PASS	END=11857729;ChrB=ch09;StartB=14903796;EndB=14903796;Parent=SYN239;VarType=ShV;DupType=.
ch09	11857790	SNP367379	T	C	.	PASS	END=11857790;ChrB=ch09;StartB=14903857;EndB=14903857;Parent=SYN239;VarType=ShV;DupType=.
ch09	11857895	SNP367380	T	C	.	PASS	END=11857895;ChrB=ch09;StartB=14903962;EndB=14903962;Parent=SYN239;VarType=ShV;DupType=.
ch09	11858033	SNP367381	G	A	.	PASS	END=11858033;ChrB=ch09;StartB=14904100;EndB=14904100;Parent=SYN239;VarType=ShV;DupType=.
ch09	11858075	SNP367382	C	A	.	PASS	END=11858075;ChrB=ch09;StartB=14904142;EndB=14904142;Parent=SYN239;VarType=ShV;DupType=.
ch09	11858222	SNP367383	A	C	.	PASS	END=11858222;ChrB=ch09;StartB=14904289;EndB=14904289;Parent=SYN239;VarType=ShV;DupType=.
ch09	11858234	SNP367384	G	A	.	PASS	END=11858234;ChrB=ch09;StartB=14904301;EndB=14904301;Parent=SYN239;VarType=ShV;DupType=.
ch09	11858251	SNP367385	A	G	.	PASS	END=11858251;ChrB=ch09;StartB=14904318;EndB=14904318;Parent=SYN239;VarType=ShV;DupType=.
ch09	11858277	INS367386	G	GA	.	PASS	END=11858277;ChrB=ch09;StartB=14904344;EndB=14904345;Parent=SYN239;VarType=ShV;DupType=.
ch09	11858342	SNP367387	A	G	.	PASS	END=11858342;ChrB=ch09;StartB=14904410;EndB=14904410;Parent=SYN239;VarType=ShV;DupType=.
ch09	11858357	SNP367388	C	T	.	PASS	END=11858357;ChrB=ch09;StartB=14904425;EndB=14904425;Parent=SYN239;VarType=ShV;DupType=.
ch09	11858396	SNP367389	G	T	.	PASS	END=11858396;ChrB=ch09;StartB=14904464;EndB=14904464;Parent=SYN239;VarType=ShV;DupType=.
ch09	11858740	INS367390	A	AT	.	PASS	END=11858740;ChrB=ch09;StartB=14904808;EndB=14904809;Parent=SYN239;VarType=ShV;DupType=.
ch09	11858873	SNP367391	C	G	.	PASS	END=11858873;ChrB=ch09;StartB=14904942;EndB=14904942;Parent=SYN239;VarType=ShV;DupType=.
ch09	11858901	SNP367392	T	C	.	PASS	END=11858901;ChrB=ch09;StartB=14904970;EndB=14904970;Parent=SYN239;VarType=ShV;DupType=.
ch09	11859034	SNP367393	C	T	.	PASS	END=11859034;ChrB=ch09;StartB=14905103;EndB=14905103;Parent=SYN239;VarType=ShV;DupType=.
ch09	11859127	SNP367394	A	C	.	PASS	END=11859127;ChrB=ch09;StartB=14905196;EndB=14905196;Parent=SYN239;VarType=ShV;DupType=.
ch09	11859231	INS367395	A	ATT	.	PASS	END=11859231;ChrB=ch09;StartB=14905300;EndB=14905302;Parent=SYN239;VarType=ShV;DupType=.
ch09	11859235	SNP367396	C	T	.	PASS	END=11859235;ChrB=ch09;StartB=14905306;EndB=14905306;Parent=SYN239;VarType=ShV;DupType=.
ch09	11859268	SNP367397	A	G	.	PASS	END=11859268;ChrB=ch09;StartB=14905339;EndB=14905339;Parent=SYN239;VarType=ShV;DupType=.
ch09	11859343	SNP367398	A	G	.	PASS	END=11859343;ChrB=ch09;StartB=14905414;EndB=14905414;Parent=SYN239;VarType=ShV;DupType=.
ch09	11859346	SNP367399	C	A	.	PASS	END=11859346;ChrB=ch09;StartB=14905417;EndB=14905417;Parent=SYN239;VarType=ShV;DupType=.
ch09	11859460	SNP367400	T	G	.	PASS	END=11859460;ChrB=ch09;StartB=14905531;EndB=14905531;Parent=SYN239;VarType=ShV;DupType=.
ch09	11859502	SNP367401	A	C	.	PASS	END=11859502;ChrB=ch09;StartB=14905573;EndB=14905573;Parent=SYN239;VarType=ShV;DupType=.
ch09	11859541	SNP367402	C	A	.	PASS	END=11859541;ChrB=ch09;StartB=14905612;EndB=14905612;Parent=SYN239;VarType=ShV;DupType=.
ch09	11859616	SNP367403	G	A	.	PASS	END=11859616;ChrB=ch09;StartB=14905687;EndB=14905687;Parent=SYN239;VarType=ShV;DupType=.
ch09	11859631	SNP367404	T	A	.	PASS	END=11859631;ChrB=ch09;StartB=14905702;EndB=14905702;Parent=SYN239;VarType=ShV;DupType=.
ch09	11859895	INS367405	G	GGAGAGAGAGAGAGAAAGAGAGAGAGAGAGA	.	PASS	END=11859895;ChrB=ch09;StartB=14905966;EndB=14905996;Parent=SYN239;VarType=ShV;DupType=.
ch09	11860080	SNP367406	T	G	.	PASS	END=11860080;ChrB=ch09;StartB=14906181;EndB=14906181;Parent=SYN239;VarType=ShV;DupType=.
ch09	11860185	SNP367407	C	T	.	PASS	END=11860185;ChrB=ch09;StartB=14906286;EndB=14906286;Parent=SYN239;VarType=ShV;DupType=.
ch09	11860186	SNP367408	C	T	.	PASS	END=11860186;ChrB=ch09;StartB=14906287;EndB=14906287;Parent=SYN239;VarType=ShV;DupType=.
ch09	11860276	DEL367409	CTT	C	.	PASS	END=11860278;ChrB=ch09;StartB=14906377;EndB=14906377;Parent=SYN239;VarType=ShV;DupType=.
ch09	11860281	SNP367410	T	C	.	PASS	END=11860281;ChrB=ch09;StartB=14906380;EndB=14906380;Parent=SYN239;VarType=ShV;DupType=.
ch09	11860289	SNP367411	G	T	.	PASS	END=11860289;ChrB=ch09;StartB=14906388;EndB=14906388;Parent=SYN239;VarType=ShV;DupType=.
ch09	11860388	SNP367412	T	A	.	PASS	END=11860388;ChrB=ch09;StartB=14906487;EndB=14906487;Parent=SYN239;VarType=ShV;DupType=.
ch09	11860632	DEL367413	CA	C	.	PASS	END=11860633;ChrB=ch09;StartB=14906731;EndB=14906731;Parent=SYN239;VarType=ShV;DupType=.
ch09	11860819	SNP367414	A	G	.	PASS	END=11860819;ChrB=ch09;StartB=14906917;EndB=14906917;Parent=SYN239;VarType=ShV;DupType=.
ch09	11861214	SNP367415	A	T	.	PASS	END=11861214;ChrB=ch09;StartB=14907312;EndB=14907312;Parent=SYN239;VarType=ShV;DupType=.
ch09	11861354	INS367416	G	GTTATT	.	PASS	END=11861354;ChrB=ch09;StartB=14907452;EndB=14907457;Parent=SYN239;VarType=ShV;DupType=.
ch09	11861355	DEL367417	GCTGACAAATCCTTATAGGTAACTAAATGGCCATGTAGGTAAACAAATCGA	G	.	PASS	END=11861405;ChrB=ch09;StartB=14907458;EndB=14907458;Parent=SYN239;VarType=ShV;DupType=.
ch09	11861528	SNP367418	T	C	.	PASS	END=11861528;ChrB=ch09;StartB=14907581;EndB=14907581;Parent=SYN239;VarType=ShV;DupType=.
ch09	11861561	SNP367419	G	A	.	PASS	END=11861561;ChrB=ch09;StartB=14907614;EndB=14907614;Parent=SYN239;VarType=ShV;DupType=.
ch09	11861585	SNP367420	T	C	.	PASS	END=11861585;ChrB=ch09;StartB=14907638;EndB=14907638;Parent=SYN239;VarType=ShV;DupType=.
ch09	11861595	SNP367421	T	C	.	PASS	END=11861595;ChrB=ch09;StartB=14907648;EndB=14907648;Parent=SYN239;VarType=ShV;DupType=.
ch09	11861630	SNP367422	C	T	.	PASS	END=11861630;ChrB=ch09;StartB=14907683;EndB=14907683;Parent=SYN239;VarType=ShV;DupType=.
ch09	11861761	SNP367423	G	A	.	PASS	END=11861761;ChrB=ch09;StartB=14907814;EndB=14907814;Parent=SYN239;VarType=ShV;DupType=.
ch09	11861858	SNP367424	T	C	.	PASS	END=11861858;ChrB=ch09;StartB=14907911;EndB=14907911;Parent=SYN239;VarType=ShV;DupType=.
ch09	11861891	SNP367425	A	G	.	PASS	END=11861891;ChrB=ch09;StartB=14907944;EndB=14907944;Parent=SYN239;VarType=ShV;DupType=.
ch09	11862023	SNP367426	C	T	.	PASS	END=11862023;ChrB=ch09;StartB=14908076;EndB=14908076;Parent=SYN239;VarType=ShV;DupType=.
ch09	11862079	SNP367427	C	T	.	PASS	END=11862079;ChrB=ch09;StartB=14908132;EndB=14908132;Parent=SYN239;VarType=ShV;DupType=.
ch09	11862108	SNP367428	C	T	.	PASS	END=11862108;ChrB=ch09;StartB=14908161;EndB=14908161;Parent=SYN239;VarType=ShV;DupType=.
ch09	11862169	SNP367429	A	C	.	PASS	END=11862169;ChrB=ch09;StartB=14908222;EndB=14908222;Parent=SYN239;VarType=ShV;DupType=.
ch09	11862199	SNP367430	C	T	.	PASS	END=11862199;ChrB=ch09;StartB=14908252;EndB=14908252;Parent=SYN239;VarType=ShV;DupType=.
ch09	11862309	SNP367431	C	T	.	PASS	END=11862309;ChrB=ch09;StartB=14908362;EndB=14908362;Parent=SYN239;VarType=ShV;DupType=.
ch09	11862388	SNP367432	G	T	.	PASS	END=11862388;ChrB=ch09;StartB=14908441;EndB=14908441;Parent=SYN239;VarType=ShV;DupType=.
ch09	11862412	SNP367433	C	T	.	PASS	END=11862412;ChrB=ch09;StartB=14908465;EndB=14908465;Parent=SYN239;VarType=ShV;DupType=.
ch09	11862415	SNP367434	T	C	.	PASS	END=11862415;ChrB=ch09;StartB=14908468;EndB=14908468;Parent=SYN239;VarType=ShV;DupType=.
ch09	11862748	SNP367435	A	G	.	PASS	END=11862748;ChrB=ch09;StartB=14908801;EndB=14908801;Parent=SYN239;VarType=ShV;DupType=.
ch09	11862756	SNP367436	T	A	.	PASS	END=11862756;ChrB=ch09;StartB=14908809;EndB=14908809;Parent=SYN239;VarType=ShV;DupType=.
ch09	11862800	SNP367437	A	G	.	PASS	END=11862800;ChrB=ch09;StartB=14908853;EndB=14908853;Parent=SYN239;VarType=ShV;DupType=.
ch09	11862829	INS367438	C	CAT	.	PASS	END=11862829;ChrB=ch09;StartB=14908882;EndB=14908884;Parent=SYN239;VarType=ShV;DupType=.
ch09	11862934	SNP367439	A	G	.	PASS	END=11862934;ChrB=ch09;StartB=14908989;EndB=14908989;Parent=SYN239;VarType=ShV;DupType=.
ch09	11862953	SNP367440	A	C	.	PASS	END=11862953;ChrB=ch09;StartB=14909008;EndB=14909008;Parent=SYN239;VarType=ShV;DupType=.
ch09	11862960	SNP367441	G	A	.	PASS	END=11862960;ChrB=ch09;StartB=14909015;EndB=14909015;Parent=SYN239;VarType=ShV;DupType=.
ch09	11863042	SNP367442	A	T	.	PASS	END=11863042;ChrB=ch09;StartB=14909097;EndB=14909097;Parent=SYN239;VarType=ShV;DupType=.
ch09	11863076	SNP367443	C	T	.	PASS	END=11863076;ChrB=ch09;StartB=14909131;EndB=14909131;Parent=SYN239;VarType=ShV;DupType=.
ch09	11863264	SNP367444	T	A	.	PASS	END=11863264;ChrB=ch09;StartB=14909319;EndB=14909319;Parent=SYN239;VarType=ShV;DupType=.
ch09	11863268	SNP367445	T	A	.	PASS	END=11863268;ChrB=ch09;StartB=14909323;EndB=14909323;Parent=SYN239;VarType=ShV;DupType=.
ch09	11863272	SNP367446	T	A	.	PASS	END=11863272;ChrB=ch09;StartB=14909327;EndB=14909327;Parent=SYN239;VarType=ShV;DupType=.
ch09	11863275	INS367447	T	TATATTTTTTTTATTATTATTATTATTATTATTATTATTATTATTATTATTATTATTATTA	.	PASS	END=11863275;ChrB=ch09;StartB=14909330;EndB=14909390;Parent=SYN239;VarType=ShV;DupType=.
ch09	11863278	SNP367448	T	A	.	PASS	END=11863278;ChrB=ch09;StartB=14909393;EndB=14909393;Parent=SYN239;VarType=ShV;DupType=.
ch09	11863384	SNP367449	G	A	.	PASS	END=11863384;ChrB=ch09;StartB=14909499;EndB=14909499;Parent=SYN239;VarType=ShV;DupType=.
ch09	11863415	SNP367450	T	A	.	PASS	END=11863415;ChrB=ch09;StartB=14909530;EndB=14909530;Parent=SYN239;VarType=ShV;DupType=.
ch09	11863417	SNP367451	G	C	.	PASS	END=11863417;ChrB=ch09;StartB=14909532;EndB=14909532;Parent=SYN239;VarType=ShV;DupType=.
ch09	11863632	SNP367452	A	T	.	PASS	END=11863632;ChrB=ch09;StartB=14909747;EndB=14909747;Parent=SYN239;VarType=ShV;DupType=.
ch09	11863739	SNP367453	A	T	.	PASS	END=11863739;ChrB=ch09;StartB=14909854;EndB=14909854;Parent=SYN239;VarType=ShV;DupType=.
ch09	11863913	SNP367454	A	C	.	PASS	END=11863913;ChrB=ch09;StartB=14910028;EndB=14910028;Parent=SYN239;VarType=ShV;DupType=.
ch09	11863991	SNP367455	C	G	.	PASS	END=11863991;ChrB=ch09;StartB=14910106;EndB=14910106;Parent=SYN239;VarType=ShV;DupType=.
ch09	11864085	SNP367456	C	T	.	PASS	END=11864085;ChrB=ch09;StartB=14910200;EndB=14910200;Parent=SYN239;VarType=ShV;DupType=.
ch09	11864180	INS367457	C	CA	.	PASS	END=11864180;ChrB=ch09;StartB=14910295;EndB=14910296;Parent=SYN239;VarType=ShV;DupType=.
ch09	11864202	SNP367458	A	G	.	PASS	END=11864202;ChrB=ch09;StartB=14910318;EndB=14910318;Parent=SYN239;VarType=ShV;DupType=.
ch09	11864203	SNP367459	A	T	.	PASS	END=11864203;ChrB=ch09;StartB=14910319;EndB=14910319;Parent=SYN239;VarType=ShV;DupType=.
ch09	11864289	SNP367460	T	G	.	PASS	END=11864289;ChrB=ch09;StartB=14910405;EndB=14910405;Parent=SYN239;VarType=ShV;DupType=.
ch09	11864431	SNP367461	T	A	.	PASS	END=11864431;ChrB=ch09;StartB=14910547;EndB=14910547;Parent=SYN239;VarType=ShV;DupType=.
ch09	11864465	SNP367462	C	T	.	PASS	END=11864465;ChrB=ch09;StartB=14910581;EndB=14910581;Parent=SYN239;VarType=ShV;DupType=.
ch09	11864627	DEL367463	AT	A	.	PASS	END=11864628;ChrB=ch09;StartB=14910743;EndB=14910743;Parent=SYN239;VarType=ShV;DupType=.
ch09	11864689	SNP367464	C	T	.	PASS	END=11864689;ChrB=ch09;StartB=14910804;EndB=14910804;Parent=SYN239;VarType=ShV;DupType=.
ch09	11864708	INS367465	T	TA	.	PASS	END=11864708;ChrB=ch09;StartB=14910823;EndB=14910824;Parent=SYN239;VarType=ShV;DupType=.
ch09	11864772	SNP367466	T	G	.	PASS	END=11864772;ChrB=ch09;StartB=14910888;EndB=14910888;Parent=SYN239;VarType=ShV;DupType=.
ch09	11865174	SNP367467	C	A	.	PASS	END=11865174;ChrB=ch09;StartB=14911290;EndB=14911290;Parent=SYN239;VarType=ShV;DupType=.
ch09	11865206	SNP367468	A	T	.	PASS	END=11865206;ChrB=ch09;StartB=14911322;EndB=14911322;Parent=SYN239;VarType=ShV;DupType=.
ch09	11865221	SNP367469	C	T	.	PASS	END=11865221;ChrB=ch09;StartB=14911337;EndB=14911337;Parent=SYN239;VarType=ShV;DupType=.
ch09	11865229	SNP367470	T	C	.	PASS	END=11865229;ChrB=ch09;StartB=14911345;EndB=14911345;Parent=SYN239;VarType=ShV;DupType=.
ch09	11865431	SNP367471	G	T	.	PASS	END=11865431;ChrB=ch09;StartB=14911547;EndB=14911547;Parent=SYN239;VarType=ShV;DupType=.
ch09	11865582	SNP367472	T	C	.	PASS	END=11865582;ChrB=ch09;StartB=14911698;EndB=14911698;Parent=SYN239;VarType=ShV;DupType=.
ch09	11866225	SNP367473	A	T	.	PASS	END=11866225;ChrB=ch09;StartB=14912341;EndB=14912341;Parent=SYN239;VarType=ShV;DupType=.
ch09	11866413	DEL367474	GAA	G	.	PASS	END=11866415;ChrB=ch09;StartB=14912529;EndB=14912529;Parent=SYN239;VarType=ShV;DupType=.
ch09	11866544	SNP367475	C	G	.	PASS	END=11866544;ChrB=ch09;StartB=14912658;EndB=14912658;Parent=SYN239;VarType=ShV;DupType=.
ch09	11866556	SNP367476	A	G	.	PASS	END=11866556;ChrB=ch09;StartB=14912670;EndB=14912670;Parent=SYN239;VarType=ShV;DupType=.
ch09	11866675	SNP367477	G	A	.	PASS	END=11866675;ChrB=ch09;StartB=14912789;EndB=14912789;Parent=SYN239;VarType=ShV;DupType=.
ch09	11866754	INS367478	C	CTT	.	PASS	END=11866754;ChrB=ch09;StartB=14912868;EndB=14912870;Parent=SYN239;VarType=ShV;DupType=.
ch09	11866812	DEL367479	GTATACCT	G	.	PASS	END=11866819;ChrB=ch09;StartB=14912928;EndB=14912928;Parent=SYN239;VarType=ShV;DupType=.
ch09	11866820	SNP367480	A	G	.	PASS	END=11866820;ChrB=ch09;StartB=14912929;EndB=14912929;Parent=SYN239;VarType=ShV;DupType=.
ch09	11866846	SNP367481	G	C	.	PASS	END=11866846;ChrB=ch09;StartB=14912955;EndB=14912955;Parent=SYN239;VarType=ShV;DupType=.
ch09	11866872	SNP367482	C	T	.	PASS	END=11866872;ChrB=ch09;StartB=14912981;EndB=14912981;Parent=SYN239;VarType=ShV;DupType=.
ch09	11866894	DEL367483	GT	G	.	PASS	END=11866895;ChrB=ch09;StartB=14913003;EndB=14913003;Parent=SYN239;VarType=ShV;DupType=.
ch09	11866977	SNP367484	G	C	.	PASS	END=11866977;ChrB=ch09;StartB=14913085;EndB=14913085;Parent=SYN239;VarType=ShV;DupType=.
ch09	11867089	SNP367485	T	C	.	PASS	END=11867089;ChrB=ch09;StartB=14913197;EndB=14913197;Parent=SYN239;VarType=ShV;DupType=.
ch09	11867108	SNP367486	G	C	.	PASS	END=11867108;ChrB=ch09;StartB=14913216;EndB=14913216;Parent=SYN239;VarType=ShV;DupType=.
ch09	11867181	SNP367487	T	C	.	PASS	END=11867181;ChrB=ch09;StartB=14913289;EndB=14913289;Parent=SYN239;VarType=ShV;DupType=.
ch09	11867220	SNP367488	A	G	.	PASS	END=11867220;ChrB=ch09;StartB=14913328;EndB=14913328;Parent=SYN239;VarType=ShV;DupType=.
ch09	11867274	SNP367489	A	G	.	PASS	END=11867274;ChrB=ch09;StartB=14913382;EndB=14913382;Parent=SYN239;VarType=ShV;DupType=.
ch09	11867419	SNP367490	A	G	.	PASS	END=11867419;ChrB=ch09;StartB=14913527;EndB=14913527;Parent=SYN239;VarType=ShV;DupType=.
ch09	11867635	SNP367491	T	G	.	PASS	END=11867635;ChrB=ch09;StartB=14913743;EndB=14913743;Parent=SYN239;VarType=ShV;DupType=.
ch09	11867826	NOTAL342	N	<NOTAL>	.	PASS	END=11867873;ChrB=.;StartB=.;EndB=.;Parent=.;VarType=.;DupType=.
ch09	11867874	INV612	N	<INV>	.	PASS	END=11868277;ChrB=ch09;StartB=14913978;EndB=14914381;Parent=.;VarType=SR;DupType=-
ch09	11867874	INVAL2284	N	<INVAL>	.	PASS	END=11868277;ChrB=ch09;StartB=14914381;EndB=14913978;Parent=INV612;VarType=.;DupType=.
ch09	11868003	SNP367492	G	T	.	PASS	END=11868003;ChrB=ch09;StartB=14914252;EndB=14914252;Parent=INV612;VarType=ShV;DupType=.
ch09	11868061	SNP367493	T	C	.	PASS	END=11868061;ChrB=ch09;StartB=14914194;EndB=14914194;Parent=INV612;VarType=ShV;DupType=.
ch09	11868119	SNP367494	T	C	.	PASS	END=11868119;ChrB=ch09;StartB=14914136;EndB=14914136;Parent=INV612;VarType=ShV;DupType=.
ch09	11868207	SNP367495	C	G	.	PASS	END=11868207;ChrB=ch09;StartB=14914048;EndB=14914048;Parent=INV612;VarType=ShV;DupType=.
ch09	11868250	SNP367496	C	T	.	PASS	END=11868250;ChrB=ch09;StartB=14914005;EndB=14914005;Parent=INV612;VarType=ShV;DupType=.
ch09	11868278	NOTAL343	N	<NOTAL>	.	PASS	END=11868282;ChrB=.;StartB=.;EndB=.;Parent=.;VarType=.;DupType=.
ch09	11868283	SYNAL1018	N	<SYNAL>	.	PASS	END=11877955;ChrB=ch09;StartB=14914382;EndB=14923870;Parent=SYN240;VarType=.;DupType=.
ch09	11868283	SYN240	N	<SYN>	.	PASS	END=11891912;ChrB=ch09;StartB=14914382;EndB=14938430;Parent=.;VarType=SR;DupType=-
ch09	11868430	SNP367497	T	G	.	PASS	END=11868430;ChrB=ch09;StartB=14914529;EndB=14914529;Parent=SYN240;VarType=ShV;DupType=.
ch09	11868504	SNP367498	C	G	.	PASS	END=11868504;ChrB=ch09;StartB=14914603;EndB=14914603;Parent=SYN240;VarType=ShV;DupType=.
ch09	11868534	SNP367499	C	G	.	PASS	END=11868534;ChrB=ch09;StartB=14914633;EndB=14914633;Parent=SYN240;VarType=ShV;DupType=.
ch09	11868653	SNP367500	C	T	.	PASS	END=11868653;ChrB=ch09;StartB=14914752;EndB=14914752;Parent=SYN240;VarType=ShV;DupType=.
ch09	11868705	DEL367501	AC	A	.	PASS	END=11868706;ChrB=ch09;StartB=14914804;EndB=14914804;Parent=SYN240;VarType=ShV;DupType=.
ch09	11868900	SNP367502	C	T	.	PASS	END=11868900;ChrB=ch09;StartB=14914998;EndB=14914998;Parent=SYN240;VarType=ShV;DupType=.
ch09	11868913	SNP367503	C	T	.	PASS	END=11868913;ChrB=ch09;StartB=14915011;EndB=14915011;Parent=SYN240;VarType=ShV;DupType=.
ch09	11868954	SNP367504	G	A	.	PASS	END=11868954;ChrB=ch09;StartB=14915052;EndB=14915052;Parent=SYN240;VarType=ShV;DupType=.
ch09	11869042	SNP367505	G	T	.	PASS	END=11869042;ChrB=ch09;StartB=14915140;EndB=14915140;Parent=SYN240;VarType=ShV;DupType=.
ch09	11869160	SNP367506	A	C	.	PASS	END=11869160;ChrB=ch09;StartB=14915258;EndB=14915258;Parent=SYN240;VarType=ShV;DupType=.
ch09	11869221	SNP367507	A	T	.	PASS	END=11869221;ChrB=ch09;StartB=14915319;EndB=14915319;Parent=SYN240;VarType=ShV;DupType=.
ch09	11869252	SNP367508	G	T	.	PASS	END=11869252;ChrB=ch09;StartB=14915350;EndB=14915350;Parent=SYN240;VarType=ShV;DupType=.
ch09	11869457	SNP367509	A	T	.	PASS	END=11869457;ChrB=ch09;StartB=14915555;EndB=14915555;Parent=SYN240;VarType=ShV;DupType=.
ch09	11869500	SNP367510	A	T	.	PASS	END=11869500;ChrB=ch09;StartB=14915598;EndB=14915598;Parent=SYN240;VarType=ShV;DupType=.
ch09	11869541	SNP367511	C	T	.	PASS	END=11869541;ChrB=ch09;StartB=14915639;EndB=14915639;Parent=SYN240;VarType=ShV;DupType=.
ch09	11869543	SNP367512	T	C	.	PASS	END=11869543;ChrB=ch09;StartB=14915641;EndB=14915641;Parent=SYN240;VarType=ShV;DupType=.
ch09	11869552	SNP367513	A	T	.	PASS	END=11869552;ChrB=ch09;StartB=14915650;EndB=14915650;Parent=SYN240;VarType=ShV;DupType=.
ch09	11869583	SNP367514	G	A	.	PASS	END=11869583;ChrB=ch09;StartB=14915681;EndB=14915681;Parent=SYN240;VarType=ShV;DupType=.
ch09	11869706	SNP367515	G	A	.	PASS	END=11869706;ChrB=ch09;StartB=14915804;EndB=14915804;Parent=SYN240;VarType=ShV;DupType=.
ch09	11869710	SNP367516	T	A	.	PASS	END=11869710;ChrB=ch09;StartB=14915808;EndB=14915808;Parent=SYN240;VarType=ShV;DupType=.
ch09	11869711	SNP367517	A	T	.	PASS	END=11869711;ChrB=ch09;StartB=14915809;EndB=14915809;Parent=SYN240;VarType=ShV;DupType=.
ch09	11869722	SNP367518	G	C	.	PASS	END=11869722;ChrB=ch09;StartB=14915820;EndB=14915820;Parent=SYN240;VarType=ShV;DupType=.
ch09	11869745	SNP367519	C	T	.	PASS	END=11869745;ChrB=ch09;StartB=14915843;EndB=14915843;Parent=SYN240;VarType=ShV;DupType=.
ch09	11870159	SNP367520	T	C	.	PASS	END=11870159;ChrB=ch09;StartB=14916257;EndB=14916257;Parent=SYN240;VarType=ShV;DupType=.
ch09	11870303	SNP367521	T	C	.	PASS	END=11870303;ChrB=ch09;StartB=14916401;EndB=14916401;Parent=SYN240;VarType=ShV;DupType=.
ch09	11870442	SNP367522	T	C	.	PASS	END=11870442;ChrB=ch09;StartB=14916540;EndB=14916540;Parent=SYN240;VarType=ShV;DupType=.
ch09	11870459	SNP367523	G	A	.	PASS	END=11870459;ChrB=ch09;StartB=14916557;EndB=14916557;Parent=SYN240;VarType=ShV;DupType=.
ch09	11870461	SNP367524	G	C	.	PASS	END=11870461;ChrB=ch09;StartB=14916559;EndB=14916559;Parent=SYN240;VarType=ShV;DupType=.
ch09	11870477	SNP367525	T	G	.	PASS	END=11870477;ChrB=ch09;StartB=14916575;EndB=14916575;Parent=SYN240;VarType=ShV;DupType=.
ch09	11870480	SNP367526	T	C	.	PASS	END=11870480;ChrB=ch09;StartB=14916578;EndB=14916578;Parent=SYN240;VarType=ShV;DupType=.
ch09	11870485	SNP367527	G	A	.	PASS	END=11870485;ChrB=ch09;StartB=14916583;EndB=14916583;Parent=SYN240;VarType=ShV;DupType=.
ch09	11870517	SNP367528	A	G	.	PASS	END=11870517;ChrB=ch09;StartB=14916615;EndB=14916615;Parent=SYN240;VarType=ShV;DupType=.
ch09	11870575	SNP367529	T	A	.	PASS	END=11870575;ChrB=ch09;StartB=14916673;EndB=14916673;Parent=SYN240;VarType=ShV;DupType=.
ch09	11870591	SNP367530	G	A	.	PASS	END=11870591;ChrB=ch09;StartB=14916689;EndB=14916689;Parent=SYN240;VarType=ShV;DupType=.
ch09	11870725	SNP367531	A	G	.	PASS	END=11870725;ChrB=ch09;StartB=14916823;EndB=14916823;Parent=SYN240;VarType=ShV;DupType=.
ch09	11870732	SNP367532	G	A	.	PASS	END=11870732;ChrB=ch09;StartB=14916830;EndB=14916830;Parent=SYN240;VarType=ShV;DupType=.
ch09	11870773	SNP367533	T	A	.	PASS	END=11870773;ChrB=ch09;StartB=14916871;EndB=14916871;Parent=SYN240;VarType=ShV;DupType=.
ch09	11870843	SNP367534	T	A	.	PASS	END=11870843;ChrB=ch09;StartB=14916941;EndB=14916941;Parent=SYN240;VarType=ShV;DupType=.
ch09	11870886	SNP367535	C	T	.	PASS	END=11870886;ChrB=ch09;StartB=14916984;EndB=14916984;Parent=SYN240;VarType=ShV;DupType=.
ch09	11871056	SNP367536	C	T	.	PASS	END=11871056;ChrB=ch09;StartB=14917154;EndB=14917154;Parent=SYN240;VarType=ShV;DupType=.
ch09	11871082	SNP367537	T	G	.	PASS	END=11871082;ChrB=ch09;StartB=14917180;EndB=14917180;Parent=SYN240;VarType=ShV;DupType=.
ch09	11871099	SNP367538	C	G	.	PASS	END=11871099;ChrB=ch09;StartB=14917197;EndB=14917197;Parent=SYN240;VarType=ShV;DupType=.
ch09	11871100	SNP367539	C	G	.	PASS	END=11871100;ChrB=ch09;StartB=14917198;EndB=14917198;Parent=SYN240;VarType=ShV;DupType=.
ch09	11871165	DEL367540	TA	T	.	PASS	END=11871166;ChrB=ch09;StartB=14917263;EndB=14917263;Parent=SYN240;VarType=ShV;DupType=.
ch09	11871262	SNP367541	T	A	.	PASS	END=11871262;ChrB=ch09;StartB=14917359;EndB=14917359;Parent=SYN240;VarType=ShV;DupType=.
ch09	11871271	SNP367542	C	T	.	PASS	END=11871271;ChrB=ch09;StartB=14917368;EndB=14917368;Parent=SYN240;VarType=ShV;DupType=.
ch09	11871320	SNP367543	A	T	.	PASS	END=11871320;ChrB=ch09;StartB=14917417;EndB=14917417;Parent=SYN240;VarType=ShV;DupType=.
ch09	11871322	DEL367544	GCAGTATAATTGAA	G	.	PASS	END=11871335;ChrB=ch09;StartB=14917419;EndB=14917419;Parent=SYN240;VarType=ShV;DupType=.
ch09	11871507	INS367545	G	GT	.	PASS	END=11871507;ChrB=ch09;StartB=14917591;EndB=14917592;Parent=SYN240;VarType=ShV;DupType=.
ch09	11871628	SNP367546	A	G	.	PASS	END=11871628;ChrB=ch09;StartB=14917713;EndB=14917713;Parent=SYN240;VarType=ShV;DupType=.
ch09	11871669	SNP367547	C	A	.	PASS	END=11871669;ChrB=ch09;StartB=14917754;EndB=14917754;Parent=SYN240;VarType=ShV;DupType=.
ch09	11871753	SNP367548	A	T	.	PASS	END=11871753;ChrB=ch09;StartB=14917838;EndB=14917838;Parent=SYN240;VarType=ShV;DupType=.
ch09	11871791	SNP367549	C	T	.	PASS	END=11871791;ChrB=ch09;StartB=14917876;EndB=14917876;Parent=SYN240;VarType=ShV;DupType=.
ch09	11871859	DEL367550	CCT	C	.	PASS	END=11871861;ChrB=ch09;StartB=14917944;EndB=14917944;Parent=SYN240;VarType=ShV;DupType=.
ch09	11871862	SNP367551	C	T	.	PASS	END=11871862;ChrB=ch09;StartB=14917945;EndB=14917945;Parent=SYN240;VarType=ShV;DupType=.
ch09	11871917	SNP367552	A	G	.	PASS	END=11871917;ChrB=ch09;StartB=14918000;EndB=14918000;Parent=SYN240;VarType=ShV;DupType=.
ch09	11871975	SNP367553	C	A	.	PASS	END=11871975;ChrB=ch09;StartB=14918058;EndB=14918058;Parent=SYN240;VarType=ShV;DupType=.
ch09	11872099	SNP367554	A	G	.	PASS	END=11872099;ChrB=ch09;StartB=14918182;EndB=14918182;Parent=SYN240;VarType=ShV;DupType=.
ch09	11872123	DEL367555	TATATCATTGCTTCGATACGGTCCCGAATCCGTTTCACTTCATTCTTCCCCGAGCGGGAATACGTCGCTTACAATATTATTAAAGAAAGGGCGCTTATTGCCCCTTATGGTAAACACCTTATTGCCCCTTTACACCTATATCTTGATCAGGGAGACAGATGGTCGAGTTATTCTCC	T	.	PASS	END=11872298;ChrB=ch09;StartB=14918206;EndB=14918206;Parent=SYN240;VarType=ShV;DupType=.
ch09	11872375	INS367556	C	CT	.	PASS	END=11872375;ChrB=ch09;StartB=14918283;EndB=14918284;Parent=SYN240;VarType=ShV;DupType=.
ch09	11872428	SNP367557	A	T	.	PASS	END=11872428;ChrB=ch09;StartB=14918337;EndB=14918337;Parent=SYN240;VarType=ShV;DupType=.
ch09	11872528	SNP367558	G	T	.	PASS	END=11872528;ChrB=ch09;StartB=14918437;EndB=14918437;Parent=SYN240;VarType=ShV;DupType=.
ch09	11872536	SNP367559	G	T	.	PASS	END=11872536;ChrB=ch09;StartB=14918445;EndB=14918445;Parent=SYN240;VarType=ShV;DupType=.
ch09	11872845	SNP367560	C	T	.	PASS	END=11872845;ChrB=ch09;StartB=14918754;EndB=14918754;Parent=SYN240;VarType=ShV;DupType=.
ch09	11873162	SNP367561	G	A	.	PASS	END=11873162;ChrB=ch09;StartB=14919071;EndB=14919071;Parent=SYN240;VarType=ShV;DupType=.
ch09	11873164	SNP367562	T	C	.	PASS	END=11873164;ChrB=ch09;StartB=14919073;EndB=14919073;Parent=SYN240;VarType=ShV;DupType=.
ch09	11873296	SNP367563	G	A	.	PASS	END=11873296;ChrB=ch09;StartB=14919205;EndB=14919205;Parent=SYN240;VarType=ShV;DupType=.
ch09	11873308	INS367564	T	TA	.	PASS	END=11873308;ChrB=ch09;StartB=14919217;EndB=14919218;Parent=SYN240;VarType=ShV;DupType=.
ch09	11873460	SNP367565	G	T	.	PASS	END=11873460;ChrB=ch09;StartB=14919370;EndB=14919370;Parent=SYN240;VarType=ShV;DupType=.
ch09	11873484	DEL367566	TTGG	T	.	PASS	END=11873487;ChrB=ch09;StartB=14919394;EndB=14919394;Parent=SYN240;VarType=ShV;DupType=.
ch09	11873513	SNP367567	G	T	.	PASS	END=11873513;ChrB=ch09;StartB=14919420;EndB=14919420;Parent=SYN240;VarType=ShV;DupType=.
ch09	11873521	INS367568	G	GGGGATCA	.	PASS	END=11873521;ChrB=ch09;StartB=14919428;EndB=14919435;Parent=SYN240;VarType=ShV;DupType=.
ch09	11873553	INS367569	A	AT	.	PASS	END=11873553;ChrB=ch09;StartB=14919467;EndB=14919468;Parent=SYN240;VarType=ShV;DupType=.
ch09	11873576	SNP367570	T	C	.	PASS	END=11873576;ChrB=ch09;StartB=14919491;EndB=14919491;Parent=SYN240;VarType=ShV;DupType=.
ch09	11873578	INS367571	C	CA	.	PASS	END=11873578;ChrB=ch09;StartB=14919493;EndB=14919494;Parent=SYN240;VarType=ShV;DupType=.
ch09	11873619	SNP367572	G	A	.	PASS	END=11873619;ChrB=ch09;StartB=14919535;EndB=14919535;Parent=SYN240;VarType=ShV;DupType=.
ch09	11873708	SNP367573	C	A	.	PASS	END=11873708;ChrB=ch09;StartB=14919624;EndB=14919624;Parent=SYN240;VarType=ShV;DupType=.
ch09	11873709	SNP367574	C	A	.	PASS	END=11873709;ChrB=ch09;StartB=14919625;EndB=14919625;Parent=SYN240;VarType=ShV;DupType=.
ch09	11873892	SNP367575	A	T	.	PASS	END=11873892;ChrB=ch09;StartB=14919808;EndB=14919808;Parent=SYN240;VarType=ShV;DupType=.
ch09	11873899	SNP367576	T	C	.	PASS	END=11873899;ChrB=ch09;StartB=14919815;EndB=14919815;Parent=SYN240;VarType=ShV;DupType=.
ch09	11873987	SNP367577	A	G	.	PASS	END=11873987;ChrB=ch09;StartB=14919903;EndB=14919903;Parent=SYN240;VarType=ShV;DupType=.
ch09	11874227	INS367578	A	ATGTGTGTG	.	PASS	END=11874227;ChrB=ch09;StartB=14920143;EndB=14920151;Parent=SYN240;VarType=ShV;DupType=.
ch09	11874250	SNP367579	C	G	.	PASS	END=11874250;ChrB=ch09;StartB=14920174;EndB=14920174;Parent=SYN240;VarType=ShV;DupType=.
ch09	11874252	DEL367580	TACATACATAC	T	.	PASS	END=11874262;ChrB=ch09;StartB=14920176;EndB=14920176;Parent=SYN240;VarType=ShV;DupType=.
ch09	11874277	DEL367581	ACATATATGTATGTATGTATGTATG	A	.	PASS	END=11874301;ChrB=ch09;StartB=14920191;EndB=14920191;Parent=SYN240;VarType=ShV;DupType=.
ch09	11874316	SNP367582	C	T	.	PASS	END=11874316;ChrB=ch09;StartB=14920206;EndB=14920206;Parent=SYN240;VarType=ShV;DupType=.
ch09	11874406	SNP367583	G	A	.	PASS	END=11874406;ChrB=ch09;StartB=14920296;EndB=14920296;Parent=SYN240;VarType=ShV;DupType=.
ch09	11874434	SNP367584	C	T	.	PASS	END=11874434;ChrB=ch09;StartB=14920324;EndB=14920324;Parent=SYN240;VarType=ShV;DupType=.
ch09	11874479	SNP367585	A	T	.	PASS	END=11874479;ChrB=ch09;StartB=14920369;EndB=14920369;Parent=SYN240;VarType=ShV;DupType=.
ch09	11874755	DEL367586	ACCCTGCATTACTAAT	A	.	PASS	END=11874770;ChrB=ch09;StartB=14920645;EndB=14920645;Parent=SYN240;VarType=ShV;DupType=.
ch09	11874818	SNP367587	T	C	.	PASS	END=11874818;ChrB=ch09;StartB=14920693;EndB=14920693;Parent=SYN240;VarType=ShV;DupType=.
ch09	11874900	INS367588	T	TTGGGGTA	.	PASS	END=11874900;ChrB=ch09;StartB=14920775;EndB=14920782;Parent=SYN240;VarType=ShV;DupType=.
ch09	11874901	SNP367589	A	T	.	PASS	END=11874901;ChrB=ch09;StartB=14920783;EndB=14920783;Parent=SYN240;VarType=ShV;DupType=.
ch09	11875399	SNP367590	C	T	.	PASS	END=11875399;ChrB=ch09;StartB=14921281;EndB=14921281;Parent=SYN240;VarType=ShV;DupType=.
ch09	11875484	SNP367591	T	A	.	PASS	END=11875484;ChrB=ch09;StartB=14921366;EndB=14921366;Parent=SYN240;VarType=ShV;DupType=.
ch09	11875601	SNP367592	A	G	.	PASS	END=11875601;ChrB=ch09;StartB=14921483;EndB=14921483;Parent=SYN240;VarType=ShV;DupType=.
ch09	11875765	SNP367593	C	A	.	PASS	END=11875765;ChrB=ch09;StartB=14921647;EndB=14921647;Parent=SYN240;VarType=ShV;DupType=.
ch09	11875823	SNP367594	T	A	.	PASS	END=11875823;ChrB=ch09;StartB=14921705;EndB=14921705;Parent=SYN240;VarType=ShV;DupType=.
ch09	11875935	SNP367595	T	C	.	PASS	END=11875935;ChrB=ch09;StartB=14921817;EndB=14921817;Parent=SYN240;VarType=ShV;DupType=.
ch09	11875950	INS367596	C	CCT	.	PASS	END=11875950;ChrB=ch09;StartB=14921832;EndB=14921834;Parent=SYN240;VarType=ShV;DupType=.
ch09	11875975	SNP367597	A	G	.	PASS	END=11875975;ChrB=ch09;StartB=14921859;EndB=14921859;Parent=SYN240;VarType=ShV;DupType=.
ch09	11876006	INS367598	A	ATT	.	PASS	END=11876006;ChrB=ch09;StartB=14921890;EndB=14921892;Parent=SYN240;VarType=ShV;DupType=.
ch09	11876019	SNP367599	G	A	.	PASS	END=11876019;ChrB=ch09;StartB=14921905;EndB=14921905;Parent=SYN240;VarType=ShV;DupType=.
ch09	11876170	SNP367600	C	G	.	PASS	END=11876170;ChrB=ch09;StartB=14922056;EndB=14922056;Parent=SYN240;VarType=ShV;DupType=.
ch09	11876202	SNP367601	A	C	.	PASS	END=11876202;ChrB=ch09;StartB=14922088;EndB=14922088;Parent=SYN240;VarType=ShV;DupType=.
ch09	11876203	SNP367602	T	C	.	PASS	END=11876203;ChrB=ch09;StartB=14922089;EndB=14922089;Parent=SYN240;VarType=ShV;DupType=.
ch09	11876218	INS367603	C	CTGT	.	PASS	END=11876218;ChrB=ch09;StartB=14922104;EndB=14922107;Parent=SYN240;VarType=ShV;DupType=.
ch09	11876295	SNP367604	A	T	.	PASS	END=11876295;ChrB=ch09;StartB=14922184;EndB=14922184;Parent=SYN240;VarType=ShV;DupType=.
ch09	11876459	SNP367605	A	G	.	PASS	END=11876459;ChrB=ch09;StartB=14922348;EndB=14922348;Parent=SYN240;VarType=ShV;DupType=.
ch09	11876503	SNP367606	C	A	.	PASS	END=11876503;ChrB=ch09;StartB=14922392;EndB=14922392;Parent=SYN240;VarType=ShV;DupType=.
ch09	11876519	SNP367607	C	T	.	PASS	END=11876519;ChrB=ch09;StartB=14922408;EndB=14922408;Parent=SYN240;VarType=ShV;DupType=.
ch09	11876545	SNP367608	G	A	.	PASS	END=11876545;ChrB=ch09;StartB=14922434;EndB=14922434;Parent=SYN240;VarType=ShV;DupType=.
ch09	11876767	SNP367609	A	T	.	PASS	END=11876767;ChrB=ch09;StartB=14922656;EndB=14922656;Parent=SYN240;VarType=ShV;DupType=.
ch09	11876784	SNP367610	T	C	.	PASS	END=11876784;ChrB=ch09;StartB=14922673;EndB=14922673;Parent=SYN240;VarType=ShV;DupType=.
ch09	11876823	SNP367611	C	A	.	PASS	END=11876823;ChrB=ch09;StartB=14922712;EndB=14922712;Parent=SYN240;VarType=ShV;DupType=.
ch09	11876852	SNP367612	G	T	.	PASS	END=11876852;ChrB=ch09;StartB=14922741;EndB=14922741;Parent=SYN240;VarType=ShV;DupType=.
ch09	11876862	SNP367613	A	T	.	PASS	END=11876862;ChrB=ch09;StartB=14922751;EndB=14922751;Parent=SYN240;VarType=ShV;DupType=.
ch09	11876866	SNP367614	T	A	.	PASS	END=11876866;ChrB=ch09;StartB=14922755;EndB=14922755;Parent=SYN240;VarType=ShV;DupType=.
ch09	11876901	SNP367615	G	C	.	PASS	END=11876901;ChrB=ch09;StartB=14922790;EndB=14922790;Parent=SYN240;VarType=ShV;DupType=.
ch09	11876903	SNP367616	A	C	.	PASS	END=11876903;ChrB=ch09;StartB=14922792;EndB=14922792;Parent=SYN240;VarType=ShV;DupType=.
ch09	11876911	SNP367617	A	T	.	PASS	END=11876911;ChrB=ch09;StartB=14922800;EndB=14922800;Parent=SYN240;VarType=ShV;DupType=.
ch09	11876959	SNP367618	G	A	.	PASS	END=11876959;ChrB=ch09;StartB=14922848;EndB=14922848;Parent=SYN240;VarType=ShV;DupType=.
ch09	11876974	SNP367619	A	C	.	PASS	END=11876974;ChrB=ch09;StartB=14922863;EndB=14922863;Parent=SYN240;VarType=ShV;DupType=.
ch09	11877028	INS367620	C	CTT	.	PASS	END=11877028;ChrB=ch09;StartB=14922917;EndB=14922919;Parent=SYN240;VarType=ShV;DupType=.
ch09	11877040	SNP367621	G	A	.	PASS	END=11877040;ChrB=ch09;StartB=14922931;EndB=14922931;Parent=SYN240;VarType=ShV;DupType=.
ch09	11877056	DEL367622	GT	G	.	PASS	END=11877057;ChrB=ch09;StartB=14922947;EndB=14922947;Parent=SYN240;VarType=ShV;DupType=.
ch09	11877278	INS367623	A	AATAATAATAATAATAAAAATAATT	.	PASS	END=11877278;ChrB=ch09;StartB=14923168;EndB=14923192;Parent=SYN240;VarType=ShV;DupType=.
ch09	11877283	SNP367624	A	G	.	PASS	END=11877283;ChrB=ch09;StartB=14923197;EndB=14923197;Parent=SYN240;VarType=ShV;DupType=.
ch09	11877326	SNP367625	T	C	.	PASS	END=11877326;ChrB=ch09;StartB=14923240;EndB=14923240;Parent=SYN240;VarType=ShV;DupType=.
ch09	11877452	SNP367626	T	A	.	PASS	END=11877452;ChrB=ch09;StartB=14923366;EndB=14923366;Parent=SYN240;VarType=ShV;DupType=.
ch09	11877475	SNP367627	A	G	.	PASS	END=11877475;ChrB=ch09;StartB=14923389;EndB=14923389;Parent=SYN240;VarType=ShV;DupType=.
ch09	11877519	SNP367628	C	A	.	PASS	END=11877519;ChrB=ch09;StartB=14923433;EndB=14923433;Parent=SYN240;VarType=ShV;DupType=.
ch09	11877726	SNP367629	T	C	.	PASS	END=11877726;ChrB=ch09;StartB=14923640;EndB=14923640;Parent=SYN240;VarType=ShV;DupType=.
ch09	11877780	INS367630	G	GA	.	PASS	END=11877780;ChrB=ch09;StartB=14923694;EndB=14923695;Parent=SYN240;VarType=ShV;DupType=.
ch09	11877791	SNP367631	G	A	.	PASS	END=11877791;ChrB=ch09;StartB=14923706;EndB=14923706;Parent=SYN240;VarType=ShV;DupType=.
ch09	11877822	SNP367632	T	G	.	PASS	END=11877822;ChrB=ch09;StartB=14923737;EndB=14923737;Parent=SYN240;VarType=ShV;DupType=.
ch09	11877840	SNP367633	G	A	.	PASS	END=11877840;ChrB=ch09;StartB=14923755;EndB=14923755;Parent=SYN240;VarType=ShV;DupType=.
ch09	11877857	SNP367634	T	C	.	PASS	END=11877857;ChrB=ch09;StartB=14923772;EndB=14923772;Parent=SYN240;VarType=ShV;DupType=.
ch09	11877889	SNP367635	T	C	.	PASS	END=11877889;ChrB=ch09;StartB=14923804;EndB=14923804;Parent=SYN240;VarType=ShV;DupType=.
ch09	11877956	HDR858	N	<HDR>	.	PASS	END=11878211;ChrB=ch09;StartB=14923871;EndB=14924008;Parent=SYN240;VarType=ShV;DupType=.
ch09	11878212	SYNAL1019	N	<SYNAL>	.	PASS	END=11878993;ChrB=ch09;StartB=14924009;EndB=14924790;Parent=SYN240;VarType=.;DupType=.
ch09	11878250	SNP367636	C	G	.	PASS	END=11878250;ChrB=ch09;StartB=14924047;EndB=14924047;Parent=SYN240;VarType=ShV;DupType=.
ch09	11878252	SNP367637	T	C	.	PASS	END=11878252;ChrB=ch09;StartB=14924049;EndB=14924049;Parent=SYN240;VarType=ShV;DupType=.
ch09	11878266	SNP367638	G	A	.	PASS	END=11878266;ChrB=ch09;StartB=14924063;EndB=14924063;Parent=SYN240;VarType=ShV;DupType=.
ch09	11878271	SNP367639	C	T	.	PASS	END=11878271;ChrB=ch09;StartB=14924068;EndB=14924068;Parent=SYN240;VarType=ShV;DupType=.
ch09	11878278	SNP367640	T	A	.	PASS	END=11878278;ChrB=ch09;StartB=14924075;EndB=14924075;Parent=SYN240;VarType=ShV;DupType=.
ch09	11878283	SNP367641	C	T	.	PASS	END=11878283;ChrB=ch09;StartB=14924080;EndB=14924080;Parent=SYN240;VarType=ShV;DupType=.
ch09	11878338	SNP367642	C	T	.	PASS	END=11878338;ChrB=ch09;StartB=14924135;EndB=14924135;Parent=SYN240;VarType=ShV;DupType=.
ch09	11878434	SNP367643	T	G	.	PASS	END=11878434;ChrB=ch09;StartB=14924231;EndB=14924231;Parent=SYN240;VarType=ShV;DupType=.
ch09	11878501	INS367644	C	CG	.	PASS	END=11878501;ChrB=ch09;StartB=14924298;EndB=14924299;Parent=SYN240;VarType=ShV;DupType=.
ch09	11878735	SNP367645	T	C	.	PASS	END=11878735;ChrB=ch09;StartB=14924533;EndB=14924533;Parent=SYN240;VarType=ShV;DupType=.
ch09	11878749	SNP367646	T	G	.	PASS	END=11878749;ChrB=ch09;StartB=14924547;EndB=14924547;Parent=SYN240;VarType=ShV;DupType=.
ch09	11878755	SNP367647	G	A	.	PASS	END=11878755;ChrB=ch09;StartB=14924553;EndB=14924553;Parent=SYN240;VarType=ShV;DupType=.
ch09	11878843	DEL367648	AT	A	.	PASS	END=11878844;ChrB=ch09;StartB=14924641;EndB=14924641;Parent=SYN240;VarType=ShV;DupType=.
ch09	11878874	SNP367649	C	T	.	PASS	END=11878874;ChrB=ch09;StartB=14924671;EndB=14924671;Parent=SYN240;VarType=ShV;DupType=.
ch09	11878963	SNP367650	C	T	.	PASS	END=11878963;ChrB=ch09;StartB=14924760;EndB=14924760;Parent=SYN240;VarType=ShV;DupType=.
ch09	11878994	HDR859	N	<HDR>	.	PASS	END=11879450;ChrB=ch09;StartB=14924791;EndB=14926089;Parent=SYN240;VarType=ShV;DupType=.
ch09	11879451	SYNAL1020	N	<SYNAL>	.	PASS	END=11888293;ChrB=ch09;StartB=14926090;EndB=14934932;Parent=SYN240;VarType=.;DupType=.
ch09	11879530	SNP367651	T	G	.	PASS	END=11879530;ChrB=ch09;StartB=14926169;EndB=14926169;Parent=SYN240;VarType=ShV;DupType=.
ch09	11879579	SNP367652	G	C	.	PASS	END=11879579;ChrB=ch09;StartB=14926218;EndB=14926218;Parent=SYN240;VarType=ShV;DupType=.
ch09	11879581	INS367653	A	AG	.	PASS	END=11879581;ChrB=ch09;StartB=14926220;EndB=14926221;Parent=SYN240;VarType=ShV;DupType=.
ch09	11879598	SNP367654	G	A	.	PASS	END=11879598;ChrB=ch09;StartB=14926238;EndB=14926238;Parent=SYN240;VarType=ShV;DupType=.
ch09	11879613	SNP367655	G	A	.	PASS	END=11879613;ChrB=ch09;StartB=14926253;EndB=14926253;Parent=SYN240;VarType=ShV;DupType=.
ch09	11879625	SNP367656	G	C	.	PASS	END=11879625;ChrB=ch09;StartB=14926265;EndB=14926265;Parent=SYN240;VarType=ShV;DupType=.
ch09	11879744	SNP367657	A	G	.	PASS	END=11879744;ChrB=ch09;StartB=14926384;EndB=14926384;Parent=SYN240;VarType=ShV;DupType=.
ch09	11879813	SNP367658	C	T	.	PASS	END=11879813;ChrB=ch09;StartB=14926453;EndB=14926453;Parent=SYN240;VarType=ShV;DupType=.
ch09	11879818	SNP367659	C	T	.	PASS	END=11879818;ChrB=ch09;StartB=14926458;EndB=14926458;Parent=SYN240;VarType=ShV;DupType=.
ch09	11879836	SNP367660	T	A	.	PASS	END=11879836;ChrB=ch09;StartB=14926476;EndB=14926476;Parent=SYN240;VarType=ShV;DupType=.
ch09	11879847	SNP367661	A	G	.	PASS	END=11879847;ChrB=ch09;StartB=14926487;EndB=14926487;Parent=SYN240;VarType=ShV;DupType=.
ch09	11879874	SNP367662	G	A	.	PASS	END=11879874;ChrB=ch09;StartB=14926514;EndB=14926514;Parent=SYN240;VarType=ShV;DupType=.
ch09	11879921	SNP367663	G	T	.	PASS	END=11879921;ChrB=ch09;StartB=14926561;EndB=14926561;Parent=SYN240;VarType=ShV;DupType=.
ch09	11879924	SNP367664	C	T	.	PASS	END=11879924;ChrB=ch09;StartB=14926564;EndB=14926564;Parent=SYN240;VarType=ShV;DupType=.
ch09	11880118	SNP367665	T	C	.	PASS	END=11880118;ChrB=ch09;StartB=14926758;EndB=14926758;Parent=SYN240;VarType=ShV;DupType=.
ch09	11880218	SNP367666	G	C	.	PASS	END=11880218;ChrB=ch09;StartB=14926858;EndB=14926858;Parent=SYN240;VarType=ShV;DupType=.
ch09	11880226	SNP367667	G	C	.	PASS	END=11880226;ChrB=ch09;StartB=14926866;EndB=14926866;Parent=SYN240;VarType=ShV;DupType=.
ch09	11880239	SNP367668	T	A	.	PASS	END=11880239;ChrB=ch09;StartB=14926879;EndB=14926879;Parent=SYN240;VarType=ShV;DupType=.
ch09	11880261	SNP367669	T	A	.	PASS	END=11880261;ChrB=ch09;StartB=14926901;EndB=14926901;Parent=SYN240;VarType=ShV;DupType=.
ch09	11880262	SNP367670	C	G	.	PASS	END=11880262;ChrB=ch09;StartB=14926902;EndB=14926902;Parent=SYN240;VarType=ShV;DupType=.
ch09	11880301	SNP367671	A	G	.	PASS	END=11880301;ChrB=ch09;StartB=14926941;EndB=14926941;Parent=SYN240;VarType=ShV;DupType=.
ch09	11880324	SNP367672	A	T	.	PASS	END=11880324;ChrB=ch09;StartB=14926964;EndB=14926964;Parent=SYN240;VarType=ShV;DupType=.
ch09	11880328	SNP367673	A	G	.	PASS	END=11880328;ChrB=ch09;StartB=14926968;EndB=14926968;Parent=SYN240;VarType=ShV;DupType=.
ch09	11880367	SNP367674	C	G	.	PASS	END=11880367;ChrB=ch09;StartB=14927007;EndB=14927007;Parent=SYN240;VarType=ShV;DupType=.
ch09	11880417	SNP367675	C	T	.	PASS	END=11880417;ChrB=ch09;StartB=14927057;EndB=14927057;Parent=SYN240;VarType=ShV;DupType=.
ch09	11880437	SNP367676	C	T	.	PASS	END=11880437;ChrB=ch09;StartB=14927077;EndB=14927077;Parent=SYN240;VarType=ShV;DupType=.
ch09	11880444	INS367677	G	GT	.	PASS	END=11880444;ChrB=ch09;StartB=14927084;EndB=14927085;Parent=SYN240;VarType=ShV;DupType=.
ch09	11880459	DEL367678	GA	G	.	PASS	END=11880460;ChrB=ch09;StartB=14927100;EndB=14927100;Parent=SYN240;VarType=ShV;DupType=.
ch09	11880470	SNP367679	T	A	.	PASS	END=11880470;ChrB=ch09;StartB=14927110;EndB=14927110;Parent=SYN240;VarType=ShV;DupType=.
ch09	11880629	SNP367680	C	A	.	PASS	END=11880629;ChrB=ch09;StartB=14927269;EndB=14927269;Parent=SYN240;VarType=ShV;DupType=.
ch09	11880704	SNP367681	A	G	.	PASS	END=11880704;ChrB=ch09;StartB=14927344;EndB=14927344;Parent=SYN240;VarType=ShV;DupType=.
ch09	11880727	SNP367682	A	G	.	PASS	END=11880727;ChrB=ch09;StartB=14927367;EndB=14927367;Parent=SYN240;VarType=ShV;DupType=.
ch09	11880871	SNP367683	G	A	.	PASS	END=11880871;ChrB=ch09;StartB=14927511;EndB=14927511;Parent=SYN240;VarType=ShV;DupType=.
ch09	11880986	SNP367684	C	A	.	PASS	END=11880986;ChrB=ch09;StartB=14927626;EndB=14927626;Parent=SYN240;VarType=ShV;DupType=.
ch09	11881010	SNP367685	A	C	.	PASS	END=11881010;ChrB=ch09;StartB=14927650;EndB=14927650;Parent=SYN240;VarType=ShV;DupType=.
ch09	11881021	SNP367686	C	T	.	PASS	END=11881021;ChrB=ch09;StartB=14927661;EndB=14927661;Parent=SYN240;VarType=ShV;DupType=.
ch09	11881026	SNP367687	A	C	.	PASS	END=11881026;ChrB=ch09;StartB=14927666;EndB=14927666;Parent=SYN240;VarType=ShV;DupType=.
ch09	11881054	SNP367688	A	G	.	PASS	END=11881054;ChrB=ch09;StartB=14927694;EndB=14927694;Parent=SYN240;VarType=ShV;DupType=.
ch09	11881067	SNP367689	T	G	.	PASS	END=11881067;ChrB=ch09;StartB=14927707;EndB=14927707;Parent=SYN240;VarType=ShV;DupType=.
ch09	11881093	SNP367690	T	A	.	PASS	END=11881093;ChrB=ch09;StartB=14927733;EndB=14927733;Parent=SYN240;VarType=ShV;DupType=.
ch09	11881197	SNP367691	C	A	.	PASS	END=11881197;ChrB=ch09;StartB=14927837;EndB=14927837;Parent=SYN240;VarType=ShV;DupType=.
ch09	11881224	SNP367692	A	C	.	PASS	END=11881224;ChrB=ch09;StartB=14927864;EndB=14927864;Parent=SYN240;VarType=ShV;DupType=.
ch09	11881261	SNP367693	G	A	.	PASS	END=11881261;ChrB=ch09;StartB=14927901;EndB=14927901;Parent=SYN240;VarType=ShV;DupType=.
ch09	11881285	SNP367694	A	T	.	PASS	END=11881285;ChrB=ch09;StartB=14927925;EndB=14927925;Parent=SYN240;VarType=ShV;DupType=.
ch09	11881331	SNP367695	A	G	.	PASS	END=11881331;ChrB=ch09;StartB=14927971;EndB=14927971;Parent=SYN240;VarType=ShV;DupType=.
ch09	11881522	SNP367696	T	C	.	PASS	END=11881522;ChrB=ch09;StartB=14928162;EndB=14928162;Parent=SYN240;VarType=ShV;DupType=.
ch09	11881550	SNP367697	T	C	.	PASS	END=11881550;ChrB=ch09;StartB=14928190;EndB=14928190;Parent=SYN240;VarType=ShV;DupType=.
ch09	11881551	SNP367698	G	A	.	PASS	END=11881551;ChrB=ch09;StartB=14928191;EndB=14928191;Parent=SYN240;VarType=ShV;DupType=.
ch09	11881628	SNP367699	G	A	.	PASS	END=11881628;ChrB=ch09;StartB=14928268;EndB=14928268;Parent=SYN240;VarType=ShV;DupType=.
ch09	11881643	SNP367700	T	C	.	PASS	END=11881643;ChrB=ch09;StartB=14928283;EndB=14928283;Parent=SYN240;VarType=ShV;DupType=.
ch09	11881646	SNP367701	A	T	.	PASS	END=11881646;ChrB=ch09;StartB=14928286;EndB=14928286;Parent=SYN240;VarType=ShV;DupType=.
ch09	11881657	DEL367702	TA	T	.	PASS	END=11881658;ChrB=ch09;StartB=14928297;EndB=14928297;Parent=SYN240;VarType=ShV;DupType=.
ch09	11881699	SNP367703	T	C	.	PASS	END=11881699;ChrB=ch09;StartB=14928338;EndB=14928338;Parent=SYN240;VarType=ShV;DupType=.
ch09	11881796	SNP367704	T	C	.	PASS	END=11881796;ChrB=ch09;StartB=14928435;EndB=14928435;Parent=SYN240;VarType=ShV;DupType=.
ch09	11881871	SNP367705	G	C	.	PASS	END=11881871;ChrB=ch09;StartB=14928510;EndB=14928510;Parent=SYN240;VarType=ShV;DupType=.
ch09	11881896	SNP367706	C	A	.	PASS	END=11881896;ChrB=ch09;StartB=14928535;EndB=14928535;Parent=SYN240;VarType=ShV;DupType=.
ch09	11881957	SNP367707	T	C	.	PASS	END=11881957;ChrB=ch09;StartB=14928596;EndB=14928596;Parent=SYN240;VarType=ShV;DupType=.
ch09	11881963	SNP367708	A	C	.	PASS	END=11881963;ChrB=ch09;StartB=14928602;EndB=14928602;Parent=SYN240;VarType=ShV;DupType=.
ch09	11881975	SNP367709	A	G	.	PASS	END=11881975;ChrB=ch09;StartB=14928614;EndB=14928614;Parent=SYN240;VarType=ShV;DupType=.
ch09	11882039	SNP367710	T	C	.	PASS	END=11882039;ChrB=ch09;StartB=14928678;EndB=14928678;Parent=SYN240;VarType=ShV;DupType=.
ch09	11882043	SNP367711	A	T	.	PASS	END=11882043;ChrB=ch09;StartB=14928682;EndB=14928682;Parent=SYN240;VarType=ShV;DupType=.
ch09	11882093	SNP367712	G	T	.	PASS	END=11882093;ChrB=ch09;StartB=14928732;EndB=14928732;Parent=SYN240;VarType=ShV;DupType=.
ch09	11882166	SNP367713	A	G	.	PASS	END=11882166;ChrB=ch09;StartB=14928805;EndB=14928805;Parent=SYN240;VarType=ShV;DupType=.
ch09	11882250	SNP367714	A	G	.	PASS	END=11882250;ChrB=ch09;StartB=14928889;EndB=14928889;Parent=SYN240;VarType=ShV;DupType=.
ch09	11882252	INS367715	A	AC	.	PASS	END=11882252;ChrB=ch09;StartB=14928891;EndB=14928892;Parent=SYN240;VarType=ShV;DupType=.
ch09	11882257	SNP367716	C	T	.	PASS	END=11882257;ChrB=ch09;StartB=14928897;EndB=14928897;Parent=SYN240;VarType=ShV;DupType=.
ch09	11882311	SNP367717	T	C	.	PASS	END=11882311;ChrB=ch09;StartB=14928951;EndB=14928951;Parent=SYN240;VarType=ShV;DupType=.
ch09	11882318	SNP367718	C	T	.	PASS	END=11882318;ChrB=ch09;StartB=14928958;EndB=14928958;Parent=SYN240;VarType=ShV;DupType=.
ch09	11882351	SNP367719	A	T	.	PASS	END=11882351;ChrB=ch09;StartB=14928991;EndB=14928991;Parent=SYN240;VarType=ShV;DupType=.
ch09	11882366	SNP367720	T	C	.	PASS	END=11882366;ChrB=ch09;StartB=14929006;EndB=14929006;Parent=SYN240;VarType=ShV;DupType=.
ch09	11882416	SNP367721	C	T	.	PASS	END=11882416;ChrB=ch09;StartB=14929056;EndB=14929056;Parent=SYN240;VarType=ShV;DupType=.
ch09	11882516	SNP367722	T	C	.	PASS	END=11882516;ChrB=ch09;StartB=14929156;EndB=14929156;Parent=SYN240;VarType=ShV;DupType=.
ch09	11882541	SNP367723	T	C	.	PASS	END=11882541;ChrB=ch09;StartB=14929181;EndB=14929181;Parent=SYN240;VarType=ShV;DupType=.
ch09	11882587	SNP367724	G	T	.	PASS	END=11882587;ChrB=ch09;StartB=14929227;EndB=14929227;Parent=SYN240;VarType=ShV;DupType=.
ch09	11882617	SNP367725	G	T	.	PASS	END=11882617;ChrB=ch09;StartB=14929257;EndB=14929257;Parent=SYN240;VarType=ShV;DupType=.
ch09	11882676	SNP367726	A	C	.	PASS	END=11882676;ChrB=ch09;StartB=14929316;EndB=14929316;Parent=SYN240;VarType=ShV;DupType=.
ch09	11882683	SNP367727	G	T	.	PASS	END=11882683;ChrB=ch09;StartB=14929323;EndB=14929323;Parent=SYN240;VarType=ShV;DupType=.
ch09	11882734	SNP367728	G	T	.	PASS	END=11882734;ChrB=ch09;StartB=14929374;EndB=14929374;Parent=SYN240;VarType=ShV;DupType=.
ch09	11882745	SNP367729	G	A	.	PASS	END=11882745;ChrB=ch09;StartB=14929385;EndB=14929385;Parent=SYN240;VarType=ShV;DupType=.
ch09	11882748	SNP367730	A	G	.	PASS	END=11882748;ChrB=ch09;StartB=14929388;EndB=14929388;Parent=SYN240;VarType=ShV;DupType=.
ch09	11882795	SNP367731	T	G	.	PASS	END=11882795;ChrB=ch09;StartB=14929435;EndB=14929435;Parent=SYN240;VarType=ShV;DupType=.
ch09	11882834	INS367732	A	AT	.	PASS	END=11882834;ChrB=ch09;StartB=14929474;EndB=14929475;Parent=SYN240;VarType=ShV;DupType=.
ch09	11882867	SNP367733	T	C	.	PASS	END=11882867;ChrB=ch09;StartB=14929508;EndB=14929508;Parent=SYN240;VarType=ShV;DupType=.
ch09	11883014	SNP367734	T	A	.	PASS	END=11883014;ChrB=ch09;StartB=14929655;EndB=14929655;Parent=SYN240;VarType=ShV;DupType=.
ch09	11883018	SNP367735	G	T	.	PASS	END=11883018;ChrB=ch09;StartB=14929659;EndB=14929659;Parent=SYN240;VarType=ShV;DupType=.
ch09	11883027	SNP367736	C	T	.	PASS	END=11883027;ChrB=ch09;StartB=14929668;EndB=14929668;Parent=SYN240;VarType=ShV;DupType=.
ch09	11883088	SNP367737	C	T	.	PASS	END=11883088;ChrB=ch09;StartB=14929729;EndB=14929729;Parent=SYN240;VarType=ShV;DupType=.
ch09	11883147	SNP367738	T	C	.	PASS	END=11883147;ChrB=ch09;StartB=14929788;EndB=14929788;Parent=SYN240;VarType=ShV;DupType=.
ch09	11883173	SNP367739	C	A	.	PASS	END=11883173;ChrB=ch09;StartB=14929814;EndB=14929814;Parent=SYN240;VarType=ShV;DupType=.
ch09	11883195	DEL367740	TC	T	.	PASS	END=11883196;ChrB=ch09;StartB=14929836;EndB=14929836;Parent=SYN240;VarType=ShV;DupType=.
ch09	11883238	SNP367741	G	T	.	PASS	END=11883238;ChrB=ch09;StartB=14929878;EndB=14929878;Parent=SYN240;VarType=ShV;DupType=.
ch09	11883252	SNP367742	T	C	.	PASS	END=11883252;ChrB=ch09;StartB=14929892;EndB=14929892;Parent=SYN240;VarType=ShV;DupType=.
ch09	11883266	SNP367743	C	T	.	PASS	END=11883266;ChrB=ch09;StartB=14929906;EndB=14929906;Parent=SYN240;VarType=ShV;DupType=.
ch09	11883317	SNP367744	T	G	.	PASS	END=11883317;ChrB=ch09;StartB=14929957;EndB=14929957;Parent=SYN240;VarType=ShV;DupType=.
ch09	11883337	SNP367745	A	C	.	PASS	END=11883337;ChrB=ch09;StartB=14929977;EndB=14929977;Parent=SYN240;VarType=ShV;DupType=.
ch09	11883392	SNP367746	C	A	.	PASS	END=11883392;ChrB=ch09;StartB=14930032;EndB=14930032;Parent=SYN240;VarType=ShV;DupType=.
ch09	11883423	SNP367747	G	A	.	PASS	END=11883423;ChrB=ch09;StartB=14930063;EndB=14930063;Parent=SYN240;VarType=ShV;DupType=.
ch09	11883445	SNP367748	A	T	.	PASS	END=11883445;ChrB=ch09;StartB=14930085;EndB=14930085;Parent=SYN240;VarType=ShV;DupType=.
ch09	11883474	SNP367749	T	C	.	PASS	END=11883474;ChrB=ch09;StartB=14930114;EndB=14930114;Parent=SYN240;VarType=ShV;DupType=.
ch09	11883514	SNP367750	G	A	.	PASS	END=11883514;ChrB=ch09;StartB=14930154;EndB=14930154;Parent=SYN240;VarType=ShV;DupType=.
ch09	11883515	SNP367751	G	A	.	PASS	END=11883515;ChrB=ch09;StartB=14930155;EndB=14930155;Parent=SYN240;VarType=ShV;DupType=.
ch09	11883519	SNP367752	A	G	.	PASS	END=11883519;ChrB=ch09;StartB=14930159;EndB=14930159;Parent=SYN240;VarType=ShV;DupType=.
ch09	11883584	SNP367753	C	T	.	PASS	END=11883584;ChrB=ch09;StartB=14930224;EndB=14930224;Parent=SYN240;VarType=ShV;DupType=.
ch09	11883598	SNP367754	G	T	.	PASS	END=11883598;ChrB=ch09;StartB=14930238;EndB=14930238;Parent=SYN240;VarType=ShV;DupType=.
ch09	11883611	DEL367755	ATT	A	.	PASS	END=11883613;ChrB=ch09;StartB=14930251;EndB=14930251;Parent=SYN240;VarType=ShV;DupType=.
ch09	11883615	SNP367756	A	C	.	PASS	END=11883615;ChrB=ch09;StartB=14930253;EndB=14930253;Parent=SYN240;VarType=ShV;DupType=.
ch09	11883646	SNP367757	G	A	.	PASS	END=11883646;ChrB=ch09;StartB=14930284;EndB=14930284;Parent=SYN240;VarType=ShV;DupType=.
ch09	11883704	SNP367758	C	A	.	PASS	END=11883704;ChrB=ch09;StartB=14930342;EndB=14930342;Parent=SYN240;VarType=ShV;DupType=.
ch09	11883811	SNP367759	C	T	.	PASS	END=11883811;ChrB=ch09;StartB=14930449;EndB=14930449;Parent=SYN240;VarType=ShV;DupType=.
ch09	11883842	SNP367760	C	A	.	PASS	END=11883842;ChrB=ch09;StartB=14930480;EndB=14930480;Parent=SYN240;VarType=ShV;DupType=.
ch09	11883881	SNP367761	G	T	.	PASS	END=11883881;ChrB=ch09;StartB=14930519;EndB=14930519;Parent=SYN240;VarType=ShV;DupType=.
ch09	11883913	SNP367762	G	T	.	PASS	END=11883913;ChrB=ch09;StartB=14930551;EndB=14930551;Parent=SYN240;VarType=ShV;DupType=.
ch09	11883944	DEL367763	CA	C	.	PASS	END=11883945;ChrB=ch09;StartB=14930582;EndB=14930582;Parent=SYN240;VarType=ShV;DupType=.
ch09	11883993	SNP367764	G	A	.	PASS	END=11883993;ChrB=ch09;StartB=14930630;EndB=14930630;Parent=SYN240;VarType=ShV;DupType=.
ch09	11884007	SNP367765	T	C	.	PASS	END=11884007;ChrB=ch09;StartB=14930644;EndB=14930644;Parent=SYN240;VarType=ShV;DupType=.
ch09	11884038	SNP367766	C	T	.	PASS	END=11884038;ChrB=ch09;StartB=14930675;EndB=14930675;Parent=SYN240;VarType=ShV;DupType=.
ch09	11884050	SNP367767	A	G	.	PASS	END=11884050;ChrB=ch09;StartB=14930687;EndB=14930687;Parent=SYN240;VarType=ShV;DupType=.
ch09	11884057	SNP367768	C	G	.	PASS	END=11884057;ChrB=ch09;StartB=14930694;EndB=14930694;Parent=SYN240;VarType=ShV;DupType=.
ch09	11884065	SNP367769	A	C	.	PASS	END=11884065;ChrB=ch09;StartB=14930702;EndB=14930702;Parent=SYN240;VarType=ShV;DupType=.
ch09	11884091	SNP367770	G	A	.	PASS	END=11884091;ChrB=ch09;StartB=14930728;EndB=14930728;Parent=SYN240;VarType=ShV;DupType=.
ch09	11884109	SNP367771	A	G	.	PASS	END=11884109;ChrB=ch09;StartB=14930746;EndB=14930746;Parent=SYN240;VarType=ShV;DupType=.
ch09	11884126	SNP367772	C	T	.	PASS	END=11884126;ChrB=ch09;StartB=14930763;EndB=14930763;Parent=SYN240;VarType=ShV;DupType=.
ch09	11884137	SNP367773	G	T	.	PASS	END=11884137;ChrB=ch09;StartB=14930774;EndB=14930774;Parent=SYN240;VarType=ShV;DupType=.
ch09	11884138	SNP367774	A	C	.	PASS	END=11884138;ChrB=ch09;StartB=14930775;EndB=14930775;Parent=SYN240;VarType=ShV;DupType=.
ch09	11884154	SNP367775	A	G	.	PASS	END=11884154;ChrB=ch09;StartB=14930791;EndB=14930791;Parent=SYN240;VarType=ShV;DupType=.
ch09	11884178	SNP367776	C	A	.	PASS	END=11884178;ChrB=ch09;StartB=14930815;EndB=14930815;Parent=SYN240;VarType=ShV;DupType=.
ch09	11884182	SNP367777	G	C	.	PASS	END=11884182;ChrB=ch09;StartB=14930819;EndB=14930819;Parent=SYN240;VarType=ShV;DupType=.
ch09	11884256	SNP367778	G	C	.	PASS	END=11884256;ChrB=ch09;StartB=14930893;EndB=14930893;Parent=SYN240;VarType=ShV;DupType=.
ch09	11884257	SNP367779	T	C	.	PASS	END=11884257;ChrB=ch09;StartB=14930894;EndB=14930894;Parent=SYN240;VarType=ShV;DupType=.
ch09	11884286	SNP367780	A	G	.	PASS	END=11884286;ChrB=ch09;StartB=14930923;EndB=14930923;Parent=SYN240;VarType=ShV;DupType=.
ch09	11884402	SNP367781	C	T	.	PASS	END=11884402;ChrB=ch09;StartB=14931039;EndB=14931039;Parent=SYN240;VarType=ShV;DupType=.
ch09	11884474	SNP367782	A	C	.	PASS	END=11884474;ChrB=ch09;StartB=14931111;EndB=14931111;Parent=SYN240;VarType=ShV;DupType=.
ch09	11884488	SNP367783	A	T	.	PASS	END=11884488;ChrB=ch09;StartB=14931125;EndB=14931125;Parent=SYN240;VarType=ShV;DupType=.
ch09	11884505	SNP367784	G	T	.	PASS	END=11884505;ChrB=ch09;StartB=14931142;EndB=14931142;Parent=SYN240;VarType=ShV;DupType=.
ch09	11884592	SNP367785	A	C	.	PASS	END=11884592;ChrB=ch09;StartB=14931229;EndB=14931229;Parent=SYN240;VarType=ShV;DupType=.
ch09	11884656	SNP367786	G	T	.	PASS	END=11884656;ChrB=ch09;StartB=14931293;EndB=14931293;Parent=SYN240;VarType=ShV;DupType=.
ch09	11884700	SNP367787	G	T	.	PASS	END=11884700;ChrB=ch09;StartB=14931337;EndB=14931337;Parent=SYN240;VarType=ShV;DupType=.
ch09	11884706	SNP367788	G	C	.	PASS	END=11884706;ChrB=ch09;StartB=14931343;EndB=14931343;Parent=SYN240;VarType=ShV;DupType=.
ch09	11884795	SNP367789	C	A	.	PASS	END=11884795;ChrB=ch09;StartB=14931432;EndB=14931432;Parent=SYN240;VarType=ShV;DupType=.
ch09	11884846	SNP367790	G	T	.	PASS	END=11884846;ChrB=ch09;StartB=14931483;EndB=14931483;Parent=SYN240;VarType=ShV;DupType=.
ch09	11884850	DEL367791	GC	G	.	PASS	END=11884851;ChrB=ch09;StartB=14931487;EndB=14931487;Parent=SYN240;VarType=ShV;DupType=.
ch09	11884852	SNP367792	G	T	.	PASS	END=11884852;ChrB=ch09;StartB=14931488;EndB=14931488;Parent=SYN240;VarType=ShV;DupType=.
ch09	11884863	SNP367793	A	G	.	PASS	END=11884863;ChrB=ch09;StartB=14931499;EndB=14931499;Parent=SYN240;VarType=ShV;DupType=.
ch09	11884884	SNP367794	T	C	.	PASS	END=11884884;ChrB=ch09;StartB=14931520;EndB=14931520;Parent=SYN240;VarType=ShV;DupType=.
ch09	11884900	SNP367795	A	G	.	PASS	END=11884900;ChrB=ch09;StartB=14931536;EndB=14931536;Parent=SYN240;VarType=ShV;DupType=.
ch09	11884937	SNP367796	G	A	.	PASS	END=11884937;ChrB=ch09;StartB=14931573;EndB=14931573;Parent=SYN240;VarType=ShV;DupType=.
ch09	11884946	SNP367797	C	T	.	PASS	END=11884946;ChrB=ch09;StartB=14931582;EndB=14931582;Parent=SYN240;VarType=ShV;DupType=.
ch09	11884950	SNP367798	T	C	.	PASS	END=11884950;ChrB=ch09;StartB=14931586;EndB=14931586;Parent=SYN240;VarType=ShV;DupType=.
ch09	11884967	SNP367799	C	T	.	PASS	END=11884967;ChrB=ch09;StartB=14931603;EndB=14931603;Parent=SYN240;VarType=ShV;DupType=.
ch09	11884995	SNP367800	G	A	.	PASS	END=11884995;ChrB=ch09;StartB=14931631;EndB=14931631;Parent=SYN240;VarType=ShV;DupType=.
ch09	11885000	SNP367801	T	C	.	PASS	END=11885000;ChrB=ch09;StartB=14931636;EndB=14931636;Parent=SYN240;VarType=ShV;DupType=.
ch09	11885015	SNP367802	A	T	.	PASS	END=11885015;ChrB=ch09;StartB=14931651;EndB=14931651;Parent=SYN240;VarType=ShV;DupType=.
ch09	11885016	SNP367803	C	A	.	PASS	END=11885016;ChrB=ch09;StartB=14931652;EndB=14931652;Parent=SYN240;VarType=ShV;DupType=.
ch09	11885025	SNP367804	T	C	.	PASS	END=11885025;ChrB=ch09;StartB=14931661;EndB=14931661;Parent=SYN240;VarType=ShV;DupType=.
ch09	11885062	SNP367805	G	A	.	PASS	END=11885062;ChrB=ch09;StartB=14931698;EndB=14931698;Parent=SYN240;VarType=ShV;DupType=.
ch09	11885070	SNP367806	A	G	.	PASS	END=11885070;ChrB=ch09;StartB=14931706;EndB=14931706;Parent=SYN240;VarType=ShV;DupType=.
ch09	11885077	SNP367807	C	T	.	PASS	END=11885077;ChrB=ch09;StartB=14931713;EndB=14931713;Parent=SYN240;VarType=ShV;DupType=.
ch09	11885098	SNP367808	G	A	.	PASS	END=11885098;ChrB=ch09;StartB=14931734;EndB=14931734;Parent=SYN240;VarType=ShV;DupType=.
ch09	11885133	SNP367809	C	G	.	PASS	END=11885133;ChrB=ch09;StartB=14931769;EndB=14931769;Parent=SYN240;VarType=ShV;DupType=.
ch09	11885155	SNP367810	G	T	.	PASS	END=11885155;ChrB=ch09;StartB=14931791;EndB=14931791;Parent=SYN240;VarType=ShV;DupType=.
ch09	11885172	SNP367811	C	T	.	PASS	END=11885172;ChrB=ch09;StartB=14931808;EndB=14931808;Parent=SYN240;VarType=ShV;DupType=.
ch09	11885200	SNP367812	C	T	.	PASS	END=11885200;ChrB=ch09;StartB=14931836;EndB=14931836;Parent=SYN240;VarType=ShV;DupType=.
ch09	11885206	INS367813	A	AC	.	PASS	END=11885206;ChrB=ch09;StartB=14931842;EndB=14931843;Parent=SYN240;VarType=ShV;DupType=.
ch09	11885273	SNP367814	A	G	.	PASS	END=11885273;ChrB=ch09;StartB=14931910;EndB=14931910;Parent=SYN240;VarType=ShV;DupType=.
ch09	11885318	SNP367815	G	T	.	PASS	END=11885318;ChrB=ch09;StartB=14931955;EndB=14931955;Parent=SYN240;VarType=ShV;DupType=.
ch09	11885328	SNP367816	C	T	.	PASS	END=11885328;ChrB=ch09;StartB=14931965;EndB=14931965;Parent=SYN240;VarType=ShV;DupType=.
ch09	11885332	SNP367817	C	A	.	PASS	END=11885332;ChrB=ch09;StartB=14931969;EndB=14931969;Parent=SYN240;VarType=ShV;DupType=.
ch09	11885348	SNP367818	A	C	.	PASS	END=11885348;ChrB=ch09;StartB=14931985;EndB=14931985;Parent=SYN240;VarType=ShV;DupType=.
ch09	11885363	SNP367819	T	G	.	PASS	END=11885363;ChrB=ch09;StartB=14932000;EndB=14932000;Parent=SYN240;VarType=ShV;DupType=.
ch09	11885398	SNP367820	T	A	.	PASS	END=11885398;ChrB=ch09;StartB=14932035;EndB=14932035;Parent=SYN240;VarType=ShV;DupType=.
ch09	11885489	SNP367821	T	C	.	PASS	END=11885489;ChrB=ch09;StartB=14932126;EndB=14932126;Parent=SYN240;VarType=ShV;DupType=.
ch09	11885490	SNP367822	T	C	.	PASS	END=11885490;ChrB=ch09;StartB=14932127;EndB=14932127;Parent=SYN240;VarType=ShV;DupType=.
ch09	11885515	SNP367823	C	A	.	PASS	END=11885515;ChrB=ch09;StartB=14932152;EndB=14932152;Parent=SYN240;VarType=ShV;DupType=.
ch09	11885521	SNP367824	C	T	.	PASS	END=11885521;ChrB=ch09;StartB=14932158;EndB=14932158;Parent=SYN240;VarType=ShV;DupType=.
ch09	11885548	SNP367825	C	G	.	PASS	END=11885548;ChrB=ch09;StartB=14932185;EndB=14932185;Parent=SYN240;VarType=ShV;DupType=.
ch09	11885553	SNP367826	T	C	.	PASS	END=11885553;ChrB=ch09;StartB=14932190;EndB=14932190;Parent=SYN240;VarType=ShV;DupType=.
ch09	11885624	SNP367827	A	G	.	PASS	END=11885624;ChrB=ch09;StartB=14932261;EndB=14932261;Parent=SYN240;VarType=ShV;DupType=.
ch09	11885660	SNP367828	A	C	.	PASS	END=11885660;ChrB=ch09;StartB=14932297;EndB=14932297;Parent=SYN240;VarType=ShV;DupType=.
ch09	11885683	SNP367829	T	G	.	PASS	END=11885683;ChrB=ch09;StartB=14932320;EndB=14932320;Parent=SYN240;VarType=ShV;DupType=.
ch09	11885693	SNP367830	A	G	.	PASS	END=11885693;ChrB=ch09;StartB=14932330;EndB=14932330;Parent=SYN240;VarType=ShV;DupType=.
ch09	11885708	SNP367831	T	C	.	PASS	END=11885708;ChrB=ch09;StartB=14932345;EndB=14932345;Parent=SYN240;VarType=ShV;DupType=.
ch09	11885712	SNP367832	T	G	.	PASS	END=11885712;ChrB=ch09;StartB=14932349;EndB=14932349;Parent=SYN240;VarType=ShV;DupType=.
ch09	11885728	SNP367833	T	G	.	PASS	END=11885728;ChrB=ch09;StartB=14932365;EndB=14932365;Parent=SYN240;VarType=ShV;DupType=.
ch09	11885731	SNP367834	A	C	.	PASS	END=11885731;ChrB=ch09;StartB=14932368;EndB=14932368;Parent=SYN240;VarType=ShV;DupType=.
ch09	11885735	SNP367835	G	A	.	PASS	END=11885735;ChrB=ch09;StartB=14932372;EndB=14932372;Parent=SYN240;VarType=ShV;DupType=.
ch09	11885808	SNP367836	A	G	.	PASS	END=11885808;ChrB=ch09;StartB=14932445;EndB=14932445;Parent=SYN240;VarType=ShV;DupType=.
ch09	11885853	SNP367837	A	C	.	PASS	END=11885853;ChrB=ch09;StartB=14932490;EndB=14932490;Parent=SYN240;VarType=ShV;DupType=.
ch09	11885871	SNP367838	A	C	.	PASS	END=11885871;ChrB=ch09;StartB=14932508;EndB=14932508;Parent=SYN240;VarType=ShV;DupType=.
ch09	11885874	SNP367839	T	G	.	PASS	END=11885874;ChrB=ch09;StartB=14932511;EndB=14932511;Parent=SYN240;VarType=ShV;DupType=.
ch09	11885912	DEL367840	GA	G	.	PASS	END=11885913;ChrB=ch09;StartB=14932549;EndB=14932549;Parent=SYN240;VarType=ShV;DupType=.
ch09	11885943	SNP367841	C	T	.	PASS	END=11885943;ChrB=ch09;StartB=14932579;EndB=14932579;Parent=SYN240;VarType=ShV;DupType=.
ch09	11885968	SNP367842	G	A	.	PASS	END=11885968;ChrB=ch09;StartB=14932604;EndB=14932604;Parent=SYN240;VarType=ShV;DupType=.
ch09	11885973	SNP367843	G	T	.	PASS	END=11885973;ChrB=ch09;StartB=14932609;EndB=14932609;Parent=SYN240;VarType=ShV;DupType=.
ch09	11885998	SNP367844	T	C	.	PASS	END=11885998;ChrB=ch09;StartB=14932634;EndB=14932634;Parent=SYN240;VarType=ShV;DupType=.
ch09	11886077	SNP367845	G	T	.	PASS	END=11886077;ChrB=ch09;StartB=14932713;EndB=14932713;Parent=SYN240;VarType=ShV;DupType=.
ch09	11886099	SNP367846	C	T	.	PASS	END=11886099;ChrB=ch09;StartB=14932735;EndB=14932735;Parent=SYN240;VarType=ShV;DupType=.
ch09	11886105	SNP367847	T	C	.	PASS	END=11886105;ChrB=ch09;StartB=14932741;EndB=14932741;Parent=SYN240;VarType=ShV;DupType=.
ch09	11886150	SNP367848	T	A	.	PASS	END=11886150;ChrB=ch09;StartB=14932786;EndB=14932786;Parent=SYN240;VarType=ShV;DupType=.
ch09	11886170	SNP367849	A	G	.	PASS	END=11886170;ChrB=ch09;StartB=14932806;EndB=14932806;Parent=SYN240;VarType=ShV;DupType=.
ch09	11886178	SNP367850	G	C	.	PASS	END=11886178;ChrB=ch09;StartB=14932814;EndB=14932814;Parent=SYN240;VarType=ShV;DupType=.
ch09	11886210	SNP367851	G	C	.	PASS	END=11886210;ChrB=ch09;StartB=14932846;EndB=14932846;Parent=SYN240;VarType=ShV;DupType=.
ch09	11886263	SNP367852	G	A	.	PASS	END=11886263;ChrB=ch09;StartB=14932899;EndB=14932899;Parent=SYN240;VarType=ShV;DupType=.
ch09	11886271	SNP367853	C	T	.	PASS	END=11886271;ChrB=ch09;StartB=14932907;EndB=14932907;Parent=SYN240;VarType=ShV;DupType=.
ch09	11886272	SNP367854	A	G	.	PASS	END=11886272;ChrB=ch09;StartB=14932908;EndB=14932908;Parent=SYN240;VarType=ShV;DupType=.
ch09	11886286	SNP367855	G	T	.	PASS	END=11886286;ChrB=ch09;StartB=14932922;EndB=14932922;Parent=SYN240;VarType=ShV;DupType=.
ch09	11886291	SNP367856	G	A	.	PASS	END=11886291;ChrB=ch09;StartB=14932927;EndB=14932927;Parent=SYN240;VarType=ShV;DupType=.
ch09	11886309	SNP367857	C	A	.	PASS	END=11886309;ChrB=ch09;StartB=14932945;EndB=14932945;Parent=SYN240;VarType=ShV;DupType=.
ch09	11886312	SNP367858	A	G	.	PASS	END=11886312;ChrB=ch09;StartB=14932948;EndB=14932948;Parent=SYN240;VarType=ShV;DupType=.
ch09	11886318	SNP367859	C	T	.	PASS	END=11886318;ChrB=ch09;StartB=14932954;EndB=14932954;Parent=SYN240;VarType=ShV;DupType=.
ch09	11886342	SNP367860	A	G	.	PASS	END=11886342;ChrB=ch09;StartB=14932978;EndB=14932978;Parent=SYN240;VarType=ShV;DupType=.
ch09	11886356	SNP367861	A	G	.	PASS	END=11886356;ChrB=ch09;StartB=14932992;EndB=14932992;Parent=SYN240;VarType=ShV;DupType=.
ch09	11886383	SNP367862	A	G	.	PASS	END=11886383;ChrB=ch09;StartB=14933019;EndB=14933019;Parent=SYN240;VarType=ShV;DupType=.
ch09	11886439	INS367863	A	AG	.	PASS	END=11886439;ChrB=ch09;StartB=14933075;EndB=14933076;Parent=SYN240;VarType=ShV;DupType=.
ch09	11886453	SNP367864	A	G	.	PASS	END=11886453;ChrB=ch09;StartB=14933090;EndB=14933090;Parent=SYN240;VarType=ShV;DupType=.
ch09	11886467	SNP367865	A	G	.	PASS	END=11886467;ChrB=ch09;StartB=14933104;EndB=14933104;Parent=SYN240;VarType=ShV;DupType=.
ch09	11886506	SNP367866	T	G	.	PASS	END=11886506;ChrB=ch09;StartB=14933143;EndB=14933143;Parent=SYN240;VarType=ShV;DupType=.
ch09	11886550	DEL367867	TTAA	T	.	PASS	END=11886553;ChrB=ch09;StartB=14933187;EndB=14933187;Parent=SYN240;VarType=ShV;DupType=.
ch09	11886606	SNP367868	G	C	.	PASS	END=11886606;ChrB=ch09;StartB=14933240;EndB=14933240;Parent=SYN240;VarType=ShV;DupType=.
ch09	11886609	SNP367869	A	G	.	PASS	END=11886609;ChrB=ch09;StartB=14933243;EndB=14933243;Parent=SYN240;VarType=ShV;DupType=.
ch09	11886614	SNP367870	C	G	.	PASS	END=11886614;ChrB=ch09;StartB=14933248;EndB=14933248;Parent=SYN240;VarType=ShV;DupType=.
ch09	11886674	SNP367871	C	G	.	PASS	END=11886674;ChrB=ch09;StartB=14933308;EndB=14933308;Parent=SYN240;VarType=ShV;DupType=.
ch09	11886739	SNP367872	T	A	.	PASS	END=11886739;ChrB=ch09;StartB=14933373;EndB=14933373;Parent=SYN240;VarType=ShV;DupType=.
ch09	11886740	SNP367873	T	A	.	PASS	END=11886740;ChrB=ch09;StartB=14933374;EndB=14933374;Parent=SYN240;VarType=ShV;DupType=.
ch09	11886775	SNP367874	A	C	.	PASS	END=11886775;ChrB=ch09;StartB=14933409;EndB=14933409;Parent=SYN240;VarType=ShV;DupType=.
ch09	11886805	SNP367875	G	T	.	PASS	END=11886805;ChrB=ch09;StartB=14933439;EndB=14933439;Parent=SYN240;VarType=ShV;DupType=.
ch09	11886838	INS367876	A	AC	.	PASS	END=11886838;ChrB=ch09;StartB=14933472;EndB=14933473;Parent=SYN240;VarType=ShV;DupType=.
ch09	11886974	SNP367877	G	A	.	PASS	END=11886974;ChrB=ch09;StartB=14933609;EndB=14933609;Parent=SYN240;VarType=ShV;DupType=.
ch09	11886975	SNP367878	A	C	.	PASS	END=11886975;ChrB=ch09;StartB=14933610;EndB=14933610;Parent=SYN240;VarType=ShV;DupType=.
ch09	11887014	SNP367879	C	G	.	PASS	END=11887014;ChrB=ch09;StartB=14933649;EndB=14933649;Parent=SYN240;VarType=ShV;DupType=.
ch09	11887033	SNP367880	A	C	.	PASS	END=11887033;ChrB=ch09;StartB=14933668;EndB=14933668;Parent=SYN240;VarType=ShV;DupType=.
ch09	11887071	SNP367881	C	A	.	PASS	END=11887071;ChrB=ch09;StartB=14933706;EndB=14933706;Parent=SYN240;VarType=ShV;DupType=.
ch09	11887117	SNP367882	G	C	.	PASS	END=11887117;ChrB=ch09;StartB=14933752;EndB=14933752;Parent=SYN240;VarType=ShV;DupType=.
ch09	11887128	INS367883	G	GT	.	PASS	END=11887128;ChrB=ch09;StartB=14933763;EndB=14933764;Parent=SYN240;VarType=ShV;DupType=.
ch09	11887245	SNP367884	T	A	.	PASS	END=11887245;ChrB=ch09;StartB=14933881;EndB=14933881;Parent=SYN240;VarType=ShV;DupType=.
ch09	11887322	SNP367885	C	A	.	PASS	END=11887322;ChrB=ch09;StartB=14933958;EndB=14933958;Parent=SYN240;VarType=ShV;DupType=.
ch09	11887335	SNP367886	C	T	.	PASS	END=11887335;ChrB=ch09;StartB=14933971;EndB=14933971;Parent=SYN240;VarType=ShV;DupType=.
ch09	11887358	SNP367887	C	T	.	PASS	END=11887358;ChrB=ch09;StartB=14933994;EndB=14933994;Parent=SYN240;VarType=ShV;DupType=.
ch09	11887402	SNP367888	A	T	.	PASS	END=11887402;ChrB=ch09;StartB=14934038;EndB=14934038;Parent=SYN240;VarType=ShV;DupType=.
ch09	11887444	SNP367889	G	A	.	PASS	END=11887444;ChrB=ch09;StartB=14934080;EndB=14934080;Parent=SYN240;VarType=ShV;DupType=.
ch09	11887530	SNP367890	G	C	.	PASS	END=11887530;ChrB=ch09;StartB=14934166;EndB=14934166;Parent=SYN240;VarType=ShV;DupType=.
ch09	11887537	SNP367891	A	C	.	PASS	END=11887537;ChrB=ch09;StartB=14934173;EndB=14934173;Parent=SYN240;VarType=ShV;DupType=.
ch09	11887569	SNP367892	C	T	.	PASS	END=11887569;ChrB=ch09;StartB=14934205;EndB=14934205;Parent=SYN240;VarType=ShV;DupType=.
ch09	11887613	SNP367893	A	C	.	PASS	END=11887613;ChrB=ch09;StartB=14934249;EndB=14934249;Parent=SYN240;VarType=ShV;DupType=.
ch09	11887628	SNP367894	G	T	.	PASS	END=11887628;ChrB=ch09;StartB=14934264;EndB=14934264;Parent=SYN240;VarType=ShV;DupType=.
ch09	11887636	SNP367895	G	A	.	PASS	END=11887636;ChrB=ch09;StartB=14934272;EndB=14934272;Parent=SYN240;VarType=ShV;DupType=.
ch09	11887734	SNP367896	C	T	.	PASS	END=11887734;ChrB=ch09;StartB=14934370;EndB=14934370;Parent=SYN240;VarType=ShV;DupType=.
ch09	11887760	SNP367897	G	T	.	PASS	END=11887760;ChrB=ch09;StartB=14934396;EndB=14934396;Parent=SYN240;VarType=ShV;DupType=.
ch09	11887766	INS367898	G	GATT	.	PASS	END=11887766;ChrB=ch09;StartB=14934402;EndB=14934405;Parent=SYN240;VarType=ShV;DupType=.
ch09	11887769	SNP367899	A	T	.	PASS	END=11887769;ChrB=ch09;StartB=14934408;EndB=14934408;Parent=SYN240;VarType=ShV;DupType=.
ch09	11887873	SNP367900	G	C	.	PASS	END=11887873;ChrB=ch09;StartB=14934512;EndB=14934512;Parent=SYN240;VarType=ShV;DupType=.
ch09	11887881	SNP367901	C	G	.	PASS	END=11887881;ChrB=ch09;StartB=14934520;EndB=14934520;Parent=SYN240;VarType=ShV;DupType=.
ch09	11887991	SNP367902	T	C	.	PASS	END=11887991;ChrB=ch09;StartB=14934630;EndB=14934630;Parent=SYN240;VarType=ShV;DupType=.
ch09	11888063	SNP367903	A	G	.	PASS	END=11888063;ChrB=ch09;StartB=14934702;EndB=14934702;Parent=SYN240;VarType=ShV;DupType=.
ch09	11888069	SNP367904	C	T	.	PASS	END=11888069;ChrB=ch09;StartB=14934708;EndB=14934708;Parent=SYN240;VarType=ShV;DupType=.
ch09	11888074	SNP367905	G	C	.	PASS	END=11888074;ChrB=ch09;StartB=14934713;EndB=14934713;Parent=SYN240;VarType=ShV;DupType=.
ch09	11888152	SNP367906	T	C	.	PASS	END=11888152;ChrB=ch09;StartB=14934791;EndB=14934791;Parent=SYN240;VarType=ShV;DupType=.
ch09	11888169	SNP367907	A	G	.	PASS	END=11888169;ChrB=ch09;StartB=14934808;EndB=14934808;Parent=SYN240;VarType=ShV;DupType=.
ch09	11888171	SNP367908	A	C	.	PASS	END=11888171;ChrB=ch09;StartB=14934810;EndB=14934810;Parent=SYN240;VarType=ShV;DupType=.
ch09	11888211	SNP367909	C	T	.	PASS	END=11888211;ChrB=ch09;StartB=14934850;EndB=14934850;Parent=SYN240;VarType=ShV;DupType=.
ch09	11888223	SNP367910	G	A	.	PASS	END=11888223;ChrB=ch09;StartB=14934862;EndB=14934862;Parent=SYN240;VarType=ShV;DupType=.
ch09	11888238	SNP367911	A	G	.	PASS	END=11888238;ChrB=ch09;StartB=14934877;EndB=14934877;Parent=SYN240;VarType=ShV;DupType=.
ch09	11888254	SNP367912	C	A	.	PASS	END=11888254;ChrB=ch09;StartB=14934893;EndB=14934893;Parent=SYN240;VarType=ShV;DupType=.
ch09	11888294	HDR860	N	<HDR>	.	PASS	END=11888656;ChrB=ch09;StartB=14934933;EndB=14935314;Parent=SYN240;VarType=ShV;DupType=.
ch09	11888657	SYNAL1021	N	<SYNAL>	.	PASS	END=11891912;ChrB=ch09;StartB=14935315;EndB=14938430;Parent=SYN240;VarType=.;DupType=.
ch09	11888681	SNP367913	C	T	.	PASS	END=11888681;ChrB=ch09;StartB=14935339;EndB=14935339;Parent=SYN240;VarType=ShV;DupType=.
ch09	11888714	SNP367914	C	T	.	PASS	END=11888714;ChrB=ch09;StartB=14935372;EndB=14935372;Parent=SYN240;VarType=ShV;DupType=.
ch09	11888766	SNP367915	C	T	.	PASS	END=11888766;ChrB=ch09;StartB=14935424;EndB=14935424;Parent=SYN240;VarType=ShV;DupType=.
ch09	11888800	SNP367916	G	A	.	PASS	END=11888800;ChrB=ch09;StartB=14935458;EndB=14935458;Parent=SYN240;VarType=ShV;DupType=.
ch09	11888886	SNP367917	G	A	.	PASS	END=11888886;ChrB=ch09;StartB=14935544;EndB=14935544;Parent=SYN240;VarType=ShV;DupType=.
ch09	11888909	SNP367918	C	T	.	PASS	END=11888909;ChrB=ch09;StartB=14935567;EndB=14935567;Parent=SYN240;VarType=ShV;DupType=.
ch09	11888940	SNP367919	G	T	.	PASS	END=11888940;ChrB=ch09;StartB=14935598;EndB=14935598;Parent=SYN240;VarType=ShV;DupType=.
ch09	11888945	SNP367920	T	A	.	PASS	END=11888945;ChrB=ch09;StartB=14935603;EndB=14935603;Parent=SYN240;VarType=ShV;DupType=.
ch09	11889017	SNP367921	G	T	.	PASS	END=11889017;ChrB=ch09;StartB=14935675;EndB=14935675;Parent=SYN240;VarType=ShV;DupType=.
ch09	11889059	SNP367922	C	A	.	PASS	END=11889059;ChrB=ch09;StartB=14935717;EndB=14935717;Parent=SYN240;VarType=ShV;DupType=.
ch09	11889064	SNP367923	A	G	.	PASS	END=11889064;ChrB=ch09;StartB=14935722;EndB=14935722;Parent=SYN240;VarType=ShV;DupType=.
ch09	11889068	SNP367924	C	A	.	PASS	END=11889068;ChrB=ch09;StartB=14935726;EndB=14935726;Parent=SYN240;VarType=ShV;DupType=.
ch09	11889105	SNP367925	T	C	.	PASS	END=11889105;ChrB=ch09;StartB=14935763;EndB=14935763;Parent=SYN240;VarType=ShV;DupType=.
ch09	11889218	SNP367926	A	T	.	PASS	END=11889218;ChrB=ch09;StartB=14935876;EndB=14935876;Parent=SYN240;VarType=ShV;DupType=.
ch09	11889223	DEL367927	AT	A	.	PASS	END=11889224;ChrB=ch09;StartB=14935881;EndB=14935881;Parent=SYN240;VarType=ShV;DupType=.
ch09	11889355	DEL367928	GAGTCGAAGTACACAATGCTCAAAGTTGGGTTAGGGCCATAAAAGGGGTTGTTTACTGCATTAGCCACCCTAGTCAAAGTACACAATGCCCAAAGTTGGGTCAGGGCCATAAAAGGGGTTGTGTTACTGCATTAGCCACCCT	G	.	PASS	END=11889496;ChrB=ch09;StartB=14936012;EndB=14936012;Parent=SYN240;VarType=ShV;DupType=.
ch09	11889525	SNP367929	G	T	.	PASS	END=11889525;ChrB=ch09;StartB=14936041;EndB=14936041;Parent=SYN240;VarType=ShV;DupType=.
ch09	11889541	SNP367930	A	G	.	PASS	END=11889541;ChrB=ch09;StartB=14936057;EndB=14936057;Parent=SYN240;VarType=ShV;DupType=.
ch09	11889581	SNP367931	A	G	.	PASS	END=11889581;ChrB=ch09;StartB=14936097;EndB=14936097;Parent=SYN240;VarType=ShV;DupType=.
ch09	11889628	SNP367932	A	G	.	PASS	END=11889628;ChrB=ch09;StartB=14936144;EndB=14936144;Parent=SYN240;VarType=ShV;DupType=.
ch09	11889656	SNP367933	G	T	.	PASS	END=11889656;ChrB=ch09;StartB=14936172;EndB=14936172;Parent=SYN240;VarType=ShV;DupType=.
ch09	11889662	DEL367934	GA	G	.	PASS	END=11889663;ChrB=ch09;StartB=14936178;EndB=14936178;Parent=SYN240;VarType=ShV;DupType=.
ch09	11889702	SNP367935	G	T	.	PASS	END=11889702;ChrB=ch09;StartB=14936217;EndB=14936217;Parent=SYN240;VarType=ShV;DupType=.
ch09	11889703	SNP367936	G	A	.	PASS	END=11889703;ChrB=ch09;StartB=14936218;EndB=14936218;Parent=SYN240;VarType=ShV;DupType=.
ch09	11889725	SNP367937	A	T	.	PASS	END=11889725;ChrB=ch09;StartB=14936240;EndB=14936240;Parent=SYN240;VarType=ShV;DupType=.
ch09	11889775	SNP367938	T	C	.	PASS	END=11889775;ChrB=ch09;StartB=14936290;EndB=14936290;Parent=SYN240;VarType=ShV;DupType=.
ch09	11889817	SNP367939	G	T	.	PASS	END=11889817;ChrB=ch09;StartB=14936332;EndB=14936332;Parent=SYN240;VarType=ShV;DupType=.
ch09	11889835	SNP367940	C	G	.	PASS	END=11889835;ChrB=ch09;StartB=14936350;EndB=14936350;Parent=SYN240;VarType=ShV;DupType=.
ch09	11889843	SNP367941	G	A	.	PASS	END=11889843;ChrB=ch09;StartB=14936358;EndB=14936358;Parent=SYN240;VarType=ShV;DupType=.
ch09	11889903	SNP367942	C	T	.	PASS	END=11889903;ChrB=ch09;StartB=14936418;EndB=14936418;Parent=SYN240;VarType=ShV;DupType=.
ch09	11889905	SNP367943	C	G	.	PASS	END=11889905;ChrB=ch09;StartB=14936420;EndB=14936420;Parent=SYN240;VarType=ShV;DupType=.
ch09	11889937	SNP367944	C	G	.	PASS	END=11889937;ChrB=ch09;StartB=14936452;EndB=14936452;Parent=SYN240;VarType=ShV;DupType=.
ch09	11890005	SNP367945	A	T	.	PASS	END=11890005;ChrB=ch09;StartB=14936520;EndB=14936520;Parent=SYN240;VarType=ShV;DupType=.
ch09	11890064	SNP367946	G	A	.	PASS	END=11890064;ChrB=ch09;StartB=14936579;EndB=14936579;Parent=SYN240;VarType=ShV;DupType=.
ch09	11890097	SNP367947	A	T	.	PASS	END=11890097;ChrB=ch09;StartB=14936612;EndB=14936612;Parent=SYN240;VarType=ShV;DupType=.
ch09	11890100	SNP367948	C	G	.	PASS	END=11890100;ChrB=ch09;StartB=14936615;EndB=14936615;Parent=SYN240;VarType=ShV;DupType=.
ch09	11890109	INS367949	A	AC	.	PASS	END=11890109;ChrB=ch09;StartB=14936624;EndB=14936625;Parent=SYN240;VarType=ShV;DupType=.
ch09	11890165	SNP367950	C	T	.	PASS	END=11890165;ChrB=ch09;StartB=14936681;EndB=14936681;Parent=SYN240;VarType=ShV;DupType=.
ch09	11890195	SNP367951	T	C	.	PASS	END=11890195;ChrB=ch09;StartB=14936711;EndB=14936711;Parent=SYN240;VarType=ShV;DupType=.
ch09	11890228	SNP367952	A	G	.	PASS	END=11890228;ChrB=ch09;StartB=14936744;EndB=14936744;Parent=SYN240;VarType=ShV;DupType=.
ch09	11890267	SNP367953	A	G	.	PASS	END=11890267;ChrB=ch09;StartB=14936783;EndB=14936783;Parent=SYN240;VarType=ShV;DupType=.
ch09	11890298	SNP367954	C	T	.	PASS	END=11890298;ChrB=ch09;StartB=14936814;EndB=14936814;Parent=SYN240;VarType=ShV;DupType=.
ch09	11890302	SNP367955	T	A	.	PASS	END=11890302;ChrB=ch09;StartB=14936818;EndB=14936818;Parent=SYN240;VarType=ShV;DupType=.
ch09	11890303	SNP367956	T	C	.	PASS	END=11890303;ChrB=ch09;StartB=14936819;EndB=14936819;Parent=SYN240;VarType=ShV;DupType=.
ch09	11890333	SNP367957	T	G	.	PASS	END=11890333;ChrB=ch09;StartB=14936849;EndB=14936849;Parent=SYN240;VarType=ShV;DupType=.
ch09	11890345	SNP367958	G	T	.	PASS	END=11890345;ChrB=ch09;StartB=14936861;EndB=14936861;Parent=SYN240;VarType=ShV;DupType=.
ch09	11890354	SNP367959	A	T	.	PASS	END=11890354;ChrB=ch09;StartB=14936870;EndB=14936870;Parent=SYN240;VarType=ShV;DupType=.
ch09	11890357	SNP367960	T	C	.	PASS	END=11890357;ChrB=ch09;StartB=14936873;EndB=14936873;Parent=SYN240;VarType=ShV;DupType=.
ch09	11890366	SNP367961	G	A	.	PASS	END=11890366;ChrB=ch09;StartB=14936882;EndB=14936882;Parent=SYN240;VarType=ShV;DupType=.
ch09	11890385	SNP367962	T	C	.	PASS	END=11890385;ChrB=ch09;StartB=14936901;EndB=14936901;Parent=SYN240;VarType=ShV;DupType=.
ch09	11890386	SNP367963	C	A	.	PASS	END=11890386;ChrB=ch09;StartB=14936902;EndB=14936902;Parent=SYN240;VarType=ShV;DupType=.
ch09	11890410	SNP367964	A	T	.	PASS	END=11890410;ChrB=ch09;StartB=14936926;EndB=14936926;Parent=SYN240;VarType=ShV;DupType=.
ch09	11890435	SNP367965	C	T	.	PASS	END=11890435;ChrB=ch09;StartB=14936951;EndB=14936951;Parent=SYN240;VarType=ShV;DupType=.
ch09	11890440	SNP367966	T	C	.	PASS	END=11890440;ChrB=ch09;StartB=14936956;EndB=14936956;Parent=SYN240;VarType=ShV;DupType=.
ch09	11890443	SNP367967	T	C	.	PASS	END=11890443;ChrB=ch09;StartB=14936959;EndB=14936959;Parent=SYN240;VarType=ShV;DupType=.
ch09	11890470	SNP367968	G	A	.	PASS	END=11890470;ChrB=ch09;StartB=14936986;EndB=14936986;Parent=SYN240;VarType=ShV;DupType=.
ch09	11890479	SNP367969	A	C	.	PASS	END=11890479;ChrB=ch09;StartB=14936995;EndB=14936995;Parent=SYN240;VarType=ShV;DupType=.
ch09	11890505	SNP367970	G	A	.	PASS	END=11890505;ChrB=ch09;StartB=14937021;EndB=14937021;Parent=SYN240;VarType=ShV;DupType=.
ch09	11890517	SNP367971	T	C	.	PASS	END=11890517;ChrB=ch09;StartB=14937033;EndB=14937033;Parent=SYN240;VarType=ShV;DupType=.
ch09	11890531	SNP367972	T	C	.	PASS	END=11890531;ChrB=ch09;StartB=14937047;EndB=14937047;Parent=SYN240;VarType=ShV;DupType=.
ch09	11890532	SNP367973	G	A	.	PASS	END=11890532;ChrB=ch09;StartB=14937048;EndB=14937048;Parent=SYN240;VarType=ShV;DupType=.
ch09	11890554	SNP367974	G	T	.	PASS	END=11890554;ChrB=ch09;StartB=14937070;EndB=14937070;Parent=SYN240;VarType=ShV;DupType=.
ch09	11890589	SNP367975	C	T	.	PASS	END=11890589;ChrB=ch09;StartB=14937105;EndB=14937105;Parent=SYN240;VarType=ShV;DupType=.
ch09	11890592	SNP367976	C	T	.	PASS	END=11890592;ChrB=ch09;StartB=14937108;EndB=14937108;Parent=SYN240;VarType=ShV;DupType=.
ch09	11890609	SNP367977	A	G	.	PASS	END=11890609;ChrB=ch09;StartB=14937125;EndB=14937125;Parent=SYN240;VarType=ShV;DupType=.
ch09	11890610	SNP367978	T	C	.	PASS	END=11890610;ChrB=ch09;StartB=14937126;EndB=14937126;Parent=SYN240;VarType=ShV;DupType=.
ch09	11890628	SNP367979	C	A	.	PASS	END=11890628;ChrB=ch09;StartB=14937144;EndB=14937144;Parent=SYN240;VarType=ShV;DupType=.
ch09	11890655	INS367980	T	TA	.	PASS	END=11890655;ChrB=ch09;StartB=14937171;EndB=14937172;Parent=SYN240;VarType=ShV;DupType=.
ch09	11890656	SNP367981	T	A	.	PASS	END=11890656;ChrB=ch09;StartB=14937173;EndB=14937173;Parent=SYN240;VarType=ShV;DupType=.
ch09	11890670	SNP367982	G	A	.	PASS	END=11890670;ChrB=ch09;StartB=14937187;EndB=14937187;Parent=SYN240;VarType=ShV;DupType=.
ch09	11890673	SNP367983	T	C	.	PASS	END=11890673;ChrB=ch09;StartB=14937190;EndB=14937190;Parent=SYN240;VarType=ShV;DupType=.
ch09	11890674	SNP367984	G	T	.	PASS	END=11890674;ChrB=ch09;StartB=14937191;EndB=14937191;Parent=SYN240;VarType=ShV;DupType=.
ch09	11890688	SNP367985	T	C	.	PASS	END=11890688;ChrB=ch09;StartB=14937205;EndB=14937205;Parent=SYN240;VarType=ShV;DupType=.
ch09	11890693	SNP367986	T	C	.	PASS	END=11890693;ChrB=ch09;StartB=14937210;EndB=14937210;Parent=SYN240;VarType=ShV;DupType=.
ch09	11890697	SNP367987	A	C	.	PASS	END=11890697;ChrB=ch09;StartB=14937214;EndB=14937214;Parent=SYN240;VarType=ShV;DupType=.
ch09	11890711	SNP367988	T	G	.	PASS	END=11890711;ChrB=ch09;StartB=14937228;EndB=14937228;Parent=SYN240;VarType=ShV;DupType=.
ch09	11890739	SNP367989	G	A	.	PASS	END=11890739;ChrB=ch09;StartB=14937256;EndB=14937256;Parent=SYN240;VarType=ShV;DupType=.
ch09	11890741	SNP367990	C	T	.	PASS	END=11890741;ChrB=ch09;StartB=14937258;EndB=14937258;Parent=SYN240;VarType=ShV;DupType=.
ch09	11890769	SNP367991	T	C	.	PASS	END=11890769;ChrB=ch09;StartB=14937286;EndB=14937286;Parent=SYN240;VarType=ShV;DupType=.
ch09	11890835	SNP367992	T	C	.	PASS	END=11890835;ChrB=ch09;StartB=14937352;EndB=14937352;Parent=SYN240;VarType=ShV;DupType=.
ch09	11890874	SNP367993	A	G	.	PASS	END=11890874;ChrB=ch09;StartB=14937391;EndB=14937391;Parent=SYN240;VarType=ShV;DupType=.
ch09	11890895	SNP367994	T	C	.	PASS	END=11890895;ChrB=ch09;StartB=14937412;EndB=14937412;Parent=SYN240;VarType=ShV;DupType=.
ch09	11890940	SNP367995	T	A	.	PASS	END=11890940;ChrB=ch09;StartB=14937457;EndB=14937457;Parent=SYN240;VarType=ShV;DupType=.
ch09	11890965	INS367996	A	AG	.	PASS	END=11890965;ChrB=ch09;StartB=14937482;EndB=14937483;Parent=SYN240;VarType=ShV;DupType=.
ch09	11891047	SNP367997	C	T	.	PASS	END=11891047;ChrB=ch09;StartB=14937565;EndB=14937565;Parent=SYN240;VarType=ShV;DupType=.
ch09	11891055	SNP367998	T	A	.	PASS	END=11891055;ChrB=ch09;StartB=14937573;EndB=14937573;Parent=SYN240;VarType=ShV;DupType=.
ch09	11891114	SNP367999	G	A	.	PASS	END=11891114;ChrB=ch09;StartB=14937632;EndB=14937632;Parent=SYN240;VarType=ShV;DupType=.
ch09	11891136	SNP368000	T	C	.	PASS	END=11891136;ChrB=ch09;StartB=14937654;EndB=14937654;Parent=SYN240;VarType=ShV;DupType=.
ch09	11891153	SNP368001	T	A	.	PASS	END=11891153;ChrB=ch09;StartB=14937671;EndB=14937671;Parent=SYN240;VarType=ShV;DupType=.
ch09	11891263	SNP368002	C	T	.	PASS	END=11891263;ChrB=ch09;StartB=14937781;EndB=14937781;Parent=SYN240;VarType=ShV;DupType=.
ch09	11891267	SNP368003	C	T	.	PASS	END=11891267;ChrB=ch09;StartB=14937785;EndB=14937785;Parent=SYN240;VarType=ShV;DupType=.
ch09	11891305	SNP368004	C	A	.	PASS	END=11891305;ChrB=ch09;StartB=14937823;EndB=14937823;Parent=SYN240;VarType=ShV;DupType=.
ch09	11891313	SNP368005	T	G	.	PASS	END=11891313;ChrB=ch09;StartB=14937831;EndB=14937831;Parent=SYN240;VarType=ShV;DupType=.
ch09	11891327	SNP368006	T	C	.	PASS	END=11891327;ChrB=ch09;StartB=14937845;EndB=14937845;Parent=SYN240;VarType=ShV;DupType=.
ch09	11891412	SNP368007	T	C	.	PASS	END=11891412;ChrB=ch09;StartB=14937930;EndB=14937930;Parent=SYN240;VarType=ShV;DupType=.
ch09	11891413	SNP368008	G	T	.	PASS	END=11891413;ChrB=ch09;StartB=14937931;EndB=14937931;Parent=SYN240;VarType=ShV;DupType=.
ch09	11891454	SNP368009	A	C	.	PASS	END=11891454;ChrB=ch09;StartB=14937972;EndB=14937972;Parent=SYN240;VarType=ShV;DupType=.
ch09	11891461	SNP368010	T	C	.	PASS	END=11891461;ChrB=ch09;StartB=14937979;EndB=14937979;Parent=SYN240;VarType=ShV;DupType=.
ch09	11891466	SNP368011	T	A	.	PASS	END=11891466;ChrB=ch09;StartB=14937984;EndB=14937984;Parent=SYN240;VarType=ShV;DupType=.
ch09	11891477	SNP368012	T	C	.	PASS	END=11891477;ChrB=ch09;StartB=14937995;EndB=14937995;Parent=SYN240;VarType=ShV;DupType=.
ch09	11891589	SNP368013	C	T	.	PASS	END=11891589;ChrB=ch09;StartB=14938107;EndB=14938107;Parent=SYN240;VarType=ShV;DupType=.
ch09	11891608	SNP368014	T	C	.	PASS	END=11891608;ChrB=ch09;StartB=14938126;EndB=14938126;Parent=SYN240;VarType=ShV;DupType=.
ch09	11891645	SNP368015	C	T	.	PASS	END=11891645;ChrB=ch09;StartB=14938163;EndB=14938163;Parent=SYN240;VarType=ShV;DupType=.
ch09	11891646	SNP368016	A	G	.	PASS	END=11891646;ChrB=ch09;StartB=14938164;EndB=14938164;Parent=SYN240;VarType=ShV;DupType=.
ch09	11891817	SNP368017	G	A	.	PASS	END=11891817;ChrB=ch09;StartB=14938335;EndB=14938335;Parent=SYN240;VarType=ShV;DupType=.
ch09	11891838	SNP368018	G	A	.	PASS	END=11891838;ChrB=ch09;StartB=14938356;EndB=14938356;Parent=SYN240;VarType=ShV;DupType=.
ch09	11891913	NOTAL344	N	<NOTAL>	.	PASS	END=11892021;ChrB=.;StartB=.;EndB=.;Parent=.;VarType=.;DupType=.
ch09	11892022	SYN241	N	<SYN>	.	PASS	END=11897670;ChrB=ch09;StartB=14946122;EndB=14951766;Parent=.;VarType=SR;DupType=-
ch09	11892022	SYNAL1022	N	<SYNAL>	.	PASS	END=11897670;ChrB=ch09;StartB=14946122;EndB=14951766;Parent=SYN241;VarType=.;DupType=.
ch09	11892083	SNP368019	C	T	.	PASS	END=11892083;ChrB=ch09;StartB=14946183;EndB=14946183;Parent=SYN241;VarType=ShV;DupType=.
ch09	11892110	SNP368020	T	G	.	PASS	END=11892110;ChrB=ch09;StartB=14946210;EndB=14946210;Parent=SYN241;VarType=ShV;DupType=.
ch09	11892164	SNP368021	A	G	.	PASS	END=11892164;ChrB=ch09;StartB=14946264;EndB=14946264;Parent=SYN241;VarType=ShV;DupType=.
ch09	11892208	SNP368022	A	G	.	PASS	END=11892208;ChrB=ch09;StartB=14946308;EndB=14946308;Parent=SYN241;VarType=ShV;DupType=.
ch09	11892242	SNP368023	G	A	.	PASS	END=11892242;ChrB=ch09;StartB=14946342;EndB=14946342;Parent=SYN241;VarType=ShV;DupType=.
ch09	11892277	SNP368024	T	C	.	PASS	END=11892277;ChrB=ch09;StartB=14946377;EndB=14946377;Parent=SYN241;VarType=ShV;DupType=.
ch09	11892313	INS368025	T	TA	.	PASS	END=11892313;ChrB=ch09;StartB=14946413;EndB=14946414;Parent=SYN241;VarType=ShV;DupType=.
ch09	11892347	SNP368026	A	G	.	PASS	END=11892347;ChrB=ch09;StartB=14946448;EndB=14946448;Parent=SYN241;VarType=ShV;DupType=.
ch09	11892358	SNP368027	A	G	.	PASS	END=11892358;ChrB=ch09;StartB=14946459;EndB=14946459;Parent=SYN241;VarType=ShV;DupType=.
ch09	11892366	SNP368028	G	A	.	PASS	END=11892366;ChrB=ch09;StartB=14946467;EndB=14946467;Parent=SYN241;VarType=ShV;DupType=.
ch09	11892398	SNP368029	A	T	.	PASS	END=11892398;ChrB=ch09;StartB=14946499;EndB=14946499;Parent=SYN241;VarType=ShV;DupType=.
ch09	11892447	SNP368030	C	A	.	PASS	END=11892447;ChrB=ch09;StartB=14946548;EndB=14946548;Parent=SYN241;VarType=ShV;DupType=.
ch09	11892476	SNP368031	C	G	.	PASS	END=11892476;ChrB=ch09;StartB=14946577;EndB=14946577;Parent=SYN241;VarType=ShV;DupType=.
ch09	11892483	INS368032	A	AG	.	PASS	END=11892483;ChrB=ch09;StartB=14946584;EndB=14946585;Parent=SYN241;VarType=ShV;DupType=.
ch09	11892485	SNP368033	T	A	.	PASS	END=11892485;ChrB=ch09;StartB=14946587;EndB=14946587;Parent=SYN241;VarType=ShV;DupType=.
ch09	11892491	SNP368034	C	T	.	PASS	END=11892491;ChrB=ch09;StartB=14946593;EndB=14946593;Parent=SYN241;VarType=ShV;DupType=.
ch09	11892531	SNP368035	G	T	.	PASS	END=11892531;ChrB=ch09;StartB=14946633;EndB=14946633;Parent=SYN241;VarType=ShV;DupType=.
ch09	11892536	SNP368036	A	G	.	PASS	END=11892536;ChrB=ch09;StartB=14946638;EndB=14946638;Parent=SYN241;VarType=ShV;DupType=.
ch09	11892589	SNP368037	G	T	.	PASS	END=11892589;ChrB=ch09;StartB=14946691;EndB=14946691;Parent=SYN241;VarType=ShV;DupType=.
ch09	11892604	INS368038	A	AG	.	PASS	END=11892604;ChrB=ch09;StartB=14946706;EndB=14946707;Parent=SYN241;VarType=ShV;DupType=.
ch09	11892625	SNP368039	G	A	.	PASS	END=11892625;ChrB=ch09;StartB=14946728;EndB=14946728;Parent=SYN241;VarType=ShV;DupType=.
ch09	11892705	SNP368040	G	A	.	PASS	END=11892705;ChrB=ch09;StartB=14946808;EndB=14946808;Parent=SYN241;VarType=ShV;DupType=.
ch09	11892706	SNP368041	G	A	.	PASS	END=11892706;ChrB=ch09;StartB=14946809;EndB=14946809;Parent=SYN241;VarType=ShV;DupType=.
ch09	11892718	INS368042	T	TC	.	PASS	END=11892718;ChrB=ch09;StartB=14946821;EndB=14946822;Parent=SYN241;VarType=ShV;DupType=.
ch09	11892763	SNP368043	C	G	.	PASS	END=11892763;ChrB=ch09;StartB=14946867;EndB=14946867;Parent=SYN241;VarType=ShV;DupType=.
ch09	11892771	SNP368044	C	A	.	PASS	END=11892771;ChrB=ch09;StartB=14946875;EndB=14946875;Parent=SYN241;VarType=ShV;DupType=.
ch09	11892815	SNP368045	C	T	.	PASS	END=11892815;ChrB=ch09;StartB=14946919;EndB=14946919;Parent=SYN241;VarType=ShV;DupType=.
ch09	11892846	SNP368046	A	G	.	PASS	END=11892846;ChrB=ch09;StartB=14946950;EndB=14946950;Parent=SYN241;VarType=ShV;DupType=.
ch09	11892862	SNP368047	T	C	.	PASS	END=11892862;ChrB=ch09;StartB=14946966;EndB=14946966;Parent=SYN241;VarType=ShV;DupType=.
ch09	11892896	SNP368048	A	G	.	PASS	END=11892896;ChrB=ch09;StartB=14947000;EndB=14947000;Parent=SYN241;VarType=ShV;DupType=.
ch09	11892901	SNP368049	G	T	.	PASS	END=11892901;ChrB=ch09;StartB=14947005;EndB=14947005;Parent=SYN241;VarType=ShV;DupType=.
ch09	11892906	SNP368050	T	C	.	PASS	END=11892906;ChrB=ch09;StartB=14947010;EndB=14947010;Parent=SYN241;VarType=ShV;DupType=.
ch09	11892930	SNP368051	C	A	.	PASS	END=11892930;ChrB=ch09;StartB=14947034;EndB=14947034;Parent=SYN241;VarType=ShV;DupType=.
ch09	11892976	SNP368052	C	T	.	PASS	END=11892976;ChrB=ch09;StartB=14947080;EndB=14947080;Parent=SYN241;VarType=ShV;DupType=.
ch09	11892986	SNP368053	C	A	.	PASS	END=11892986;ChrB=ch09;StartB=14947090;EndB=14947090;Parent=SYN241;VarType=ShV;DupType=.
ch09	11893047	SNP368054	C	T	.	PASS	END=11893047;ChrB=ch09;StartB=14947151;EndB=14947151;Parent=SYN241;VarType=ShV;DupType=.
ch09	11893083	SNP368055	A	C	.	PASS	END=11893083;ChrB=ch09;StartB=14947187;EndB=14947187;Parent=SYN241;VarType=ShV;DupType=.
ch09	11893084	DEL368056	AAT	A	.	PASS	END=11893086;ChrB=ch09;StartB=14947188;EndB=14947188;Parent=SYN241;VarType=ShV;DupType=.
ch09	11893151	SNP368057	C	T	.	PASS	END=11893151;ChrB=ch09;StartB=14947253;EndB=14947253;Parent=SYN241;VarType=ShV;DupType=.
ch09	11893153	SNP368058	T	C	.	PASS	END=11893153;ChrB=ch09;StartB=14947255;EndB=14947255;Parent=SYN241;VarType=ShV;DupType=.
ch09	11893154	SNP368059	C	A	.	PASS	END=11893154;ChrB=ch09;StartB=14947256;EndB=14947256;Parent=SYN241;VarType=ShV;DupType=.
ch09	11893188	SNP368060	A	G	.	PASS	END=11893188;ChrB=ch09;StartB=14947290;EndB=14947290;Parent=SYN241;VarType=ShV;DupType=.
ch09	11893200	SNP368061	G	A	.	PASS	END=11893200;ChrB=ch09;StartB=14947302;EndB=14947302;Parent=SYN241;VarType=ShV;DupType=.
ch09	11893218	SNP368062	T	C	.	PASS	END=11893218;ChrB=ch09;StartB=14947320;EndB=14947320;Parent=SYN241;VarType=ShV;DupType=.
ch09	11893244	DEL368063	AG	A	.	PASS	END=11893245;ChrB=ch09;StartB=14947346;EndB=14947346;Parent=SYN241;VarType=ShV;DupType=.
ch09	11893258	SNP368064	C	T	.	PASS	END=11893258;ChrB=ch09;StartB=14947359;EndB=14947359;Parent=SYN241;VarType=ShV;DupType=.
ch09	11893259	SNP368065	C	T	.	PASS	END=11893259;ChrB=ch09;StartB=14947360;EndB=14947360;Parent=SYN241;VarType=ShV;DupType=.
ch09	11893289	SNP368066	C	A	.	PASS	END=11893289;ChrB=ch09;StartB=14947390;EndB=14947390;Parent=SYN241;VarType=ShV;DupType=.
ch09	11893334	SNP368067	T	C	.	PASS	END=11893334;ChrB=ch09;StartB=14947435;EndB=14947435;Parent=SYN241;VarType=ShV;DupType=.
ch09	11893339	SNP368068	G	T	.	PASS	END=11893339;ChrB=ch09;StartB=14947440;EndB=14947440;Parent=SYN241;VarType=ShV;DupType=.
ch09	11893368	INS368069	C	CA	.	PASS	END=11893368;ChrB=ch09;StartB=14947469;EndB=14947470;Parent=SYN241;VarType=ShV;DupType=.
ch09	11893454	SNP368070	T	C	.	PASS	END=11893454;ChrB=ch09;StartB=14947556;EndB=14947556;Parent=SYN241;VarType=ShV;DupType=.
ch09	11893495	SNP368071	T	A	.	PASS	END=11893495;ChrB=ch09;StartB=14947597;EndB=14947597;Parent=SYN241;VarType=ShV;DupType=.
ch09	11893511	DEL368072	AAT	A	.	PASS	END=11893513;ChrB=ch09;StartB=14947613;EndB=14947613;Parent=SYN241;VarType=ShV;DupType=.
ch09	11893546	SNP368073	C	G	.	PASS	END=11893546;ChrB=ch09;StartB=14947646;EndB=14947646;Parent=SYN241;VarType=ShV;DupType=.
ch09	11893566	SNP368074	C	T	.	PASS	END=11893566;ChrB=ch09;StartB=14947666;EndB=14947666;Parent=SYN241;VarType=ShV;DupType=.
ch09	11893568	SNP368075	C	G	.	PASS	END=11893568;ChrB=ch09;StartB=14947668;EndB=14947668;Parent=SYN241;VarType=ShV;DupType=.
ch09	11893570	SNP368076	A	G	.	PASS	END=11893570;ChrB=ch09;StartB=14947670;EndB=14947670;Parent=SYN241;VarType=ShV;DupType=.
ch09	11893576	SNP368077	G	A	.	PASS	END=11893576;ChrB=ch09;StartB=14947676;EndB=14947676;Parent=SYN241;VarType=ShV;DupType=.
ch09	11893585	SNP368078	T	G	.	PASS	END=11893585;ChrB=ch09;StartB=14947685;EndB=14947685;Parent=SYN241;VarType=ShV;DupType=.
ch09	11893596	SNP368079	A	G	.	PASS	END=11893596;ChrB=ch09;StartB=14947696;EndB=14947696;Parent=SYN241;VarType=ShV;DupType=.
ch09	11893603	SNP368080	C	T	.	PASS	END=11893603;ChrB=ch09;StartB=14947703;EndB=14947703;Parent=SYN241;VarType=ShV;DupType=.
ch09	11893610	SNP368081	C	T	.	PASS	END=11893610;ChrB=ch09;StartB=14947710;EndB=14947710;Parent=SYN241;VarType=ShV;DupType=.
ch09	11893622	SNP368082	T	C	.	PASS	END=11893622;ChrB=ch09;StartB=14947722;EndB=14947722;Parent=SYN241;VarType=ShV;DupType=.
ch09	11893672	SNP368083	T	C	.	PASS	END=11893672;ChrB=ch09;StartB=14947772;EndB=14947772;Parent=SYN241;VarType=ShV;DupType=.
ch09	11893697	SNP368084	T	C	.	PASS	END=11893697;ChrB=ch09;StartB=14947797;EndB=14947797;Parent=SYN241;VarType=ShV;DupType=.
ch09	11893725	SNP368085	G	A	.	PASS	END=11893725;ChrB=ch09;StartB=14947825;EndB=14947825;Parent=SYN241;VarType=ShV;DupType=.
ch09	11893747	SNP368086	G	T	.	PASS	END=11893747;ChrB=ch09;StartB=14947847;EndB=14947847;Parent=SYN241;VarType=ShV;DupType=.
ch09	11893761	SNP368087	A	G	.	PASS	END=11893761;ChrB=ch09;StartB=14947861;EndB=14947861;Parent=SYN241;VarType=ShV;DupType=.
ch09	11893780	SNP368088	T	C	.	PASS	END=11893780;ChrB=ch09;StartB=14947880;EndB=14947880;Parent=SYN241;VarType=ShV;DupType=.
ch09	11893787	SNP368089	A	T	.	PASS	END=11893787;ChrB=ch09;StartB=14947887;EndB=14947887;Parent=SYN241;VarType=ShV;DupType=.
ch09	11893803	SNP368090	C	A	.	PASS	END=11893803;ChrB=ch09;StartB=14947903;EndB=14947903;Parent=SYN241;VarType=ShV;DupType=.
ch09	11893880	SNP368091	G	A	.	PASS	END=11893880;ChrB=ch09;StartB=14947980;EndB=14947980;Parent=SYN241;VarType=ShV;DupType=.
ch09	11893982	SNP368092	A	G	.	PASS	END=11893982;ChrB=ch09;StartB=14948082;EndB=14948082;Parent=SYN241;VarType=ShV;DupType=.
ch09	11893993	SNP368093	T	A	.	PASS	END=11893993;ChrB=ch09;StartB=14948093;EndB=14948093;Parent=SYN241;VarType=ShV;DupType=.
ch09	11893994	SNP368094	C	T	.	PASS	END=11893994;ChrB=ch09;StartB=14948094;EndB=14948094;Parent=SYN241;VarType=ShV;DupType=.
ch09	11894104	SNP368095	T	C	.	PASS	END=11894104;ChrB=ch09;StartB=14948204;EndB=14948204;Parent=SYN241;VarType=ShV;DupType=.
ch09	11894112	SNP368096	A	T	.	PASS	END=11894112;ChrB=ch09;StartB=14948212;EndB=14948212;Parent=SYN241;VarType=ShV;DupType=.
ch09	11894200	SNP368097	T	A	.	PASS	END=11894200;ChrB=ch09;StartB=14948300;EndB=14948300;Parent=SYN241;VarType=ShV;DupType=.
ch09	11894309	SNP368098	T	G	.	PASS	END=11894309;ChrB=ch09;StartB=14948409;EndB=14948409;Parent=SYN241;VarType=ShV;DupType=.
ch09	11894383	SNP368099	G	T	.	PASS	END=11894383;ChrB=ch09;StartB=14948483;EndB=14948483;Parent=SYN241;VarType=ShV;DupType=.
ch09	11894450	SNP368100	C	A	.	PASS	END=11894450;ChrB=ch09;StartB=14948550;EndB=14948550;Parent=SYN241;VarType=ShV;DupType=.
ch09	11894504	SNP368101	T	C	.	PASS	END=11894504;ChrB=ch09;StartB=14948604;EndB=14948604;Parent=SYN241;VarType=ShV;DupType=.
ch09	11894528	SNP368102	G	T	.	PASS	END=11894528;ChrB=ch09;StartB=14948628;EndB=14948628;Parent=SYN241;VarType=ShV;DupType=.
ch09	11894584	SNP368103	C	T	.	PASS	END=11894584;ChrB=ch09;StartB=14948684;EndB=14948684;Parent=SYN241;VarType=ShV;DupType=.
ch09	11894627	DEL368104	TA	T	.	PASS	END=11894628;ChrB=ch09;StartB=14948727;EndB=14948727;Parent=SYN241;VarType=ShV;DupType=.
ch09	11894669	SNP368105	A	T	.	PASS	END=11894669;ChrB=ch09;StartB=14948768;EndB=14948768;Parent=SYN241;VarType=ShV;DupType=.
ch09	11894731	SNP368106	T	C	.	PASS	END=11894731;ChrB=ch09;StartB=14948830;EndB=14948830;Parent=SYN241;VarType=ShV;DupType=.
ch09	11894758	SNP368107	T	A	.	PASS	END=11894758;ChrB=ch09;StartB=14948857;EndB=14948857;Parent=SYN241;VarType=ShV;DupType=.
ch09	11894764	SNP368108	C	A	.	PASS	END=11894764;ChrB=ch09;StartB=14948863;EndB=14948863;Parent=SYN241;VarType=ShV;DupType=.
ch09	11894787	SNP368109	A	C	.	PASS	END=11894787;ChrB=ch09;StartB=14948886;EndB=14948886;Parent=SYN241;VarType=ShV;DupType=.
ch09	11894791	SNP368110	T	A	.	PASS	END=11894791;ChrB=ch09;StartB=14948890;EndB=14948890;Parent=SYN241;VarType=ShV;DupType=.
ch09	11894826	SNP368111	G	C	.	PASS	END=11894826;ChrB=ch09;StartB=14948925;EndB=14948925;Parent=SYN241;VarType=ShV;DupType=.
ch09	11894852	SNP368112	T	A	.	PASS	END=11894852;ChrB=ch09;StartB=14948951;EndB=14948951;Parent=SYN241;VarType=ShV;DupType=.
ch09	11894874	DEL368113	TA	T	.	PASS	END=11894875;ChrB=ch09;StartB=14948973;EndB=14948973;Parent=SYN241;VarType=ShV;DupType=.
ch09	11894878	SNP368114	A	T	.	PASS	END=11894878;ChrB=ch09;StartB=14948976;EndB=14948976;Parent=SYN241;VarType=ShV;DupType=.
ch09	11894884	SNP368115	T	C	.	PASS	END=11894884;ChrB=ch09;StartB=14948982;EndB=14948982;Parent=SYN241;VarType=ShV;DupType=.
ch09	11895002	SNP368116	C	G	.	PASS	END=11895002;ChrB=ch09;StartB=14949100;EndB=14949100;Parent=SYN241;VarType=ShV;DupType=.
ch09	11895024	SNP368117	C	A	.	PASS	END=11895024;ChrB=ch09;StartB=14949122;EndB=14949122;Parent=SYN241;VarType=ShV;DupType=.
ch09	11895061	SNP368118	T	C	.	PASS	END=11895061;ChrB=ch09;StartB=14949159;EndB=14949159;Parent=SYN241;VarType=ShV;DupType=.
ch09	11895117	SNP368119	G	A	.	PASS	END=11895117;ChrB=ch09;StartB=14949215;EndB=14949215;Parent=SYN241;VarType=ShV;DupType=.
ch09	11895119	SNP368120	G	T	.	PASS	END=11895119;ChrB=ch09;StartB=14949217;EndB=14949217;Parent=SYN241;VarType=ShV;DupType=.
ch09	11895120	SNP368121	C	A	.	PASS	END=11895120;ChrB=ch09;StartB=14949218;EndB=14949218;Parent=SYN241;VarType=ShV;DupType=.
ch09	11895148	SNP368122	G	A	.	PASS	END=11895148;ChrB=ch09;StartB=14949246;EndB=14949246;Parent=SYN241;VarType=ShV;DupType=.
ch09	11895161	DEL368123	TG	T	.	PASS	END=11895162;ChrB=ch09;StartB=14949259;EndB=14949259;Parent=SYN241;VarType=ShV;DupType=.
ch09	11895201	SNP368124	A	C	.	PASS	END=11895201;ChrB=ch09;StartB=14949298;EndB=14949298;Parent=SYN241;VarType=ShV;DupType=.
ch09	11895207	SNP368125	G	A	.	PASS	END=11895207;ChrB=ch09;StartB=14949304;EndB=14949304;Parent=SYN241;VarType=ShV;DupType=.
ch09	11895213	SNP368126	A	G	.	PASS	END=11895213;ChrB=ch09;StartB=14949310;EndB=14949310;Parent=SYN241;VarType=ShV;DupType=.
ch09	11895224	SNP368127	T	A	.	PASS	END=11895224;ChrB=ch09;StartB=14949321;EndB=14949321;Parent=SYN241;VarType=ShV;DupType=.
ch09	11895231	SNP368128	A	T	.	PASS	END=11895231;ChrB=ch09;StartB=14949328;EndB=14949328;Parent=SYN241;VarType=ShV;DupType=.
ch09	11895305	SNP368129	A	C	.	PASS	END=11895305;ChrB=ch09;StartB=14949402;EndB=14949402;Parent=SYN241;VarType=ShV;DupType=.
ch09	11895329	SNP368130	G	A	.	PASS	END=11895329;ChrB=ch09;StartB=14949426;EndB=14949426;Parent=SYN241;VarType=ShV;DupType=.
ch09	11895351	SNP368131	A	C	.	PASS	END=11895351;ChrB=ch09;StartB=14949448;EndB=14949448;Parent=SYN241;VarType=ShV;DupType=.
ch09	11895352	SNP368132	T	C	.	PASS	END=11895352;ChrB=ch09;StartB=14949449;EndB=14949449;Parent=SYN241;VarType=ShV;DupType=.
ch09	11895362	SNP368133	A	G	.	PASS	END=11895362;ChrB=ch09;StartB=14949459;EndB=14949459;Parent=SYN241;VarType=ShV;DupType=.
ch09	11895370	SNP368134	C	A	.	PASS	END=11895370;ChrB=ch09;StartB=14949467;EndB=14949467;Parent=SYN241;VarType=ShV;DupType=.
ch09	11895376	SNP368135	C	A	.	PASS	END=11895376;ChrB=ch09;StartB=14949473;EndB=14949473;Parent=SYN241;VarType=ShV;DupType=.
ch09	11895384	SNP368136	T	C	.	PASS	END=11895384;ChrB=ch09;StartB=14949481;EndB=14949481;Parent=SYN241;VarType=ShV;DupType=.
ch09	11895396	SNP368137	G	T	.	PASS	END=11895396;ChrB=ch09;StartB=14949493;EndB=14949493;Parent=SYN241;VarType=ShV;DupType=.
ch09	11895427	SNP368138	C	T	.	PASS	END=11895427;ChrB=ch09;StartB=14949524;EndB=14949524;Parent=SYN241;VarType=ShV;DupType=.
ch09	11895430	SNP368139	T	G	.	PASS	END=11895430;ChrB=ch09;StartB=14949527;EndB=14949527;Parent=SYN241;VarType=ShV;DupType=.
ch09	11895448	SNP368140	A	G	.	PASS	END=11895448;ChrB=ch09;StartB=14949545;EndB=14949545;Parent=SYN241;VarType=ShV;DupType=.
ch09	11895477	SNP368141	G	A	.	PASS	END=11895477;ChrB=ch09;StartB=14949574;EndB=14949574;Parent=SYN241;VarType=ShV;DupType=.
ch09	11895479	SNP368142	T	C	.	PASS	END=11895479;ChrB=ch09;StartB=14949576;EndB=14949576;Parent=SYN241;VarType=ShV;DupType=.
ch09	11895497	SNP368143	T	C	.	PASS	END=11895497;ChrB=ch09;StartB=14949594;EndB=14949594;Parent=SYN241;VarType=ShV;DupType=.
ch09	11895526	SNP368144	G	T	.	PASS	END=11895526;ChrB=ch09;StartB=14949623;EndB=14949623;Parent=SYN241;VarType=ShV;DupType=.
ch09	11895550	SNP368145	T	C	.	PASS	END=11895550;ChrB=ch09;StartB=14949647;EndB=14949647;Parent=SYN241;VarType=ShV;DupType=.
ch09	11895562	SNP368146	A	G	.	PASS	END=11895562;ChrB=ch09;StartB=14949659;EndB=14949659;Parent=SYN241;VarType=ShV;DupType=.
ch09	11895604	INS368147	A	AT	.	PASS	END=11895604;ChrB=ch09;StartB=14949701;EndB=14949702;Parent=SYN241;VarType=ShV;DupType=.
ch09	11895608	SNP368148	C	G	.	PASS	END=11895608;ChrB=ch09;StartB=14949706;EndB=14949706;Parent=SYN241;VarType=ShV;DupType=.
ch09	11895611	SNP368149	T	C	.	PASS	END=11895611;ChrB=ch09;StartB=14949709;EndB=14949709;Parent=SYN241;VarType=ShV;DupType=.
ch09	11895622	SNP368150	A	T	.	PASS	END=11895622;ChrB=ch09;StartB=14949720;EndB=14949720;Parent=SYN241;VarType=ShV;DupType=.
ch09	11895625	DEL368151	TA	T	.	PASS	END=11895626;ChrB=ch09;StartB=14949723;EndB=14949723;Parent=SYN241;VarType=ShV;DupType=.
ch09	11895630	SNP368152	C	T	.	PASS	END=11895630;ChrB=ch09;StartB=14949727;EndB=14949727;Parent=SYN241;VarType=ShV;DupType=.
ch09	11895648	SNP368153	A	G	.	PASS	END=11895648;ChrB=ch09;StartB=14949745;EndB=14949745;Parent=SYN241;VarType=ShV;DupType=.
ch09	11895652	SNP368154	C	T	.	PASS	END=11895652;ChrB=ch09;StartB=14949749;EndB=14949749;Parent=SYN241;VarType=ShV;DupType=.
ch09	11895664	SNP368155	T	C	.	PASS	END=11895664;ChrB=ch09;StartB=14949761;EndB=14949761;Parent=SYN241;VarType=ShV;DupType=.
ch09	11895689	SNP368156	A	G	.	PASS	END=11895689;ChrB=ch09;StartB=14949786;EndB=14949786;Parent=SYN241;VarType=ShV;DupType=.
ch09	11895729	SNP368157	C	A	.	PASS	END=11895729;ChrB=ch09;StartB=14949826;EndB=14949826;Parent=SYN241;VarType=ShV;DupType=.
ch09	11895738	SNP368158	A	G	.	PASS	END=11895738;ChrB=ch09;StartB=14949835;EndB=14949835;Parent=SYN241;VarType=ShV;DupType=.
ch09	11895746	SNP368159	G	A	.	PASS	END=11895746;ChrB=ch09;StartB=14949843;EndB=14949843;Parent=SYN241;VarType=ShV;DupType=.
ch09	11895815	SNP368160	A	G	.	PASS	END=11895815;ChrB=ch09;StartB=14949912;EndB=14949912;Parent=SYN241;VarType=ShV;DupType=.
ch09	11895825	SNP368161	G	T	.	PASS	END=11895825;ChrB=ch09;StartB=14949922;EndB=14949922;Parent=SYN241;VarType=ShV;DupType=.
ch09	11895890	DEL368162	TA	T	.	PASS	END=11895891;ChrB=ch09;StartB=14949987;EndB=14949987;Parent=SYN241;VarType=ShV;DupType=.
ch09	11895936	SNP368163	G	T	.	PASS	END=11895936;ChrB=ch09;StartB=14950032;EndB=14950032;Parent=SYN241;VarType=ShV;DupType=.
ch09	11895939	SNP368164	T	C	.	PASS	END=11895939;ChrB=ch09;StartB=14950035;EndB=14950035;Parent=SYN241;VarType=ShV;DupType=.
ch09	11896020	SNP368165	A	G	.	PASS	END=11896020;ChrB=ch09;StartB=14950116;EndB=14950116;Parent=SYN241;VarType=ShV;DupType=.
ch09	11896060	DEL368166	TA	T	.	PASS	END=11896061;ChrB=ch09;StartB=14950156;EndB=14950156;Parent=SYN241;VarType=ShV;DupType=.
ch09	11896064	SNP368167	A	G	.	PASS	END=11896064;ChrB=ch09;StartB=14950159;EndB=14950159;Parent=SYN241;VarType=ShV;DupType=.
ch09	11896110	SNP368168	C	T	.	PASS	END=11896110;ChrB=ch09;StartB=14950205;EndB=14950205;Parent=SYN241;VarType=ShV;DupType=.
ch09	11896120	SNP368169	G	T	.	PASS	END=11896120;ChrB=ch09;StartB=14950215;EndB=14950215;Parent=SYN241;VarType=ShV;DupType=.
ch09	11896175	SNP368170	T	C	.	PASS	END=11896175;ChrB=ch09;StartB=14950270;EndB=14950270;Parent=SYN241;VarType=ShV;DupType=.
ch09	11896212	SNP368171	G	A	.	PASS	END=11896212;ChrB=ch09;StartB=14950307;EndB=14950307;Parent=SYN241;VarType=ShV;DupType=.
ch09	11896219	SNP368172	T	C	.	PASS	END=11896219;ChrB=ch09;StartB=14950314;EndB=14950314;Parent=SYN241;VarType=ShV;DupType=.
ch09	11896308	SNP368173	C	T	.	PASS	END=11896308;ChrB=ch09;StartB=14950403;EndB=14950403;Parent=SYN241;VarType=ShV;DupType=.
ch09	11896330	SNP368174	T	A	.	PASS	END=11896330;ChrB=ch09;StartB=14950425;EndB=14950425;Parent=SYN241;VarType=ShV;DupType=.
ch09	11896371	SNP368175	A	G	.	PASS	END=11896371;ChrB=ch09;StartB=14950466;EndB=14950466;Parent=SYN241;VarType=ShV;DupType=.
ch09	11896382	SNP368176	A	G	.	PASS	END=11896382;ChrB=ch09;StartB=14950477;EndB=14950477;Parent=SYN241;VarType=ShV;DupType=.
ch09	11896420	SNP368177	A	T	.	PASS	END=11896420;ChrB=ch09;StartB=14950515;EndB=14950515;Parent=SYN241;VarType=ShV;DupType=.
ch09	11896442	SNP368178	C	A	.	PASS	END=11896442;ChrB=ch09;StartB=14950537;EndB=14950537;Parent=SYN241;VarType=ShV;DupType=.
ch09	11896481	SNP368179	A	G	.	PASS	END=11896481;ChrB=ch09;StartB=14950576;EndB=14950576;Parent=SYN241;VarType=ShV;DupType=.
ch09	11896496	SNP368180	C	G	.	PASS	END=11896496;ChrB=ch09;StartB=14950591;EndB=14950591;Parent=SYN241;VarType=ShV;DupType=.
ch09	11896531	SNP368181	C	T	.	PASS	END=11896531;ChrB=ch09;StartB=14950626;EndB=14950626;Parent=SYN241;VarType=ShV;DupType=.
ch09	11896678	DEL368182	CA	C	.	PASS	END=11896679;ChrB=ch09;StartB=14950773;EndB=14950773;Parent=SYN241;VarType=ShV;DupType=.
ch09	11896735	SNP368183	C	T	.	PASS	END=11896735;ChrB=ch09;StartB=14950829;EndB=14950829;Parent=SYN241;VarType=ShV;DupType=.
ch09	11896772	SNP368184	C	T	.	PASS	END=11896772;ChrB=ch09;StartB=14950866;EndB=14950866;Parent=SYN241;VarType=ShV;DupType=.
ch09	11896792	SNP368185	G	T	.	PASS	END=11896792;ChrB=ch09;StartB=14950886;EndB=14950886;Parent=SYN241;VarType=ShV;DupType=.
ch09	11896801	SNP368186	G	C	.	PASS	END=11896801;ChrB=ch09;StartB=14950895;EndB=14950895;Parent=SYN241;VarType=ShV;DupType=.
ch09	11896808	SNP368187	T	G	.	PASS	END=11896808;ChrB=ch09;StartB=14950902;EndB=14950902;Parent=SYN241;VarType=ShV;DupType=.
ch09	11896842	SNP368188	A	G	.	PASS	END=11896842;ChrB=ch09;StartB=14950936;EndB=14950936;Parent=SYN241;VarType=ShV;DupType=.
ch09	11896843	SNP368189	G	A	.	PASS	END=11896843;ChrB=ch09;StartB=14950937;EndB=14950937;Parent=SYN241;VarType=ShV;DupType=.
ch09	11896851	SNP368190	C	T	.	PASS	END=11896851;ChrB=ch09;StartB=14950945;EndB=14950945;Parent=SYN241;VarType=ShV;DupType=.
ch09	11896886	SNP368191	T	C	.	PASS	END=11896886;ChrB=ch09;StartB=14950980;EndB=14950980;Parent=SYN241;VarType=ShV;DupType=.
ch09	11896905	SNP368192	T	G	.	PASS	END=11896905;ChrB=ch09;StartB=14950999;EndB=14950999;Parent=SYN241;VarType=ShV;DupType=.
ch09	11896967	SNP368193	C	T	.	PASS	END=11896967;ChrB=ch09;StartB=14951061;EndB=14951061;Parent=SYN241;VarType=ShV;DupType=.
ch09	11897084	SNP368194	C	T	.	PASS	END=11897084;ChrB=ch09;StartB=14951178;EndB=14951178;Parent=SYN241;VarType=ShV;DupType=.
ch09	11897126	SNP368195	C	T	.	PASS	END=11897126;ChrB=ch09;StartB=14951220;EndB=14951220;Parent=SYN241;VarType=ShV;DupType=.
ch09	11897135	SNP368196	T	G	.	PASS	END=11897135;ChrB=ch09;StartB=14951229;EndB=14951229;Parent=SYN241;VarType=ShV;DupType=.
ch09	11897185	SNP368197	A	T	.	PASS	END=11897185;ChrB=ch09;StartB=14951279;EndB=14951279;Parent=SYN241;VarType=ShV;DupType=.
ch09	11897264	SNP368198	T	A	.	PASS	END=11897264;ChrB=ch09;StartB=14951358;EndB=14951358;Parent=SYN241;VarType=ShV;DupType=.
ch09	11897273	SNP368199	A	C	.	PASS	END=11897273;ChrB=ch09;StartB=14951367;EndB=14951367;Parent=SYN241;VarType=ShV;DupType=.
ch09	11897295	INS368200	A	AC	.	PASS	END=11897295;ChrB=ch09;StartB=14951389;EndB=14951390;Parent=SYN241;VarType=ShV;DupType=.
ch09	11897309	SNP368201	C	G	.	PASS	END=11897309;ChrB=ch09;StartB=14951404;EndB=14951404;Parent=SYN241;VarType=ShV;DupType=.
ch09	11897326	SNP368202	A	G	.	PASS	END=11897326;ChrB=ch09;StartB=14951421;EndB=14951421;Parent=SYN241;VarType=ShV;DupType=.
ch09	11897356	SNP368203	T	A	.	PASS	END=11897356;ChrB=ch09;StartB=14951451;EndB=14951451;Parent=SYN241;VarType=ShV;DupType=.
ch09	11897407	INS368204	A	AT	.	PASS	END=11897407;ChrB=ch09;StartB=14951502;EndB=14951503;Parent=SYN241;VarType=ShV;DupType=.
ch09	11897447	SNP368205	A	G	.	PASS	END=11897447;ChrB=ch09;StartB=14951543;EndB=14951543;Parent=SYN241;VarType=ShV;DupType=.
ch09	11897450	SNP368206	A	G	.	PASS	END=11897450;ChrB=ch09;StartB=14951546;EndB=14951546;Parent=SYN241;VarType=ShV;DupType=.
ch09	11897468	SNP368207	G	A	.	PASS	END=11897468;ChrB=ch09;StartB=14951564;EndB=14951564;Parent=SYN241;VarType=ShV;DupType=.
ch09	11897478	SNP368208	C	T	.	PASS	END=11897478;ChrB=ch09;StartB=14951574;EndB=14951574;Parent=SYN241;VarType=ShV;DupType=.
ch09	11897509	SNP368209	A	G	.	PASS	END=11897509;ChrB=ch09;StartB=14951605;EndB=14951605;Parent=SYN241;VarType=ShV;DupType=.
ch09	11897636	SNP368210	C	T	.	PASS	END=11897636;ChrB=ch09;StartB=14951732;EndB=14951732;Parent=SYN241;VarType=ShV;DupType=.
ch09	11897671	NOTAL345	N	<NOTAL>	.	PASS	END=12003145;ChrB=.;StartB=.;EndB=.;Parent=.;VarType=.;DupType=.
ch09	12003146	SYN242	N	<SYN>	.	PASS	END=12004625;ChrB=ch09;StartB=14971419;EndB=14972888;Parent=.;VarType=SR;DupType=-
ch09	12003146	SYNAL1023	N	<SYNAL>	.	PASS	END=12004625;ChrB=ch09;StartB=14971419;EndB=14972888;Parent=SYN242;VarType=.;DupType=.
ch09	12003193	SNP368211	C	T	.	PASS	END=12003193;ChrB=ch09;StartB=14971466;EndB=14971466;Parent=SYN242;VarType=ShV;DupType=.
ch09	12003204	INS368212	T	TA	.	PASS	END=12003204;ChrB=ch09;StartB=14971477;EndB=14971478;Parent=SYN242;VarType=ShV;DupType=.
ch09	12003222	SNP368213	A	C	.	PASS	END=12003222;ChrB=ch09;StartB=14971496;EndB=14971496;Parent=SYN242;VarType=ShV;DupType=.
ch09	12003230	SNP368214	G	A	.	PASS	END=12003230;ChrB=ch09;StartB=14971504;EndB=14971504;Parent=SYN242;VarType=ShV;DupType=.
ch09	12003267	SNP368215	T	C	.	PASS	END=12003267;ChrB=ch09;StartB=14971541;EndB=14971541;Parent=SYN242;VarType=ShV;DupType=.
ch09	12003288	INS368216	T	TA	.	PASS	END=12003288;ChrB=ch09;StartB=14971562;EndB=14971563;Parent=SYN242;VarType=ShV;DupType=.
ch09	12003289	SNP368217	T	A	.	PASS	END=12003289;ChrB=ch09;StartB=14971564;EndB=14971564;Parent=SYN242;VarType=ShV;DupType=.
ch09	12003330	INS368218	C	CTA	.	PASS	END=12003330;ChrB=ch09;StartB=14971605;EndB=14971607;Parent=SYN242;VarType=ShV;DupType=.
ch09	12003333	SNP368219	A	G	.	PASS	END=12003333;ChrB=ch09;StartB=14971610;EndB=14971610;Parent=SYN242;VarType=ShV;DupType=.
ch09	12003348	DEL368220	CCACCATGTCCCTTTTTTAAA	C	.	PASS	END=12003368;ChrB=ch09;StartB=14971625;EndB=14971625;Parent=SYN242;VarType=ShV;DupType=.
ch09	12003378	INS368221	T	TTC	.	PASS	END=12003378;ChrB=ch09;StartB=14971635;EndB=14971637;Parent=SYN242;VarType=ShV;DupType=.
ch09	12003426	SNP368222	C	T	.	PASS	END=12003426;ChrB=ch09;StartB=14971685;EndB=14971685;Parent=SYN242;VarType=ShV;DupType=.
ch09	12003442	SNP368223	C	T	.	PASS	END=12003442;ChrB=ch09;StartB=14971701;EndB=14971701;Parent=SYN242;VarType=ShV;DupType=.
ch09	12003451	SNP368224	T	A	.	PASS	END=12003451;ChrB=ch09;StartB=14971710;EndB=14971710;Parent=SYN242;VarType=ShV;DupType=.
ch09	12003453	SNP368225	C	T	.	PASS	END=12003453;ChrB=ch09;StartB=14971712;EndB=14971712;Parent=SYN242;VarType=ShV;DupType=.
ch09	12003470	SNP368226	A	C	.	PASS	END=12003470;ChrB=ch09;StartB=14971729;EndB=14971729;Parent=SYN242;VarType=ShV;DupType=.
ch09	12003476	DEL368227	GA	G	.	PASS	END=12003477;ChrB=ch09;StartB=14971735;EndB=14971735;Parent=SYN242;VarType=ShV;DupType=.
ch09	12003498	SNP368228	A	C	.	PASS	END=12003498;ChrB=ch09;StartB=14971756;EndB=14971756;Parent=SYN242;VarType=ShV;DupType=.
ch09	12003538	SNP368229	T	G	.	PASS	END=12003538;ChrB=ch09;StartB=14971796;EndB=14971796;Parent=SYN242;VarType=ShV;DupType=.
ch09	12003576	SNP368230	T	A	.	PASS	END=12003576;ChrB=ch09;StartB=14971834;EndB=14971834;Parent=SYN242;VarType=ShV;DupType=.
ch09	12003588	SNP368231	C	A	.	PASS	END=12003588;ChrB=ch09;StartB=14971846;EndB=14971846;Parent=SYN242;VarType=ShV;DupType=.
ch09	12003589	SNP368232	T	C	.	PASS	END=12003589;ChrB=ch09;StartB=14971847;EndB=14971847;Parent=SYN242;VarType=ShV;DupType=.
ch09	12003608	SNP368233	A	T	.	PASS	END=12003608;ChrB=ch09;StartB=14971866;EndB=14971866;Parent=SYN242;VarType=ShV;DupType=.
ch09	12003610	SNP368234	T	G	.	PASS	END=12003610;ChrB=ch09;StartB=14971868;EndB=14971868;Parent=SYN242;VarType=ShV;DupType=.
ch09	12003646	SNP368235	T	G	.	PASS	END=12003646;ChrB=ch09;StartB=14971904;EndB=14971904;Parent=SYN242;VarType=ShV;DupType=.
ch09	12003659	SNP368236	C	T	.	PASS	END=12003659;ChrB=ch09;StartB=14971917;EndB=14971917;Parent=SYN242;VarType=ShV;DupType=.
ch09	12003708	SNP368237	T	G	.	PASS	END=12003708;ChrB=ch09;StartB=14971966;EndB=14971966;Parent=SYN242;VarType=ShV;DupType=.
ch09	12003711	SNP368238	T	A	.	PASS	END=12003711;ChrB=ch09;StartB=14971969;EndB=14971969;Parent=SYN242;VarType=ShV;DupType=.
ch09	12003731	SNP368239	A	G	.	PASS	END=12003731;ChrB=ch09;StartB=14971989;EndB=14971989;Parent=SYN242;VarType=ShV;DupType=.
ch09	12003787	SNP368240	C	T	.	PASS	END=12003787;ChrB=ch09;StartB=14972045;EndB=14972045;Parent=SYN242;VarType=ShV;DupType=.
ch09	12003822	SNP368241	T	C	.	PASS	END=12003822;ChrB=ch09;StartB=14972080;EndB=14972080;Parent=SYN242;VarType=ShV;DupType=.
ch09	12003828	SNP368242	T	A	.	PASS	END=12003828;ChrB=ch09;StartB=14972086;EndB=14972086;Parent=SYN242;VarType=ShV;DupType=.
ch09	12003838	SNP368243	A	T	.	PASS	END=12003838;ChrB=ch09;StartB=14972096;EndB=14972096;Parent=SYN242;VarType=ShV;DupType=.
ch09	12003841	SNP368244	T	C	.	PASS	END=12003841;ChrB=ch09;StartB=14972099;EndB=14972099;Parent=SYN242;VarType=ShV;DupType=.
ch09	12003846	SNP368245	T	A	.	PASS	END=12003846;ChrB=ch09;StartB=14972104;EndB=14972104;Parent=SYN242;VarType=ShV;DupType=.
ch09	12003853	SNP368246	A	T	.	PASS	END=12003853;ChrB=ch09;StartB=14972111;EndB=14972111;Parent=SYN242;VarType=ShV;DupType=.
ch09	12003864	SNP368247	C	T	.	PASS	END=12003864;ChrB=ch09;StartB=14972122;EndB=14972122;Parent=SYN242;VarType=ShV;DupType=.
ch09	12003895	SNP368248	T	G	.	PASS	END=12003895;ChrB=ch09;StartB=14972153;EndB=14972153;Parent=SYN242;VarType=ShV;DupType=.
ch09	12003927	SNP368249	A	G	.	PASS	END=12003927;ChrB=ch09;StartB=14972185;EndB=14972185;Parent=SYN242;VarType=ShV;DupType=.
ch09	12003936	SNP368250	C	T	.	PASS	END=12003936;ChrB=ch09;StartB=14972194;EndB=14972194;Parent=SYN242;VarType=ShV;DupType=.
ch09	12003940	SNP368251	A	C	.	PASS	END=12003940;ChrB=ch09;StartB=14972198;EndB=14972198;Parent=SYN242;VarType=ShV;DupType=.
ch09	12003961	SNP368252	T	G	.	PASS	END=12003961;ChrB=ch09;StartB=14972219;EndB=14972219;Parent=SYN242;VarType=ShV;DupType=.
ch09	12003968	SNP368253	G	T	.	PASS	END=12003968;ChrB=ch09;StartB=14972226;EndB=14972226;Parent=SYN242;VarType=ShV;DupType=.
ch09	12003984	SNP368254	C	G	.	PASS	END=12003984;ChrB=ch09;StartB=14972242;EndB=14972242;Parent=SYN242;VarType=ShV;DupType=.
ch09	12003988	SNP368255	C	T	.	PASS	END=12003988;ChrB=ch09;StartB=14972246;EndB=14972246;Parent=SYN242;VarType=ShV;DupType=.
ch09	12003997	SNP368256	C	A	.	PASS	END=12003997;ChrB=ch09;StartB=14972255;EndB=14972255;Parent=SYN242;VarType=ShV;DupType=.
ch09	12004191	SNP368257	A	T	.	PASS	END=12004191;ChrB=ch09;StartB=14972449;EndB=14972449;Parent=SYN242;VarType=ShV;DupType=.
ch09	12004214	SNP368258	C	A	.	PASS	END=12004214;ChrB=ch09;StartB=14972472;EndB=14972472;Parent=SYN242;VarType=ShV;DupType=.
ch09	12004215	SNP368259	C	A	.	PASS	END=12004215;ChrB=ch09;StartB=14972473;EndB=14972473;Parent=SYN242;VarType=ShV;DupType=.
ch09	12004222	SNP368260	C	A	.	PASS	END=12004222;ChrB=ch09;StartB=14972480;EndB=14972480;Parent=SYN242;VarType=ShV;DupType=.
ch09	12004254	SNP368261	C	A	.	PASS	END=12004254;ChrB=ch09;StartB=14972512;EndB=14972512;Parent=SYN242;VarType=ShV;DupType=.
ch09	12004255	SNP368262	C	A	.	PASS	END=12004255;ChrB=ch09;StartB=14972513;EndB=14972513;Parent=SYN242;VarType=ShV;DupType=.
ch09	12004277	SNP368263	C	G	.	PASS	END=12004277;ChrB=ch09;StartB=14972535;EndB=14972535;Parent=SYN242;VarType=ShV;DupType=.
ch09	12004285	SNP368264	A	T	.	PASS	END=12004285;ChrB=ch09;StartB=14972543;EndB=14972543;Parent=SYN242;VarType=ShV;DupType=.
ch09	12004293	SNP368265	T	C	.	PASS	END=12004293;ChrB=ch09;StartB=14972551;EndB=14972551;Parent=SYN242;VarType=ShV;DupType=.
ch09	12004329	SNP368266	T	C	.	PASS	END=12004329;ChrB=ch09;StartB=14972587;EndB=14972587;Parent=SYN242;VarType=ShV;DupType=.
ch09	12004400	SNP368267	C	T	.	PASS	END=12004400;ChrB=ch09;StartB=14972658;EndB=14972658;Parent=SYN242;VarType=ShV;DupType=.
ch09	12004430	SNP368268	A	T	.	PASS	END=12004430;ChrB=ch09;StartB=14972688;EndB=14972688;Parent=SYN242;VarType=ShV;DupType=.
ch09	12004449	SNP368269	C	A	.	PASS	END=12004449;ChrB=ch09;StartB=14972707;EndB=14972707;Parent=SYN242;VarType=ShV;DupType=.
ch09	12004460	SNP368270	C	A	.	PASS	END=12004460;ChrB=ch09;StartB=14972718;EndB=14972718;Parent=SYN242;VarType=ShV;DupType=.
ch09	12004491	SNP368271	G	C	.	PASS	END=12004491;ChrB=ch09;StartB=14972749;EndB=14972749;Parent=SYN242;VarType=ShV;DupType=.
ch09	12004501	SNP368272	C	T	.	PASS	END=12004501;ChrB=ch09;StartB=14972759;EndB=14972759;Parent=SYN242;VarType=ShV;DupType=.
ch09	12004502	SNP368273	A	T	.	PASS	END=12004502;ChrB=ch09;StartB=14972760;EndB=14972760;Parent=SYN242;VarType=ShV;DupType=.
ch09	12004506	INS368274	T	TTTTTG	.	PASS	END=12004506;ChrB=ch09;StartB=14972764;EndB=14972769;Parent=SYN242;VarType=ShV;DupType=.
ch09	12004509	SNP368275	A	G	.	PASS	END=12004509;ChrB=ch09;StartB=14972772;EndB=14972772;Parent=SYN242;VarType=ShV;DupType=.
ch09	12004528	SNP368276	C	T	.	PASS	END=12004528;ChrB=ch09;StartB=14972791;EndB=14972791;Parent=SYN242;VarType=ShV;DupType=.
ch09	12004626	NOTAL346	N	<NOTAL>	.	PASS	END=12004720;ChrB=.;StartB=.;EndB=.;Parent=.;VarType=.;DupType=.
ch09	12004721	DUP996	N	<DUP>	.	PASS	END=12009796;ChrB=ch09;StartB=12048990;EndB=12054068;Parent=.;VarType=SR;DupType=copygain
ch09	12004721	DUPAL3574	N	<DUPAL>	.	PASS	END=12009796;ChrB=ch09;StartB=12048990;EndB=12054068;Parent=DUP996;VarType=.;DupType=.
ch09	12005599	SYNAL1024	N	<SYNAL>	.	PASS	END=12009796;ChrB=ch09;StartB=14973861;EndB=14978059;Parent=SYN243;VarType=.;DupType=.
ch09	12005599	SYN243	N	<SYN>	.	PASS	END=12015130;ChrB=ch09;StartB=14973861;EndB=14984140;Parent=.;VarType=SR;DupType=-
ch09	12005628	SNP368277	T	C	.	PASS	END=12005628;ChrB=ch09;StartB=14973890;EndB=14973890;Parent=SYN243;VarType=ShV;DupType=.
ch09	12005679	SNP368278	C	T	.	PASS	END=12005679;ChrB=ch09;StartB=14973941;EndB=14973941;Parent=SYN243;VarType=ShV;DupType=.
ch09	12005694	SNP368279	A	G	.	PASS	END=12005694;ChrB=ch09;StartB=14973956;EndB=14973956;Parent=SYN243;VarType=ShV;DupType=.
ch09	12005699	SNP368280	A	G	.	PASS	END=12005699;ChrB=ch09;StartB=14973961;EndB=14973961;Parent=SYN243;VarType=ShV;DupType=.
ch09	12005706	SNP368281	T	C	.	PASS	END=12005706;ChrB=ch09;StartB=14973968;EndB=14973968;Parent=SYN243;VarType=ShV;DupType=.
ch09	12005748	SNP368282	T	C	.	PASS	END=12005748;ChrB=ch09;StartB=14974010;EndB=14974010;Parent=SYN243;VarType=ShV;DupType=.
ch09	12005749	SNP368283	A	C	.	PASS	END=12005749;ChrB=ch09;StartB=14974011;EndB=14974011;Parent=SYN243;VarType=ShV;DupType=.
ch09	12005854	SNP368284	T	C	.	PASS	END=12005854;ChrB=ch09;StartB=14974116;EndB=14974116;Parent=SYN243;VarType=ShV;DupType=.
ch09	12005875	SNP368285	C	G	.	PASS	END=12005875;ChrB=ch09;StartB=14974137;EndB=14974137;Parent=SYN243;VarType=ShV;DupType=.
ch09	12005876	SNP368286	C	T	.	PASS	END=12005876;ChrB=ch09;StartB=14974138;EndB=14974138;Parent=SYN243;VarType=ShV;DupType=.
ch09	12005905	SNP368287	G	A	.	PASS	END=12005905;ChrB=ch09;StartB=14974167;EndB=14974167;Parent=SYN243;VarType=ShV;DupType=.
ch09	12005908	SNP368288	G	A	.	PASS	END=12005908;ChrB=ch09;StartB=14974170;EndB=14974170;Parent=SYN243;VarType=ShV;DupType=.
ch09	12005915	SNP368289	G	A	.	PASS	END=12005915;ChrB=ch09;StartB=14974177;EndB=14974177;Parent=SYN243;VarType=ShV;DupType=.
ch09	12005991	SNP368290	G	C	.	PASS	END=12005991;ChrB=ch09;StartB=14974253;EndB=14974253;Parent=SYN243;VarType=ShV;DupType=.
ch09	12006041	SNP368291	T	C	.	PASS	END=12006041;ChrB=ch09;StartB=14974303;EndB=14974303;Parent=SYN243;VarType=ShV;DupType=.
ch09	12006042	SNP368292	T	A	.	PASS	END=12006042;ChrB=ch09;StartB=14974304;EndB=14974304;Parent=SYN243;VarType=ShV;DupType=.
ch09	12006089	SNP368293	A	C	.	PASS	END=12006089;ChrB=ch09;StartB=14974351;EndB=14974351;Parent=SYN243;VarType=ShV;DupType=.
ch09	12006101	SNP368294	A	C	.	PASS	END=12006101;ChrB=ch09;StartB=14974363;EndB=14974363;Parent=SYN243;VarType=ShV;DupType=.
ch09	12006112	SNP368295	C	T	.	PASS	END=12006112;ChrB=ch09;StartB=14974374;EndB=14974374;Parent=SYN243;VarType=ShV;DupType=.
ch09	12006126	SNP368296	T	G	.	PASS	END=12006126;ChrB=ch09;StartB=14974388;EndB=14974388;Parent=SYN243;VarType=ShV;DupType=.
ch09	12006132	SNP368297	T	G	.	PASS	END=12006132;ChrB=ch09;StartB=14974394;EndB=14974394;Parent=SYN243;VarType=ShV;DupType=.
ch09	12006144	SNP368298	A	C	.	PASS	END=12006144;ChrB=ch09;StartB=14974406;EndB=14974406;Parent=SYN243;VarType=ShV;DupType=.
ch09	12006151	SNP368299	T	A	.	PASS	END=12006151;ChrB=ch09;StartB=14974413;EndB=14974413;Parent=SYN243;VarType=ShV;DupType=.
ch09	12006271	SNP368300	A	T	.	PASS	END=12006271;ChrB=ch09;StartB=14974533;EndB=14974533;Parent=SYN243;VarType=ShV;DupType=.
ch09	12006276	SNP368301	G	T	.	PASS	END=12006276;ChrB=ch09;StartB=14974538;EndB=14974538;Parent=SYN243;VarType=ShV;DupType=.
ch09	12006298	SNP368302	C	A	.	PASS	END=12006298;ChrB=ch09;StartB=14974560;EndB=14974560;Parent=SYN243;VarType=ShV;DupType=.
ch09	12006301	SNP368303	A	G	.	PASS	END=12006301;ChrB=ch09;StartB=14974563;EndB=14974563;Parent=SYN243;VarType=ShV;DupType=.
ch09	12006308	SNP368304	G	T	.	PASS	END=12006308;ChrB=ch09;StartB=14974570;EndB=14974570;Parent=SYN243;VarType=ShV;DupType=.
ch09	12006341	SNP368305	T	G	.	PASS	END=12006341;ChrB=ch09;StartB=14974603;EndB=14974603;Parent=SYN243;VarType=ShV;DupType=.
ch09	12006349	SNP368306	C	A	.	PASS	END=12006349;ChrB=ch09;StartB=14974611;EndB=14974611;Parent=SYN243;VarType=ShV;DupType=.
ch09	12006355	SNP368307	C	T	.	PASS	END=12006355;ChrB=ch09;StartB=14974617;EndB=14974617;Parent=SYN243;VarType=ShV;DupType=.
ch09	12006397	SNP368308	T	A	.	PASS	END=12006397;ChrB=ch09;StartB=14974659;EndB=14974659;Parent=SYN243;VarType=ShV;DupType=.
ch09	12006410	SNP368309	T	G	.	PASS	END=12006410;ChrB=ch09;StartB=14974672;EndB=14974672;Parent=SYN243;VarType=ShV;DupType=.
ch09	12006463	SNP368310	T	C	.	PASS	END=12006463;ChrB=ch09;StartB=14974725;EndB=14974725;Parent=SYN243;VarType=ShV;DupType=.
ch09	12006474	SNP368311	C	A	.	PASS	END=12006474;ChrB=ch09;StartB=14974736;EndB=14974736;Parent=SYN243;VarType=ShV;DupType=.
ch09	12006476	SNP368312	T	A	.	PASS	END=12006476;ChrB=ch09;StartB=14974738;EndB=14974738;Parent=SYN243;VarType=ShV;DupType=.
ch09	12006492	SNP368313	G	C	.	PASS	END=12006492;ChrB=ch09;StartB=14974754;EndB=14974754;Parent=SYN243;VarType=ShV;DupType=.
ch09	12006587	DEL368314	AG	A	.	PASS	END=12006588;ChrB=ch09;StartB=14974849;EndB=14974849;Parent=SYN243;VarType=ShV;DupType=.
ch09	12006605	SNP368315	T	A	.	PASS	END=12006605;ChrB=ch09;StartB=14974866;EndB=14974866;Parent=SYN243;VarType=ShV;DupType=.
ch09	12006626	SNP368316	C	T	.	PASS	END=12006626;ChrB=ch09;StartB=14974887;EndB=14974887;Parent=SYN243;VarType=ShV;DupType=.
ch09	12006636	SNP368317	G	T	.	PASS	END=12006636;ChrB=ch09;StartB=14974897;EndB=14974897;Parent=SYN243;VarType=ShV;DupType=.
ch09	12006674	SNP368318	C	T	.	PASS	END=12006674;ChrB=ch09;StartB=14974935;EndB=14974935;Parent=SYN243;VarType=ShV;DupType=.
ch09	12006676	SNP368319	T	A	.	PASS	END=12006676;ChrB=ch09;StartB=14974937;EndB=14974937;Parent=SYN243;VarType=ShV;DupType=.
ch09	12006690	SNP368320	T	C	.	PASS	END=12006690;ChrB=ch09;StartB=14974951;EndB=14974951;Parent=SYN243;VarType=ShV;DupType=.
ch09	12006703	SNP368321	G	A	.	PASS	END=12006703;ChrB=ch09;StartB=14974964;EndB=14974964;Parent=SYN243;VarType=ShV;DupType=.
ch09	12006723	SNP368322	G	T	.	PASS	END=12006723;ChrB=ch09;StartB=14974984;EndB=14974984;Parent=SYN243;VarType=ShV;DupType=.
ch09	12006737	SNP368323	G	T	.	PASS	END=12006737;ChrB=ch09;StartB=14974998;EndB=14974998;Parent=SYN243;VarType=ShV;DupType=.
ch09	12006742	SNP368324	T	C	.	PASS	END=12006742;ChrB=ch09;StartB=14975003;EndB=14975003;Parent=SYN243;VarType=ShV;DupType=.
ch09	12006743	SNP368325	T	C	.	PASS	END=12006743;ChrB=ch09;StartB=14975004;EndB=14975004;Parent=SYN243;VarType=ShV;DupType=.
ch09	12006747	SNP368326	A	T	.	PASS	END=12006747;ChrB=ch09;StartB=14975008;EndB=14975008;Parent=SYN243;VarType=ShV;DupType=.
ch09	12006804	SNP368327	T	A	.	PASS	END=12006804;ChrB=ch09;StartB=14975065;EndB=14975065;Parent=SYN243;VarType=ShV;DupType=.
ch09	12006923	SNP368328	T	C	.	PASS	END=12006923;ChrB=ch09;StartB=14975184;EndB=14975184;Parent=SYN243;VarType=ShV;DupType=.
ch09	12006943	SNP368329	A	G	.	PASS	END=12006943;ChrB=ch09;StartB=14975204;EndB=14975204;Parent=SYN243;VarType=ShV;DupType=.
ch09	12006976	SNP368330	G	A	.	PASS	END=12006976;ChrB=ch09;StartB=14975237;EndB=14975237;Parent=SYN243;VarType=ShV;DupType=.
ch09	12006988	SNP368331	A	C	.	PASS	END=12006988;ChrB=ch09;StartB=14975249;EndB=14975249;Parent=SYN243;VarType=ShV;DupType=.
ch09	12007001	SNP368332	T	G	.	PASS	END=12007001;ChrB=ch09;StartB=14975262;EndB=14975262;Parent=SYN243;VarType=ShV;DupType=.
ch09	12007031	SNP368333	G	A	.	PASS	END=12007031;ChrB=ch09;StartB=14975292;EndB=14975292;Parent=SYN243;VarType=ShV;DupType=.
ch09	12007051	SNP368334	C	G	.	PASS	END=12007051;ChrB=ch09;StartB=14975312;EndB=14975312;Parent=SYN243;VarType=ShV;DupType=.
ch09	12007079	SNP368335	G	A	.	PASS	END=12007079;ChrB=ch09;StartB=14975340;EndB=14975340;Parent=SYN243;VarType=ShV;DupType=.
ch09	12007084	SNP368336	T	C	.	PASS	END=12007084;ChrB=ch09;StartB=14975345;EndB=14975345;Parent=SYN243;VarType=ShV;DupType=.
ch09	12007100	SNP368337	T	A	.	PASS	END=12007100;ChrB=ch09;StartB=14975361;EndB=14975361;Parent=SYN243;VarType=ShV;DupType=.
ch09	12007106	SNP368338	A	C	.	PASS	END=12007106;ChrB=ch09;StartB=14975367;EndB=14975367;Parent=SYN243;VarType=ShV;DupType=.
ch09	12007122	SNP368339	A	C	.	PASS	END=12007122;ChrB=ch09;StartB=14975383;EndB=14975383;Parent=SYN243;VarType=ShV;DupType=.
ch09	12007173	SNP368340	A	T	.	PASS	END=12007173;ChrB=ch09;StartB=14975434;EndB=14975434;Parent=SYN243;VarType=ShV;DupType=.
ch09	12007217	SNP368341	A	G	.	PASS	END=12007217;ChrB=ch09;StartB=14975478;EndB=14975478;Parent=SYN243;VarType=ShV;DupType=.
ch09	12007221	SNP368342	C	G	.	PASS	END=12007221;ChrB=ch09;StartB=14975482;EndB=14975482;Parent=SYN243;VarType=ShV;DupType=.
ch09	12007226	SNP368343	A	C	.	PASS	END=12007226;ChrB=ch09;StartB=14975487;EndB=14975487;Parent=SYN243;VarType=ShV;DupType=.
ch09	12007229	SNP368344	T	C	.	PASS	END=12007229;ChrB=ch09;StartB=14975490;EndB=14975490;Parent=SYN243;VarType=ShV;DupType=.
ch09	12007267	SNP368345	T	G	.	PASS	END=12007267;ChrB=ch09;StartB=14975528;EndB=14975528;Parent=SYN243;VarType=ShV;DupType=.
ch09	12007287	SNP368346	A	G	.	PASS	END=12007287;ChrB=ch09;StartB=14975548;EndB=14975548;Parent=SYN243;VarType=ShV;DupType=.
ch09	12007314	SNP368347	A	C	.	PASS	END=12007314;ChrB=ch09;StartB=14975575;EndB=14975575;Parent=SYN243;VarType=ShV;DupType=.
ch09	12007320	SNP368348	C	A	.	PASS	END=12007320;ChrB=ch09;StartB=14975581;EndB=14975581;Parent=SYN243;VarType=ShV;DupType=.
ch09	12007325	SNP368349	C	T	.	PASS	END=12007325;ChrB=ch09;StartB=14975586;EndB=14975586;Parent=SYN243;VarType=ShV;DupType=.
ch09	12007334	SNP368350	T	A	.	PASS	END=12007334;ChrB=ch09;StartB=14975595;EndB=14975595;Parent=SYN243;VarType=ShV;DupType=.
ch09	12007339	SNP368351	A	G	.	PASS	END=12007339;ChrB=ch09;StartB=14975600;EndB=14975600;Parent=SYN243;VarType=ShV;DupType=.
ch09	12007342	SNP368352	G	C	.	PASS	END=12007342;ChrB=ch09;StartB=14975603;EndB=14975603;Parent=SYN243;VarType=ShV;DupType=.
ch09	12007397	SNP368353	A	C	.	PASS	END=12007397;ChrB=ch09;StartB=14975658;EndB=14975658;Parent=SYN243;VarType=ShV;DupType=.
ch09	12007408	SNP368354	T	G	.	PASS	END=12007408;ChrB=ch09;StartB=14975669;EndB=14975669;Parent=SYN243;VarType=ShV;DupType=.
ch09	12007427	SNP368355	C	G	.	PASS	END=12007427;ChrB=ch09;StartB=14975688;EndB=14975688;Parent=SYN243;VarType=ShV;DupType=.
ch09	12007451	SNP368356	T	A	.	PASS	END=12007451;ChrB=ch09;StartB=14975712;EndB=14975712;Parent=SYN243;VarType=ShV;DupType=.
ch09	12007457	SNP368357	G	C	.	PASS	END=12007457;ChrB=ch09;StartB=14975718;EndB=14975718;Parent=SYN243;VarType=ShV;DupType=.
ch09	12007474	SNP368358	A	G	.	PASS	END=12007474;ChrB=ch09;StartB=14975735;EndB=14975735;Parent=SYN243;VarType=ShV;DupType=.
ch09	12007484	SNP368359	T	G	.	PASS	END=12007484;ChrB=ch09;StartB=14975745;EndB=14975745;Parent=SYN243;VarType=ShV;DupType=.
ch09	12007506	SNP368360	G	C	.	PASS	END=12007506;ChrB=ch09;StartB=14975767;EndB=14975767;Parent=SYN243;VarType=ShV;DupType=.
ch09	12007509	SNP368361	T	G	.	PASS	END=12007509;ChrB=ch09;StartB=14975770;EndB=14975770;Parent=SYN243;VarType=ShV;DupType=.
ch09	12007510	SNP368362	C	T	.	PASS	END=12007510;ChrB=ch09;StartB=14975771;EndB=14975771;Parent=SYN243;VarType=ShV;DupType=.
ch09	12007519	SNP368363	T	G	.	PASS	END=12007519;ChrB=ch09;StartB=14975780;EndB=14975780;Parent=SYN243;VarType=ShV;DupType=.
ch09	12007550	SNP368364	G	A	.	PASS	END=12007550;ChrB=ch09;StartB=14975811;EndB=14975811;Parent=SYN243;VarType=ShV;DupType=.
ch09	12007567	SNP368365	T	G	.	PASS	END=12007567;ChrB=ch09;StartB=14975828;EndB=14975828;Parent=SYN243;VarType=ShV;DupType=.
ch09	12007575	SNP368366	T	G	.	PASS	END=12007575;ChrB=ch09;StartB=14975836;EndB=14975836;Parent=SYN243;VarType=ShV;DupType=.
ch09	12007594	SNP368367	C	T	.	PASS	END=12007594;ChrB=ch09;StartB=14975855;EndB=14975855;Parent=SYN243;VarType=ShV;DupType=.
ch09	12007621	SNP368368	C	T	.	PASS	END=12007621;ChrB=ch09;StartB=14975882;EndB=14975882;Parent=SYN243;VarType=ShV;DupType=.
ch09	12007640	SNP368369	T	C	.	PASS	END=12007640;ChrB=ch09;StartB=14975901;EndB=14975901;Parent=SYN243;VarType=ShV;DupType=.
ch09	12007654	DEL368370	TG	T	.	PASS	END=12007655;ChrB=ch09;StartB=14975915;EndB=14975915;Parent=SYN243;VarType=ShV;DupType=.
ch09	12007687	SNP368371	T	G	.	PASS	END=12007687;ChrB=ch09;StartB=14975947;EndB=14975947;Parent=SYN243;VarType=ShV;DupType=.
ch09	12007688	SNP368372	A	T	.	PASS	END=12007688;ChrB=ch09;StartB=14975948;EndB=14975948;Parent=SYN243;VarType=ShV;DupType=.
ch09	12007705	SNP368373	A	G	.	PASS	END=12007705;ChrB=ch09;StartB=14975965;EndB=14975965;Parent=SYN243;VarType=ShV;DupType=.
ch09	12007757	SNP368374	C	G	.	PASS	END=12007757;ChrB=ch09;StartB=14976017;EndB=14976017;Parent=SYN243;VarType=ShV;DupType=.
ch09	12007767	SNP368375	C	T	.	PASS	END=12007767;ChrB=ch09;StartB=14976027;EndB=14976027;Parent=SYN243;VarType=ShV;DupType=.
ch09	12007781	SNP368376	T	A	.	PASS	END=12007781;ChrB=ch09;StartB=14976041;EndB=14976041;Parent=SYN243;VarType=ShV;DupType=.
ch09	12007793	SNP368377	A	C	.	PASS	END=12007793;ChrB=ch09;StartB=14976053;EndB=14976053;Parent=SYN243;VarType=ShV;DupType=.
ch09	12007825	SNP368378	T	A	.	PASS	END=12007825;ChrB=ch09;StartB=14976085;EndB=14976085;Parent=SYN243;VarType=ShV;DupType=.
ch09	12007842	SNP368379	T	A	.	PASS	END=12007842;ChrB=ch09;StartB=14976102;EndB=14976102;Parent=SYN243;VarType=ShV;DupType=.
ch09	12007843	SNP368380	T	C	.	PASS	END=12007843;ChrB=ch09;StartB=14976103;EndB=14976103;Parent=SYN243;VarType=ShV;DupType=.
ch09	12007888	SNP368381	A	G	.	PASS	END=12007888;ChrB=ch09;StartB=14976148;EndB=14976148;Parent=SYN243;VarType=ShV;DupType=.
ch09	12007927	SNP368382	G	T	.	PASS	END=12007927;ChrB=ch09;StartB=14976187;EndB=14976187;Parent=SYN243;VarType=ShV;DupType=.
ch09	12007937	SNP368383	G	C	.	PASS	END=12007937;ChrB=ch09;StartB=14976197;EndB=14976197;Parent=SYN243;VarType=ShV;DupType=.
ch09	12007949	SNP368384	G	A	.	PASS	END=12007949;ChrB=ch09;StartB=14976209;EndB=14976209;Parent=SYN243;VarType=ShV;DupType=.
ch09	12007956	SNP368385	T	G	.	PASS	END=12007956;ChrB=ch09;StartB=14976216;EndB=14976216;Parent=SYN243;VarType=ShV;DupType=.
ch09	12007959	SNP368386	G	A	.	PASS	END=12007959;ChrB=ch09;StartB=14976219;EndB=14976219;Parent=SYN243;VarType=ShV;DupType=.
ch09	12007963	SNP368387	C	T	.	PASS	END=12007963;ChrB=ch09;StartB=14976223;EndB=14976223;Parent=SYN243;VarType=ShV;DupType=.
ch09	12007983	SNP368388	A	C	.	PASS	END=12007983;ChrB=ch09;StartB=14976243;EndB=14976243;Parent=SYN243;VarType=ShV;DupType=.
ch09	12007991	SNP368389	A	C	.	PASS	END=12007991;ChrB=ch09;StartB=14976251;EndB=14976251;Parent=SYN243;VarType=ShV;DupType=.
ch09	12007994	SNP368390	A	T	.	PASS	END=12007994;ChrB=ch09;StartB=14976254;EndB=14976254;Parent=SYN243;VarType=ShV;DupType=.
ch09	12008017	SNP368391	C	T	.	PASS	END=12008017;ChrB=ch09;StartB=14976277;EndB=14976277;Parent=SYN243;VarType=ShV;DupType=.
ch09	12008018	SNP368392	A	G	.	PASS	END=12008018;ChrB=ch09;StartB=14976278;EndB=14976278;Parent=SYN243;VarType=ShV;DupType=.
ch09	12008021	SNP368393	T	G	.	PASS	END=12008021;ChrB=ch09;StartB=14976281;EndB=14976281;Parent=SYN243;VarType=ShV;DupType=.
ch09	12008024	SNP368394	C	T	.	PASS	END=12008024;ChrB=ch09;StartB=14976284;EndB=14976284;Parent=SYN243;VarType=ShV;DupType=.
ch09	12008026	SNP368395	A	G	.	PASS	END=12008026;ChrB=ch09;StartB=14976286;EndB=14976286;Parent=SYN243;VarType=ShV;DupType=.
ch09	12008039	SNP368396	A	G	.	PASS	END=12008039;ChrB=ch09;StartB=14976299;EndB=14976299;Parent=SYN243;VarType=ShV;DupType=.
ch09	12008097	INS368397	A	AT	.	PASS	END=12008097;ChrB=ch09;StartB=14976357;EndB=14976358;Parent=SYN243;VarType=ShV;DupType=.
ch09	12008109	SNP368398	A	G	.	PASS	END=12008109;ChrB=ch09;StartB=14976370;EndB=14976370;Parent=SYN243;VarType=ShV;DupType=.
ch09	12008131	SNP368399	A	T	.	PASS	END=12008131;ChrB=ch09;StartB=14976392;EndB=14976392;Parent=SYN243;VarType=ShV;DupType=.
ch09	12008133	DEL368400	CA	C	.	PASS	END=12008134;ChrB=ch09;StartB=14976394;EndB=14976394;Parent=SYN243;VarType=ShV;DupType=.
ch09	12008177	SNP368401	T	A	.	PASS	END=12008177;ChrB=ch09;StartB=14976437;EndB=14976437;Parent=SYN243;VarType=ShV;DupType=.
ch09	12008178	SNP368402	T	C	.	PASS	END=12008178;ChrB=ch09;StartB=14976438;EndB=14976438;Parent=SYN243;VarType=ShV;DupType=.
ch09	12008189	SNP368403	T	A	.	PASS	END=12008189;ChrB=ch09;StartB=14976449;EndB=14976449;Parent=SYN243;VarType=ShV;DupType=.
ch09	12008212	SNP368404	T	C	.	PASS	END=12008212;ChrB=ch09;StartB=14976472;EndB=14976472;Parent=SYN243;VarType=ShV;DupType=.
ch09	12008217	SNP368405	T	G	.	PASS	END=12008217;ChrB=ch09;StartB=14976477;EndB=14976477;Parent=SYN243;VarType=ShV;DupType=.
ch09	12008238	SNP368406	G	A	.	PASS	END=12008238;ChrB=ch09;StartB=14976498;EndB=14976498;Parent=SYN243;VarType=ShV;DupType=.
ch09	12008253	SNP368407	T	A	.	PASS	END=12008253;ChrB=ch09;StartB=14976513;EndB=14976513;Parent=SYN243;VarType=ShV;DupType=.
ch09	12008293	SNP368408	C	T	.	PASS	END=12008293;ChrB=ch09;StartB=14976553;EndB=14976553;Parent=SYN243;VarType=ShV;DupType=.
ch09	12008295	SNP368409	A	G	.	PASS	END=12008295;ChrB=ch09;StartB=14976555;EndB=14976555;Parent=SYN243;VarType=ShV;DupType=.
ch09	12008314	SNP368410	C	T	.	PASS	END=12008314;ChrB=ch09;StartB=14976574;EndB=14976574;Parent=SYN243;VarType=ShV;DupType=.
ch09	12008329	SNP368411	A	T	.	PASS	END=12008329;ChrB=ch09;StartB=14976589;EndB=14976589;Parent=SYN243;VarType=ShV;DupType=.
ch09	12008331	SNP368412	T	A	.	PASS	END=12008331;ChrB=ch09;StartB=14976591;EndB=14976591;Parent=SYN243;VarType=ShV;DupType=.
ch09	12008332	SNP368413	G	T	.	PASS	END=12008332;ChrB=ch09;StartB=14976592;EndB=14976592;Parent=SYN243;VarType=ShV;DupType=.
ch09	12008341	SNP368414	G	A	.	PASS	END=12008341;ChrB=ch09;StartB=14976601;EndB=14976601;Parent=SYN243;VarType=ShV;DupType=.
ch09	12008348	SNP368415	A	C	.	PASS	END=12008348;ChrB=ch09;StartB=14976608;EndB=14976608;Parent=SYN243;VarType=ShV;DupType=.
ch09	12008377	SNP368416	G	A	.	PASS	END=12008377;ChrB=ch09;StartB=14976637;EndB=14976637;Parent=SYN243;VarType=ShV;DupType=.
ch09	12008386	SNP368417	A	T	.	PASS	END=12008386;ChrB=ch09;StartB=14976646;EndB=14976646;Parent=SYN243;VarType=ShV;DupType=.
ch09	12008461	SNP368418	C	T	.	PASS	END=12008461;ChrB=ch09;StartB=14976721;EndB=14976721;Parent=SYN243;VarType=ShV;DupType=.
ch09	12008495	SNP368419	T	C	.	PASS	END=12008495;ChrB=ch09;StartB=14976755;EndB=14976755;Parent=SYN243;VarType=ShV;DupType=.
ch09	12008516	SNP368420	T	G	.	PASS	END=12008516;ChrB=ch09;StartB=14976776;EndB=14976776;Parent=SYN243;VarType=ShV;DupType=.
ch09	12008532	INS368421	A	AT	.	PASS	END=12008532;ChrB=ch09;StartB=14976792;EndB=14976793;Parent=SYN243;VarType=ShV;DupType=.
ch09	12008551	SNP368422	A	T	.	PASS	END=12008551;ChrB=ch09;StartB=14976812;EndB=14976812;Parent=SYN243;VarType=ShV;DupType=.
ch09	12008557	SNP368423	C	A	.	PASS	END=12008557;ChrB=ch09;StartB=14976818;EndB=14976818;Parent=SYN243;VarType=ShV;DupType=.
ch09	12008562	SNP368424	C	T	.	PASS	END=12008562;ChrB=ch09;StartB=14976823;EndB=14976823;Parent=SYN243;VarType=ShV;DupType=.
ch09	12008585	SNP368425	G	C	.	PASS	END=12008585;ChrB=ch09;StartB=14976846;EndB=14976846;Parent=SYN243;VarType=ShV;DupType=.
ch09	12008615	SNP368426	T	G	.	PASS	END=12008615;ChrB=ch09;StartB=14976876;EndB=14976876;Parent=SYN243;VarType=ShV;DupType=.
ch09	12008655	SNP368427	T	C	.	PASS	END=12008655;ChrB=ch09;StartB=14976916;EndB=14976916;Parent=SYN243;VarType=ShV;DupType=.
ch09	12008669	SNP368428	T	C	.	PASS	END=12008669;ChrB=ch09;StartB=14976930;EndB=14976930;Parent=SYN243;VarType=ShV;DupType=.
ch09	12008685	SNP368429	A	G	.	PASS	END=12008685;ChrB=ch09;StartB=14976946;EndB=14976946;Parent=SYN243;VarType=ShV;DupType=.
ch09	12008725	SNP368430	T	G	.	PASS	END=12008725;ChrB=ch09;StartB=14976986;EndB=14976986;Parent=SYN243;VarType=ShV;DupType=.
ch09	12008757	SNP368431	A	G	.	PASS	END=12008757;ChrB=ch09;StartB=14977018;EndB=14977018;Parent=SYN243;VarType=ShV;DupType=.
ch09	12008763	SNP368432	G	A	.	PASS	END=12008763;ChrB=ch09;StartB=14977024;EndB=14977024;Parent=SYN243;VarType=ShV;DupType=.
ch09	12008789	SNP368433	G	T	.	PASS	END=12008789;ChrB=ch09;StartB=14977050;EndB=14977050;Parent=SYN243;VarType=ShV;DupType=.
ch09	12008794	SNP368434	G	A	.	PASS	END=12008794;ChrB=ch09;StartB=14977055;EndB=14977055;Parent=SYN243;VarType=ShV;DupType=.
ch09	12008797	SNP368435	A	G	.	PASS	END=12008797;ChrB=ch09;StartB=14977058;EndB=14977058;Parent=SYN243;VarType=ShV;DupType=.
ch09	12008809	SNP368436	T	A	.	PASS	END=12008809;ChrB=ch09;StartB=14977070;EndB=14977070;Parent=SYN243;VarType=ShV;DupType=.
ch09	12008844	SNP368437	T	G	.	PASS	END=12008844;ChrB=ch09;StartB=14977105;EndB=14977105;Parent=SYN243;VarType=ShV;DupType=.
ch09	12008863	SNP368438	G	C	.	PASS	END=12008863;ChrB=ch09;StartB=14977124;EndB=14977124;Parent=SYN243;VarType=ShV;DupType=.
ch09	12008872	SNP368439	A	C	.	PASS	END=12008872;ChrB=ch09;StartB=14977133;EndB=14977133;Parent=SYN243;VarType=ShV;DupType=.
ch09	12008902	SNP368440	C	T	.	PASS	END=12008902;ChrB=ch09;StartB=14977163;EndB=14977163;Parent=SYN243;VarType=ShV;DupType=.
ch09	12008908	SNP368441	G	T	.	PASS	END=12008908;ChrB=ch09;StartB=14977169;EndB=14977169;Parent=SYN243;VarType=ShV;DupType=.
ch09	12008926	SNP368442	A	T	.	PASS	END=12008926;ChrB=ch09;StartB=14977187;EndB=14977187;Parent=SYN243;VarType=ShV;DupType=.
ch09	12008967	SNP368443	C	T	.	PASS	END=12008967;ChrB=ch09;StartB=14977228;EndB=14977228;Parent=SYN243;VarType=ShV;DupType=.
ch09	12008998	INS368444	T	TAA	.	PASS	END=12008998;ChrB=ch09;StartB=14977259;EndB=14977261;Parent=SYN243;VarType=ShV;DupType=.
ch09	12009015	SNP368445	A	T	.	PASS	END=12009015;ChrB=ch09;StartB=14977278;EndB=14977278;Parent=SYN243;VarType=ShV;DupType=.
ch09	12009075	SNP368446	C	G	.	PASS	END=12009075;ChrB=ch09;StartB=14977338;EndB=14977338;Parent=SYN243;VarType=ShV;DupType=.
ch09	12009080	SNP368447	A	G	.	PASS	END=12009080;ChrB=ch09;StartB=14977343;EndB=14977343;Parent=SYN243;VarType=ShV;DupType=.
ch09	12009099	SNP368448	G	A	.	PASS	END=12009099;ChrB=ch09;StartB=14977362;EndB=14977362;Parent=SYN243;VarType=ShV;DupType=.
ch09	12009125	SNP368449	T	C	.	PASS	END=12009125;ChrB=ch09;StartB=14977388;EndB=14977388;Parent=SYN243;VarType=ShV;DupType=.
ch09	12009182	SNP368450	G	T	.	PASS	END=12009182;ChrB=ch09;StartB=14977445;EndB=14977445;Parent=SYN243;VarType=ShV;DupType=.
ch09	12009257	SNP368451	T	C	.	PASS	END=12009257;ChrB=ch09;StartB=14977520;EndB=14977520;Parent=SYN243;VarType=ShV;DupType=.
ch09	12009322	DEL368452	TC	T	.	PASS	END=12009323;ChrB=ch09;StartB=14977585;EndB=14977585;Parent=SYN243;VarType=ShV;DupType=.
ch09	12009334	SNP368453	C	T	.	PASS	END=12009334;ChrB=ch09;StartB=14977596;EndB=14977596;Parent=SYN243;VarType=ShV;DupType=.
ch09	12009353	SNP368454	G	C	.	PASS	END=12009353;ChrB=ch09;StartB=14977615;EndB=14977615;Parent=SYN243;VarType=ShV;DupType=.
ch09	12009376	SNP368455	T	C	.	PASS	END=12009376;ChrB=ch09;StartB=14977638;EndB=14977638;Parent=SYN243;VarType=ShV;DupType=.
ch09	12009380	SNP368456	C	G	.	PASS	END=12009380;ChrB=ch09;StartB=14977642;EndB=14977642;Parent=SYN243;VarType=ShV;DupType=.
ch09	12009382	SNP368457	C	T	.	PASS	END=12009382;ChrB=ch09;StartB=14977644;EndB=14977644;Parent=SYN243;VarType=ShV;DupType=.
ch09	12009389	SNP368458	G	T	.	PASS	END=12009389;ChrB=ch09;StartB=14977651;EndB=14977651;Parent=SYN243;VarType=ShV;DupType=.
ch09	12009412	SNP368459	A	G	.	PASS	END=12009412;ChrB=ch09;StartB=14977674;EndB=14977674;Parent=SYN243;VarType=ShV;DupType=.
ch09	12009423	SNP368460	A	G	.	PASS	END=12009423;ChrB=ch09;StartB=14977685;EndB=14977685;Parent=SYN243;VarType=ShV;DupType=.
ch09	12009441	SNP368461	G	A	.	PASS	END=12009441;ChrB=ch09;StartB=14977703;EndB=14977703;Parent=SYN243;VarType=ShV;DupType=.
ch09	12009472	SNP368462	G	T	.	PASS	END=12009472;ChrB=ch09;StartB=14977734;EndB=14977734;Parent=SYN243;VarType=ShV;DupType=.
ch09	12009478	SNP368463	T	G	.	PASS	END=12009478;ChrB=ch09;StartB=14977740;EndB=14977740;Parent=SYN243;VarType=ShV;DupType=.
ch09	12009479	SNP368464	A	G	.	PASS	END=12009479;ChrB=ch09;StartB=14977741;EndB=14977741;Parent=SYN243;VarType=ShV;DupType=.
ch09	12009492	SNP368465	A	T	.	PASS	END=12009492;ChrB=ch09;StartB=14977754;EndB=14977754;Parent=SYN243;VarType=ShV;DupType=.
ch09	12009508	SNP368466	G	A	.	PASS	END=12009508;ChrB=ch09;StartB=14977770;EndB=14977770;Parent=SYN243;VarType=ShV;DupType=.
ch09	12009532	SNP368467	T	C	.	PASS	END=12009532;ChrB=ch09;StartB=14977794;EndB=14977794;Parent=SYN243;VarType=ShV;DupType=.
ch09	12009600	SNP368468	A	G	.	PASS	END=12009600;ChrB=ch09;StartB=14977862;EndB=14977862;Parent=SYN243;VarType=ShV;DupType=.
ch09	12009611	SNP368469	G	T	.	PASS	END=12009611;ChrB=ch09;StartB=14977873;EndB=14977873;Parent=SYN243;VarType=ShV;DupType=.
ch09	12009656	SNP368470	G	T	.	PASS	END=12009656;ChrB=ch09;StartB=14977918;EndB=14977918;Parent=SYN243;VarType=ShV;DupType=.
ch09	12009693	SNP368471	C	T	.	PASS	END=12009693;ChrB=ch09;StartB=14977955;EndB=14977955;Parent=SYN243;VarType=ShV;DupType=.
ch09	12009695	SNP368472	C	T	.	PASS	END=12009695;ChrB=ch09;StartB=14977957;EndB=14977957;Parent=SYN243;VarType=ShV;DupType=.
ch09	12009712	SNP368473	T	C	.	PASS	END=12009712;ChrB=ch09;StartB=14977974;EndB=14977974;Parent=SYN243;VarType=ShV;DupType=.
ch09	12009721	SNP368474	A	T	.	PASS	END=12009721;ChrB=ch09;StartB=14977983;EndB=14977983;Parent=SYN243;VarType=ShV;DupType=.
ch09	12009728	SNP368475	A	C	.	PASS	END=12009728;ChrB=ch09;StartB=14977990;EndB=14977990;Parent=SYN243;VarType=ShV;DupType=.
ch09	12009751	INS368476	A	AT	.	PASS	END=12009751;ChrB=ch09;StartB=14978013;EndB=14978014;Parent=SYN243;VarType=ShV;DupType=.
ch09	12009765	SNP368477	T	C	.	PASS	END=12009765;ChrB=ch09;StartB=14978028;EndB=14978028;Parent=SYN243;VarType=ShV;DupType=.
ch09	12009797	HDR861	N	<HDR>	.	PASS	END=12009836;ChrB=ch09;StartB=14978060;EndB=14978858;Parent=SYN243;VarType=ShV;DupType=.
ch09	12009837	SYNAL1025	N	<SYNAL>	.	PASS	END=12015130;ChrB=ch09;StartB=14978859;EndB=14984140;Parent=SYN243;VarType=.;DupType=.
ch09	12009863	SNP368478	G	T	.	PASS	END=12009863;ChrB=ch09;StartB=14978885;EndB=14978885;Parent=SYN243;VarType=ShV;DupType=.
ch09	12009870	INS368479	A	AAG	.	PASS	END=12009870;ChrB=ch09;StartB=14978892;EndB=14978894;Parent=SYN243;VarType=ShV;DupType=.
ch09	12009880	SNP368480	T	C	.	PASS	END=12009880;ChrB=ch09;StartB=14978904;EndB=14978904;Parent=SYN243;VarType=ShV;DupType=.
ch09	12009900	SNP368481	A	G	.	PASS	END=12009900;ChrB=ch09;StartB=14978924;EndB=14978924;Parent=SYN243;VarType=ShV;DupType=.
ch09	12009919	SNP368482	T	C	.	PASS	END=12009919;ChrB=ch09;StartB=14978943;EndB=14978943;Parent=SYN243;VarType=ShV;DupType=.
ch09	12009937	SNP368483	A	G	.	PASS	END=12009937;ChrB=ch09;StartB=14978961;EndB=14978961;Parent=SYN243;VarType=ShV;DupType=.
ch09	12009989	SNP368484	G	C	.	PASS	END=12009989;ChrB=ch09;StartB=14979013;EndB=14979013;Parent=SYN243;VarType=ShV;DupType=.
ch09	12009990	SNP368485	G	T	.	PASS	END=12009990;ChrB=ch09;StartB=14979014;EndB=14979014;Parent=SYN243;VarType=ShV;DupType=.
ch09	12009998	SNP368486	C	A	.	PASS	END=12009998;ChrB=ch09;StartB=14979022;EndB=14979022;Parent=SYN243;VarType=ShV;DupType=.
ch09	12010024	SNP368487	G	A	.	PASS	END=12010024;ChrB=ch09;StartB=14979048;EndB=14979048;Parent=SYN243;VarType=ShV;DupType=.
ch09	12010027	SNP368488	G	A	.	PASS	END=12010027;ChrB=ch09;StartB=14979051;EndB=14979051;Parent=SYN243;VarType=ShV;DupType=.
ch09	12010031	SNP368489	A	G	.	PASS	END=12010031;ChrB=ch09;StartB=14979055;EndB=14979055;Parent=SYN243;VarType=ShV;DupType=.
ch09	12010032	SNP368490	A	G	.	PASS	END=12010032;ChrB=ch09;StartB=14979056;EndB=14979056;Parent=SYN243;VarType=ShV;DupType=.
ch09	12010057	SNP368491	T	G	.	PASS	END=12010057;ChrB=ch09;StartB=14979081;EndB=14979081;Parent=SYN243;VarType=ShV;DupType=.
ch09	12010058	SNP368492	T	A	.	PASS	END=12010058;ChrB=ch09;StartB=14979082;EndB=14979082;Parent=SYN243;VarType=ShV;DupType=.
ch09	12010086	SNP368493	C	G	.	PASS	END=12010086;ChrB=ch09;StartB=14979110;EndB=14979110;Parent=SYN243;VarType=ShV;DupType=.
ch09	12010102	SNP368494	A	G	.	PASS	END=12010102;ChrB=ch09;StartB=14979126;EndB=14979126;Parent=SYN243;VarType=ShV;DupType=.
ch09	12010132	SNP368495	G	T	.	PASS	END=12010132;ChrB=ch09;StartB=14979156;EndB=14979156;Parent=SYN243;VarType=ShV;DupType=.
ch09	12010145	SNP368496	T	C	.	PASS	END=12010145;ChrB=ch09;StartB=14979169;EndB=14979169;Parent=SYN243;VarType=ShV;DupType=.
ch09	12010185	SNP368497	A	T	.	PASS	END=12010185;ChrB=ch09;StartB=14979209;EndB=14979209;Parent=SYN243;VarType=ShV;DupType=.
ch09	12010189	SNP368498	T	G	.	PASS	END=12010189;ChrB=ch09;StartB=14979213;EndB=14979213;Parent=SYN243;VarType=ShV;DupType=.
ch09	12010226	SNP368499	G	A	.	PASS	END=12010226;ChrB=ch09;StartB=14979250;EndB=14979250;Parent=SYN243;VarType=ShV;DupType=.
ch09	12010227	SNP368500	G	A	.	PASS	END=12010227;ChrB=ch09;StartB=14979251;EndB=14979251;Parent=SYN243;VarType=ShV;DupType=.
ch09	12010260	SNP368501	A	C	.	PASS	END=12010260;ChrB=ch09;StartB=14979284;EndB=14979284;Parent=SYN243;VarType=ShV;DupType=.
ch09	12010274	DEL368502	GA	G	.	PASS	END=12010275;ChrB=ch09;StartB=14979298;EndB=14979298;Parent=SYN243;VarType=ShV;DupType=.
ch09	12010296	SNP368503	T	C	.	PASS	END=12010296;ChrB=ch09;StartB=14979319;EndB=14979319;Parent=SYN243;VarType=ShV;DupType=.
ch09	12010379	SNP368504	C	G	.	PASS	END=12010379;ChrB=ch09;StartB=14979402;EndB=14979402;Parent=SYN243;VarType=ShV;DupType=.
ch09	12010444	DEL368505	AT	A	.	PASS	END=12010445;ChrB=ch09;StartB=14979467;EndB=14979467;Parent=SYN243;VarType=ShV;DupType=.
ch09	12010493	SNP368506	T	C	.	PASS	END=12010493;ChrB=ch09;StartB=14979515;EndB=14979515;Parent=SYN243;VarType=ShV;DupType=.
ch09	12010514	SNP368507	G	T	.	PASS	END=12010514;ChrB=ch09;StartB=14979536;EndB=14979536;Parent=SYN243;VarType=ShV;DupType=.
ch09	12010515	SNP368508	A	C	.	PASS	END=12010515;ChrB=ch09;StartB=14979537;EndB=14979537;Parent=SYN243;VarType=ShV;DupType=.
ch09	12010527	SNP368509	C	G	.	PASS	END=12010527;ChrB=ch09;StartB=14979549;EndB=14979549;Parent=SYN243;VarType=ShV;DupType=.
ch09	12010551	SNP368510	G	A	.	PASS	END=12010551;ChrB=ch09;StartB=14979573;EndB=14979573;Parent=SYN243;VarType=ShV;DupType=.
ch09	12010585	DEL368511	GAT	G	.	PASS	END=12010587;ChrB=ch09;StartB=14979607;EndB=14979607;Parent=SYN243;VarType=ShV;DupType=.
ch09	12010616	SNP368512	T	C	.	PASS	END=12010616;ChrB=ch09;StartB=14979636;EndB=14979636;Parent=SYN243;VarType=ShV;DupType=.
ch09	12010617	SNP368513	G	A	.	PASS	END=12010617;ChrB=ch09;StartB=14979637;EndB=14979637;Parent=SYN243;VarType=ShV;DupType=.
ch09	12010627	SNP368514	C	A	.	PASS	END=12010627;ChrB=ch09;StartB=14979647;EndB=14979647;Parent=SYN243;VarType=ShV;DupType=.
ch09	12010634	SNP368515	C	A	.	PASS	END=12010634;ChrB=ch09;StartB=14979654;EndB=14979654;Parent=SYN243;VarType=ShV;DupType=.
ch09	12010642	SNP368516	C	A	.	PASS	END=12010642;ChrB=ch09;StartB=14979662;EndB=14979662;Parent=SYN243;VarType=ShV;DupType=.
ch09	12010663	SNP368517	C	A	.	PASS	END=12010663;ChrB=ch09;StartB=14979683;EndB=14979683;Parent=SYN243;VarType=ShV;DupType=.
ch09	12010672	SNP368518	T	A	.	PASS	END=12010672;ChrB=ch09;StartB=14979692;EndB=14979692;Parent=SYN243;VarType=ShV;DupType=.
ch09	12010684	SNP368519	T	A	.	PASS	END=12010684;ChrB=ch09;StartB=14979704;EndB=14979704;Parent=SYN243;VarType=ShV;DupType=.
ch09	12010686	SNP368520	G	A	.	PASS	END=12010686;ChrB=ch09;StartB=14979706;EndB=14979706;Parent=SYN243;VarType=ShV;DupType=.
ch09	12010738	SNP368521	G	A	.	PASS	END=12010738;ChrB=ch09;StartB=14979758;EndB=14979758;Parent=SYN243;VarType=ShV;DupType=.
ch09	12010766	SNP368522	C	T	.	PASS	END=12010766;ChrB=ch09;StartB=14979786;EndB=14979786;Parent=SYN243;VarType=ShV;DupType=.
ch09	12010821	SNP368523	T	C	.	PASS	END=12010821;ChrB=ch09;StartB=14979841;EndB=14979841;Parent=SYN243;VarType=ShV;DupType=.
ch09	12010842	SNP368524	G	A	.	PASS	END=12010842;ChrB=ch09;StartB=14979862;EndB=14979862;Parent=SYN243;VarType=ShV;DupType=.
ch09	12010873	SNP368525	T	G	.	PASS	END=12010873;ChrB=ch09;StartB=14979893;EndB=14979893;Parent=SYN243;VarType=ShV;DupType=.
ch09	12010884	SNP368526	C	T	.	PASS	END=12010884;ChrB=ch09;StartB=14979904;EndB=14979904;Parent=SYN243;VarType=ShV;DupType=.
ch09	12010888	SNP368527	A	T	.	PASS	END=12010888;ChrB=ch09;StartB=14979908;EndB=14979908;Parent=SYN243;VarType=ShV;DupType=.
ch09	12010896	SNP368528	A	C	.	PASS	END=12010896;ChrB=ch09;StartB=14979916;EndB=14979916;Parent=SYN243;VarType=ShV;DupType=.
ch09	12010902	SNP368529	T	C	.	PASS	END=12010902;ChrB=ch09;StartB=14979922;EndB=14979922;Parent=SYN243;VarType=ShV;DupType=.
ch09	12010917	SNP368530	C	T	.	PASS	END=12010917;ChrB=ch09;StartB=14979937;EndB=14979937;Parent=SYN243;VarType=ShV;DupType=.
ch09	12010938	SNP368531	G	T	.	PASS	END=12010938;ChrB=ch09;StartB=14979958;EndB=14979958;Parent=SYN243;VarType=ShV;DupType=.
ch09	12010958	SNP368532	T	G	.	PASS	END=12010958;ChrB=ch09;StartB=14979978;EndB=14979978;Parent=SYN243;VarType=ShV;DupType=.
ch09	12010966	SNP368533	C	G	.	PASS	END=12010966;ChrB=ch09;StartB=14979986;EndB=14979986;Parent=SYN243;VarType=ShV;DupType=.
ch09	12010968	SNP368534	A	G	.	PASS	END=12010968;ChrB=ch09;StartB=14979988;EndB=14979988;Parent=SYN243;VarType=ShV;DupType=.
ch09	12011067	SNP368535	T	C	.	PASS	END=12011067;ChrB=ch09;StartB=14980087;EndB=14980087;Parent=SYN243;VarType=ShV;DupType=.
ch09	12011075	SNP368536	A	G	.	PASS	END=12011075;ChrB=ch09;StartB=14980095;EndB=14980095;Parent=SYN243;VarType=ShV;DupType=.
ch09	12011106	SNP368537	A	T	.	PASS	END=12011106;ChrB=ch09;StartB=14980126;EndB=14980126;Parent=SYN243;VarType=ShV;DupType=.
ch09	12011130	SNP368538	C	G	.	PASS	END=12011130;ChrB=ch09;StartB=14980150;EndB=14980150;Parent=SYN243;VarType=ShV;DupType=.
ch09	12011183	SNP368539	G	A	.	PASS	END=12011183;ChrB=ch09;StartB=14980203;EndB=14980203;Parent=SYN243;VarType=ShV;DupType=.
ch09	12011197	SNP368540	T	A	.	PASS	END=12011197;ChrB=ch09;StartB=14980217;EndB=14980217;Parent=SYN243;VarType=ShV;DupType=.
ch09	12011201	SNP368541	G	A	.	PASS	END=12011201;ChrB=ch09;StartB=14980221;EndB=14980221;Parent=SYN243;VarType=ShV;DupType=.
ch09	12011227	SNP368542	A	G	.	PASS	END=12011227;ChrB=ch09;StartB=14980247;EndB=14980247;Parent=SYN243;VarType=ShV;DupType=.
ch09	12011253	SNP368543	T	A	.	PASS	END=12011253;ChrB=ch09;StartB=14980273;EndB=14980273;Parent=SYN243;VarType=ShV;DupType=.
ch09	12011259	SNP368544	A	C	.	PASS	END=12011259;ChrB=ch09;StartB=14980279;EndB=14980279;Parent=SYN243;VarType=ShV;DupType=.
ch09	12011265	SNP368545	G	A	.	PASS	END=12011265;ChrB=ch09;StartB=14980285;EndB=14980285;Parent=SYN243;VarType=ShV;DupType=.
ch09	12011306	SNP368546	A	T	.	PASS	END=12011306;ChrB=ch09;StartB=14980326;EndB=14980326;Parent=SYN243;VarType=ShV;DupType=.
ch09	12011321	SNP368547	A	T	.	PASS	END=12011321;ChrB=ch09;StartB=14980341;EndB=14980341;Parent=SYN243;VarType=ShV;DupType=.
ch09	12011331	SNP368548	T	C	.	PASS	END=12011331;ChrB=ch09;StartB=14980351;EndB=14980351;Parent=SYN243;VarType=ShV;DupType=.
ch09	12011376	SNP368549	C	A	.	PASS	END=12011376;ChrB=ch09;StartB=14980396;EndB=14980396;Parent=SYN243;VarType=ShV;DupType=.
ch09	12011397	INS368550	C	CTTT	.	PASS	END=12011397;ChrB=ch09;StartB=14980417;EndB=14980420;Parent=SYN243;VarType=ShV;DupType=.
ch09	12011413	SNP368551	T	C	.	PASS	END=12011413;ChrB=ch09;StartB=14980436;EndB=14980436;Parent=SYN243;VarType=ShV;DupType=.
ch09	12011499	SNP368552	C	G	.	PASS	END=12011499;ChrB=ch09;StartB=14980522;EndB=14980522;Parent=SYN243;VarType=ShV;DupType=.
ch09	12011516	SNP368553	T	G	.	PASS	END=12011516;ChrB=ch09;StartB=14980539;EndB=14980539;Parent=SYN243;VarType=ShV;DupType=.
ch09	12011530	DEL368554	GC	G	.	PASS	END=12011531;ChrB=ch09;StartB=14980553;EndB=14980553;Parent=SYN243;VarType=ShV;DupType=.
ch09	12011553	SNP368555	A	G	.	PASS	END=12011553;ChrB=ch09;StartB=14980575;EndB=14980575;Parent=SYN243;VarType=ShV;DupType=.
ch09	12011565	INS368556	T	TA	.	PASS	END=12011565;ChrB=ch09;StartB=14980587;EndB=14980588;Parent=SYN243;VarType=ShV;DupType=.
ch09	12011594	SNP368557	C	G	.	PASS	END=12011594;ChrB=ch09;StartB=14980617;EndB=14980617;Parent=SYN243;VarType=ShV;DupType=.
ch09	12011600	SNP368558	G	A	.	PASS	END=12011600;ChrB=ch09;StartB=14980623;EndB=14980623;Parent=SYN243;VarType=ShV;DupType=.
ch09	12011623	SNP368559	G	T	.	PASS	END=12011623;ChrB=ch09;StartB=14980646;EndB=14980646;Parent=SYN243;VarType=ShV;DupType=.
ch09	12011629	SNP368560	T	G	.	PASS	END=12011629;ChrB=ch09;StartB=14980652;EndB=14980652;Parent=SYN243;VarType=ShV;DupType=.
ch09	12011640	DEL368561	ATACTTATATAAT	A	.	PASS	END=12011652;ChrB=ch09;StartB=14980663;EndB=14980663;Parent=SYN243;VarType=ShV;DupType=.
ch09	12011682	SNP368562	G	A	.	PASS	END=12011682;ChrB=ch09;StartB=14980693;EndB=14980693;Parent=SYN243;VarType=ShV;DupType=.
ch09	12011687	SNP368563	T	G	.	PASS	END=12011687;ChrB=ch09;StartB=14980698;EndB=14980698;Parent=SYN243;VarType=ShV;DupType=.
ch09	12011702	SNP368564	A	C	.	PASS	END=12011702;ChrB=ch09;StartB=14980713;EndB=14980713;Parent=SYN243;VarType=ShV;DupType=.
ch09	12011737	SNP368565	G	T	.	PASS	END=12011737;ChrB=ch09;StartB=14980748;EndB=14980748;Parent=SYN243;VarType=ShV;DupType=.
ch09	12011744	SNP368566	T	G	.	PASS	END=12011744;ChrB=ch09;StartB=14980755;EndB=14980755;Parent=SYN243;VarType=ShV;DupType=.
ch09	12011756	SNP368567	C	A	.	PASS	END=12011756;ChrB=ch09;StartB=14980767;EndB=14980767;Parent=SYN243;VarType=ShV;DupType=.
ch09	12011770	SNP368568	C	T	.	PASS	END=12011770;ChrB=ch09;StartB=14980781;EndB=14980781;Parent=SYN243;VarType=ShV;DupType=.
ch09	12011781	SNP368569	A	T	.	PASS	END=12011781;ChrB=ch09;StartB=14980792;EndB=14980792;Parent=SYN243;VarType=ShV;DupType=.
ch09	12011784	SNP368570	C	T	.	PASS	END=12011784;ChrB=ch09;StartB=14980795;EndB=14980795;Parent=SYN243;VarType=ShV;DupType=.
ch09	12011785	SNP368571	C	T	.	PASS	END=12011785;ChrB=ch09;StartB=14980796;EndB=14980796;Parent=SYN243;VarType=ShV;DupType=.
ch09	12011786	SNP368572	C	T	.	PASS	END=12011786;ChrB=ch09;StartB=14980797;EndB=14980797;Parent=SYN243;VarType=ShV;DupType=.
ch09	12011829	SNP368573	T	G	.	PASS	END=12011829;ChrB=ch09;StartB=14980840;EndB=14980840;Parent=SYN243;VarType=ShV;DupType=.
ch09	12011836	SNP368574	C	A	.	PASS	END=12011836;ChrB=ch09;StartB=14980847;EndB=14980847;Parent=SYN243;VarType=ShV;DupType=.
ch09	12011839	SNP368575	G	A	.	PASS	END=12011839;ChrB=ch09;StartB=14980850;EndB=14980850;Parent=SYN243;VarType=ShV;DupType=.
ch09	12011893	SNP368576	T	C	.	PASS	END=12011893;ChrB=ch09;StartB=14980904;EndB=14980904;Parent=SYN243;VarType=ShV;DupType=.
ch09	12011926	SNP368577	G	A	.	PASS	END=12011926;ChrB=ch09;StartB=14980937;EndB=14980937;Parent=SYN243;VarType=ShV;DupType=.
ch09	12011966	SNP368578	T	A	.	PASS	END=12011966;ChrB=ch09;StartB=14980977;EndB=14980977;Parent=SYN243;VarType=ShV;DupType=.
ch09	12011974	SNP368579	C	A	.	PASS	END=12011974;ChrB=ch09;StartB=14980985;EndB=14980985;Parent=SYN243;VarType=ShV;DupType=.
ch09	12011982	SNP368580	A	C	.	PASS	END=12011982;ChrB=ch09;StartB=14980993;EndB=14980993;Parent=SYN243;VarType=ShV;DupType=.
ch09	12011994	SNP368581	A	C	.	PASS	END=12011994;ChrB=ch09;StartB=14981005;EndB=14981005;Parent=SYN243;VarType=ShV;DupType=.
ch09	12012027	SNP368582	G	T	.	PASS	END=12012027;ChrB=ch09;StartB=14981038;EndB=14981038;Parent=SYN243;VarType=ShV;DupType=.
ch09	12012028	SNP368583	C	T	.	PASS	END=12012028;ChrB=ch09;StartB=14981039;EndB=14981039;Parent=SYN243;VarType=ShV;DupType=.
ch09	12012083	SNP368584	A	G	.	PASS	END=12012083;ChrB=ch09;StartB=14981094;EndB=14981094;Parent=SYN243;VarType=ShV;DupType=.
ch09	12012086	SNP368585	C	A	.	PASS	END=12012086;ChrB=ch09;StartB=14981097;EndB=14981097;Parent=SYN243;VarType=ShV;DupType=.
ch09	12012087	SNP368586	G	T	.	PASS	END=12012087;ChrB=ch09;StartB=14981098;EndB=14981098;Parent=SYN243;VarType=ShV;DupType=.
ch09	12012107	DEL368587	AT	A	.	PASS	END=12012108;ChrB=ch09;StartB=14981118;EndB=14981118;Parent=SYN243;VarType=ShV;DupType=.
ch09	12012118	SNP368588	T	C	.	PASS	END=12012118;ChrB=ch09;StartB=14981128;EndB=14981128;Parent=SYN243;VarType=ShV;DupType=.
ch09	12012146	SNP368589	T	A	.	PASS	END=12012146;ChrB=ch09;StartB=14981156;EndB=14981156;Parent=SYN243;VarType=ShV;DupType=.
ch09	12012157	SNP368590	C	T	.	PASS	END=12012157;ChrB=ch09;StartB=14981167;EndB=14981167;Parent=SYN243;VarType=ShV;DupType=.
ch09	12012208	SNP368591	G	A	.	PASS	END=12012208;ChrB=ch09;StartB=14981218;EndB=14981218;Parent=SYN243;VarType=ShV;DupType=.
ch09	12012215	SNP368592	T	G	.	PASS	END=12012215;ChrB=ch09;StartB=14981225;EndB=14981225;Parent=SYN243;VarType=ShV;DupType=.
ch09	12012270	SNP368593	A	G	.	PASS	END=12012270;ChrB=ch09;StartB=14981280;EndB=14981280;Parent=SYN243;VarType=ShV;DupType=.
ch09	12012283	SNP368594	A	G	.	PASS	END=12012283;ChrB=ch09;StartB=14981293;EndB=14981293;Parent=SYN243;VarType=ShV;DupType=.
ch09	12012319	SNP368595	T	G	.	PASS	END=12012319;ChrB=ch09;StartB=14981329;EndB=14981329;Parent=SYN243;VarType=ShV;DupType=.
ch09	12012347	SNP368596	G	A	.	PASS	END=12012347;ChrB=ch09;StartB=14981357;EndB=14981357;Parent=SYN243;VarType=ShV;DupType=.
ch09	12012368	SNP368597	T	C	.	PASS	END=12012368;ChrB=ch09;StartB=14981378;EndB=14981378;Parent=SYN243;VarType=ShV;DupType=.
ch09	12012370	SNP368598	A	C	.	PASS	END=12012370;ChrB=ch09;StartB=14981380;EndB=14981380;Parent=SYN243;VarType=ShV;DupType=.
ch09	12012397	SNP368599	A	T	.	PASS	END=12012397;ChrB=ch09;StartB=14981407;EndB=14981407;Parent=SYN243;VarType=ShV;DupType=.
ch09	12012403	SNP368600	C	T	.	PASS	END=12012403;ChrB=ch09;StartB=14981413;EndB=14981413;Parent=SYN243;VarType=ShV;DupType=.
ch09	12012422	SNP368601	G	A	.	PASS	END=12012422;ChrB=ch09;StartB=14981432;EndB=14981432;Parent=SYN243;VarType=ShV;DupType=.
ch09	12012449	SNP368602	T	A	.	PASS	END=12012449;ChrB=ch09;StartB=14981459;EndB=14981459;Parent=SYN243;VarType=ShV;DupType=.
ch09	12012451	SNP368603	T	C	.	PASS	END=12012451;ChrB=ch09;StartB=14981461;EndB=14981461;Parent=SYN243;VarType=ShV;DupType=.
ch09	12012480	SNP368604	A	T	.	PASS	END=12012480;ChrB=ch09;StartB=14981490;EndB=14981490;Parent=SYN243;VarType=ShV;DupType=.
ch09	12012513	SNP368605	A	T	.	PASS	END=12012513;ChrB=ch09;StartB=14981523;EndB=14981523;Parent=SYN243;VarType=ShV;DupType=.
ch09	12012515	SNP368606	A	T	.	PASS	END=12012515;ChrB=ch09;StartB=14981525;EndB=14981525;Parent=SYN243;VarType=ShV;DupType=.
ch09	12012516	SNP368607	A	G	.	PASS	END=12012516;ChrB=ch09;StartB=14981526;EndB=14981526;Parent=SYN243;VarType=ShV;DupType=.
ch09	12012530	SNP368608	A	G	.	PASS	END=12012530;ChrB=ch09;StartB=14981540;EndB=14981540;Parent=SYN243;VarType=ShV;DupType=.
ch09	12012535	SNP368609	A	G	.	PASS	END=12012535;ChrB=ch09;StartB=14981545;EndB=14981545;Parent=SYN243;VarType=ShV;DupType=.
ch09	12012543	SNP368610	G	T	.	PASS	END=12012543;ChrB=ch09;StartB=14981553;EndB=14981553;Parent=SYN243;VarType=ShV;DupType=.
ch09	12012582	SNP368611	A	C	.	PASS	END=12012582;ChrB=ch09;StartB=14981592;EndB=14981592;Parent=SYN243;VarType=ShV;DupType=.
ch09	12012619	SNP368612	A	G	.	PASS	END=12012619;ChrB=ch09;StartB=14981629;EndB=14981629;Parent=SYN243;VarType=ShV;DupType=.
ch09	12012622	SNP368613	C	A	.	PASS	END=12012622;ChrB=ch09;StartB=14981632;EndB=14981632;Parent=SYN243;VarType=ShV;DupType=.
ch09	12012626	SNP368614	T	A	.	PASS	END=12012626;ChrB=ch09;StartB=14981636;EndB=14981636;Parent=SYN243;VarType=ShV;DupType=.
ch09	12012682	SNP368615	T	C	.	PASS	END=12012682;ChrB=ch09;StartB=14981692;EndB=14981692;Parent=SYN243;VarType=ShV;DupType=.
ch09	12012701	INS368616	G	GT	.	PASS	END=12012701;ChrB=ch09;StartB=14981711;EndB=14981712;Parent=SYN243;VarType=ShV;DupType=.
ch09	12012776	SNP368617	A	T	.	PASS	END=12012776;ChrB=ch09;StartB=14981787;EndB=14981787;Parent=SYN243;VarType=ShV;DupType=.
ch09	12012793	SNP368618	C	A	.	PASS	END=12012793;ChrB=ch09;StartB=14981804;EndB=14981804;Parent=SYN243;VarType=ShV;DupType=.
ch09	12012794	SNP368619	T	A	.	PASS	END=12012794;ChrB=ch09;StartB=14981805;EndB=14981805;Parent=SYN243;VarType=ShV;DupType=.
ch09	12012809	SNP368620	T	G	.	PASS	END=12012809;ChrB=ch09;StartB=14981820;EndB=14981820;Parent=SYN243;VarType=ShV;DupType=.
ch09	12012829	SNP368621	G	T	.	PASS	END=12012829;ChrB=ch09;StartB=14981840;EndB=14981840;Parent=SYN243;VarType=ShV;DupType=.
ch09	12012848	SNP368622	A	T	.	PASS	END=12012848;ChrB=ch09;StartB=14981859;EndB=14981859;Parent=SYN243;VarType=ShV;DupType=.
ch09	12012870	INS368623	C	CA	.	PASS	END=12012870;ChrB=ch09;StartB=14981881;EndB=14981882;Parent=SYN243;VarType=ShV;DupType=.
ch09	12012875	SNP368624	G	A	.	PASS	END=12012875;ChrB=ch09;StartB=14981887;EndB=14981887;Parent=SYN243;VarType=ShV;DupType=.
ch09	12012892	SNP368625	G	A	.	PASS	END=12012892;ChrB=ch09;StartB=14981904;EndB=14981904;Parent=SYN243;VarType=ShV;DupType=.
ch09	12012902	SNP368626	A	C	.	PASS	END=12012902;ChrB=ch09;StartB=14981914;EndB=14981914;Parent=SYN243;VarType=ShV;DupType=.
ch09	12012908	SNP368627	T	C	.	PASS	END=12012908;ChrB=ch09;StartB=14981920;EndB=14981920;Parent=SYN243;VarType=ShV;DupType=.
ch09	12012937	SNP368628	A	G	.	PASS	END=12012937;ChrB=ch09;StartB=14981949;EndB=14981949;Parent=SYN243;VarType=ShV;DupType=.
ch09	12012941	SNP368629	G	C	.	PASS	END=12012941;ChrB=ch09;StartB=14981953;EndB=14981953;Parent=SYN243;VarType=ShV;DupType=.
ch09	12012961	SNP368630	A	C	.	PASS	END=12012961;ChrB=ch09;StartB=14981973;EndB=14981973;Parent=SYN243;VarType=ShV;DupType=.
ch09	12012993	SNP368631	C	G	.	PASS	END=12012993;ChrB=ch09;StartB=14982005;EndB=14982005;Parent=SYN243;VarType=ShV;DupType=.
ch09	12013006	SNP368632	T	C	.	PASS	END=12013006;ChrB=ch09;StartB=14982018;EndB=14982018;Parent=SYN243;VarType=ShV;DupType=.
ch09	12013056	SNP368633	G	C	.	PASS	END=12013056;ChrB=ch09;StartB=14982068;EndB=14982068;Parent=SYN243;VarType=ShV;DupType=.
ch09	12013101	SNP368634	A	C	.	PASS	END=12013101;ChrB=ch09;StartB=14982113;EndB=14982113;Parent=SYN243;VarType=ShV;DupType=.
ch09	12013119	SNP368635	G	A	.	PASS	END=12013119;ChrB=ch09;StartB=14982131;EndB=14982131;Parent=SYN243;VarType=ShV;DupType=.
ch09	12013165	SNP368636	C	G	.	PASS	END=12013165;ChrB=ch09;StartB=14982177;EndB=14982177;Parent=SYN243;VarType=ShV;DupType=.
ch09	12013180	SNP368637	T	G	.	PASS	END=12013180;ChrB=ch09;StartB=14982192;EndB=14982192;Parent=SYN243;VarType=ShV;DupType=.
ch09	12013198	SNP368638	A	G	.	PASS	END=12013198;ChrB=ch09;StartB=14982210;EndB=14982210;Parent=SYN243;VarType=ShV;DupType=.
ch09	12013201	SNP368639	G	T	.	PASS	END=12013201;ChrB=ch09;StartB=14982213;EndB=14982213;Parent=SYN243;VarType=ShV;DupType=.
ch09	12013229	SNP368640	C	A	.	PASS	END=12013229;ChrB=ch09;StartB=14982241;EndB=14982241;Parent=SYN243;VarType=ShV;DupType=.
ch09	12013245	SNP368641	G	C	.	PASS	END=12013245;ChrB=ch09;StartB=14982257;EndB=14982257;Parent=SYN243;VarType=ShV;DupType=.
ch09	12013250	SNP368642	C	A	.	PASS	END=12013250;ChrB=ch09;StartB=14982262;EndB=14982262;Parent=SYN243;VarType=ShV;DupType=.
ch09	12013252	SNP368643	T	C	.	PASS	END=12013252;ChrB=ch09;StartB=14982264;EndB=14982264;Parent=SYN243;VarType=ShV;DupType=.
ch09	12013267	SNP368644	G	C	.	PASS	END=12013267;ChrB=ch09;StartB=14982279;EndB=14982279;Parent=SYN243;VarType=ShV;DupType=.
ch09	12013286	SNP368645	G	T	.	PASS	END=12013286;ChrB=ch09;StartB=14982298;EndB=14982298;Parent=SYN243;VarType=ShV;DupType=.
ch09	12013287	SNP368646	G	T	.	PASS	END=12013287;ChrB=ch09;StartB=14982299;EndB=14982299;Parent=SYN243;VarType=ShV;DupType=.
ch09	12013290	SNP368647	A	G	.	PASS	END=12013290;ChrB=ch09;StartB=14982302;EndB=14982302;Parent=SYN243;VarType=ShV;DupType=.
ch09	12013299	SNP368648	G	T	.	PASS	END=12013299;ChrB=ch09;StartB=14982311;EndB=14982311;Parent=SYN243;VarType=ShV;DupType=.
ch09	12013328	SNP368649	G	T	.	PASS	END=12013328;ChrB=ch09;StartB=14982340;EndB=14982340;Parent=SYN243;VarType=ShV;DupType=.
ch09	12013333	SNP368650	C	G	.	PASS	END=12013333;ChrB=ch09;StartB=14982345;EndB=14982345;Parent=SYN243;VarType=ShV;DupType=.
ch09	12013339	SNP368651	A	C	.	PASS	END=12013339;ChrB=ch09;StartB=14982351;EndB=14982351;Parent=SYN243;VarType=ShV;DupType=.
ch09	12013348	SNP368652	C	G	.	PASS	END=12013348;ChrB=ch09;StartB=14982360;EndB=14982360;Parent=SYN243;VarType=ShV;DupType=.
ch09	12013368	SNP368653	C	T	.	PASS	END=12013368;ChrB=ch09;StartB=14982380;EndB=14982380;Parent=SYN243;VarType=ShV;DupType=.
ch09	12013373	SNP368654	A	G	.	PASS	END=12013373;ChrB=ch09;StartB=14982385;EndB=14982385;Parent=SYN243;VarType=ShV;DupType=.
ch09	12013386	SNP368655	A	C	.	PASS	END=12013386;ChrB=ch09;StartB=14982398;EndB=14982398;Parent=SYN243;VarType=ShV;DupType=.
ch09	12013441	SNP368656	A	T	.	PASS	END=12013441;ChrB=ch09;StartB=14982453;EndB=14982453;Parent=SYN243;VarType=ShV;DupType=.
ch09	12013453	SNP368657	A	G	.	PASS	END=12013453;ChrB=ch09;StartB=14982465;EndB=14982465;Parent=SYN243;VarType=ShV;DupType=.
ch09	12013457	SNP368658	A	G	.	PASS	END=12013457;ChrB=ch09;StartB=14982469;EndB=14982469;Parent=SYN243;VarType=ShV;DupType=.
ch09	12013458	SNP368659	G	A	.	PASS	END=12013458;ChrB=ch09;StartB=14982470;EndB=14982470;Parent=SYN243;VarType=ShV;DupType=.
ch09	12013475	SNP368660	C	T	.	PASS	END=12013475;ChrB=ch09;StartB=14982487;EndB=14982487;Parent=SYN243;VarType=ShV;DupType=.
ch09	12013476	SNP368661	A	G	.	PASS	END=12013476;ChrB=ch09;StartB=14982488;EndB=14982488;Parent=SYN243;VarType=ShV;DupType=.
ch09	12013499	SNP368662	T	G	.	PASS	END=12013499;ChrB=ch09;StartB=14982511;EndB=14982511;Parent=SYN243;VarType=ShV;DupType=.
ch09	12013507	SNP368663	A	C	.	PASS	END=12013507;ChrB=ch09;StartB=14982519;EndB=14982519;Parent=SYN243;VarType=ShV;DupType=.
ch09	12013537	SNP368664	G	A	.	PASS	END=12013537;ChrB=ch09;StartB=14982549;EndB=14982549;Parent=SYN243;VarType=ShV;DupType=.
ch09	12013554	SNP368665	T	G	.	PASS	END=12013554;ChrB=ch09;StartB=14982566;EndB=14982566;Parent=SYN243;VarType=ShV;DupType=.
ch09	12013567	SNP368666	A	G	.	PASS	END=12013567;ChrB=ch09;StartB=14982579;EndB=14982579;Parent=SYN243;VarType=ShV;DupType=.
ch09	12013604	SNP368667	C	T	.	PASS	END=12013604;ChrB=ch09;StartB=14982616;EndB=14982616;Parent=SYN243;VarType=ShV;DupType=.
ch09	12013642	SNP368668	G	T	.	PASS	END=12013642;ChrB=ch09;StartB=14982654;EndB=14982654;Parent=SYN243;VarType=ShV;DupType=.
ch09	12013707	SNP368669	C	A	.	PASS	END=12013707;ChrB=ch09;StartB=14982719;EndB=14982719;Parent=SYN243;VarType=ShV;DupType=.
ch09	12013736	SNP368670	G	A	.	PASS	END=12013736;ChrB=ch09;StartB=14982748;EndB=14982748;Parent=SYN243;VarType=ShV;DupType=.
ch09	12013759	SNP368671	T	G	.	PASS	END=12013759;ChrB=ch09;StartB=14982771;EndB=14982771;Parent=SYN243;VarType=ShV;DupType=.
ch09	12013866	SNP368672	T	G	.	PASS	END=12013866;ChrB=ch09;StartB=14982878;EndB=14982878;Parent=SYN243;VarType=ShV;DupType=.
ch09	12013904	SNP368673	T	C	.	PASS	END=12013904;ChrB=ch09;StartB=14982916;EndB=14982916;Parent=SYN243;VarType=ShV;DupType=.
ch09	12013916	SNP368674	A	T	.	PASS	END=12013916;ChrB=ch09;StartB=14982928;EndB=14982928;Parent=SYN243;VarType=ShV;DupType=.
ch09	12013972	DEL368675	TTTTA	T	.	PASS	END=12013976;ChrB=ch09;StartB=14982984;EndB=14982984;Parent=SYN243;VarType=ShV;DupType=.
ch09	12014005	SNP368676	T	C	.	PASS	END=12014005;ChrB=ch09;StartB=14983013;EndB=14983013;Parent=SYN243;VarType=ShV;DupType=.
ch09	12014035	SNP368677	G	C	.	PASS	END=12014035;ChrB=ch09;StartB=14983043;EndB=14983043;Parent=SYN243;VarType=ShV;DupType=.
ch09	12014043	SNP368678	A	G	.	PASS	END=12014043;ChrB=ch09;StartB=14983051;EndB=14983051;Parent=SYN243;VarType=ShV;DupType=.
ch09	12014045	SNP368679	A	G	.	PASS	END=12014045;ChrB=ch09;StartB=14983053;EndB=14983053;Parent=SYN243;VarType=ShV;DupType=.
ch09	12014049	SNP368680	G	T	.	PASS	END=12014049;ChrB=ch09;StartB=14983057;EndB=14983057;Parent=SYN243;VarType=ShV;DupType=.
ch09	12014063	SNP368681	C	A	.	PASS	END=12014063;ChrB=ch09;StartB=14983071;EndB=14983071;Parent=SYN243;VarType=ShV;DupType=.
ch09	12014104	SNP368682	T	A	.	PASS	END=12014104;ChrB=ch09;StartB=14983112;EndB=14983112;Parent=SYN243;VarType=ShV;DupType=.
ch09	12014109	SNP368683	C	G	.	PASS	END=12014109;ChrB=ch09;StartB=14983117;EndB=14983117;Parent=SYN243;VarType=ShV;DupType=.
ch09	12014113	SNP368684	A	C	.	PASS	END=12014113;ChrB=ch09;StartB=14983121;EndB=14983121;Parent=SYN243;VarType=ShV;DupType=.
ch09	12014118	SNP368685	T	A	.	PASS	END=12014118;ChrB=ch09;StartB=14983126;EndB=14983126;Parent=SYN243;VarType=ShV;DupType=.
ch09	12014127	SNP368686	T	C	.	PASS	END=12014127;ChrB=ch09;StartB=14983135;EndB=14983135;Parent=SYN243;VarType=ShV;DupType=.
ch09	12014141	SNP368687	T	A	.	PASS	END=12014141;ChrB=ch09;StartB=14983149;EndB=14983149;Parent=SYN243;VarType=ShV;DupType=.
ch09	12014165	SNP368688	T	G	.	PASS	END=12014165;ChrB=ch09;StartB=14983173;EndB=14983173;Parent=SYN243;VarType=ShV;DupType=.
ch09	12014218	SNP368689	G	A	.	PASS	END=12014218;ChrB=ch09;StartB=14983226;EndB=14983226;Parent=SYN243;VarType=ShV;DupType=.
ch09	12014239	SNP368690	A	T	.	PASS	END=12014239;ChrB=ch09;StartB=14983247;EndB=14983247;Parent=SYN243;VarType=ShV;DupType=.
ch09	12014270	SNP368691	A	T	.	PASS	END=12014270;ChrB=ch09;StartB=14983278;EndB=14983278;Parent=SYN243;VarType=ShV;DupType=.
ch09	12014272	SNP368692	A	G	.	PASS	END=12014272;ChrB=ch09;StartB=14983280;EndB=14983280;Parent=SYN243;VarType=ShV;DupType=.
ch09	12014278	SNP368693	A	T	.	PASS	END=12014278;ChrB=ch09;StartB=14983286;EndB=14983286;Parent=SYN243;VarType=ShV;DupType=.
ch09	12014280	SNP368694	A	T	.	PASS	END=12014280;ChrB=ch09;StartB=14983288;EndB=14983288;Parent=SYN243;VarType=ShV;DupType=.
ch09	12014299	SNP368695	A	C	.	PASS	END=12014299;ChrB=ch09;StartB=14983307;EndB=14983307;Parent=SYN243;VarType=ShV;DupType=.
ch09	12014339	SNP368696	A	G	.	PASS	END=12014339;ChrB=ch09;StartB=14983347;EndB=14983347;Parent=SYN243;VarType=ShV;DupType=.
ch09	12014341	DEL368697	AT	A	.	PASS	END=12014342;ChrB=ch09;StartB=14983349;EndB=14983349;Parent=SYN243;VarType=ShV;DupType=.
ch09	12014343	SNP368698	G	C	.	PASS	END=12014343;ChrB=ch09;StartB=14983350;EndB=14983350;Parent=SYN243;VarType=ShV;DupType=.
ch09	12014366	INS368699	C	CT	.	PASS	END=12014366;ChrB=ch09;StartB=14983373;EndB=14983374;Parent=SYN243;VarType=ShV;DupType=.
ch09	12014371	SNP368700	A	T	.	PASS	END=12014371;ChrB=ch09;StartB=14983379;EndB=14983379;Parent=SYN243;VarType=ShV;DupType=.
ch09	12014378	SNP368701	T	A	.	PASS	END=12014378;ChrB=ch09;StartB=14983386;EndB=14983386;Parent=SYN243;VarType=ShV;DupType=.
ch09	12014412	SNP368702	A	G	.	PASS	END=12014412;ChrB=ch09;StartB=14983420;EndB=14983420;Parent=SYN243;VarType=ShV;DupType=.
ch09	12014436	SNP368703	A	C	.	PASS	END=12014436;ChrB=ch09;StartB=14983444;EndB=14983444;Parent=SYN243;VarType=ShV;DupType=.
ch09	12014463	SNP368704	G	A	.	PASS	END=12014463;ChrB=ch09;StartB=14983471;EndB=14983471;Parent=SYN243;VarType=ShV;DupType=.
ch09	12014464	SNP368705	T	C	.	PASS	END=12014464;ChrB=ch09;StartB=14983472;EndB=14983472;Parent=SYN243;VarType=ShV;DupType=.
ch09	12014521	SNP368706	C	T	.	PASS	END=12014521;ChrB=ch09;StartB=14983529;EndB=14983529;Parent=SYN243;VarType=ShV;DupType=.
ch09	12014548	SNP368707	T	A	.	PASS	END=12014548;ChrB=ch09;StartB=14983556;EndB=14983556;Parent=SYN243;VarType=ShV;DupType=.
ch09	12014549	SNP368708	T	A	.	PASS	END=12014549;ChrB=ch09;StartB=14983557;EndB=14983557;Parent=SYN243;VarType=ShV;DupType=.
ch09	12014595	SNP368709	T	A	.	PASS	END=12014595;ChrB=ch09;StartB=14983603;EndB=14983603;Parent=SYN243;VarType=ShV;DupType=.
ch09	12014606	SNP368710	G	C	.	PASS	END=12014606;ChrB=ch09;StartB=14983614;EndB=14983614;Parent=SYN243;VarType=ShV;DupType=.
ch09	12014618	INS368711	T	TG	.	PASS	END=12014618;ChrB=ch09;StartB=14983626;EndB=14983627;Parent=SYN243;VarType=ShV;DupType=.
ch09	12014622	SNP368712	T	A	.	PASS	END=12014622;ChrB=ch09;StartB=14983631;EndB=14983631;Parent=SYN243;VarType=ShV;DupType=.
ch09	12014632	SNP368713	A	G	.	PASS	END=12014632;ChrB=ch09;StartB=14983641;EndB=14983641;Parent=SYN243;VarType=ShV;DupType=.
ch09	12014633	SNP368714	A	T	.	PASS	END=12014633;ChrB=ch09;StartB=14983642;EndB=14983642;Parent=SYN243;VarType=ShV;DupType=.
ch09	12014642	SNP368715	G	A	.	PASS	END=12014642;ChrB=ch09;StartB=14983651;EndB=14983651;Parent=SYN243;VarType=ShV;DupType=.
ch09	12014649	SNP368716	A	G	.	PASS	END=12014649;ChrB=ch09;StartB=14983658;EndB=14983658;Parent=SYN243;VarType=ShV;DupType=.
ch09	12014687	SNP368717	T	A	.	PASS	END=12014687;ChrB=ch09;StartB=14983696;EndB=14983696;Parent=SYN243;VarType=ShV;DupType=.
ch09	12014737	INS368718	T	TG	.	PASS	END=12014737;ChrB=ch09;StartB=14983746;EndB=14983747;Parent=SYN243;VarType=ShV;DupType=.
ch09	12014743	SNP368719	G	T	.	PASS	END=12014743;ChrB=ch09;StartB=14983753;EndB=14983753;Parent=SYN243;VarType=ShV;DupType=.
ch09	12014747	SNP368720	T	G	.	PASS	END=12014747;ChrB=ch09;StartB=14983757;EndB=14983757;Parent=SYN243;VarType=ShV;DupType=.
ch09	12014796	SNP368721	A	T	.	PASS	END=12014796;ChrB=ch09;StartB=14983806;EndB=14983806;Parent=SYN243;VarType=ShV;DupType=.
ch09	12014842	SNP368722	T	G	.	PASS	END=12014842;ChrB=ch09;StartB=14983852;EndB=14983852;Parent=SYN243;VarType=ShV;DupType=.
ch09	12014851	SNP368723	G	A	.	PASS	END=12014851;ChrB=ch09;StartB=14983861;EndB=14983861;Parent=SYN243;VarType=ShV;DupType=.
ch09	12014889	SNP368724	G	T	.	PASS	END=12014889;ChrB=ch09;StartB=14983899;EndB=14983899;Parent=SYN243;VarType=ShV;DupType=.
ch09	12014997	SNP368725	T	G	.	PASS	END=12014997;ChrB=ch09;StartB=14984007;EndB=14984007;Parent=SYN243;VarType=ShV;DupType=.
ch09	12015010	SNP368726	A	T	.	PASS	END=12015010;ChrB=ch09;StartB=14984020;EndB=14984020;Parent=SYN243;VarType=ShV;DupType=.
ch09	12015013	SNP368727	A	G	.	PASS	END=12015013;ChrB=ch09;StartB=14984023;EndB=14984023;Parent=SYN243;VarType=ShV;DupType=.
ch09	12015023	SNP368728	T	A	.	PASS	END=12015023;ChrB=ch09;StartB=14984033;EndB=14984033;Parent=SYN243;VarType=ShV;DupType=.
ch09	12015035	SNP368729	A	G	.	PASS	END=12015035;ChrB=ch09;StartB=14984045;EndB=14984045;Parent=SYN243;VarType=ShV;DupType=.
ch09	12015069	SNP368730	C	T	.	PASS	END=12015069;ChrB=ch09;StartB=14984079;EndB=14984079;Parent=SYN243;VarType=ShV;DupType=.
ch09	12015100	SNP368731	G	T	.	PASS	END=12015100;ChrB=ch09;StartB=14984110;EndB=14984110;Parent=SYN243;VarType=ShV;DupType=.
ch09	12015131	NOTAL347	N	<NOTAL>	.	PASS	END=12030055;ChrB=.;StartB=.;EndB=.;Parent=.;VarType=.;DupType=.
ch09	12030056	SYNAL1026	N	<SYNAL>	.	PASS	END=12033607;ChrB=ch09;StartB=14995926;EndB=14999482;Parent=SYN244;VarType=.;DupType=.
ch09	12030056	SYN244	N	<SYN>	.	PASS	END=12038543;ChrB=ch09;StartB=14995926;EndB=15004488;Parent=.;VarType=SR;DupType=-
ch09	12030080	SNP368732	T	C	.	PASS	END=12030080;ChrB=ch09;StartB=14995950;EndB=14995950;Parent=SYN244;VarType=ShV;DupType=.
ch09	12030149	SNP368733	T	A	.	PASS	END=12030149;ChrB=ch09;StartB=14996019;EndB=14996019;Parent=SYN244;VarType=ShV;DupType=.
ch09	12030168	SNP368734	G	C	.	PASS	END=12030168;ChrB=ch09;StartB=14996038;EndB=14996038;Parent=SYN244;VarType=ShV;DupType=.
ch09	12030196	SNP368735	G	A	.	PASS	END=12030196;ChrB=ch09;StartB=14996066;EndB=14996066;Parent=SYN244;VarType=ShV;DupType=.
ch09	12030251	SNP368736	G	T	.	PASS	END=12030251;ChrB=ch09;StartB=14996121;EndB=14996121;Parent=SYN244;VarType=ShV;DupType=.
ch09	12030258	SNP368737	C	A	.	PASS	END=12030258;ChrB=ch09;StartB=14996128;EndB=14996128;Parent=SYN244;VarType=ShV;DupType=.
ch09	12030262	SNP368738	T	A	.	PASS	END=12030262;ChrB=ch09;StartB=14996132;EndB=14996132;Parent=SYN244;VarType=ShV;DupType=.
ch09	12030280	DEL368739	AAT	A	.	PASS	END=12030282;ChrB=ch09;StartB=14996150;EndB=14996150;Parent=SYN244;VarType=ShV;DupType=.
ch09	12030283	SNP368740	A	T	.	PASS	END=12030283;ChrB=ch09;StartB=14996151;EndB=14996151;Parent=SYN244;VarType=ShV;DupType=.
ch09	12030315	SNP368741	A	C	.	PASS	END=12030315;ChrB=ch09;StartB=14996183;EndB=14996183;Parent=SYN244;VarType=ShV;DupType=.
ch09	12030323	SNP368742	A	G	.	PASS	END=12030323;ChrB=ch09;StartB=14996191;EndB=14996191;Parent=SYN244;VarType=ShV;DupType=.
ch09	12030324	SNP368743	A	T	.	PASS	END=12030324;ChrB=ch09;StartB=14996192;EndB=14996192;Parent=SYN244;VarType=ShV;DupType=.
ch09	12030329	SNP368744	G	A	.	PASS	END=12030329;ChrB=ch09;StartB=14996197;EndB=14996197;Parent=SYN244;VarType=ShV;DupType=.
ch09	12030332	SNP368745	A	C	.	PASS	END=12030332;ChrB=ch09;StartB=14996200;EndB=14996200;Parent=SYN244;VarType=ShV;DupType=.
ch09	12030375	SNP368746	T	C	.	PASS	END=12030375;ChrB=ch09;StartB=14996243;EndB=14996243;Parent=SYN244;VarType=ShV;DupType=.
ch09	12030393	SNP368747	G	A	.	PASS	END=12030393;ChrB=ch09;StartB=14996261;EndB=14996261;Parent=SYN244;VarType=ShV;DupType=.
ch09	12030408	SNP368748	T	C	.	PASS	END=12030408;ChrB=ch09;StartB=14996276;EndB=14996276;Parent=SYN244;VarType=ShV;DupType=.
ch09	12030410	INS368749	G	GAC	.	PASS	END=12030410;ChrB=ch09;StartB=14996278;EndB=14996280;Parent=SYN244;VarType=ShV;DupType=.
ch09	12030412	SNP368750	C	A	.	PASS	END=12030412;ChrB=ch09;StartB=14996282;EndB=14996282;Parent=SYN244;VarType=ShV;DupType=.
ch09	12030444	INS368751	A	ATT	.	PASS	END=12030444;ChrB=ch09;StartB=14996314;EndB=14996316;Parent=SYN244;VarType=ShV;DupType=.
ch09	12030463	SNP368752	G	A	.	PASS	END=12030463;ChrB=ch09;StartB=14996335;EndB=14996335;Parent=SYN244;VarType=ShV;DupType=.
ch09	12030464	SNP368753	G	T	.	PASS	END=12030464;ChrB=ch09;StartB=14996336;EndB=14996336;Parent=SYN244;VarType=ShV;DupType=.
ch09	12030512	SNP368754	C	G	.	PASS	END=12030512;ChrB=ch09;StartB=14996384;EndB=14996384;Parent=SYN244;VarType=ShV;DupType=.
ch09	12030519	SNP368755	C	T	.	PASS	END=12030519;ChrB=ch09;StartB=14996391;EndB=14996391;Parent=SYN244;VarType=ShV;DupType=.
ch09	12030526	SNP368756	C	A	.	PASS	END=12030526;ChrB=ch09;StartB=14996398;EndB=14996398;Parent=SYN244;VarType=ShV;DupType=.
ch09	12030550	SNP368757	C	A	.	PASS	END=12030550;ChrB=ch09;StartB=14996422;EndB=14996422;Parent=SYN244;VarType=ShV;DupType=.
ch09	12030594	SNP368758	T	A	.	PASS	END=12030594;ChrB=ch09;StartB=14996466;EndB=14996466;Parent=SYN244;VarType=ShV;DupType=.
ch09	12030625	SNP368759	C	A	.	PASS	END=12030625;ChrB=ch09;StartB=14996497;EndB=14996497;Parent=SYN244;VarType=ShV;DupType=.
ch09	12030669	SNP368760	C	G	.	PASS	END=12030669;ChrB=ch09;StartB=14996541;EndB=14996541;Parent=SYN244;VarType=ShV;DupType=.
ch09	12030694	SNP368761	G	A	.	PASS	END=12030694;ChrB=ch09;StartB=14996566;EndB=14996566;Parent=SYN244;VarType=ShV;DupType=.
ch09	12030713	SNP368762	G	C	.	PASS	END=12030713;ChrB=ch09;StartB=14996585;EndB=14996585;Parent=SYN244;VarType=ShV;DupType=.
ch09	12030719	SNP368763	A	C	.	PASS	END=12030719;ChrB=ch09;StartB=14996591;EndB=14996591;Parent=SYN244;VarType=ShV;DupType=.
ch09	12030732	SNP368764	A	G	.	PASS	END=12030732;ChrB=ch09;StartB=14996604;EndB=14996604;Parent=SYN244;VarType=ShV;DupType=.
ch09	12030733	SNP368765	T	A	.	PASS	END=12030733;ChrB=ch09;StartB=14996605;EndB=14996605;Parent=SYN244;VarType=ShV;DupType=.
ch09	12030739	SNP368766	T	A	.	PASS	END=12030739;ChrB=ch09;StartB=14996611;EndB=14996611;Parent=SYN244;VarType=ShV;DupType=.
ch09	12030740	SNP368767	A	G	.	PASS	END=12030740;ChrB=ch09;StartB=14996612;EndB=14996612;Parent=SYN244;VarType=ShV;DupType=.
ch09	12030763	SNP368768	T	C	.	PASS	END=12030763;ChrB=ch09;StartB=14996635;EndB=14996635;Parent=SYN244;VarType=ShV;DupType=.
ch09	12030844	SNP368769	C	A	.	PASS	END=12030844;ChrB=ch09;StartB=14996716;EndB=14996716;Parent=SYN244;VarType=ShV;DupType=.
ch09	12030845	SNP368770	C	G	.	PASS	END=12030845;ChrB=ch09;StartB=14996717;EndB=14996717;Parent=SYN244;VarType=ShV;DupType=.
ch09	12030854	SNP368771	A	G	.	PASS	END=12030854;ChrB=ch09;StartB=14996726;EndB=14996726;Parent=SYN244;VarType=ShV;DupType=.
ch09	12030876	SNP368772	G	A	.	PASS	END=12030876;ChrB=ch09;StartB=14996748;EndB=14996748;Parent=SYN244;VarType=ShV;DupType=.
ch09	12030877	SNP368773	T	A	.	PASS	END=12030877;ChrB=ch09;StartB=14996749;EndB=14996749;Parent=SYN244;VarType=ShV;DupType=.
ch09	12030895	SNP368774	C	G	.	PASS	END=12030895;ChrB=ch09;StartB=14996767;EndB=14996767;Parent=SYN244;VarType=ShV;DupType=.
ch09	12030912	SNP368775	A	G	.	PASS	END=12030912;ChrB=ch09;StartB=14996784;EndB=14996784;Parent=SYN244;VarType=ShV;DupType=.
ch09	12030921	SNP368776	A	G	.	PASS	END=12030921;ChrB=ch09;StartB=14996793;EndB=14996793;Parent=SYN244;VarType=ShV;DupType=.
ch09	12030974	SNP368777	A	G	.	PASS	END=12030974;ChrB=ch09;StartB=14996846;EndB=14996846;Parent=SYN244;VarType=ShV;DupType=.
ch09	12031010	SNP368778	T	C	.	PASS	END=12031010;ChrB=ch09;StartB=14996882;EndB=14996882;Parent=SYN244;VarType=ShV;DupType=.
ch09	12031073	SNP368779	T	A	.	PASS	END=12031073;ChrB=ch09;StartB=14996945;EndB=14996945;Parent=SYN244;VarType=ShV;DupType=.
ch09	12031075	SNP368780	T	G	.	PASS	END=12031075;ChrB=ch09;StartB=14996947;EndB=14996947;Parent=SYN244;VarType=ShV;DupType=.
ch09	12031109	SNP368781	A	T	.	PASS	END=12031109;ChrB=ch09;StartB=14996981;EndB=14996981;Parent=SYN244;VarType=ShV;DupType=.
ch09	12031115	SNP368782	A	T	.	PASS	END=12031115;ChrB=ch09;StartB=14996987;EndB=14996987;Parent=SYN244;VarType=ShV;DupType=.
ch09	12031130	SNP368783	T	C	.	PASS	END=12031130;ChrB=ch09;StartB=14997002;EndB=14997002;Parent=SYN244;VarType=ShV;DupType=.
ch09	12031131	SNP368784	T	A	.	PASS	END=12031131;ChrB=ch09;StartB=14997003;EndB=14997003;Parent=SYN244;VarType=ShV;DupType=.
ch09	12031132	SNP368785	C	T	.	PASS	END=12031132;ChrB=ch09;StartB=14997004;EndB=14997004;Parent=SYN244;VarType=ShV;DupType=.
ch09	12031133	SNP368786	A	C	.	PASS	END=12031133;ChrB=ch09;StartB=14997005;EndB=14997005;Parent=SYN244;VarType=ShV;DupType=.
ch09	12031136	SNP368787	C	T	.	PASS	END=12031136;ChrB=ch09;StartB=14997008;EndB=14997008;Parent=SYN244;VarType=ShV;DupType=.
ch09	12031149	SNP368788	C	T	.	PASS	END=12031149;ChrB=ch09;StartB=14997021;EndB=14997021;Parent=SYN244;VarType=ShV;DupType=.
ch09	12031220	SNP368789	G	A	.	PASS	END=12031220;ChrB=ch09;StartB=14997092;EndB=14997092;Parent=SYN244;VarType=ShV;DupType=.
ch09	12031223	SNP368790	T	A	.	PASS	END=12031223;ChrB=ch09;StartB=14997095;EndB=14997095;Parent=SYN244;VarType=ShV;DupType=.
ch09	12031269	SNP368791	T	A	.	PASS	END=12031269;ChrB=ch09;StartB=14997141;EndB=14997141;Parent=SYN244;VarType=ShV;DupType=.
ch09	12031304	SNP368792	C	T	.	PASS	END=12031304;ChrB=ch09;StartB=14997176;EndB=14997176;Parent=SYN244;VarType=ShV;DupType=.
ch09	12031328	SNP368793	T	C	.	PASS	END=12031328;ChrB=ch09;StartB=14997200;EndB=14997200;Parent=SYN244;VarType=ShV;DupType=.
ch09	12031352	INS368794	A	AG	.	PASS	END=12031352;ChrB=ch09;StartB=14997224;EndB=14997225;Parent=SYN244;VarType=ShV;DupType=.
ch09	12031391	SNP368795	A	G	.	PASS	END=12031391;ChrB=ch09;StartB=14997264;EndB=14997264;Parent=SYN244;VarType=ShV;DupType=.
ch09	12031403	SNP368796	T	G	.	PASS	END=12031403;ChrB=ch09;StartB=14997276;EndB=14997276;Parent=SYN244;VarType=ShV;DupType=.
ch09	12031406	SNP368797	G	T	.	PASS	END=12031406;ChrB=ch09;StartB=14997279;EndB=14997279;Parent=SYN244;VarType=ShV;DupType=.
ch09	12031447	SNP368798	C	T	.	PASS	END=12031447;ChrB=ch09;StartB=14997320;EndB=14997320;Parent=SYN244;VarType=ShV;DupType=.
ch09	12031484	SNP368799	A	C	.	PASS	END=12031484;ChrB=ch09;StartB=14997357;EndB=14997357;Parent=SYN244;VarType=ShV;DupType=.
ch09	12031533	SNP368800	T	A	.	PASS	END=12031533;ChrB=ch09;StartB=14997406;EndB=14997406;Parent=SYN244;VarType=ShV;DupType=.
ch09	12031600	SNP368801	A	T	.	PASS	END=12031600;ChrB=ch09;StartB=14997473;EndB=14997473;Parent=SYN244;VarType=ShV;DupType=.
ch09	12031635	DEL368802	AT	A	.	PASS	END=12031636;ChrB=ch09;StartB=14997508;EndB=14997508;Parent=SYN244;VarType=ShV;DupType=.
ch09	12031641	SNP368803	A	T	.	PASS	END=12031641;ChrB=ch09;StartB=14997513;EndB=14997513;Parent=SYN244;VarType=ShV;DupType=.
ch09	12031649	SNP368804	A	G	.	PASS	END=12031649;ChrB=ch09;StartB=14997521;EndB=14997521;Parent=SYN244;VarType=ShV;DupType=.
ch09	12031678	SNP368805	T	G	.	PASS	END=12031678;ChrB=ch09;StartB=14997550;EndB=14997550;Parent=SYN244;VarType=ShV;DupType=.
ch09	12031679	SNP368806	A	G	.	PASS	END=12031679;ChrB=ch09;StartB=14997551;EndB=14997551;Parent=SYN244;VarType=ShV;DupType=.
ch09	12031690	SNP368807	C	G	.	PASS	END=12031690;ChrB=ch09;StartB=14997562;EndB=14997562;Parent=SYN244;VarType=ShV;DupType=.
ch09	12031730	SNP368808	A	C	.	PASS	END=12031730;ChrB=ch09;StartB=14997602;EndB=14997602;Parent=SYN244;VarType=ShV;DupType=.
ch09	12031773	SNP368809	G	C	.	PASS	END=12031773;ChrB=ch09;StartB=14997645;EndB=14997645;Parent=SYN244;VarType=ShV;DupType=.
ch09	12031774	SNP368810	A	G	.	PASS	END=12031774;ChrB=ch09;StartB=14997646;EndB=14997646;Parent=SYN244;VarType=ShV;DupType=.
ch09	12031786	SNP368811	A	T	.	PASS	END=12031786;ChrB=ch09;StartB=14997658;EndB=14997658;Parent=SYN244;VarType=ShV;DupType=.
ch09	12031799	SNP368812	T	A	.	PASS	END=12031799;ChrB=ch09;StartB=14997671;EndB=14997671;Parent=SYN244;VarType=ShV;DupType=.
ch09	12031803	SNP368813	G	C	.	PASS	END=12031803;ChrB=ch09;StartB=14997675;EndB=14997675;Parent=SYN244;VarType=ShV;DupType=.
ch09	12031833	SNP368814	A	C	.	PASS	END=12031833;ChrB=ch09;StartB=14997705;EndB=14997705;Parent=SYN244;VarType=ShV;DupType=.
ch09	12031857	SNP368815	A	T	.	PASS	END=12031857;ChrB=ch09;StartB=14997729;EndB=14997729;Parent=SYN244;VarType=ShV;DupType=.
ch09	12031868	SNP368816	A	G	.	PASS	END=12031868;ChrB=ch09;StartB=14997740;EndB=14997740;Parent=SYN244;VarType=ShV;DupType=.
ch09	12031902	SNP368817	A	G	.	PASS	END=12031902;ChrB=ch09;StartB=14997774;EndB=14997774;Parent=SYN244;VarType=ShV;DupType=.
ch09	12031916	SNP368818	G	T	.	PASS	END=12031916;ChrB=ch09;StartB=14997788;EndB=14997788;Parent=SYN244;VarType=ShV;DupType=.
ch09	12031919	SNP368819	A	G	.	PASS	END=12031919;ChrB=ch09;StartB=14997791;EndB=14997791;Parent=SYN244;VarType=ShV;DupType=.
ch09	12031929	SNP368820	A	C	.	PASS	END=12031929;ChrB=ch09;StartB=14997801;EndB=14997801;Parent=SYN244;VarType=ShV;DupType=.
ch09	12031964	INS368821	C	CA	.	PASS	END=12031964;ChrB=ch09;StartB=14997836;EndB=14997837;Parent=SYN244;VarType=ShV;DupType=.
ch09	12031970	SNP368822	T	A	.	PASS	END=12031970;ChrB=ch09;StartB=14997843;EndB=14997843;Parent=SYN244;VarType=ShV;DupType=.
ch09	12031989	SNP368823	A	T	.	PASS	END=12031989;ChrB=ch09;StartB=14997862;EndB=14997862;Parent=SYN244;VarType=ShV;DupType=.
ch09	12031996	SNP368824	A	T	.	PASS	END=12031996;ChrB=ch09;StartB=14997869;EndB=14997869;Parent=SYN244;VarType=ShV;DupType=.
ch09	12032012	SNP368825	C	A	.	PASS	END=12032012;ChrB=ch09;StartB=14997885;EndB=14997885;Parent=SYN244;VarType=ShV;DupType=.
ch09	12032044	SNP368826	C	A	.	PASS	END=12032044;ChrB=ch09;StartB=14997917;EndB=14997917;Parent=SYN244;VarType=ShV;DupType=.
ch09	12032073	SNP368827	T	A	.	PASS	END=12032073;ChrB=ch09;StartB=14997946;EndB=14997946;Parent=SYN244;VarType=ShV;DupType=.
ch09	12032103	SNP368828	C	T	.	PASS	END=12032103;ChrB=ch09;StartB=14997976;EndB=14997976;Parent=SYN244;VarType=ShV;DupType=.
ch09	12032124	SNP368829	C	T	.	PASS	END=12032124;ChrB=ch09;StartB=14997997;EndB=14997997;Parent=SYN244;VarType=ShV;DupType=.
ch09	12032160	SNP368830	A	C	.	PASS	END=12032160;ChrB=ch09;StartB=14998033;EndB=14998033;Parent=SYN244;VarType=ShV;DupType=.
ch09	12032169	SNP368831	C	A	.	PASS	END=12032169;ChrB=ch09;StartB=14998042;EndB=14998042;Parent=SYN244;VarType=ShV;DupType=.
ch09	12032173	SNP368832	T	C	.	PASS	END=12032173;ChrB=ch09;StartB=14998046;EndB=14998046;Parent=SYN244;VarType=ShV;DupType=.
ch09	12032220	SNP368833	A	G	.	PASS	END=12032220;ChrB=ch09;StartB=14998093;EndB=14998093;Parent=SYN244;VarType=ShV;DupType=.
ch09	12032224	SNP368834	C	T	.	PASS	END=12032224;ChrB=ch09;StartB=14998097;EndB=14998097;Parent=SYN244;VarType=ShV;DupType=.
ch09	12032239	SNP368835	G	A	.	PASS	END=12032239;ChrB=ch09;StartB=14998112;EndB=14998112;Parent=SYN244;VarType=ShV;DupType=.
ch09	12032248	SNP368836	T	A	.	PASS	END=12032248;ChrB=ch09;StartB=14998121;EndB=14998121;Parent=SYN244;VarType=ShV;DupType=.
ch09	12032254	SNP368837	T	A	.	PASS	END=12032254;ChrB=ch09;StartB=14998127;EndB=14998127;Parent=SYN244;VarType=ShV;DupType=.
ch09	12032255	SNP368838	T	C	.	PASS	END=12032255;ChrB=ch09;StartB=14998128;EndB=14998128;Parent=SYN244;VarType=ShV;DupType=.
ch09	12032272	SNP368839	C	T	.	PASS	END=12032272;ChrB=ch09;StartB=14998145;EndB=14998145;Parent=SYN244;VarType=ShV;DupType=.
ch09	12032284	SNP368840	G	T	.	PASS	END=12032284;ChrB=ch09;StartB=14998157;EndB=14998157;Parent=SYN244;VarType=ShV;DupType=.
ch09	12032295	SNP368841	T	C	.	PASS	END=12032295;ChrB=ch09;StartB=14998168;EndB=14998168;Parent=SYN244;VarType=ShV;DupType=.
ch09	12032368	SNP368842	C	T	.	PASS	END=12032368;ChrB=ch09;StartB=14998241;EndB=14998241;Parent=SYN244;VarType=ShV;DupType=.
ch09	12032374	SNP368843	A	T	.	PASS	END=12032374;ChrB=ch09;StartB=14998247;EndB=14998247;Parent=SYN244;VarType=ShV;DupType=.
ch09	12032423	SNP368844	A	C	.	PASS	END=12032423;ChrB=ch09;StartB=14998296;EndB=14998296;Parent=SYN244;VarType=ShV;DupType=.
ch09	12032431	SNP368845	A	G	.	PASS	END=12032431;ChrB=ch09;StartB=14998304;EndB=14998304;Parent=SYN244;VarType=ShV;DupType=.
ch09	12032436	SNP368846	A	T	.	PASS	END=12032436;ChrB=ch09;StartB=14998309;EndB=14998309;Parent=SYN244;VarType=ShV;DupType=.
ch09	12032437	SNP368847	T	C	.	PASS	END=12032437;ChrB=ch09;StartB=14998310;EndB=14998310;Parent=SYN244;VarType=ShV;DupType=.
ch09	12032443	SNP368848	G	C	.	PASS	END=12032443;ChrB=ch09;StartB=14998316;EndB=14998316;Parent=SYN244;VarType=ShV;DupType=.
ch09	12032462	SNP368849	T	C	.	PASS	END=12032462;ChrB=ch09;StartB=14998335;EndB=14998335;Parent=SYN244;VarType=ShV;DupType=.
ch09	12032578	DEL368850	AG	A	.	PASS	END=12032579;ChrB=ch09;StartB=14998451;EndB=14998451;Parent=SYN244;VarType=ShV;DupType=.
ch09	12032609	SNP368851	A	G	.	PASS	END=12032609;ChrB=ch09;StartB=14998481;EndB=14998481;Parent=SYN244;VarType=ShV;DupType=.
ch09	12032632	SNP368852	C	A	.	PASS	END=12032632;ChrB=ch09;StartB=14998504;EndB=14998504;Parent=SYN244;VarType=ShV;DupType=.
ch09	12032636	SNP368853	A	C	.	PASS	END=12032636;ChrB=ch09;StartB=14998508;EndB=14998508;Parent=SYN244;VarType=ShV;DupType=.
ch09	12032640	INS368854	T	TTA	.	PASS	END=12032640;ChrB=ch09;StartB=14998512;EndB=14998514;Parent=SYN244;VarType=ShV;DupType=.
ch09	12032647	SNP368855	C	T	.	PASS	END=12032647;ChrB=ch09;StartB=14998521;EndB=14998521;Parent=SYN244;VarType=ShV;DupType=.
ch09	12032650	INS368856	A	AT	.	PASS	END=12032650;ChrB=ch09;StartB=14998524;EndB=14998525;Parent=SYN244;VarType=ShV;DupType=.
ch09	12032659	SNP368857	T	G	.	PASS	END=12032659;ChrB=ch09;StartB=14998534;EndB=14998534;Parent=SYN244;VarType=ShV;DupType=.
ch09	12032706	SNP368858	A	G	.	PASS	END=12032706;ChrB=ch09;StartB=14998581;EndB=14998581;Parent=SYN244;VarType=ShV;DupType=.
ch09	12032710	SNP368859	T	A	.	PASS	END=12032710;ChrB=ch09;StartB=14998585;EndB=14998585;Parent=SYN244;VarType=ShV;DupType=.
ch09	12032735	SNP368860	G	T	.	PASS	END=12032735;ChrB=ch09;StartB=14998610;EndB=14998610;Parent=SYN244;VarType=ShV;DupType=.
ch09	12032743	SNP368861	T	A	.	PASS	END=12032743;ChrB=ch09;StartB=14998618;EndB=14998618;Parent=SYN244;VarType=ShV;DupType=.
ch09	12032749	SNP368862	T	C	.	PASS	END=12032749;ChrB=ch09;StartB=14998624;EndB=14998624;Parent=SYN244;VarType=ShV;DupType=.
ch09	12032750	SNP368863	T	C	.	PASS	END=12032750;ChrB=ch09;StartB=14998625;EndB=14998625;Parent=SYN244;VarType=ShV;DupType=.
ch09	12032755	SNP368864	G	T	.	PASS	END=12032755;ChrB=ch09;StartB=14998630;EndB=14998630;Parent=SYN244;VarType=ShV;DupType=.
ch09	12032784	SNP368865	A	G	.	PASS	END=12032784;ChrB=ch09;StartB=14998659;EndB=14998659;Parent=SYN244;VarType=ShV;DupType=.
ch09	12032816	INS368866	C	CA	.	PASS	END=12032816;ChrB=ch09;StartB=14998691;EndB=14998692;Parent=SYN244;VarType=ShV;DupType=.
ch09	12032825	SNP368867	T	G	.	PASS	END=12032825;ChrB=ch09;StartB=14998701;EndB=14998701;Parent=SYN244;VarType=ShV;DupType=.
ch09	12032834	SNP368868	A	T	.	PASS	END=12032834;ChrB=ch09;StartB=14998710;EndB=14998710;Parent=SYN244;VarType=ShV;DupType=.
ch09	12032866	SNP368869	C	T	.	PASS	END=12032866;ChrB=ch09;StartB=14998742;EndB=14998742;Parent=SYN244;VarType=ShV;DupType=.
ch09	12032870	SNP368870	C	T	.	PASS	END=12032870;ChrB=ch09;StartB=14998746;EndB=14998746;Parent=SYN244;VarType=ShV;DupType=.
ch09	12032920	SNP368871	T	C	.	PASS	END=12032920;ChrB=ch09;StartB=14998796;EndB=14998796;Parent=SYN244;VarType=ShV;DupType=.
ch09	12032924	SNP368872	T	C	.	PASS	END=12032924;ChrB=ch09;StartB=14998800;EndB=14998800;Parent=SYN244;VarType=ShV;DupType=.
ch09	12032950	SNP368873	A	T	.	PASS	END=12032950;ChrB=ch09;StartB=14998826;EndB=14998826;Parent=SYN244;VarType=ShV;DupType=.
ch09	12032975	SNP368874	T	C	.	PASS	END=12032975;ChrB=ch09;StartB=14998851;EndB=14998851;Parent=SYN244;VarType=ShV;DupType=.
ch09	12033011	SNP368875	A	G	.	PASS	END=12033011;ChrB=ch09;StartB=14998887;EndB=14998887;Parent=SYN244;VarType=ShV;DupType=.
ch09	12033016	SNP368876	A	G	.	PASS	END=12033016;ChrB=ch09;StartB=14998892;EndB=14998892;Parent=SYN244;VarType=ShV;DupType=.
ch09	12033032	SNP368877	C	T	.	PASS	END=12033032;ChrB=ch09;StartB=14998908;EndB=14998908;Parent=SYN244;VarType=ShV;DupType=.
ch09	12033078	SNP368878	A	T	.	PASS	END=12033078;ChrB=ch09;StartB=14998954;EndB=14998954;Parent=SYN244;VarType=ShV;DupType=.
ch09	12033079	SNP368879	T	C	.	PASS	END=12033079;ChrB=ch09;StartB=14998955;EndB=14998955;Parent=SYN244;VarType=ShV;DupType=.
ch09	12033118	SNP368880	T	A	.	PASS	END=12033118;ChrB=ch09;StartB=14998994;EndB=14998994;Parent=SYN244;VarType=ShV;DupType=.
ch09	12033145	SNP368881	A	G	.	PASS	END=12033145;ChrB=ch09;StartB=14999021;EndB=14999021;Parent=SYN244;VarType=ShV;DupType=.
ch09	12033161	SNP368882	A	G	.	PASS	END=12033161;ChrB=ch09;StartB=14999037;EndB=14999037;Parent=SYN244;VarType=ShV;DupType=.
ch09	12033165	SNP368883	A	G	.	PASS	END=12033165;ChrB=ch09;StartB=14999041;EndB=14999041;Parent=SYN244;VarType=ShV;DupType=.
ch09	12033177	SNP368884	A	C	.	PASS	END=12033177;ChrB=ch09;StartB=14999053;EndB=14999053;Parent=SYN244;VarType=ShV;DupType=.
ch09	12033191	SNP368885	T	C	.	PASS	END=12033191;ChrB=ch09;StartB=14999067;EndB=14999067;Parent=SYN244;VarType=ShV;DupType=.
ch09	12033225	SNP368886	G	C	.	PASS	END=12033225;ChrB=ch09;StartB=14999101;EndB=14999101;Parent=SYN244;VarType=ShV;DupType=.
ch09	12033232	SNP368887	T	G	.	PASS	END=12033232;ChrB=ch09;StartB=14999108;EndB=14999108;Parent=SYN244;VarType=ShV;DupType=.
ch09	12033251	SNP368888	A	C	.	PASS	END=12033251;ChrB=ch09;StartB=14999127;EndB=14999127;Parent=SYN244;VarType=ShV;DupType=.
ch09	12033256	SNP368889	T	A	.	PASS	END=12033256;ChrB=ch09;StartB=14999132;EndB=14999132;Parent=SYN244;VarType=ShV;DupType=.
ch09	12033261	SNP368890	T	C	.	PASS	END=12033261;ChrB=ch09;StartB=14999137;EndB=14999137;Parent=SYN244;VarType=ShV;DupType=.
ch09	12033271	SNP368891	C	T	.	PASS	END=12033271;ChrB=ch09;StartB=14999147;EndB=14999147;Parent=SYN244;VarType=ShV;DupType=.
ch09	12033277	SNP368892	T	G	.	PASS	END=12033277;ChrB=ch09;StartB=14999153;EndB=14999153;Parent=SYN244;VarType=ShV;DupType=.
ch09	12033292	SNP368893	A	G	.	PASS	END=12033292;ChrB=ch09;StartB=14999168;EndB=14999168;Parent=SYN244;VarType=ShV;DupType=.
ch09	12033297	DEL368894	AT	A	.	PASS	END=12033298;ChrB=ch09;StartB=14999173;EndB=14999173;Parent=SYN244;VarType=ShV;DupType=.
ch09	12033302	SNP368895	G	C	.	PASS	END=12033302;ChrB=ch09;StartB=14999177;EndB=14999177;Parent=SYN244;VarType=ShV;DupType=.
ch09	12033328	SNP368896	C	A	.	PASS	END=12033328;ChrB=ch09;StartB=14999203;EndB=14999203;Parent=SYN244;VarType=ShV;DupType=.
ch09	12033335	SNP368897	G	T	.	PASS	END=12033335;ChrB=ch09;StartB=14999210;EndB=14999210;Parent=SYN244;VarType=ShV;DupType=.
ch09	12033349	SNP368898	G	T	.	PASS	END=12033349;ChrB=ch09;StartB=14999224;EndB=14999224;Parent=SYN244;VarType=ShV;DupType=.
ch09	12033359	SNP368899	G	A	.	PASS	END=12033359;ChrB=ch09;StartB=14999234;EndB=14999234;Parent=SYN244;VarType=ShV;DupType=.
ch09	12033363	SNP368900	A	C	.	PASS	END=12033363;ChrB=ch09;StartB=14999238;EndB=14999238;Parent=SYN244;VarType=ShV;DupType=.
ch09	12033379	SNP368901	T	C	.	PASS	END=12033379;ChrB=ch09;StartB=14999254;EndB=14999254;Parent=SYN244;VarType=ShV;DupType=.
ch09	12033382	SNP368902	T	C	.	PASS	END=12033382;ChrB=ch09;StartB=14999257;EndB=14999257;Parent=SYN244;VarType=ShV;DupType=.
ch09	12033395	SNP368903	C	G	.	PASS	END=12033395;ChrB=ch09;StartB=14999270;EndB=14999270;Parent=SYN244;VarType=ShV;DupType=.
ch09	12033400	SNP368904	G	A	.	PASS	END=12033400;ChrB=ch09;StartB=14999275;EndB=14999275;Parent=SYN244;VarType=ShV;DupType=.
ch09	12033409	SNP368905	T	A	.	PASS	END=12033409;ChrB=ch09;StartB=14999284;EndB=14999284;Parent=SYN244;VarType=ShV;DupType=.
ch09	12033412	SNP368906	T	A	.	PASS	END=12033412;ChrB=ch09;StartB=14999287;EndB=14999287;Parent=SYN244;VarType=ShV;DupType=.
ch09	12033414	SNP368907	G	A	.	PASS	END=12033414;ChrB=ch09;StartB=14999289;EndB=14999289;Parent=SYN244;VarType=ShV;DupType=.
ch09	12033436	SNP368908	A	T	.	PASS	END=12033436;ChrB=ch09;StartB=14999311;EndB=14999311;Parent=SYN244;VarType=ShV;DupType=.
ch09	12033490	SNP368909	A	C	.	PASS	END=12033490;ChrB=ch09;StartB=14999365;EndB=14999365;Parent=SYN244;VarType=ShV;DupType=.
ch09	12033491	SNP368910	G	A	.	PASS	END=12033491;ChrB=ch09;StartB=14999366;EndB=14999366;Parent=SYN244;VarType=ShV;DupType=.
ch09	12033495	SNP368911	G	T	.	PASS	END=12033495;ChrB=ch09;StartB=14999370;EndB=14999370;Parent=SYN244;VarType=ShV;DupType=.
ch09	12033497	SNP368912	G	A	.	PASS	END=12033497;ChrB=ch09;StartB=14999372;EndB=14999372;Parent=SYN244;VarType=ShV;DupType=.
ch09	12033531	SNP368913	C	A	.	PASS	END=12033531;ChrB=ch09;StartB=14999406;EndB=14999406;Parent=SYN244;VarType=ShV;DupType=.
ch09	12033546	SNP368914	A	C	.	PASS	END=12033546;ChrB=ch09;StartB=14999421;EndB=14999421;Parent=SYN244;VarType=ShV;DupType=.
ch09	12033552	SNP368915	G	A	.	PASS	END=12033552;ChrB=ch09;StartB=14999427;EndB=14999427;Parent=SYN244;VarType=ShV;DupType=.
ch09	12033608	HDR862	N	<HDR>	.	PASS	END=12033926;ChrB=ch09;StartB=14999483;EndB=14999801;Parent=SYN244;VarType=ShV;DupType=.
ch09	12033927	SYNAL1027	N	<SYNAL>	.	PASS	END=12034579;ChrB=ch09;StartB=14999802;EndB=15000454;Parent=SYN244;VarType=.;DupType=.
ch09	12034010	SNP368916	G	A	.	PASS	END=12034010;ChrB=ch09;StartB=14999885;EndB=14999885;Parent=SYN244;VarType=ShV;DupType=.
ch09	12034011	SNP368917	C	T	.	PASS	END=12034011;ChrB=ch09;StartB=14999886;EndB=14999886;Parent=SYN244;VarType=ShV;DupType=.
ch09	12034031	SNP368918	A	T	.	PASS	END=12034031;ChrB=ch09;StartB=14999906;EndB=14999906;Parent=SYN244;VarType=ShV;DupType=.
ch09	12034041	SNP368919	T	A	.	PASS	END=12034041;ChrB=ch09;StartB=14999916;EndB=14999916;Parent=SYN244;VarType=ShV;DupType=.
ch09	12034053	SNP368920	C	T	.	PASS	END=12034053;ChrB=ch09;StartB=14999928;EndB=14999928;Parent=SYN244;VarType=ShV;DupType=.
ch09	12034118	SNP368921	C	T	.	PASS	END=12034118;ChrB=ch09;StartB=14999993;EndB=14999993;Parent=SYN244;VarType=ShV;DupType=.
ch09	12034163	SNP368922	A	T	.	PASS	END=12034163;ChrB=ch09;StartB=15000038;EndB=15000038;Parent=SYN244;VarType=ShV;DupType=.
ch09	12034166	SNP368923	T	C	.	PASS	END=12034166;ChrB=ch09;StartB=15000041;EndB=15000041;Parent=SYN244;VarType=ShV;DupType=.
ch09	12034195	SNP368924	A	C	.	PASS	END=12034195;ChrB=ch09;StartB=15000070;EndB=15000070;Parent=SYN244;VarType=ShV;DupType=.
ch09	12034299	SNP368925	C	T	.	PASS	END=12034299;ChrB=ch09;StartB=15000174;EndB=15000174;Parent=SYN244;VarType=ShV;DupType=.
ch09	12034321	SNP368926	C	A	.	PASS	END=12034321;ChrB=ch09;StartB=15000196;EndB=15000196;Parent=SYN244;VarType=ShV;DupType=.
ch09	12034331	SNP368927	A	C	.	PASS	END=12034331;ChrB=ch09;StartB=15000206;EndB=15000206;Parent=SYN244;VarType=ShV;DupType=.
ch09	12034360	SNP368928	G	A	.	PASS	END=12034360;ChrB=ch09;StartB=15000235;EndB=15000235;Parent=SYN244;VarType=ShV;DupType=.
ch09	12034366	SNP368929	C	A	.	PASS	END=12034366;ChrB=ch09;StartB=15000241;EndB=15000241;Parent=SYN244;VarType=ShV;DupType=.
ch09	12034376	SNP368930	G	A	.	PASS	END=12034376;ChrB=ch09;StartB=15000251;EndB=15000251;Parent=SYN244;VarType=ShV;DupType=.
ch09	12034387	SNP368931	T	G	.	PASS	END=12034387;ChrB=ch09;StartB=15000262;EndB=15000262;Parent=SYN244;VarType=ShV;DupType=.
ch09	12034397	SNP368932	C	T	.	PASS	END=12034397;ChrB=ch09;StartB=15000272;EndB=15000272;Parent=SYN244;VarType=ShV;DupType=.
ch09	12034501	SNP368933	A	C	.	PASS	END=12034501;ChrB=ch09;StartB=15000376;EndB=15000376;Parent=SYN244;VarType=ShV;DupType=.
ch09	12034580	HDR863	N	<HDR>	.	PASS	END=12034682;ChrB=ch09;StartB=15000455;EndB=15000624;Parent=SYN244;VarType=ShV;DupType=.
ch09	12034683	SYNAL1028	N	<SYNAL>	.	PASS	END=12038543;ChrB=ch09;StartB=15000625;EndB=15004488;Parent=SYN244;VarType=.;DupType=.
ch09	12034710	SNP368934	A	G	.	PASS	END=12034710;ChrB=ch09;StartB=15000652;EndB=15000652;Parent=SYN244;VarType=ShV;DupType=.
ch09	12034736	SNP368935	G	C	.	PASS	END=12034736;ChrB=ch09;StartB=15000678;EndB=15000678;Parent=SYN244;VarType=ShV;DupType=.
ch09	12034777	SNP368936	A	T	.	PASS	END=12034777;ChrB=ch09;StartB=15000719;EndB=15000719;Parent=SYN244;VarType=ShV;DupType=.
ch09	12034782	SNP368937	A	C	.	PASS	END=12034782;ChrB=ch09;StartB=15000724;EndB=15000724;Parent=SYN244;VarType=ShV;DupType=.
ch09	12034783	SNP368938	C	T	.	PASS	END=12034783;ChrB=ch09;StartB=15000725;EndB=15000725;Parent=SYN244;VarType=ShV;DupType=.
ch09	12034808	SNP368939	T	C	.	PASS	END=12034808;ChrB=ch09;StartB=15000750;EndB=15000750;Parent=SYN244;VarType=ShV;DupType=.
ch09	12034817	SNP368940	A	T	.	PASS	END=12034817;ChrB=ch09;StartB=15000759;EndB=15000759;Parent=SYN244;VarType=ShV;DupType=.
ch09	12034826	SNP368941	C	A	.	PASS	END=12034826;ChrB=ch09;StartB=15000768;EndB=15000768;Parent=SYN244;VarType=ShV;DupType=.
ch09	12034837	SNP368942	C	G	.	PASS	END=12034837;ChrB=ch09;StartB=15000779;EndB=15000779;Parent=SYN244;VarType=ShV;DupType=.
ch09	12034846	SNP368943	C	T	.	PASS	END=12034846;ChrB=ch09;StartB=15000788;EndB=15000788;Parent=SYN244;VarType=ShV;DupType=.
ch09	12034919	SNP368944	A	G	.	PASS	END=12034919;ChrB=ch09;StartB=15000861;EndB=15000861;Parent=SYN244;VarType=ShV;DupType=.
ch09	12034949	SNP368945	G	A	.	PASS	END=12034949;ChrB=ch09;StartB=15000891;EndB=15000891;Parent=SYN244;VarType=ShV;DupType=.
ch09	12034951	SNP368946	T	A	.	PASS	END=12034951;ChrB=ch09;StartB=15000893;EndB=15000893;Parent=SYN244;VarType=ShV;DupType=.
ch09	12034955	SNP368947	G	T	.	PASS	END=12034955;ChrB=ch09;StartB=15000897;EndB=15000897;Parent=SYN244;VarType=ShV;DupType=.
ch09	12034969	SNP368948	C	A	.	PASS	END=12034969;ChrB=ch09;StartB=15000911;EndB=15000911;Parent=SYN244;VarType=ShV;DupType=.
ch09	12035025	SNP368949	T	C	.	PASS	END=12035025;ChrB=ch09;StartB=15000967;EndB=15000967;Parent=SYN244;VarType=ShV;DupType=.
ch09	12035056	SNP368950	T	A	.	PASS	END=12035056;ChrB=ch09;StartB=15000998;EndB=15000998;Parent=SYN244;VarType=ShV;DupType=.
ch09	12035063	INS368951	C	CA	.	PASS	END=12035063;ChrB=ch09;StartB=15001005;EndB=15001006;Parent=SYN244;VarType=ShV;DupType=.
ch09	12035078	SNP368952	A	G	.	PASS	END=12035078;ChrB=ch09;StartB=15001021;EndB=15001021;Parent=SYN244;VarType=ShV;DupType=.
ch09	12035082	SNP368953	C	A	.	PASS	END=12035082;ChrB=ch09;StartB=15001025;EndB=15001025;Parent=SYN244;VarType=ShV;DupType=.
ch09	12035101	INS368954	T	TGA	.	PASS	END=12035101;ChrB=ch09;StartB=15001044;EndB=15001046;Parent=SYN244;VarType=ShV;DupType=.
ch09	12035104	SNP368955	A	T	.	PASS	END=12035104;ChrB=ch09;StartB=15001049;EndB=15001049;Parent=SYN244;VarType=ShV;DupType=.
ch09	12035113	SNP368956	T	C	.	PASS	END=12035113;ChrB=ch09;StartB=15001058;EndB=15001058;Parent=SYN244;VarType=ShV;DupType=.
ch09	12035199	SNP368957	T	C	.	PASS	END=12035199;ChrB=ch09;StartB=15001144;EndB=15001144;Parent=SYN244;VarType=ShV;DupType=.
ch09	12035200	SNP368958	G	A	.	PASS	END=12035200;ChrB=ch09;StartB=15001145;EndB=15001145;Parent=SYN244;VarType=ShV;DupType=.
ch09	12035276	SNP368959	T	G	.	PASS	END=12035276;ChrB=ch09;StartB=15001221;EndB=15001221;Parent=SYN244;VarType=ShV;DupType=.
ch09	12035309	SNP368960	G	A	.	PASS	END=12035309;ChrB=ch09;StartB=15001254;EndB=15001254;Parent=SYN244;VarType=ShV;DupType=.
ch09	12035328	SNP368961	T	C	.	PASS	END=12035328;ChrB=ch09;StartB=15001273;EndB=15001273;Parent=SYN244;VarType=ShV;DupType=.
ch09	12035332	SNP368962	C	A	.	PASS	END=12035332;ChrB=ch09;StartB=15001277;EndB=15001277;Parent=SYN244;VarType=ShV;DupType=.
ch09	12035364	INS368963	C	CA	.	PASS	END=12035364;ChrB=ch09;StartB=15001309;EndB=15001310;Parent=SYN244;VarType=ShV;DupType=.
ch09	12035389	SNP368964	A	T	.	PASS	END=12035389;ChrB=ch09;StartB=15001335;EndB=15001335;Parent=SYN244;VarType=ShV;DupType=.
ch09	12035398	SNP368965	C	A	.	PASS	END=12035398;ChrB=ch09;StartB=15001344;EndB=15001344;Parent=SYN244;VarType=ShV;DupType=.
ch09	12035408	SNP368966	C	A	.	PASS	END=12035408;ChrB=ch09;StartB=15001354;EndB=15001354;Parent=SYN244;VarType=ShV;DupType=.
ch09	12035417	SNP368967	T	G	.	PASS	END=12035417;ChrB=ch09;StartB=15001363;EndB=15001363;Parent=SYN244;VarType=ShV;DupType=.
ch09	12035418	SNP368968	T	A	.	PASS	END=12035418;ChrB=ch09;StartB=15001364;EndB=15001364;Parent=SYN244;VarType=ShV;DupType=.
ch09	12035431	SNP368969	T	G	.	PASS	END=12035431;ChrB=ch09;StartB=15001377;EndB=15001377;Parent=SYN244;VarType=ShV;DupType=.
ch09	12035436	SNP368970	G	A	.	PASS	END=12035436;ChrB=ch09;StartB=15001382;EndB=15001382;Parent=SYN244;VarType=ShV;DupType=.
ch09	12035449	SNP368971	T	C	.	PASS	END=12035449;ChrB=ch09;StartB=15001395;EndB=15001395;Parent=SYN244;VarType=ShV;DupType=.
ch09	12035496	SNP368972	C	A	.	PASS	END=12035496;ChrB=ch09;StartB=15001442;EndB=15001442;Parent=SYN244;VarType=ShV;DupType=.
ch09	12035518	SNP368973	G	A	.	PASS	END=12035518;ChrB=ch09;StartB=15001464;EndB=15001464;Parent=SYN244;VarType=ShV;DupType=.
ch09	12035538	SNP368974	T	G	.	PASS	END=12035538;ChrB=ch09;StartB=15001484;EndB=15001484;Parent=SYN244;VarType=ShV;DupType=.
ch09	12035575	SNP368975	C	T	.	PASS	END=12035575;ChrB=ch09;StartB=15001521;EndB=15001521;Parent=SYN244;VarType=ShV;DupType=.
ch09	12035629	SNP368976	G	A	.	PASS	END=12035629;ChrB=ch09;StartB=15001575;EndB=15001575;Parent=SYN244;VarType=ShV;DupType=.
ch09	12035646	SNP368977	T	C	.	PASS	END=12035646;ChrB=ch09;StartB=15001592;EndB=15001592;Parent=SYN244;VarType=ShV;DupType=.
ch09	12035661	SNP368978	A	G	.	PASS	END=12035661;ChrB=ch09;StartB=15001607;EndB=15001607;Parent=SYN244;VarType=ShV;DupType=.
ch09	12035666	SNP368979	A	G	.	PASS	END=12035666;ChrB=ch09;StartB=15001612;EndB=15001612;Parent=SYN244;VarType=ShV;DupType=.
ch09	12035704	SNP368980	A	T	.	PASS	END=12035704;ChrB=ch09;StartB=15001650;EndB=15001650;Parent=SYN244;VarType=ShV;DupType=.
ch09	12035721	SNP368981	T	A	.	PASS	END=12035721;ChrB=ch09;StartB=15001667;EndB=15001667;Parent=SYN244;VarType=ShV;DupType=.
ch09	12035790	SNP368982	G	T	.	PASS	END=12035790;ChrB=ch09;StartB=15001736;EndB=15001736;Parent=SYN244;VarType=ShV;DupType=.
ch09	12035847	SNP368983	C	A	.	PASS	END=12035847;ChrB=ch09;StartB=15001793;EndB=15001793;Parent=SYN244;VarType=ShV;DupType=.
ch09	12035860	INS368984	A	AAT	.	PASS	END=12035860;ChrB=ch09;StartB=15001806;EndB=15001808;Parent=SYN244;VarType=ShV;DupType=.
ch09	12035866	SNP368985	T	A	.	PASS	END=12035866;ChrB=ch09;StartB=15001814;EndB=15001814;Parent=SYN244;VarType=ShV;DupType=.
ch09	12035876	SNP368986	T	C	.	PASS	END=12035876;ChrB=ch09;StartB=15001824;EndB=15001824;Parent=SYN244;VarType=ShV;DupType=.
ch09	12035879	SNP368987	C	T	.	PASS	END=12035879;ChrB=ch09;StartB=15001827;EndB=15001827;Parent=SYN244;VarType=ShV;DupType=.
ch09	12035915	SNP368988	A	C	.	PASS	END=12035915;ChrB=ch09;StartB=15001863;EndB=15001863;Parent=SYN244;VarType=ShV;DupType=.
ch09	12035934	SNP368989	G	A	.	PASS	END=12035934;ChrB=ch09;StartB=15001882;EndB=15001882;Parent=SYN244;VarType=ShV;DupType=.
ch09	12035940	SNP368990	C	A	.	PASS	END=12035940;ChrB=ch09;StartB=15001888;EndB=15001888;Parent=SYN244;VarType=ShV;DupType=.
ch09	12035941	SNP368991	A	C	.	PASS	END=12035941;ChrB=ch09;StartB=15001889;EndB=15001889;Parent=SYN244;VarType=ShV;DupType=.
ch09	12035961	SNP368992	C	T	.	PASS	END=12035961;ChrB=ch09;StartB=15001909;EndB=15001909;Parent=SYN244;VarType=ShV;DupType=.
ch09	12035964	SNP368993	A	G	.	PASS	END=12035964;ChrB=ch09;StartB=15001912;EndB=15001912;Parent=SYN244;VarType=ShV;DupType=.
ch09	12036013	SNP368994	C	G	.	PASS	END=12036013;ChrB=ch09;StartB=15001961;EndB=15001961;Parent=SYN244;VarType=ShV;DupType=.
ch09	12036030	SNP368995	G	C	.	PASS	END=12036030;ChrB=ch09;StartB=15001978;EndB=15001978;Parent=SYN244;VarType=ShV;DupType=.
ch09	12036183	DEL368996	AG	A	.	PASS	END=12036184;ChrB=ch09;StartB=15002131;EndB=15002131;Parent=SYN244;VarType=ShV;DupType=.
ch09	12036199	SNP368997	C	T	.	PASS	END=12036199;ChrB=ch09;StartB=15002146;EndB=15002146;Parent=SYN244;VarType=ShV;DupType=.
ch09	12036204	SNP368998	A	C	.	PASS	END=12036204;ChrB=ch09;StartB=15002151;EndB=15002151;Parent=SYN244;VarType=ShV;DupType=.
ch09	12036224	SNP368999	G	T	.	PASS	END=12036224;ChrB=ch09;StartB=15002171;EndB=15002171;Parent=SYN244;VarType=ShV;DupType=.
ch09	12036243	SNP369000	A	T	.	PASS	END=12036243;ChrB=ch09;StartB=15002190;EndB=15002190;Parent=SYN244;VarType=ShV;DupType=.
ch09	12036244	SNP369001	A	T	.	PASS	END=12036244;ChrB=ch09;StartB=15002191;EndB=15002191;Parent=SYN244;VarType=ShV;DupType=.
ch09	12036253	SNP369002	G	T	.	PASS	END=12036253;ChrB=ch09;StartB=15002200;EndB=15002200;Parent=SYN244;VarType=ShV;DupType=.
ch09	12036333	SNP369003	A	T	.	PASS	END=12036333;ChrB=ch09;StartB=15002280;EndB=15002280;Parent=SYN244;VarType=ShV;DupType=.
ch09	12036342	SNP369004	A	G	.	PASS	END=12036342;ChrB=ch09;StartB=15002289;EndB=15002289;Parent=SYN244;VarType=ShV;DupType=.
ch09	12036421	SNP369005	T	A	.	PASS	END=12036421;ChrB=ch09;StartB=15002368;EndB=15002368;Parent=SYN244;VarType=ShV;DupType=.
ch09	12036430	SNP369006	G	C	.	PASS	END=12036430;ChrB=ch09;StartB=15002377;EndB=15002377;Parent=SYN244;VarType=ShV;DupType=.
ch09	12036432	SNP369007	C	T	.	PASS	END=12036432;ChrB=ch09;StartB=15002379;EndB=15002379;Parent=SYN244;VarType=ShV;DupType=.
ch09	12036433	SNP369008	G	A	.	PASS	END=12036433;ChrB=ch09;StartB=15002380;EndB=15002380;Parent=SYN244;VarType=ShV;DupType=.
ch09	12036440	SNP369009	C	T	.	PASS	END=12036440;ChrB=ch09;StartB=15002387;EndB=15002387;Parent=SYN244;VarType=ShV;DupType=.
ch09	12036463	SNP369010	T	C	.	PASS	END=12036463;ChrB=ch09;StartB=15002410;EndB=15002410;Parent=SYN244;VarType=ShV;DupType=.
ch09	12036482	SNP369011	A	G	.	PASS	END=12036482;ChrB=ch09;StartB=15002429;EndB=15002429;Parent=SYN244;VarType=ShV;DupType=.
ch09	12036512	SNP369012	G	A	.	PASS	END=12036512;ChrB=ch09;StartB=15002459;EndB=15002459;Parent=SYN244;VarType=ShV;DupType=.
ch09	12036524	SNP369013	A	C	.	PASS	END=12036524;ChrB=ch09;StartB=15002471;EndB=15002471;Parent=SYN244;VarType=ShV;DupType=.
ch09	12036545	SNP369014	A	T	.	PASS	END=12036545;ChrB=ch09;StartB=15002492;EndB=15002492;Parent=SYN244;VarType=ShV;DupType=.
ch09	12036611	SNP369015	A	T	.	PASS	END=12036611;ChrB=ch09;StartB=15002558;EndB=15002558;Parent=SYN244;VarType=ShV;DupType=.
ch09	12036614	SNP369016	C	T	.	PASS	END=12036614;ChrB=ch09;StartB=15002561;EndB=15002561;Parent=SYN244;VarType=ShV;DupType=.
ch09	12036649	SNP369017	A	T	.	PASS	END=12036649;ChrB=ch09;StartB=15002596;EndB=15002596;Parent=SYN244;VarType=ShV;DupType=.
ch09	12036655	SNP369018	G	A	.	PASS	END=12036655;ChrB=ch09;StartB=15002602;EndB=15002602;Parent=SYN244;VarType=ShV;DupType=.
ch09	12036668	SNP369019	A	G	.	PASS	END=12036668;ChrB=ch09;StartB=15002615;EndB=15002615;Parent=SYN244;VarType=ShV;DupType=.
ch09	12036675	SNP369020	T	C	.	PASS	END=12036675;ChrB=ch09;StartB=15002622;EndB=15002622;Parent=SYN244;VarType=ShV;DupType=.
ch09	12036754	SNP369021	C	T	.	PASS	END=12036754;ChrB=ch09;StartB=15002701;EndB=15002701;Parent=SYN244;VarType=ShV;DupType=.
ch09	12036773	SNP369022	A	T	.	PASS	END=12036773;ChrB=ch09;StartB=15002720;EndB=15002720;Parent=SYN244;VarType=ShV;DupType=.
ch09	12036784	SNP369023	A	T	.	PASS	END=12036784;ChrB=ch09;StartB=15002731;EndB=15002731;Parent=SYN244;VarType=ShV;DupType=.
ch09	12036811	SNP369024	A	C	.	PASS	END=12036811;ChrB=ch09;StartB=15002758;EndB=15002758;Parent=SYN244;VarType=ShV;DupType=.
ch09	12036877	DEL369025	TA	T	.	PASS	END=12036878;ChrB=ch09;StartB=15002824;EndB=15002824;Parent=SYN244;VarType=ShV;DupType=.
ch09	12036898	SNP369026	A	G	.	PASS	END=12036898;ChrB=ch09;StartB=15002844;EndB=15002844;Parent=SYN244;VarType=ShV;DupType=.
ch09	12036934	SNP369027	T	G	.	PASS	END=12036934;ChrB=ch09;StartB=15002880;EndB=15002880;Parent=SYN244;VarType=ShV;DupType=.
ch09	12036947	SNP369028	T	A	.	PASS	END=12036947;ChrB=ch09;StartB=15002893;EndB=15002893;Parent=SYN244;VarType=ShV;DupType=.
ch09	12036953	SNP369029	C	A	.	PASS	END=12036953;ChrB=ch09;StartB=15002899;EndB=15002899;Parent=SYN244;VarType=ShV;DupType=.
ch09	12036998	SNP369030	G	T	.	PASS	END=12036998;ChrB=ch09;StartB=15002944;EndB=15002944;Parent=SYN244;VarType=ShV;DupType=.
ch09	12037034	SNP369031	T	A	.	PASS	END=12037034;ChrB=ch09;StartB=15002980;EndB=15002980;Parent=SYN244;VarType=ShV;DupType=.
ch09	12037046	SNP369032	G	T	.	PASS	END=12037046;ChrB=ch09;StartB=15002992;EndB=15002992;Parent=SYN244;VarType=ShV;DupType=.
ch09	12037093	SNP369033	A	C	.	PASS	END=12037093;ChrB=ch09;StartB=15003039;EndB=15003039;Parent=SYN244;VarType=ShV;DupType=.
ch09	12037107	DEL369034	CT	C	.	PASS	END=12037108;ChrB=ch09;StartB=15003053;EndB=15003053;Parent=SYN244;VarType=ShV;DupType=.
ch09	12037122	SNP369035	C	A	.	PASS	END=12037122;ChrB=ch09;StartB=15003067;EndB=15003067;Parent=SYN244;VarType=ShV;DupType=.
ch09	12037139	SNP369036	T	G	.	PASS	END=12037139;ChrB=ch09;StartB=15003084;EndB=15003084;Parent=SYN244;VarType=ShV;DupType=.
ch09	12037143	SNP369037	T	C	.	PASS	END=12037143;ChrB=ch09;StartB=15003088;EndB=15003088;Parent=SYN244;VarType=ShV;DupType=.
ch09	12037149	SNP369038	T	C	.	PASS	END=12037149;ChrB=ch09;StartB=15003094;EndB=15003094;Parent=SYN244;VarType=ShV;DupType=.
ch09	12037227	SNP369039	A	C	.	PASS	END=12037227;ChrB=ch09;StartB=15003172;EndB=15003172;Parent=SYN244;VarType=ShV;DupType=.
ch09	12037277	SNP369040	T	G	.	PASS	END=12037277;ChrB=ch09;StartB=15003222;EndB=15003222;Parent=SYN244;VarType=ShV;DupType=.
ch09	12037293	SNP369041	C	T	.	PASS	END=12037293;ChrB=ch09;StartB=15003238;EndB=15003238;Parent=SYN244;VarType=ShV;DupType=.
ch09	12037304	SNP369042	A	G	.	PASS	END=12037304;ChrB=ch09;StartB=15003249;EndB=15003249;Parent=SYN244;VarType=ShV;DupType=.
ch09	12037365	SNP369043	T	G	.	PASS	END=12037365;ChrB=ch09;StartB=15003310;EndB=15003310;Parent=SYN244;VarType=ShV;DupType=.
ch09	12037394	SNP369044	A	C	.	PASS	END=12037394;ChrB=ch09;StartB=15003339;EndB=15003339;Parent=SYN244;VarType=ShV;DupType=.
ch09	12037474	SNP369045	T	A	.	PASS	END=12037474;ChrB=ch09;StartB=15003419;EndB=15003419;Parent=SYN244;VarType=ShV;DupType=.
ch09	12037501	SNP369046	T	C	.	PASS	END=12037501;ChrB=ch09;StartB=15003446;EndB=15003446;Parent=SYN244;VarType=ShV;DupType=.
ch09	12037544	SNP369047	T	C	.	PASS	END=12037544;ChrB=ch09;StartB=15003489;EndB=15003489;Parent=SYN244;VarType=ShV;DupType=.
ch09	12037589	SNP369048	C	T	.	PASS	END=12037589;ChrB=ch09;StartB=15003534;EndB=15003534;Parent=SYN244;VarType=ShV;DupType=.
ch09	12037598	SNP369049	C	T	.	PASS	END=12037598;ChrB=ch09;StartB=15003543;EndB=15003543;Parent=SYN244;VarType=ShV;DupType=.
ch09	12037634	SNP369050	A	G	.	PASS	END=12037634;ChrB=ch09;StartB=15003579;EndB=15003579;Parent=SYN244;VarType=ShV;DupType=.
ch09	12037653	SNP369051	T	A	.	PASS	END=12037653;ChrB=ch09;StartB=15003598;EndB=15003598;Parent=SYN244;VarType=ShV;DupType=.
ch09	12037694	SNP369052	T	C	.	PASS	END=12037694;ChrB=ch09;StartB=15003639;EndB=15003639;Parent=SYN244;VarType=ShV;DupType=.
ch09	12037699	SNP369053	T	C	.	PASS	END=12037699;ChrB=ch09;StartB=15003644;EndB=15003644;Parent=SYN244;VarType=ShV;DupType=.
ch09	12037701	SNP369054	C	G	.	PASS	END=12037701;ChrB=ch09;StartB=15003646;EndB=15003646;Parent=SYN244;VarType=ShV;DupType=.
ch09	12037759	SNP369055	A	G	.	PASS	END=12037759;ChrB=ch09;StartB=15003704;EndB=15003704;Parent=SYN244;VarType=ShV;DupType=.
ch09	12037779	SNP369056	C	T	.	PASS	END=12037779;ChrB=ch09;StartB=15003724;EndB=15003724;Parent=SYN244;VarType=ShV;DupType=.
ch09	12037833	SNP369057	T	C	.	PASS	END=12037833;ChrB=ch09;StartB=15003778;EndB=15003778;Parent=SYN244;VarType=ShV;DupType=.
ch09	12037836	SNP369058	A	T	.	PASS	END=12037836;ChrB=ch09;StartB=15003781;EndB=15003781;Parent=SYN244;VarType=ShV;DupType=.
ch09	12037837	SNP369059	A	T	.	PASS	END=12037837;ChrB=ch09;StartB=15003782;EndB=15003782;Parent=SYN244;VarType=ShV;DupType=.
ch09	12037846	SNP369060	T	A	.	PASS	END=12037846;ChrB=ch09;StartB=15003791;EndB=15003791;Parent=SYN244;VarType=ShV;DupType=.
ch09	12037855	DEL369061	ATT	A	.	PASS	END=12037857;ChrB=ch09;StartB=15003800;EndB=15003800;Parent=SYN244;VarType=ShV;DupType=.
ch09	12037913	SNP369062	G	T	.	PASS	END=12037913;ChrB=ch09;StartB=15003856;EndB=15003856;Parent=SYN244;VarType=ShV;DupType=.
ch09	12037946	SNP369063	A	C	.	PASS	END=12037946;ChrB=ch09;StartB=15003889;EndB=15003889;Parent=SYN244;VarType=ShV;DupType=.
ch09	12037972	SNP369064	A	C	.	PASS	END=12037972;ChrB=ch09;StartB=15003915;EndB=15003915;Parent=SYN244;VarType=ShV;DupType=.
ch09	12037995	SNP369065	T	G	.	PASS	END=12037995;ChrB=ch09;StartB=15003938;EndB=15003938;Parent=SYN244;VarType=ShV;DupType=.
ch09	12037998	SNP369066	T	G	.	PASS	END=12037998;ChrB=ch09;StartB=15003941;EndB=15003941;Parent=SYN244;VarType=ShV;DupType=.
ch09	12037999	SNP369067	T	G	.	PASS	END=12037999;ChrB=ch09;StartB=15003942;EndB=15003942;Parent=SYN244;VarType=ShV;DupType=.
ch09	12038008	SNP369068	T	G	.	PASS	END=12038008;ChrB=ch09;StartB=15003951;EndB=15003951;Parent=SYN244;VarType=ShV;DupType=.
ch09	12038016	SNP369069	G	C	.	PASS	END=12038016;ChrB=ch09;StartB=15003959;EndB=15003959;Parent=SYN244;VarType=ShV;DupType=.
ch09	12038018	SNP369070	T	A	.	PASS	END=12038018;ChrB=ch09;StartB=15003961;EndB=15003961;Parent=SYN244;VarType=ShV;DupType=.
ch09	12038047	SNP369071	T	C	.	PASS	END=12038047;ChrB=ch09;StartB=15003990;EndB=15003990;Parent=SYN244;VarType=ShV;DupType=.
ch09	12038048	SNP369072	A	T	.	PASS	END=12038048;ChrB=ch09;StartB=15003991;EndB=15003991;Parent=SYN244;VarType=ShV;DupType=.
ch09	12038060	SNP369073	T	C	.	PASS	END=12038060;ChrB=ch09;StartB=15004003;EndB=15004003;Parent=SYN244;VarType=ShV;DupType=.
ch09	12038073	SNP369074	G	C	.	PASS	END=12038073;ChrB=ch09;StartB=15004016;EndB=15004016;Parent=SYN244;VarType=ShV;DupType=.
ch09	12038094	SNP369075	T	C	.	PASS	END=12038094;ChrB=ch09;StartB=15004037;EndB=15004037;Parent=SYN244;VarType=ShV;DupType=.
ch09	12038107	SNP369076	T	A	.	PASS	END=12038107;ChrB=ch09;StartB=15004050;EndB=15004050;Parent=SYN244;VarType=ShV;DupType=.
ch09	12038169	SNP369077	T	C	.	PASS	END=12038169;ChrB=ch09;StartB=15004112;EndB=15004112;Parent=SYN244;VarType=ShV;DupType=.
ch09	12038185	SNP369078	T	C	.	PASS	END=12038185;ChrB=ch09;StartB=15004128;EndB=15004128;Parent=SYN244;VarType=ShV;DupType=.
ch09	12038191	SNP369079	G	A	.	PASS	END=12038191;ChrB=ch09;StartB=15004134;EndB=15004134;Parent=SYN244;VarType=ShV;DupType=.
ch09	12038198	SNP369080	G	C	.	PASS	END=12038198;ChrB=ch09;StartB=15004141;EndB=15004141;Parent=SYN244;VarType=ShV;DupType=.
ch09	12038222	SNP369081	A	T	.	PASS	END=12038222;ChrB=ch09;StartB=15004165;EndB=15004165;Parent=SYN244;VarType=ShV;DupType=.
ch09	12038230	SNP369082	A	T	.	PASS	END=12038230;ChrB=ch09;StartB=15004173;EndB=15004173;Parent=SYN244;VarType=ShV;DupType=.
ch09	12038243	SNP369083	G	A	.	PASS	END=12038243;ChrB=ch09;StartB=15004186;EndB=15004186;Parent=SYN244;VarType=ShV;DupType=.
ch09	12038269	SNP369084	G	A	.	PASS	END=12038269;ChrB=ch09;StartB=15004212;EndB=15004212;Parent=SYN244;VarType=ShV;DupType=.
ch09	12038281	SNP369085	T	C	.	PASS	END=12038281;ChrB=ch09;StartB=15004224;EndB=15004224;Parent=SYN244;VarType=ShV;DupType=.
ch09	12038319	SNP369086	C	G	.	PASS	END=12038319;ChrB=ch09;StartB=15004262;EndB=15004262;Parent=SYN244;VarType=ShV;DupType=.
ch09	12038326	SNP369087	G	T	.	PASS	END=12038326;ChrB=ch09;StartB=15004269;EndB=15004269;Parent=SYN244;VarType=ShV;DupType=.
ch09	12038353	SNP369088	A	C	.	PASS	END=12038353;ChrB=ch09;StartB=15004296;EndB=15004296;Parent=SYN244;VarType=ShV;DupType=.
ch09	12038365	SNP369089	A	G	.	PASS	END=12038365;ChrB=ch09;StartB=15004308;EndB=15004308;Parent=SYN244;VarType=ShV;DupType=.
ch09	12038376	INS369090	C	CTG	.	PASS	END=12038376;ChrB=ch09;StartB=15004319;EndB=15004321;Parent=SYN244;VarType=ShV;DupType=.
ch09	12038387	SNP369091	A	C	.	PASS	END=12038387;ChrB=ch09;StartB=15004332;EndB=15004332;Parent=SYN244;VarType=ShV;DupType=.
ch09	12038418	SNP369092	T	C	.	PASS	END=12038418;ChrB=ch09;StartB=15004363;EndB=15004363;Parent=SYN244;VarType=ShV;DupType=.
ch09	12038426	SNP369093	T	C	.	PASS	END=12038426;ChrB=ch09;StartB=15004371;EndB=15004371;Parent=SYN244;VarType=ShV;DupType=.
ch09	12038428	SNP369094	T	A	.	PASS	END=12038428;ChrB=ch09;StartB=15004373;EndB=15004373;Parent=SYN244;VarType=ShV;DupType=.
ch09	12038449	SNP369095	T	C	.	PASS	END=12038449;ChrB=ch09;StartB=15004394;EndB=15004394;Parent=SYN244;VarType=ShV;DupType=.
ch09	12038454	SNP369096	T	C	.	PASS	END=12038454;ChrB=ch09;StartB=15004399;EndB=15004399;Parent=SYN244;VarType=ShV;DupType=.
ch09	12038474	SNP369097	T	A	.	PASS	END=12038474;ChrB=ch09;StartB=15004419;EndB=15004419;Parent=SYN244;VarType=ShV;DupType=.
ch09	12038475	SNP369098	G	T	.	PASS	END=12038475;ChrB=ch09;StartB=15004420;EndB=15004420;Parent=SYN244;VarType=ShV;DupType=.
ch09	12038485	SNP369099	A	G	.	PASS	END=12038485;ChrB=ch09;StartB=15004430;EndB=15004430;Parent=SYN244;VarType=ShV;DupType=.
ch09	12038544	NOTAL348	N	<NOTAL>	.	PASS	END=12047354;ChrB=.;StartB=.;EndB=.;Parent=.;VarType=.;DupType=.
ch09	12047355	TRANS661	N	<TRANS>	.	PASS	END=12049255;ChrB=ch09;StartB=12090008;EndB=12091908;Parent=.;VarType=SR;DupType=-
ch09	12047355	TRANSAL2992	N	<TRANSAL>	.	PASS	END=12049255;ChrB=ch09;StartB=12090008;EndB=12091908;Parent=TRANS661;VarType=.;DupType=.
ch09	12047394	SNP369100	A	G	.	PASS	END=12047394;ChrB=ch09;StartB=12090047;EndB=12090047;Parent=TRANS661;VarType=ShV;DupType=.
ch09	12047402	SNP369101	C	T	.	PASS	END=12047402;ChrB=ch09;StartB=12090055;EndB=12090055;Parent=TRANS661;VarType=ShV;DupType=.
ch09	12047434	SNP369102	C	T	.	PASS	END=12047434;ChrB=ch09;StartB=12090087;EndB=12090087;Parent=TRANS661;VarType=ShV;DupType=.
ch09	12047438	SNP369103	A	C	.	PASS	END=12047438;ChrB=ch09;StartB=12090091;EndB=12090091;Parent=TRANS661;VarType=ShV;DupType=.
ch09	12047439	SNP369104	G	T	.	PASS	END=12047439;ChrB=ch09;StartB=12090092;EndB=12090092;Parent=TRANS661;VarType=ShV;DupType=.
ch09	12047444	SNP369105	C	T	.	PASS	END=12047444;ChrB=ch09;StartB=12090097;EndB=12090097;Parent=TRANS661;VarType=ShV;DupType=.
ch09	12047451	DEL369106	AT	A	.	PASS	END=12047452;ChrB=ch09;StartB=12090104;EndB=12090104;Parent=TRANS661;VarType=ShV;DupType=.
ch09	12047476	SNP369107	G	A	.	PASS	END=12047476;ChrB=ch09;StartB=12090128;EndB=12090128;Parent=TRANS661;VarType=ShV;DupType=.
ch09	12047480	SNP369108	T	G	.	PASS	END=12047480;ChrB=ch09;StartB=12090132;EndB=12090132;Parent=TRANS661;VarType=ShV;DupType=.
ch09	12047548	SNP369109	G	T	.	PASS	END=12047548;ChrB=ch09;StartB=12090200;EndB=12090200;Parent=TRANS661;VarType=ShV;DupType=.
ch09	12047571	SNP369110	G	T	.	PASS	END=12047571;ChrB=ch09;StartB=12090223;EndB=12090223;Parent=TRANS661;VarType=ShV;DupType=.
ch09	12047582	SNP369111	T	G	.	PASS	END=12047582;ChrB=ch09;StartB=12090234;EndB=12090234;Parent=TRANS661;VarType=ShV;DupType=.
ch09	12047595	SNP369112	A	T	.	PASS	END=12047595;ChrB=ch09;StartB=12090247;EndB=12090247;Parent=TRANS661;VarType=ShV;DupType=.
ch09	12047612	SNP369113	A	G	.	PASS	END=12047612;ChrB=ch09;StartB=12090264;EndB=12090264;Parent=TRANS661;VarType=ShV;DupType=.
ch09	12047624	INS369114	T	TG	.	PASS	END=12047624;ChrB=ch09;StartB=12090276;EndB=12090277;Parent=TRANS661;VarType=ShV;DupType=.
ch09	12047673	SNP369115	A	T	.	PASS	END=12047673;ChrB=ch09;StartB=12090326;EndB=12090326;Parent=TRANS661;VarType=ShV;DupType=.
ch09	12047696	SNP369116	G	C	.	PASS	END=12047696;ChrB=ch09;StartB=12090349;EndB=12090349;Parent=TRANS661;VarType=ShV;DupType=.
ch09	12047701	SNP369117	T	G	.	PASS	END=12047701;ChrB=ch09;StartB=12090354;EndB=12090354;Parent=TRANS661;VarType=ShV;DupType=.
ch09	12047702	SNP369118	A	C	.	PASS	END=12047702;ChrB=ch09;StartB=12090355;EndB=12090355;Parent=TRANS661;VarType=ShV;DupType=.
ch09	12047719	SNP369119	C	T	.	PASS	END=12047719;ChrB=ch09;StartB=12090372;EndB=12090372;Parent=TRANS661;VarType=ShV;DupType=.
ch09	12047729	SNP369120	C	T	.	PASS	END=12047729;ChrB=ch09;StartB=12090382;EndB=12090382;Parent=TRANS661;VarType=ShV;DupType=.
ch09	12047730	SNP369121	C	G	.	PASS	END=12047730;ChrB=ch09;StartB=12090383;EndB=12090383;Parent=TRANS661;VarType=ShV;DupType=.
ch09	12047738	SNP369122	G	A	.	PASS	END=12047738;ChrB=ch09;StartB=12090391;EndB=12090391;Parent=TRANS661;VarType=ShV;DupType=.
ch09	12047742	SNP369123	C	T	.	PASS	END=12047742;ChrB=ch09;StartB=12090395;EndB=12090395;Parent=TRANS661;VarType=ShV;DupType=.
ch09	12047747	SNP369124	G	A	.	PASS	END=12047747;ChrB=ch09;StartB=12090400;EndB=12090400;Parent=TRANS661;VarType=ShV;DupType=.
ch09	12047779	SNP369125	A	G	.	PASS	END=12047779;ChrB=ch09;StartB=12090432;EndB=12090432;Parent=TRANS661;VarType=ShV;DupType=.
ch09	12047789	SNP369126	T	G	.	PASS	END=12047789;ChrB=ch09;StartB=12090442;EndB=12090442;Parent=TRANS661;VarType=ShV;DupType=.
ch09	12047854	SNP369127	T	G	.	PASS	END=12047854;ChrB=ch09;StartB=12090507;EndB=12090507;Parent=TRANS661;VarType=ShV;DupType=.
ch09	12047855	SNP369128	C	T	.	PASS	END=12047855;ChrB=ch09;StartB=12090508;EndB=12090508;Parent=TRANS661;VarType=ShV;DupType=.
ch09	12047862	SNP369129	C	G	.	PASS	END=12047862;ChrB=ch09;StartB=12090515;EndB=12090515;Parent=TRANS661;VarType=ShV;DupType=.
ch09	12047888	SNP369130	A	T	.	PASS	END=12047888;ChrB=ch09;StartB=12090541;EndB=12090541;Parent=TRANS661;VarType=ShV;DupType=.
ch09	12047897	SNP369131	T	C	.	PASS	END=12047897;ChrB=ch09;StartB=12090550;EndB=12090550;Parent=TRANS661;VarType=ShV;DupType=.
ch09	12047916	SNP369132	G	C	.	PASS	END=12047916;ChrB=ch09;StartB=12090569;EndB=12090569;Parent=TRANS661;VarType=ShV;DupType=.
ch09	12047928	SNP369133	C	A	.	PASS	END=12047928;ChrB=ch09;StartB=12090581;EndB=12090581;Parent=TRANS661;VarType=ShV;DupType=.
ch09	12047934	SNP369134	T	G	.	PASS	END=12047934;ChrB=ch09;StartB=12090587;EndB=12090587;Parent=TRANS661;VarType=ShV;DupType=.
ch09	12047938	SNP369135	T	G	.	PASS	END=12047938;ChrB=ch09;StartB=12090591;EndB=12090591;Parent=TRANS661;VarType=ShV;DupType=.
ch09	12047946	SNP369136	C	A	.	PASS	END=12047946;ChrB=ch09;StartB=12090599;EndB=12090599;Parent=TRANS661;VarType=ShV;DupType=.
ch09	12047948	SNP369137	G	A	.	PASS	END=12047948;ChrB=ch09;StartB=12090601;EndB=12090601;Parent=TRANS661;VarType=ShV;DupType=.
ch09	12047977	SNP369138	C	G	.	PASS	END=12047977;ChrB=ch09;StartB=12090630;EndB=12090630;Parent=TRANS661;VarType=ShV;DupType=.
ch09	12047988	SNP369139	T	C	.	PASS	END=12047988;ChrB=ch09;StartB=12090641;EndB=12090641;Parent=TRANS661;VarType=ShV;DupType=.
ch09	12048013	SNP369140	T	G	.	PASS	END=12048013;ChrB=ch09;StartB=12090666;EndB=12090666;Parent=TRANS661;VarType=ShV;DupType=.
ch09	12048033	SNP369141	T	A	.	PASS	END=12048033;ChrB=ch09;StartB=12090686;EndB=12090686;Parent=TRANS661;VarType=ShV;DupType=.
ch09	12048054	SNP369142	T	A	.	PASS	END=12048054;ChrB=ch09;StartB=12090707;EndB=12090707;Parent=TRANS661;VarType=ShV;DupType=.
ch09	12048065	SNP369143	C	G	.	PASS	END=12048065;ChrB=ch09;StartB=12090718;EndB=12090718;Parent=TRANS661;VarType=ShV;DupType=.
ch09	12048083	SNP369144	A	C	.	PASS	END=12048083;ChrB=ch09;StartB=12090736;EndB=12090736;Parent=TRANS661;VarType=ShV;DupType=.
ch09	12048086	SNP369145	T	G	.	PASS	END=12048086;ChrB=ch09;StartB=12090739;EndB=12090739;Parent=TRANS661;VarType=ShV;DupType=.
ch09	12048116	SNP369146	C	G	.	PASS	END=12048116;ChrB=ch09;StartB=12090769;EndB=12090769;Parent=TRANS661;VarType=ShV;DupType=.
ch09	12048132	SNP369147	A	T	.	PASS	END=12048132;ChrB=ch09;StartB=12090785;EndB=12090785;Parent=TRANS661;VarType=ShV;DupType=.
ch09	12048142	SNP369148	T	G	.	PASS	END=12048142;ChrB=ch09;StartB=12090795;EndB=12090795;Parent=TRANS661;VarType=ShV;DupType=.
ch09	12048161	SNP369149	C	T	.	PASS	END=12048161;ChrB=ch09;StartB=12090814;EndB=12090814;Parent=TRANS661;VarType=ShV;DupType=.
ch09	12048192	SNP369150	A	G	.	PASS	END=12048192;ChrB=ch09;StartB=12090845;EndB=12090845;Parent=TRANS661;VarType=ShV;DupType=.
ch09	12048197	SNP369151	G	C	.	PASS	END=12048197;ChrB=ch09;StartB=12090850;EndB=12090850;Parent=TRANS661;VarType=ShV;DupType=.
ch09	12048206	SNP369152	T	G	.	PASS	END=12048206;ChrB=ch09;StartB=12090859;EndB=12090859;Parent=TRANS661;VarType=ShV;DupType=.
ch09	12048211	SNP369153	A	T	.	PASS	END=12048211;ChrB=ch09;StartB=12090864;EndB=12090864;Parent=TRANS661;VarType=ShV;DupType=.
ch09	12048255	SNP369154	A	T	.	PASS	END=12048255;ChrB=ch09;StartB=12090908;EndB=12090908;Parent=TRANS661;VarType=ShV;DupType=.
ch09	12048265	SNP369155	T	G	.	PASS	END=12048265;ChrB=ch09;StartB=12090918;EndB=12090918;Parent=TRANS661;VarType=ShV;DupType=.
ch09	12048302	SNP369156	C	A	.	PASS	END=12048302;ChrB=ch09;StartB=12090955;EndB=12090955;Parent=TRANS661;VarType=ShV;DupType=.
ch09	12048313	SNP369157	G	T	.	PASS	END=12048313;ChrB=ch09;StartB=12090966;EndB=12090966;Parent=TRANS661;VarType=ShV;DupType=.
ch09	12048315	SNP369158	T	C	.	PASS	END=12048315;ChrB=ch09;StartB=12090968;EndB=12090968;Parent=TRANS661;VarType=ShV;DupType=.
ch09	12048439	SNP369159	A	T	.	PASS	END=12048439;ChrB=ch09;StartB=12091092;EndB=12091092;Parent=TRANS661;VarType=ShV;DupType=.
ch09	12048443	SNP369160	T	G	.	PASS	END=12048443;ChrB=ch09;StartB=12091096;EndB=12091096;Parent=TRANS661;VarType=ShV;DupType=.
ch09	12048488	SNP369161	A	G	.	PASS	END=12048488;ChrB=ch09;StartB=12091141;EndB=12091141;Parent=TRANS661;VarType=ShV;DupType=.
ch09	12048489	SNP369162	T	A	.	PASS	END=12048489;ChrB=ch09;StartB=12091142;EndB=12091142;Parent=TRANS661;VarType=ShV;DupType=.
ch09	12048527	SNP369163	T	C	.	PASS	END=12048527;ChrB=ch09;StartB=12091180;EndB=12091180;Parent=TRANS661;VarType=ShV;DupType=.
ch09	12048557	SNP369164	T	G	.	PASS	END=12048557;ChrB=ch09;StartB=12091210;EndB=12091210;Parent=TRANS661;VarType=ShV;DupType=.
ch09	12048602	SNP369165	T	A	.	PASS	END=12048602;ChrB=ch09;StartB=12091255;EndB=12091255;Parent=TRANS661;VarType=ShV;DupType=.
ch09	12048628	SNP369166	T	C	.	PASS	END=12048628;ChrB=ch09;StartB=12091281;EndB=12091281;Parent=TRANS661;VarType=ShV;DupType=.
ch09	12048629	SNP369167	A	T	.	PASS	END=12048629;ChrB=ch09;StartB=12091282;EndB=12091282;Parent=TRANS661;VarType=ShV;DupType=.
ch09	12048642	SNP369168	G	A	.	PASS	END=12048642;ChrB=ch09;StartB=12091295;EndB=12091295;Parent=TRANS661;VarType=ShV;DupType=.
ch09	12048676	SNP369169	C	T	.	PASS	END=12048676;ChrB=ch09;StartB=12091329;EndB=12091329;Parent=TRANS661;VarType=ShV;DupType=.
ch09	12048715	SNP369170	G	A	.	PASS	END=12048715;ChrB=ch09;StartB=12091368;EndB=12091368;Parent=TRANS661;VarType=ShV;DupType=.
ch09	12048731	SNP369171	A	G	.	PASS	END=12048731;ChrB=ch09;StartB=12091384;EndB=12091384;Parent=TRANS661;VarType=ShV;DupType=.
ch09	12048746	SNP369172	T	G	.	PASS	END=12048746;ChrB=ch09;StartB=12091399;EndB=12091399;Parent=TRANS661;VarType=ShV;DupType=.
ch09	12048747	SNP369173	A	C	.	PASS	END=12048747;ChrB=ch09;StartB=12091400;EndB=12091400;Parent=TRANS661;VarType=ShV;DupType=.
ch09	12048778	SNP369174	T	G	.	PASS	END=12048778;ChrB=ch09;StartB=12091431;EndB=12091431;Parent=TRANS661;VarType=ShV;DupType=.
ch09	12048802	SNP369175	T	A	.	PASS	END=12048802;ChrB=ch09;StartB=12091455;EndB=12091455;Parent=TRANS661;VarType=ShV;DupType=.
ch09	12048858	SNP369176	T	C	.	PASS	END=12048858;ChrB=ch09;StartB=12091511;EndB=12091511;Parent=TRANS661;VarType=ShV;DupType=.
ch09	12048944	SNP369177	T	C	.	PASS	END=12048944;ChrB=ch09;StartB=12091597;EndB=12091597;Parent=TRANS661;VarType=ShV;DupType=.
ch09	12048962	SNP369178	C	A	.	PASS	END=12048962;ChrB=ch09;StartB=12091615;EndB=12091615;Parent=TRANS661;VarType=ShV;DupType=.
ch09	12048972	SNP369179	G	T	.	PASS	END=12048972;ChrB=ch09;StartB=12091625;EndB=12091625;Parent=TRANS661;VarType=ShV;DupType=.
ch09	12048981	SNP369180	C	T	.	PASS	END=12048981;ChrB=ch09;StartB=12091634;EndB=12091634;Parent=TRANS661;VarType=ShV;DupType=.
ch09	12048982	SNP369181	A	G	.	PASS	END=12048982;ChrB=ch09;StartB=12091635;EndB=12091635;Parent=TRANS661;VarType=ShV;DupType=.
ch09	12049012	SNP369182	C	T	.	PASS	END=12049012;ChrB=ch09;StartB=12091665;EndB=12091665;Parent=TRANS661;VarType=ShV;DupType=.
ch09	12049077	SNP369183	T	C	.	PASS	END=12049077;ChrB=ch09;StartB=12091730;EndB=12091730;Parent=TRANS661;VarType=ShV;DupType=.
ch09	12049094	SNP369184	T	C	.	PASS	END=12049094;ChrB=ch09;StartB=12091747;EndB=12091747;Parent=TRANS661;VarType=ShV;DupType=.
ch09	12049123	SNP369185	G	T	.	PASS	END=12049123;ChrB=ch09;StartB=12091776;EndB=12091776;Parent=TRANS661;VarType=ShV;DupType=.
ch09	12049142	SNP369186	C	T	.	PASS	END=12049142;ChrB=ch09;StartB=12091795;EndB=12091795;Parent=TRANS661;VarType=ShV;DupType=.
ch09	12049144	SNP369187	T	C	.	PASS	END=12049144;ChrB=ch09;StartB=12091797;EndB=12091797;Parent=TRANS661;VarType=ShV;DupType=.
ch09	12049174	SNP369188	A	C	.	PASS	END=12049174;ChrB=ch09;StartB=12091827;EndB=12091827;Parent=TRANS661;VarType=ShV;DupType=.
ch09	12049175	SNP369189	G	A	.	PASS	END=12049175;ChrB=ch09;StartB=12091828;EndB=12091828;Parent=TRANS661;VarType=ShV;DupType=.
ch09	12049181	SNP369190	T	C	.	PASS	END=12049181;ChrB=ch09;StartB=12091834;EndB=12091834;Parent=TRANS661;VarType=ShV;DupType=.
ch09	12049184	SNP369191	C	T	.	PASS	END=12049184;ChrB=ch09;StartB=12091837;EndB=12091837;Parent=TRANS661;VarType=ShV;DupType=.
ch09	12049195	SNP369192	G	C	.	PASS	END=12049195;ChrB=ch09;StartB=12091848;EndB=12091848;Parent=TRANS661;VarType=ShV;DupType=.
ch09	12049197	SNP369193	C	T	.	PASS	END=12049197;ChrB=ch09;StartB=12091850;EndB=12091850;Parent=TRANS661;VarType=ShV;DupType=.
ch09	12049198	SNP369194	G	A	.	PASS	END=12049198;ChrB=ch09;StartB=12091851;EndB=12091851;Parent=TRANS661;VarType=ShV;DupType=.
ch09	12049210	SNP369195	C	T	.	PASS	END=12049210;ChrB=ch09;StartB=12091863;EndB=12091863;Parent=TRANS661;VarType=ShV;DupType=.
ch09	12049256	NOTAL349	N	<NOTAL>	.	PASS	END=12055390;ChrB=.;StartB=.;EndB=.;Parent=.;VarType=.;DupType=.
ch09	12055391	TRANSAL2993	N	<TRANSAL>	.	PASS	END=12059463;ChrB=ch09;StartB=12112158;EndB=12116232;Parent=TRANS662;VarType=.;DupType=.
ch09	12055391	TRANS662	N	<TRANS>	.	PASS	END=12087846;ChrB=ch09;StartB=12112158;EndB=12159744;Parent=.;VarType=SR;DupType=-
ch09	12055433	INS369196	A	AT	.	PASS	END=12055433;ChrB=ch09;StartB=12112200;EndB=12112201;Parent=TRANS662;VarType=ShV;DupType=.
ch09	12055465	INS369197	G	GT	.	PASS	END=12055465;ChrB=ch09;StartB=12112233;EndB=12112234;Parent=TRANS662;VarType=ShV;DupType=.
ch09	12055480	SNP369198	G	T	.	PASS	END=12055480;ChrB=ch09;StartB=12112249;EndB=12112249;Parent=TRANS662;VarType=ShV;DupType=.
ch09	12055481	SNP369199	A	G	.	PASS	END=12055481;ChrB=ch09;StartB=12112250;EndB=12112250;Parent=TRANS662;VarType=ShV;DupType=.
ch09	12055482	SYNAL1029	N	<SYNAL>	.	PASS	END=12059538;ChrB=ch09;StartB=15023005;EndB=15027057;Parent=SYN245;VarType=.;DupType=.
ch09	12055482	SYN245	N	<SYN>	.	PASS	END=12096384;ChrB=ch09;StartB=15023005;EndB=15058198;Parent=.;VarType=SR;DupType=-
ch09	12055491	SNP369200	C	G	.	PASS	END=12055491;ChrB=ch09;StartB=12112260;EndB=12112260;Parent=TRANS662;VarType=ShV;DupType=.
ch09	12055505	SNP369201	G	C	.	PASS	END=12055505;ChrB=ch09;StartB=12112274;EndB=12112274;Parent=TRANS662;VarType=ShV;DupType=.
ch09	12055510	SNP369202	G	A	.	PASS	END=12055510;ChrB=ch09;StartB=12112279;EndB=12112279;Parent=TRANS662;VarType=ShV;DupType=.
ch09	12055511	SNP369203	C	T	.	PASS	END=12055511;ChrB=ch09;StartB=12112280;EndB=12112280;Parent=TRANS662;VarType=ShV;DupType=.
ch09	12055514	SNP369204	A	C	.	PASS	END=12055514;ChrB=ch09;StartB=12112283;EndB=12112283;Parent=TRANS662;VarType=ShV;DupType=.
ch09	12055514	SNP370462	A	C	.	PASS	END=12055514;ChrB=ch09;StartB=15023037;EndB=15023037;Parent=SYN245;VarType=ShV;DupType=.
ch09	12055522	SNP370463	T	G	.	PASS	END=12055522;ChrB=ch09;StartB=15023045;EndB=15023045;Parent=SYN245;VarType=ShV;DupType=.
ch09	12055533	SNP370464	T	G	.	PASS	END=12055533;ChrB=ch09;StartB=15023056;EndB=15023056;Parent=SYN245;VarType=ShV;DupType=.
ch09	12055537	SNP369205	C	T	.	PASS	END=12055537;ChrB=ch09;StartB=12112306;EndB=12112306;Parent=TRANS662;VarType=ShV;DupType=.
ch09	12055542	SNP370465	T	C	.	PASS	END=12055542;ChrB=ch09;StartB=15023065;EndB=15023065;Parent=SYN245;VarType=ShV;DupType=.
ch09	12055567	SNP369206	G	T	.	PASS	END=12055567;ChrB=ch09;StartB=12112336;EndB=12112336;Parent=TRANS662;VarType=ShV;DupType=.
ch09	12055575	SNP369207	A	G	.	PASS	END=12055575;ChrB=ch09;StartB=12112344;EndB=12112344;Parent=TRANS662;VarType=ShV;DupType=.
ch09	12055575	SNP370466	A	G	.	PASS	END=12055575;ChrB=ch09;StartB=15023098;EndB=15023098;Parent=SYN245;VarType=ShV;DupType=.
ch09	12055584	SNP370467	G	A	.	PASS	END=12055584;ChrB=ch09;StartB=15023107;EndB=15023107;Parent=SYN245;VarType=ShV;DupType=.
ch09	12055595	SNP369208	C	A	.	PASS	END=12055595;ChrB=ch09;StartB=12112364;EndB=12112364;Parent=TRANS662;VarType=ShV;DupType=.
ch09	12055595	SNP370468	C	A	.	PASS	END=12055595;ChrB=ch09;StartB=15023118;EndB=15023118;Parent=SYN245;VarType=ShV;DupType=.
ch09	12055596	SNP369209	A	G	.	PASS	END=12055596;ChrB=ch09;StartB=12112365;EndB=12112365;Parent=TRANS662;VarType=ShV;DupType=.
ch09	12055596	SNP370469	A	G	.	PASS	END=12055596;ChrB=ch09;StartB=15023119;EndB=15023119;Parent=SYN245;VarType=ShV;DupType=.
ch09	12055603	SNP369210	T	C	.	PASS	END=12055603;ChrB=ch09;StartB=12112372;EndB=12112372;Parent=TRANS662;VarType=ShV;DupType=.
ch09	12055603	SNP370470	T	C	.	PASS	END=12055603;ChrB=ch09;StartB=15023126;EndB=15023126;Parent=SYN245;VarType=ShV;DupType=.
ch09	12055605	SNP369211	A	G	.	PASS	END=12055605;ChrB=ch09;StartB=12112374;EndB=12112374;Parent=TRANS662;VarType=ShV;DupType=.
ch09	12055605	SNP370471	A	G	.	PASS	END=12055605;ChrB=ch09;StartB=15023128;EndB=15023128;Parent=SYN245;VarType=ShV;DupType=.
ch09	12055607	SNP370472	C	A	.	PASS	END=12055607;ChrB=ch09;StartB=15023130;EndB=15023130;Parent=SYN245;VarType=ShV;DupType=.
ch09	12055609	SNP369212	T	C	.	PASS	END=12055609;ChrB=ch09;StartB=12112378;EndB=12112378;Parent=TRANS662;VarType=ShV;DupType=.
ch09	12055609	SNP370473	T	C	.	PASS	END=12055609;ChrB=ch09;StartB=15023132;EndB=15023132;Parent=SYN245;VarType=ShV;DupType=.
ch09	12055629	SNP369213	C	T	.	PASS	END=12055629;ChrB=ch09;StartB=12112398;EndB=12112398;Parent=TRANS662;VarType=ShV;DupType=.
ch09	12055632	SNP370474	G	C	.	PASS	END=12055632;ChrB=ch09;StartB=15023155;EndB=15023155;Parent=SYN245;VarType=ShV;DupType=.
ch09	12055655	SNP369214	C	G	.	PASS	END=12055655;ChrB=ch09;StartB=12112424;EndB=12112424;Parent=TRANS662;VarType=ShV;DupType=.
ch09	12055655	SNP370475	C	G	.	PASS	END=12055655;ChrB=ch09;StartB=15023178;EndB=15023178;Parent=SYN245;VarType=ShV;DupType=.
ch09	12055670	SNP370476	G	T	.	PASS	END=12055670;ChrB=ch09;StartB=15023193;EndB=15023193;Parent=SYN245;VarType=ShV;DupType=.
ch09	12055680	SNP369215	T	C	.	PASS	END=12055680;ChrB=ch09;StartB=12112449;EndB=12112449;Parent=TRANS662;VarType=ShV;DupType=.
ch09	12055714	SNP369216	A	G	.	PASS	END=12055714;ChrB=ch09;StartB=12112483;EndB=12112483;Parent=TRANS662;VarType=ShV;DupType=.
ch09	12055714	SNP370477	A	T	.	PASS	END=12055714;ChrB=ch09;StartB=15023237;EndB=15023237;Parent=SYN245;VarType=ShV;DupType=.
ch09	12055732	SNP369217	T	A	.	PASS	END=12055732;ChrB=ch09;StartB=12112501;EndB=12112501;Parent=TRANS662;VarType=ShV;DupType=.
ch09	12055747	SNP369218	G	A	.	PASS	END=12055747;ChrB=ch09;StartB=12112516;EndB=12112516;Parent=TRANS662;VarType=ShV;DupType=.
ch09	12055747	SNP370478	G	A	.	PASS	END=12055747;ChrB=ch09;StartB=15023270;EndB=15023270;Parent=SYN245;VarType=ShV;DupType=.
ch09	12055754	SNP370479	G	T	.	PASS	END=12055754;ChrB=ch09;StartB=15023277;EndB=15023277;Parent=SYN245;VarType=ShV;DupType=.
ch09	12055773	SNP370480	A	T	.	PASS	END=12055773;ChrB=ch09;StartB=15023296;EndB=15023296;Parent=SYN245;VarType=ShV;DupType=.
ch09	12055802	SNP369219	T	A	.	PASS	END=12055802;ChrB=ch09;StartB=12112571;EndB=12112571;Parent=TRANS662;VarType=ShV;DupType=.
ch09	12055829	SNP369220	C	A	.	PASS	END=12055829;ChrB=ch09;StartB=12112598;EndB=12112598;Parent=TRANS662;VarType=ShV;DupType=.
ch09	12055871	SNP370481	C	A	.	PASS	END=12055871;ChrB=ch09;StartB=15023394;EndB=15023394;Parent=SYN245;VarType=ShV;DupType=.
ch09	12055876	SNP369221	C	A	.	PASS	END=12055876;ChrB=ch09;StartB=12112645;EndB=12112645;Parent=TRANS662;VarType=ShV;DupType=.
ch09	12055876	SNP370482	C	A	.	PASS	END=12055876;ChrB=ch09;StartB=15023399;EndB=15023399;Parent=SYN245;VarType=ShV;DupType=.
ch09	12055891	SNP369222	G	T	.	PASS	END=12055891;ChrB=ch09;StartB=12112660;EndB=12112660;Parent=TRANS662;VarType=ShV;DupType=.
ch09	12055946	SNP369223	G	T	.	PASS	END=12055946;ChrB=ch09;StartB=12112715;EndB=12112715;Parent=TRANS662;VarType=ShV;DupType=.
ch09	12055946	SNP370483	G	T	.	PASS	END=12055946;ChrB=ch09;StartB=15023469;EndB=15023469;Parent=SYN245;VarType=ShV;DupType=.
ch09	12055953	SNP369224	G	A	.	PASS	END=12055953;ChrB=ch09;StartB=12112722;EndB=12112722;Parent=TRANS662;VarType=ShV;DupType=.
ch09	12055954	SNP369225	G	T	.	PASS	END=12055954;ChrB=ch09;StartB=12112723;EndB=12112723;Parent=TRANS662;VarType=ShV;DupType=.
ch09	12055961	SNP369226	G	A	.	PASS	END=12055961;ChrB=ch09;StartB=12112730;EndB=12112730;Parent=TRANS662;VarType=ShV;DupType=.
ch09	12055961	SNP370484	G	A	.	PASS	END=12055961;ChrB=ch09;StartB=15023484;EndB=15023484;Parent=SYN245;VarType=ShV;DupType=.
ch09	12055971	SNP369227	C	G	.	PASS	END=12055971;ChrB=ch09;StartB=12112740;EndB=12112740;Parent=TRANS662;VarType=ShV;DupType=.
ch09	12055971	SNP370485	C	G	.	PASS	END=12055971;ChrB=ch09;StartB=15023494;EndB=15023494;Parent=SYN245;VarType=ShV;DupType=.
ch09	12055976	SNP369228	A	C	.	PASS	END=12055976;ChrB=ch09;StartB=12112745;EndB=12112745;Parent=TRANS662;VarType=ShV;DupType=.
ch09	12055976	SNP370486	A	C	.	PASS	END=12055976;ChrB=ch09;StartB=15023499;EndB=15023499;Parent=SYN245;VarType=ShV;DupType=.
ch09	12055978	SNP369229	T	G	.	PASS	END=12055978;ChrB=ch09;StartB=12112747;EndB=12112747;Parent=TRANS662;VarType=ShV;DupType=.
ch09	12055978	SNP370487	T	G	.	PASS	END=12055978;ChrB=ch09;StartB=15023501;EndB=15023501;Parent=SYN245;VarType=ShV;DupType=.
ch09	12055981	SNP369230	T	G	.	PASS	END=12055981;ChrB=ch09;StartB=12112750;EndB=12112750;Parent=TRANS662;VarType=ShV;DupType=.
ch09	12055981	SNP370488	T	G	.	PASS	END=12055981;ChrB=ch09;StartB=15023504;EndB=15023504;Parent=SYN245;VarType=ShV;DupType=.
ch09	12056044	SNP370489	C	A	.	PASS	END=12056044;ChrB=ch09;StartB=15023567;EndB=15023567;Parent=SYN245;VarType=ShV;DupType=.
ch09	12056048	SNP369231	A	G	.	PASS	END=12056048;ChrB=ch09;StartB=12112817;EndB=12112817;Parent=TRANS662;VarType=ShV;DupType=.
ch09	12056048	SNP370490	A	G	.	PASS	END=12056048;ChrB=ch09;StartB=15023571;EndB=15023571;Parent=SYN245;VarType=ShV;DupType=.
ch09	12056071	SNP369232	T	C	.	PASS	END=12056071;ChrB=ch09;StartB=12112840;EndB=12112840;Parent=TRANS662;VarType=ShV;DupType=.
ch09	12056071	SNP370491	T	C	.	PASS	END=12056071;ChrB=ch09;StartB=15023594;EndB=15023594;Parent=SYN245;VarType=ShV;DupType=.
ch09	12056081	SNP369233	T	C	.	PASS	END=12056081;ChrB=ch09;StartB=12112850;EndB=12112850;Parent=TRANS662;VarType=ShV;DupType=.
ch09	12056082	SNP369234	A	G	.	PASS	END=12056082;ChrB=ch09;StartB=12112851;EndB=12112851;Parent=TRANS662;VarType=ShV;DupType=.
ch09	12056082	SNP370492	A	G	.	PASS	END=12056082;ChrB=ch09;StartB=15023605;EndB=15023605;Parent=SYN245;VarType=ShV;DupType=.
ch09	12056085	INS370493	G	GT	.	PASS	END=12056085;ChrB=ch09;StartB=15023608;EndB=15023609;Parent=SYN245;VarType=ShV;DupType=.
ch09	12056111	SNP369235	T	G	.	PASS	END=12056111;ChrB=ch09;StartB=12112880;EndB=12112880;Parent=TRANS662;VarType=ShV;DupType=.
ch09	12056111	SNP370494	T	G	.	PASS	END=12056111;ChrB=ch09;StartB=15023635;EndB=15023635;Parent=SYN245;VarType=ShV;DupType=.
ch09	12056139	SNP369236	G	A	.	PASS	END=12056139;ChrB=ch09;StartB=12112908;EndB=12112908;Parent=TRANS662;VarType=ShV;DupType=.
ch09	12056139	SNP370495	G	A	.	PASS	END=12056139;ChrB=ch09;StartB=15023663;EndB=15023663;Parent=SYN245;VarType=ShV;DupType=.
ch09	12056149	SNP369237	A	G	.	PASS	END=12056149;ChrB=ch09;StartB=12112918;EndB=12112918;Parent=TRANS662;VarType=ShV;DupType=.
ch09	12056149	SNP370496	A	G	.	PASS	END=12056149;ChrB=ch09;StartB=15023673;EndB=15023673;Parent=SYN245;VarType=ShV;DupType=.
ch09	12056166	SNP369238	G	A	.	PASS	END=12056166;ChrB=ch09;StartB=12112935;EndB=12112935;Parent=TRANS662;VarType=ShV;DupType=.
ch09	12056177	SNP369239	A	C	.	PASS	END=12056177;ChrB=ch09;StartB=12112946;EndB=12112946;Parent=TRANS662;VarType=ShV;DupType=.
ch09	12056177	SNP370497	A	C	.	PASS	END=12056177;ChrB=ch09;StartB=15023701;EndB=15023701;Parent=SYN245;VarType=ShV;DupType=.
ch09	12056187	SNP369240	G	C	.	PASS	END=12056187;ChrB=ch09;StartB=12112956;EndB=12112956;Parent=TRANS662;VarType=ShV;DupType=.
ch09	12056187	SNP370498	G	C	.	PASS	END=12056187;ChrB=ch09;StartB=15023711;EndB=15023711;Parent=SYN245;VarType=ShV;DupType=.
ch09	12056188	SNP370499	T	C	.	PASS	END=12056188;ChrB=ch09;StartB=15023712;EndB=15023712;Parent=SYN245;VarType=ShV;DupType=.
ch09	12056199	SNP370500	G	A	.	PASS	END=12056199;ChrB=ch09;StartB=15023723;EndB=15023723;Parent=SYN245;VarType=ShV;DupType=.
ch09	12056204	SNP370501	G	T	.	PASS	END=12056204;ChrB=ch09;StartB=15023728;EndB=15023728;Parent=SYN245;VarType=ShV;DupType=.
ch09	12056222	SNP369241	G	C	.	PASS	END=12056222;ChrB=ch09;StartB=12112991;EndB=12112991;Parent=TRANS662;VarType=ShV;DupType=.
ch09	12056223	SNP369242	G	A	.	PASS	END=12056223;ChrB=ch09;StartB=12112992;EndB=12112992;Parent=TRANS662;VarType=ShV;DupType=.
ch09	12056230	SNP369243	G	T	.	PASS	END=12056230;ChrB=ch09;StartB=12112999;EndB=12112999;Parent=TRANS662;VarType=ShV;DupType=.
ch09	12056231	SNP369244	T	G	.	PASS	END=12056231;ChrB=ch09;StartB=12113000;EndB=12113000;Parent=TRANS662;VarType=ShV;DupType=.
ch09	12056231	SNP370502	T	G	.	PASS	END=12056231;ChrB=ch09;StartB=15023755;EndB=15023755;Parent=SYN245;VarType=ShV;DupType=.
ch09	12056237	INS369245	A	AC	.	PASS	END=12056237;ChrB=ch09;StartB=12113006;EndB=12113007;Parent=TRANS662;VarType=ShV;DupType=.
ch09	12056237	INS370503	A	AC	.	PASS	END=12056237;ChrB=ch09;StartB=15023761;EndB=15023762;Parent=SYN245;VarType=ShV;DupType=.
ch09	12056281	SNP370504	A	T	.	PASS	END=12056281;ChrB=ch09;StartB=15023806;EndB=15023806;Parent=SYN245;VarType=ShV;DupType=.
ch09	12056304	SNP369246	C	T	.	PASS	END=12056304;ChrB=ch09;StartB=12113074;EndB=12113074;Parent=TRANS662;VarType=ShV;DupType=.
ch09	12056320	SNP369247	T	A	.	PASS	END=12056320;ChrB=ch09;StartB=12113090;EndB=12113090;Parent=TRANS662;VarType=ShV;DupType=.
ch09	12056320	SNP370505	T	A	.	PASS	END=12056320;ChrB=ch09;StartB=15023845;EndB=15023845;Parent=SYN245;VarType=ShV;DupType=.
ch09	12056326	DEL369248	CGTA	C	.	PASS	END=12056329;ChrB=ch09;StartB=12113096;EndB=12113096;Parent=TRANS662;VarType=ShV;DupType=.
ch09	12056351	SNP370506	G	T	.	PASS	END=12056351;ChrB=ch09;StartB=15023876;EndB=15023876;Parent=SYN245;VarType=ShV;DupType=.
ch09	12056359	SNP370507	C	T	.	PASS	END=12056359;ChrB=ch09;StartB=15023884;EndB=15023884;Parent=SYN245;VarType=ShV;DupType=.
ch09	12056383	SNP369249	A	G	.	PASS	END=12056383;ChrB=ch09;StartB=12113150;EndB=12113150;Parent=TRANS662;VarType=ShV;DupType=.
ch09	12056383	SNP370508	A	G	.	PASS	END=12056383;ChrB=ch09;StartB=15023908;EndB=15023908;Parent=SYN245;VarType=ShV;DupType=.
ch09	12056389	SNP369250	A	G	.	PASS	END=12056389;ChrB=ch09;StartB=12113156;EndB=12113156;Parent=TRANS662;VarType=ShV;DupType=.
ch09	12056389	SNP370509	A	G	.	PASS	END=12056389;ChrB=ch09;StartB=15023914;EndB=15023914;Parent=SYN245;VarType=ShV;DupType=.
ch09	12056392	SNP369251	A	G	.	PASS	END=12056392;ChrB=ch09;StartB=12113159;EndB=12113159;Parent=TRANS662;VarType=ShV;DupType=.
ch09	12056392	SNP370510	A	G	.	PASS	END=12056392;ChrB=ch09;StartB=15023917;EndB=15023917;Parent=SYN245;VarType=ShV;DupType=.
ch09	12056418	SNP369252	G	A	.	PASS	END=12056418;ChrB=ch09;StartB=12113185;EndB=12113185;Parent=TRANS662;VarType=ShV;DupType=.
ch09	12056422	SNP370511	A	G	.	PASS	END=12056422;ChrB=ch09;StartB=15023947;EndB=15023947;Parent=SYN245;VarType=ShV;DupType=.
ch09	12056425	SNP369253	A	G	.	PASS	END=12056425;ChrB=ch09;StartB=12113192;EndB=12113192;Parent=TRANS662;VarType=ShV;DupType=.
ch09	12056425	SNP370512	A	G	.	PASS	END=12056425;ChrB=ch09;StartB=15023950;EndB=15023950;Parent=SYN245;VarType=ShV;DupType=.
ch09	12056435	SNP369254	G	C	.	PASS	END=12056435;ChrB=ch09;StartB=12113202;EndB=12113202;Parent=TRANS662;VarType=ShV;DupType=.
ch09	12056439	SNP369255	G	T	.	PASS	END=12056439;ChrB=ch09;StartB=12113206;EndB=12113206;Parent=TRANS662;VarType=ShV;DupType=.
ch09	12056439	SNP370513	G	T	.	PASS	END=12056439;ChrB=ch09;StartB=15023964;EndB=15023964;Parent=SYN245;VarType=ShV;DupType=.
ch09	12056461	SNP369256	G	C	.	PASS	END=12056461;ChrB=ch09;StartB=12113228;EndB=12113228;Parent=TRANS662;VarType=ShV;DupType=.
ch09	12056461	SNP370514	G	C	.	PASS	END=12056461;ChrB=ch09;StartB=15023986;EndB=15023986;Parent=SYN245;VarType=ShV;DupType=.
ch09	12056478	SNP369257	T	A	.	PASS	END=12056478;ChrB=ch09;StartB=12113245;EndB=12113245;Parent=TRANS662;VarType=ShV;DupType=.
ch09	12056478	SNP370515	T	A	.	PASS	END=12056478;ChrB=ch09;StartB=15024003;EndB=15024003;Parent=SYN245;VarType=ShV;DupType=.
ch09	12056491	SNP369258	T	C	.	PASS	END=12056491;ChrB=ch09;StartB=12113258;EndB=12113258;Parent=TRANS662;VarType=ShV;DupType=.
ch09	12056491	SNP370516	T	C	.	PASS	END=12056491;ChrB=ch09;StartB=15024016;EndB=15024016;Parent=SYN245;VarType=ShV;DupType=.
ch09	12056534	SNP369259	T	A	.	PASS	END=12056534;ChrB=ch09;StartB=12113301;EndB=12113301;Parent=TRANS662;VarType=ShV;DupType=.
ch09	12056534	SNP370517	T	A	.	PASS	END=12056534;ChrB=ch09;StartB=15024059;EndB=15024059;Parent=SYN245;VarType=ShV;DupType=.
ch09	12056574	SNP369260	A	G	.	PASS	END=12056574;ChrB=ch09;StartB=12113341;EndB=12113341;Parent=TRANS662;VarType=ShV;DupType=.
ch09	12056574	SNP370518	A	G	.	PASS	END=12056574;ChrB=ch09;StartB=15024099;EndB=15024099;Parent=SYN245;VarType=ShV;DupType=.
ch09	12056608	SNP369261	G	A	.	PASS	END=12056608;ChrB=ch09;StartB=12113375;EndB=12113375;Parent=TRANS662;VarType=ShV;DupType=.
ch09	12056631	SNP369262	C	T	.	PASS	END=12056631;ChrB=ch09;StartB=12113398;EndB=12113398;Parent=TRANS662;VarType=ShV;DupType=.
ch09	12056685	SNP369263	C	T	.	PASS	END=12056685;ChrB=ch09;StartB=12113452;EndB=12113452;Parent=TRANS662;VarType=ShV;DupType=.
ch09	12056686	SNP369264	A	G	.	PASS	END=12056686;ChrB=ch09;StartB=12113453;EndB=12113453;Parent=TRANS662;VarType=ShV;DupType=.
ch09	12056707	SNP370519	G	T	.	PASS	END=12056707;ChrB=ch09;StartB=15024232;EndB=15024232;Parent=SYN245;VarType=ShV;DupType=.
ch09	12056709	SNP369265	T	G	.	PASS	END=12056709;ChrB=ch09;StartB=12113476;EndB=12113476;Parent=TRANS662;VarType=ShV;DupType=.
ch09	12056709	SNP370520	T	G	.	PASS	END=12056709;ChrB=ch09;StartB=15024234;EndB=15024234;Parent=SYN245;VarType=ShV;DupType=.
ch09	12056725	SNP370521	C	A	.	PASS	END=12056725;ChrB=ch09;StartB=15024250;EndB=15024250;Parent=SYN245;VarType=ShV;DupType=.
ch09	12056728	SNP369266	T	G	.	PASS	END=12056728;ChrB=ch09;StartB=12113495;EndB=12113495;Parent=TRANS662;VarType=ShV;DupType=.
ch09	12056728	SNP370522	T	G	.	PASS	END=12056728;ChrB=ch09;StartB=15024253;EndB=15024253;Parent=SYN245;VarType=ShV;DupType=.
ch09	12056729	SNP369267	T	C	.	PASS	END=12056729;ChrB=ch09;StartB=12113496;EndB=12113496;Parent=TRANS662;VarType=ShV;DupType=.
ch09	12056729	SNP370523	T	C	.	PASS	END=12056729;ChrB=ch09;StartB=15024254;EndB=15024254;Parent=SYN245;VarType=ShV;DupType=.
ch09	12056734	SNP369268	G	T	.	PASS	END=12056734;ChrB=ch09;StartB=12113501;EndB=12113501;Parent=TRANS662;VarType=ShV;DupType=.
ch09	12056753	SNP369269	G	A	.	PASS	END=12056753;ChrB=ch09;StartB=12113520;EndB=12113520;Parent=TRANS662;VarType=ShV;DupType=.
ch09	12056753	SNP370524	G	A	.	PASS	END=12056753;ChrB=ch09;StartB=15024278;EndB=15024278;Parent=SYN245;VarType=ShV;DupType=.
ch09	12056814	SNP369270	A	G	.	PASS	END=12056814;ChrB=ch09;StartB=12113581;EndB=12113581;Parent=TRANS662;VarType=ShV;DupType=.
ch09	12056814	SNP370525	A	G	.	PASS	END=12056814;ChrB=ch09;StartB=15024339;EndB=15024339;Parent=SYN245;VarType=ShV;DupType=.
ch09	12056818	SNP369271	C	T	.	PASS	END=12056818;ChrB=ch09;StartB=12113585;EndB=12113585;Parent=TRANS662;VarType=ShV;DupType=.
ch09	12056818	SNP370526	C	G	.	PASS	END=12056818;ChrB=ch09;StartB=15024343;EndB=15024343;Parent=SYN245;VarType=ShV;DupType=.
ch09	12056823	SNP369272	A	T	.	PASS	END=12056823;ChrB=ch09;StartB=12113590;EndB=12113590;Parent=TRANS662;VarType=ShV;DupType=.
ch09	12056823	SNP370527	A	T	.	PASS	END=12056823;ChrB=ch09;StartB=15024348;EndB=15024348;Parent=SYN245;VarType=ShV;DupType=.
ch09	12056830	SNP370528	G	A	.	PASS	END=12056830;ChrB=ch09;StartB=15024355;EndB=15024355;Parent=SYN245;VarType=ShV;DupType=.
ch09	12056852	SNP369273	A	C	.	PASS	END=12056852;ChrB=ch09;StartB=12113619;EndB=12113619;Parent=TRANS662;VarType=ShV;DupType=.
ch09	12056852	SNP370529	A	C	.	PASS	END=12056852;ChrB=ch09;StartB=15024377;EndB=15024377;Parent=SYN245;VarType=ShV;DupType=.
ch09	12056872	SNP369274	G	C	.	PASS	END=12056872;ChrB=ch09;StartB=12113639;EndB=12113639;Parent=TRANS662;VarType=ShV;DupType=.
ch09	12056872	SNP370530	G	C	.	PASS	END=12056872;ChrB=ch09;StartB=15024397;EndB=15024397;Parent=SYN245;VarType=ShV;DupType=.
ch09	12056905	SNP370531	T	G	.	PASS	END=12056905;ChrB=ch09;StartB=15024430;EndB=15024430;Parent=SYN245;VarType=ShV;DupType=.
ch09	12056908	SNP369275	G	C	.	PASS	END=12056908;ChrB=ch09;StartB=12113675;EndB=12113675;Parent=TRANS662;VarType=ShV;DupType=.
ch09	12056908	SNP370532	G	C	.	PASS	END=12056908;ChrB=ch09;StartB=15024433;EndB=15024433;Parent=SYN245;VarType=ShV;DupType=.
ch09	12056915	SNP369276	C	T	.	PASS	END=12056915;ChrB=ch09;StartB=12113682;EndB=12113682;Parent=TRANS662;VarType=ShV;DupType=.
ch09	12056919	SNP370533	C	T	.	PASS	END=12056919;ChrB=ch09;StartB=15024444;EndB=15024444;Parent=SYN245;VarType=ShV;DupType=.
ch09	12056921	SNP369277	G	T	.	PASS	END=12056921;ChrB=ch09;StartB=12113688;EndB=12113688;Parent=TRANS662;VarType=ShV;DupType=.
ch09	12056926	SNP370534	T	C	.	PASS	END=12056926;ChrB=ch09;StartB=15024451;EndB=15024451;Parent=SYN245;VarType=ShV;DupType=.
ch09	12056930	SNP369278	C	T	.	PASS	END=12056930;ChrB=ch09;StartB=12113697;EndB=12113697;Parent=TRANS662;VarType=ShV;DupType=.
ch09	12056930	SNP370535	C	T	.	PASS	END=12056930;ChrB=ch09;StartB=15024455;EndB=15024455;Parent=SYN245;VarType=ShV;DupType=.
ch09	12056941	SNP369279	A	T	.	PASS	END=12056941;ChrB=ch09;StartB=12113708;EndB=12113708;Parent=TRANS662;VarType=ShV;DupType=.
ch09	12056941	SNP370536	A	T	.	PASS	END=12056941;ChrB=ch09;StartB=15024466;EndB=15024466;Parent=SYN245;VarType=ShV;DupType=.
ch09	12056944	SNP370537	T	C	.	PASS	END=12056944;ChrB=ch09;StartB=15024469;EndB=15024469;Parent=SYN245;VarType=ShV;DupType=.
ch09	12056947	SNP369280	T	C	.	PASS	END=12056947;ChrB=ch09;StartB=12113714;EndB=12113714;Parent=TRANS662;VarType=ShV;DupType=.
ch09	12056947	SNP370538	T	C	.	PASS	END=12056947;ChrB=ch09;StartB=15024472;EndB=15024472;Parent=SYN245;VarType=ShV;DupType=.
ch09	12056975	SNP370539	G	T	.	PASS	END=12056975;ChrB=ch09;StartB=15024500;EndB=15024500;Parent=SYN245;VarType=ShV;DupType=.
ch09	12056981	SNP369281	C	G	.	PASS	END=12056981;ChrB=ch09;StartB=12113748;EndB=12113748;Parent=TRANS662;VarType=ShV;DupType=.
ch09	12056981	SNP370540	C	G	.	PASS	END=12056981;ChrB=ch09;StartB=15024506;EndB=15024506;Parent=SYN245;VarType=ShV;DupType=.
ch09	12057009	SNP369282	C	T	.	PASS	END=12057009;ChrB=ch09;StartB=12113776;EndB=12113776;Parent=TRANS662;VarType=ShV;DupType=.
ch09	12057009	SNP370541	C	T	.	PASS	END=12057009;ChrB=ch09;StartB=15024534;EndB=15024534;Parent=SYN245;VarType=ShV;DupType=.
ch09	12057020	SNP369283	G	T	.	PASS	END=12057020;ChrB=ch09;StartB=12113787;EndB=12113787;Parent=TRANS662;VarType=ShV;DupType=.
ch09	12057023	SNP369284	G	A	.	PASS	END=12057023;ChrB=ch09;StartB=12113790;EndB=12113790;Parent=TRANS662;VarType=ShV;DupType=.
ch09	12057023	SNP370542	G	A	.	PASS	END=12057023;ChrB=ch09;StartB=15024548;EndB=15024548;Parent=SYN245;VarType=ShV;DupType=.
ch09	12057032	SNP369285	G	A	.	PASS	END=12057032;ChrB=ch09;StartB=12113799;EndB=12113799;Parent=TRANS662;VarType=ShV;DupType=.
ch09	12057072	SNP369286	A	G	.	PASS	END=12057072;ChrB=ch09;StartB=12113839;EndB=12113839;Parent=TRANS662;VarType=ShV;DupType=.
ch09	12057081	SNP369287	T	C	.	PASS	END=12057081;ChrB=ch09;StartB=12113848;EndB=12113848;Parent=TRANS662;VarType=ShV;DupType=.
ch09	12057087	SNP369288	G	T	.	PASS	END=12057087;ChrB=ch09;StartB=12113854;EndB=12113854;Parent=TRANS662;VarType=ShV;DupType=.
ch09	12057101	SNP369289	G	T	.	PASS	END=12057101;ChrB=ch09;StartB=12113868;EndB=12113868;Parent=TRANS662;VarType=ShV;DupType=.
ch09	12057113	SNP370543	A	C	.	PASS	END=12057113;ChrB=ch09;StartB=15024638;EndB=15024638;Parent=SYN245;VarType=ShV;DupType=.
ch09	12057116	SNP369290	A	C	.	PASS	END=12057116;ChrB=ch09;StartB=12113883;EndB=12113883;Parent=TRANS662;VarType=ShV;DupType=.
ch09	12057116	SNP370544	A	C	.	PASS	END=12057116;ChrB=ch09;StartB=15024641;EndB=15024641;Parent=SYN245;VarType=ShV;DupType=.
ch09	12057160	SNP369291	C	T	.	PASS	END=12057160;ChrB=ch09;StartB=12113927;EndB=12113927;Parent=TRANS662;VarType=ShV;DupType=.
ch09	12057160	SNP370545	C	T	.	PASS	END=12057160;ChrB=ch09;StartB=15024685;EndB=15024685;Parent=SYN245;VarType=ShV;DupType=.
ch09	12057192	SNP369292	C	A	.	PASS	END=12057192;ChrB=ch09;StartB=12113959;EndB=12113959;Parent=TRANS662;VarType=ShV;DupType=.
ch09	12057205	SNP369293	T	C	.	PASS	END=12057205;ChrB=ch09;StartB=12113972;EndB=12113972;Parent=TRANS662;VarType=ShV;DupType=.
ch09	12057205	SNP370546	T	C	.	PASS	END=12057205;ChrB=ch09;StartB=15024730;EndB=15024730;Parent=SYN245;VarType=ShV;DupType=.
ch09	12057206	SNP370547	G	A	.	PASS	END=12057206;ChrB=ch09;StartB=15024731;EndB=15024731;Parent=SYN245;VarType=ShV;DupType=.
ch09	12057214	SNP369294	T	C	.	PASS	END=12057214;ChrB=ch09;StartB=12113981;EndB=12113981;Parent=TRANS662;VarType=ShV;DupType=.
ch09	12057214	SNP370548	T	C	.	PASS	END=12057214;ChrB=ch09;StartB=15024739;EndB=15024739;Parent=SYN245;VarType=ShV;DupType=.
ch09	12057217	SNP369295	C	T	.	PASS	END=12057217;ChrB=ch09;StartB=12113984;EndB=12113984;Parent=TRANS662;VarType=ShV;DupType=.
ch09	12057217	SNP370549	C	T	.	PASS	END=12057217;ChrB=ch09;StartB=15024742;EndB=15024742;Parent=SYN245;VarType=ShV;DupType=.
ch09	12057239	SNP369296	T	G	.	PASS	END=12057239;ChrB=ch09;StartB=12114006;EndB=12114006;Parent=TRANS662;VarType=ShV;DupType=.
ch09	12057239	SNP370550	T	G	.	PASS	END=12057239;ChrB=ch09;StartB=15024764;EndB=15024764;Parent=SYN245;VarType=ShV;DupType=.
ch09	12057248	SNP369297	T	C	.	PASS	END=12057248;ChrB=ch09;StartB=12114015;EndB=12114015;Parent=TRANS662;VarType=ShV;DupType=.
ch09	12057248	SNP370551	T	C	.	PASS	END=12057248;ChrB=ch09;StartB=15024773;EndB=15024773;Parent=SYN245;VarType=ShV;DupType=.
ch09	12057261	SNP369298	A	T	.	PASS	END=12057261;ChrB=ch09;StartB=12114028;EndB=12114028;Parent=TRANS662;VarType=ShV;DupType=.
ch09	12057261	SNP370552	A	T	.	PASS	END=12057261;ChrB=ch09;StartB=15024786;EndB=15024786;Parent=SYN245;VarType=ShV;DupType=.
ch09	12057266	DEL369299	CG	C	.	PASS	END=12057267;ChrB=ch09;StartB=12114033;EndB=12114033;Parent=TRANS662;VarType=ShV;DupType=.
ch09	12057271	SNP369300	A	T	.	PASS	END=12057271;ChrB=ch09;StartB=12114037;EndB=12114037;Parent=TRANS662;VarType=ShV;DupType=.
ch09	12057350	SNP369301	A	G	.	PASS	END=12057350;ChrB=ch09;StartB=12114116;EndB=12114116;Parent=TRANS662;VarType=ShV;DupType=.
ch09	12057350	SNP370553	A	G	.	PASS	END=12057350;ChrB=ch09;StartB=15024875;EndB=15024875;Parent=SYN245;VarType=ShV;DupType=.
ch09	12057355	SNP370554	C	T	.	PASS	END=12057355;ChrB=ch09;StartB=15024880;EndB=15024880;Parent=SYN245;VarType=ShV;DupType=.
ch09	12057359	SNP370555	G	C	.	PASS	END=12057359;ChrB=ch09;StartB=15024884;EndB=15024884;Parent=SYN245;VarType=ShV;DupType=.
ch09	12057374	SNP369302	T	C	.	PASS	END=12057374;ChrB=ch09;StartB=12114140;EndB=12114140;Parent=TRANS662;VarType=ShV;DupType=.
ch09	12057374	SNP370556	T	C	.	PASS	END=12057374;ChrB=ch09;StartB=15024899;EndB=15024899;Parent=SYN245;VarType=ShV;DupType=.
ch09	12057393	SNP369303	A	C	.	PASS	END=12057393;ChrB=ch09;StartB=12114159;EndB=12114159;Parent=TRANS662;VarType=ShV;DupType=.
ch09	12057393	SNP370557	A	C	.	PASS	END=12057393;ChrB=ch09;StartB=15024918;EndB=15024918;Parent=SYN245;VarType=ShV;DupType=.
ch09	12057399	SNP370558	G	C	.	PASS	END=12057399;ChrB=ch09;StartB=15024924;EndB=15024924;Parent=SYN245;VarType=ShV;DupType=.
ch09	12057424	SNP369304	G	T	.	PASS	END=12057424;ChrB=ch09;StartB=12114190;EndB=12114190;Parent=TRANS662;VarType=ShV;DupType=.
ch09	12057426	SNP369305	C	A	.	PASS	END=12057426;ChrB=ch09;StartB=12114192;EndB=12114192;Parent=TRANS662;VarType=ShV;DupType=.
ch09	12057426	SNP370559	C	A	.	PASS	END=12057426;ChrB=ch09;StartB=15024951;EndB=15024951;Parent=SYN245;VarType=ShV;DupType=.
ch09	12057427	SNP369306	T	A	.	PASS	END=12057427;ChrB=ch09;StartB=12114193;EndB=12114193;Parent=TRANS662;VarType=ShV;DupType=.
ch09	12057427	SNP370560	T	A	.	PASS	END=12057427;ChrB=ch09;StartB=15024952;EndB=15024952;Parent=SYN245;VarType=ShV;DupType=.
ch09	12057442	SNP370561	A	G	.	PASS	END=12057442;ChrB=ch09;StartB=15024967;EndB=15024967;Parent=SYN245;VarType=ShV;DupType=.
ch09	12057450	SNP369307	T	G	.	PASS	END=12057450;ChrB=ch09;StartB=12114216;EndB=12114216;Parent=TRANS662;VarType=ShV;DupType=.
ch09	12057450	SNP370562	T	G	.	PASS	END=12057450;ChrB=ch09;StartB=15024975;EndB=15024975;Parent=SYN245;VarType=ShV;DupType=.
ch09	12057460	SNP369308	A	G	.	PASS	END=12057460;ChrB=ch09;StartB=12114226;EndB=12114226;Parent=TRANS662;VarType=ShV;DupType=.
ch09	12057460	SNP370563	A	G	.	PASS	END=12057460;ChrB=ch09;StartB=15024985;EndB=15024985;Parent=SYN245;VarType=ShV;DupType=.
ch09	12057497	SNP369309	T	A	.	PASS	END=12057497;ChrB=ch09;StartB=12114263;EndB=12114263;Parent=TRANS662;VarType=ShV;DupType=.
ch09	12057522	SNP370564	G	T	.	PASS	END=12057522;ChrB=ch09;StartB=15025047;EndB=15025047;Parent=SYN245;VarType=ShV;DupType=.
ch09	12057558	SNP370565	C	A	.	PASS	END=12057558;ChrB=ch09;StartB=15025083;EndB=15025083;Parent=SYN245;VarType=ShV;DupType=.
ch09	12057561	SNP369310	G	C	.	PASS	END=12057561;ChrB=ch09;StartB=12114327;EndB=12114327;Parent=TRANS662;VarType=ShV;DupType=.
ch09	12057561	SNP370566	G	C	.	PASS	END=12057561;ChrB=ch09;StartB=15025086;EndB=15025086;Parent=SYN245;VarType=ShV;DupType=.
ch09	12057587	SNP369311	G	T	.	PASS	END=12057587;ChrB=ch09;StartB=12114353;EndB=12114353;Parent=TRANS662;VarType=ShV;DupType=.
ch09	12057599	SNP369312	A	T	.	PASS	END=12057599;ChrB=ch09;StartB=12114365;EndB=12114365;Parent=TRANS662;VarType=ShV;DupType=.
ch09	12057619	SNP370567	C	T	.	PASS	END=12057619;ChrB=ch09;StartB=15025144;EndB=15025144;Parent=SYN245;VarType=ShV;DupType=.
ch09	12057623	SNP369313	T	A	.	PASS	END=12057623;ChrB=ch09;StartB=12114389;EndB=12114389;Parent=TRANS662;VarType=ShV;DupType=.
ch09	12057623	SNP370568	T	A	.	PASS	END=12057623;ChrB=ch09;StartB=15025148;EndB=15025148;Parent=SYN245;VarType=ShV;DupType=.
ch09	12057654	SNP369314	C	G	.	PASS	END=12057654;ChrB=ch09;StartB=12114420;EndB=12114420;Parent=TRANS662;VarType=ShV;DupType=.
ch09	12057654	SNP370569	C	G	.	PASS	END=12057654;ChrB=ch09;StartB=15025179;EndB=15025179;Parent=SYN245;VarType=ShV;DupType=.
ch09	12057695	SNP369315	G	C	.	PASS	END=12057695;ChrB=ch09;StartB=12114461;EndB=12114461;Parent=TRANS662;VarType=ShV;DupType=.
ch09	12057705	SNP369316	G	C	.	PASS	END=12057705;ChrB=ch09;StartB=12114471;EndB=12114471;Parent=TRANS662;VarType=ShV;DupType=.
ch09	12057705	SNP370570	G	C	.	PASS	END=12057705;ChrB=ch09;StartB=15025230;EndB=15025230;Parent=SYN245;VarType=ShV;DupType=.
ch09	12057740	SNP369317	A	G	.	PASS	END=12057740;ChrB=ch09;StartB=12114506;EndB=12114506;Parent=TRANS662;VarType=ShV;DupType=.
ch09	12057740	SNP370571	A	G	.	PASS	END=12057740;ChrB=ch09;StartB=15025265;EndB=15025265;Parent=SYN245;VarType=ShV;DupType=.
ch09	12057741	SNP369318	A	G	.	PASS	END=12057741;ChrB=ch09;StartB=12114507;EndB=12114507;Parent=TRANS662;VarType=ShV;DupType=.
ch09	12057741	SNP370572	A	T	.	PASS	END=12057741;ChrB=ch09;StartB=15025266;EndB=15025266;Parent=SYN245;VarType=ShV;DupType=.
ch09	12057748	SNP370573	G	T	.	PASS	END=12057748;ChrB=ch09;StartB=15025273;EndB=15025273;Parent=SYN245;VarType=ShV;DupType=.
ch09	12057757	SNP369319	A	C	.	PASS	END=12057757;ChrB=ch09;StartB=12114523;EndB=12114523;Parent=TRANS662;VarType=ShV;DupType=.
ch09	12057757	SNP370574	A	C	.	PASS	END=12057757;ChrB=ch09;StartB=15025282;EndB=15025282;Parent=SYN245;VarType=ShV;DupType=.
ch09	12057790	SNP369320	T	G	.	PASS	END=12057790;ChrB=ch09;StartB=12114556;EndB=12114556;Parent=TRANS662;VarType=ShV;DupType=.
ch09	12057790	SNP370575	T	G	.	PASS	END=12057790;ChrB=ch09;StartB=15025315;EndB=15025315;Parent=SYN245;VarType=ShV;DupType=.
ch09	12057793	SNP369321	T	C	.	PASS	END=12057793;ChrB=ch09;StartB=12114559;EndB=12114559;Parent=TRANS662;VarType=ShV;DupType=.
ch09	12057793	SNP370576	T	C	.	PASS	END=12057793;ChrB=ch09;StartB=15025318;EndB=15025318;Parent=SYN245;VarType=ShV;DupType=.
ch09	12057795	SNP369322	G	C	.	PASS	END=12057795;ChrB=ch09;StartB=12114561;EndB=12114561;Parent=TRANS662;VarType=ShV;DupType=.
ch09	12057795	SNP370577	G	T	.	PASS	END=12057795;ChrB=ch09;StartB=15025320;EndB=15025320;Parent=SYN245;VarType=ShV;DupType=.
ch09	12057798	SNP370578	C	A	.	PASS	END=12057798;ChrB=ch09;StartB=15025323;EndB=15025323;Parent=SYN245;VarType=ShV;DupType=.
ch09	12057852	SNP369323	A	C	.	PASS	END=12057852;ChrB=ch09;StartB=12114618;EndB=12114618;Parent=TRANS662;VarType=ShV;DupType=.
ch09	12057852	SNP370579	A	C	.	PASS	END=12057852;ChrB=ch09;StartB=15025377;EndB=15025377;Parent=SYN245;VarType=ShV;DupType=.
ch09	12057881	SNP369324	G	A	.	PASS	END=12057881;ChrB=ch09;StartB=12114647;EndB=12114647;Parent=TRANS662;VarType=ShV;DupType=.
ch09	12057881	SNP370580	G	A	.	PASS	END=12057881;ChrB=ch09;StartB=15025406;EndB=15025406;Parent=SYN245;VarType=ShV;DupType=.
ch09	12057883	SNP369325	T	A	.	PASS	END=12057883;ChrB=ch09;StartB=12114649;EndB=12114649;Parent=TRANS662;VarType=ShV;DupType=.
ch09	12057883	SNP370581	T	A	.	PASS	END=12057883;ChrB=ch09;StartB=15025408;EndB=15025408;Parent=SYN245;VarType=ShV;DupType=.
ch09	12057886	SNP369326	A	G	.	PASS	END=12057886;ChrB=ch09;StartB=12114652;EndB=12114652;Parent=TRANS662;VarType=ShV;DupType=.
ch09	12057886	SNP370582	A	G	.	PASS	END=12057886;ChrB=ch09;StartB=15025411;EndB=15025411;Parent=SYN245;VarType=ShV;DupType=.
ch09	12057887	DEL370583	AT	A	.	PASS	END=12057888;ChrB=ch09;StartB=15025412;EndB=15025412;Parent=SYN245;VarType=ShV;DupType=.
ch09	12057888	SNP369327	T	A	.	PASS	END=12057888;ChrB=ch09;StartB=12114654;EndB=12114654;Parent=TRANS662;VarType=ShV;DupType=.
ch09	12057896	SNP369328	G	T	.	PASS	END=12057896;ChrB=ch09;StartB=12114662;EndB=12114662;Parent=TRANS662;VarType=ShV;DupType=.
ch09	12057928	SNP369329	A	G	.	PASS	END=12057928;ChrB=ch09;StartB=12114694;EndB=12114694;Parent=TRANS662;VarType=ShV;DupType=.
ch09	12057928	SNP370584	A	G	.	PASS	END=12057928;ChrB=ch09;StartB=15025452;EndB=15025452;Parent=SYN245;VarType=ShV;DupType=.
ch09	12057965	SNP369330	A	T	.	PASS	END=12057965;ChrB=ch09;StartB=12114731;EndB=12114731;Parent=TRANS662;VarType=ShV;DupType=.
ch09	12057965	SNP370585	A	T	.	PASS	END=12057965;ChrB=ch09;StartB=15025489;EndB=15025489;Parent=SYN245;VarType=ShV;DupType=.
ch09	12057969	SNP369331	T	C	.	PASS	END=12057969;ChrB=ch09;StartB=12114735;EndB=12114735;Parent=TRANS662;VarType=ShV;DupType=.
ch09	12057969	SNP370586	T	C	.	PASS	END=12057969;ChrB=ch09;StartB=15025493;EndB=15025493;Parent=SYN245;VarType=ShV;DupType=.
ch09	12058020	SNP369332	T	G	.	PASS	END=12058020;ChrB=ch09;StartB=12114786;EndB=12114786;Parent=TRANS662;VarType=ShV;DupType=.
ch09	12058106	SNP369333	A	G	.	PASS	END=12058106;ChrB=ch09;StartB=12114872;EndB=12114872;Parent=TRANS662;VarType=ShV;DupType=.
ch09	12058117	SNP370587	G	T	.	PASS	END=12058117;ChrB=ch09;StartB=15025641;EndB=15025641;Parent=SYN245;VarType=ShV;DupType=.
ch09	12058131	SNP369334	A	C	.	PASS	END=12058131;ChrB=ch09;StartB=12114897;EndB=12114897;Parent=TRANS662;VarType=ShV;DupType=.
ch09	12058154	SNP369335	G	A	.	PASS	END=12058154;ChrB=ch09;StartB=12114920;EndB=12114920;Parent=TRANS662;VarType=ShV;DupType=.
ch09	12058154	SNP370588	G	A	.	PASS	END=12058154;ChrB=ch09;StartB=15025678;EndB=15025678;Parent=SYN245;VarType=ShV;DupType=.
ch09	12058159	SNP369336	C	A	.	PASS	END=12058159;ChrB=ch09;StartB=12114925;EndB=12114925;Parent=TRANS662;VarType=ShV;DupType=.
ch09	12058159	SNP370589	C	A	.	PASS	END=12058159;ChrB=ch09;StartB=15025683;EndB=15025683;Parent=SYN245;VarType=ShV;DupType=.
ch09	12058209	SNP369337	T	A	.	PASS	END=12058209;ChrB=ch09;StartB=12114975;EndB=12114975;Parent=TRANS662;VarType=ShV;DupType=.
ch09	12058209	SNP370590	T	A	.	PASS	END=12058209;ChrB=ch09;StartB=15025733;EndB=15025733;Parent=SYN245;VarType=ShV;DupType=.
ch09	12058261	SNP369338	A	T	.	PASS	END=12058261;ChrB=ch09;StartB=12115027;EndB=12115027;Parent=TRANS662;VarType=ShV;DupType=.
ch09	12058261	SNP370591	A	C	.	PASS	END=12058261;ChrB=ch09;StartB=15025785;EndB=15025785;Parent=SYN245;VarType=ShV;DupType=.
ch09	12058274	SNP369339	C	G	.	PASS	END=12058274;ChrB=ch09;StartB=12115040;EndB=12115040;Parent=TRANS662;VarType=ShV;DupType=.
ch09	12058287	SNP369340	A	T	.	PASS	END=12058287;ChrB=ch09;StartB=12115053;EndB=12115053;Parent=TRANS662;VarType=ShV;DupType=.
ch09	12058287	SNP370592	A	T	.	PASS	END=12058287;ChrB=ch09;StartB=15025811;EndB=15025811;Parent=SYN245;VarType=ShV;DupType=.
ch09	12058288	INS369341	T	TC	.	PASS	END=12058288;ChrB=ch09;StartB=12115054;EndB=12115055;Parent=TRANS662;VarType=ShV;DupType=.
ch09	12058288	INS370593	T	TC	.	PASS	END=12058288;ChrB=ch09;StartB=15025812;EndB=15025813;Parent=SYN245;VarType=ShV;DupType=.
ch09	12058301	SNP369342	A	G	.	PASS	END=12058301;ChrB=ch09;StartB=12115068;EndB=12115068;Parent=TRANS662;VarType=ShV;DupType=.
ch09	12058301	SNP370594	A	G	.	PASS	END=12058301;ChrB=ch09;StartB=15025826;EndB=15025826;Parent=SYN245;VarType=ShV;DupType=.
ch09	12058304	SNP370595	C	A	.	PASS	END=12058304;ChrB=ch09;StartB=15025829;EndB=15025829;Parent=SYN245;VarType=ShV;DupType=.
ch09	12058307	SNP369343	G	A	.	PASS	END=12058307;ChrB=ch09;StartB=12115074;EndB=12115074;Parent=TRANS662;VarType=ShV;DupType=.
ch09	12058311	SNP369344	A	C	.	PASS	END=12058311;ChrB=ch09;StartB=12115078;EndB=12115078;Parent=TRANS662;VarType=ShV;DupType=.
ch09	12058311	SNP370596	A	C	.	PASS	END=12058311;ChrB=ch09;StartB=15025836;EndB=15025836;Parent=SYN245;VarType=ShV;DupType=.
ch09	12058317	SNP369345	T	G	.	PASS	END=12058317;ChrB=ch09;StartB=12115084;EndB=12115084;Parent=TRANS662;VarType=ShV;DupType=.
ch09	12058317	SNP370597	T	C	.	PASS	END=12058317;ChrB=ch09;StartB=15025842;EndB=15025842;Parent=SYN245;VarType=ShV;DupType=.
ch09	12058322	SNP370598	G	A	.	PASS	END=12058322;ChrB=ch09;StartB=15025847;EndB=15025847;Parent=SYN245;VarType=ShV;DupType=.
ch09	12058326	INS369346	C	CG	.	PASS	END=12058326;ChrB=ch09;StartB=12115093;EndB=12115094;Parent=TRANS662;VarType=ShV;DupType=.
ch09	12058332	SNP369347	A	T	.	PASS	END=12058332;ChrB=ch09;StartB=12115100;EndB=12115100;Parent=TRANS662;VarType=ShV;DupType=.
ch09	12058332	INS370599	A	AT	.	PASS	END=12058332;ChrB=ch09;StartB=15025857;EndB=15025858;Parent=SYN245;VarType=ShV;DupType=.
ch09	12058339	SNP370600	G	C	.	PASS	END=12058339;ChrB=ch09;StartB=15025865;EndB=15025865;Parent=SYN245;VarType=ShV;DupType=.
ch09	12058357	SNP369348	C	A	.	PASS	END=12058357;ChrB=ch09;StartB=12115125;EndB=12115125;Parent=TRANS662;VarType=ShV;DupType=.
ch09	12058365	SNP369349	T	C	.	PASS	END=12058365;ChrB=ch09;StartB=12115133;EndB=12115133;Parent=TRANS662;VarType=ShV;DupType=.
ch09	12058365	SNP370601	T	C	.	PASS	END=12058365;ChrB=ch09;StartB=15025891;EndB=15025891;Parent=SYN245;VarType=ShV;DupType=.
ch09	12058368	SNP369350	A	G	.	PASS	END=12058368;ChrB=ch09;StartB=12115136;EndB=12115136;Parent=TRANS662;VarType=ShV;DupType=.
ch09	12058368	SNP370602	A	G	.	PASS	END=12058368;ChrB=ch09;StartB=15025894;EndB=15025894;Parent=SYN245;VarType=ShV;DupType=.
ch09	12058418	DEL370603	ATTAGAGGG	A	.	PASS	END=12058426;ChrB=ch09;StartB=15025944;EndB=15025944;Parent=SYN245;VarType=ShV;DupType=.
ch09	12058422	SNP369351	G	A	.	PASS	END=12058422;ChrB=ch09;StartB=12115190;EndB=12115190;Parent=TRANS662;VarType=ShV;DupType=.
ch09	12058441	SNP369352	T	G	.	PASS	END=12058441;ChrB=ch09;StartB=12115209;EndB=12115209;Parent=TRANS662;VarType=ShV;DupType=.
ch09	12058441	SNP370604	T	G	.	PASS	END=12058441;ChrB=ch09;StartB=15025959;EndB=15025959;Parent=SYN245;VarType=ShV;DupType=.
ch09	12058472	SNP369353	A	G	.	PASS	END=12058472;ChrB=ch09;StartB=12115240;EndB=12115240;Parent=TRANS662;VarType=ShV;DupType=.
ch09	12058487	SNP369354	C	A	.	PASS	END=12058487;ChrB=ch09;StartB=12115255;EndB=12115255;Parent=TRANS662;VarType=ShV;DupType=.
ch09	12058512	SNP370605	C	G	.	PASS	END=12058512;ChrB=ch09;StartB=15026030;EndB=15026030;Parent=SYN245;VarType=ShV;DupType=.
ch09	12058520	SNP370606	A	G	.	PASS	END=12058520;ChrB=ch09;StartB=15026038;EndB=15026038;Parent=SYN245;VarType=ShV;DupType=.
ch09	12058523	SNP369355	C	A	.	PASS	END=12058523;ChrB=ch09;StartB=12115291;EndB=12115291;Parent=TRANS662;VarType=ShV;DupType=.
ch09	12058530	SNP369356	C	T	.	PASS	END=12058530;ChrB=ch09;StartB=12115298;EndB=12115298;Parent=TRANS662;VarType=ShV;DupType=.
ch09	12058563	SNP370607	C	T	.	PASS	END=12058563;ChrB=ch09;StartB=15026081;EndB=15026081;Parent=SYN245;VarType=ShV;DupType=.
ch09	12058568	SNP369357	A	G	.	PASS	END=12058568;ChrB=ch09;StartB=12115336;EndB=12115336;Parent=TRANS662;VarType=ShV;DupType=.
ch09	12058574	SNP369358	G	C	.	PASS	END=12058574;ChrB=ch09;StartB=12115342;EndB=12115342;Parent=TRANS662;VarType=ShV;DupType=.
ch09	12058574	SNP370608	G	C	.	PASS	END=12058574;ChrB=ch09;StartB=15026092;EndB=15026092;Parent=SYN245;VarType=ShV;DupType=.
ch09	12058587	SNP369359	A	T	.	PASS	END=12058587;ChrB=ch09;StartB=12115355;EndB=12115355;Parent=TRANS662;VarType=ShV;DupType=.
ch09	12058587	SNP370609	A	T	.	PASS	END=12058587;ChrB=ch09;StartB=15026105;EndB=15026105;Parent=SYN245;VarType=ShV;DupType=.
ch09	12058588	SNP369360	A	G	.	PASS	END=12058588;ChrB=ch09;StartB=12115356;EndB=12115356;Parent=TRANS662;VarType=ShV;DupType=.
ch09	12058588	SNP370610	A	G	.	PASS	END=12058588;ChrB=ch09;StartB=15026106;EndB=15026106;Parent=SYN245;VarType=ShV;DupType=.
ch09	12058609	SNP370611	C	T	.	PASS	END=12058609;ChrB=ch09;StartB=15026127;EndB=15026127;Parent=SYN245;VarType=ShV;DupType=.
ch09	12058614	SNP369361	C	G	.	PASS	END=12058614;ChrB=ch09;StartB=12115382;EndB=12115382;Parent=TRANS662;VarType=ShV;DupType=.
ch09	12058634	SNP370612	G	T	.	PASS	END=12058634;ChrB=ch09;StartB=15026152;EndB=15026152;Parent=SYN245;VarType=ShV;DupType=.
ch09	12058642	SNP369362	C	A	.	PASS	END=12058642;ChrB=ch09;StartB=12115410;EndB=12115410;Parent=TRANS662;VarType=ShV;DupType=.
ch09	12058652	SNP370613	C	T	.	PASS	END=12058652;ChrB=ch09;StartB=15026170;EndB=15026170;Parent=SYN245;VarType=ShV;DupType=.
ch09	12058661	SNP369363	T	G	.	PASS	END=12058661;ChrB=ch09;StartB=12115429;EndB=12115429;Parent=TRANS662;VarType=ShV;DupType=.
ch09	12058661	SNP370614	T	G	.	PASS	END=12058661;ChrB=ch09;StartB=15026179;EndB=15026179;Parent=SYN245;VarType=ShV;DupType=.
ch09	12058664	SNP369364	G	T	.	PASS	END=12058664;ChrB=ch09;StartB=12115432;EndB=12115432;Parent=TRANS662;VarType=ShV;DupType=.
ch09	12058664	SNP370615	G	T	.	PASS	END=12058664;ChrB=ch09;StartB=15026182;EndB=15026182;Parent=SYN245;VarType=ShV;DupType=.
ch09	12058682	SNP369365	T	G	.	PASS	END=12058682;ChrB=ch09;StartB=12115450;EndB=12115450;Parent=TRANS662;VarType=ShV;DupType=.
ch09	12058682	SNP370616	T	G	.	PASS	END=12058682;ChrB=ch09;StartB=15026200;EndB=15026200;Parent=SYN245;VarType=ShV;DupType=.
ch09	12058704	SNP370617	G	T	.	PASS	END=12058704;ChrB=ch09;StartB=15026222;EndB=15026222;Parent=SYN245;VarType=ShV;DupType=.
ch09	12058710	SNP369366	A	T	.	PASS	END=12058710;ChrB=ch09;StartB=12115478;EndB=12115478;Parent=TRANS662;VarType=ShV;DupType=.
ch09	12058710	SNP370618	A	T	.	PASS	END=12058710;ChrB=ch09;StartB=15026228;EndB=15026228;Parent=SYN245;VarType=ShV;DupType=.
ch09	12058741	SNP369367	A	T	.	PASS	END=12058741;ChrB=ch09;StartB=12115509;EndB=12115509;Parent=TRANS662;VarType=ShV;DupType=.
ch09	12058748	SNP370619	T	G	.	PASS	END=12058748;ChrB=ch09;StartB=15026266;EndB=15026266;Parent=SYN245;VarType=ShV;DupType=.
ch09	12058756	SNP369368	G	T	.	PASS	END=12058756;ChrB=ch09;StartB=12115524;EndB=12115524;Parent=TRANS662;VarType=ShV;DupType=.
ch09	12058757	SNP370620	T	C	.	PASS	END=12058757;ChrB=ch09;StartB=15026275;EndB=15026275;Parent=SYN245;VarType=ShV;DupType=.
ch09	12058765	SNP369369	T	A	.	PASS	END=12058765;ChrB=ch09;StartB=12115533;EndB=12115533;Parent=TRANS662;VarType=ShV;DupType=.
ch09	12058767	SNP369370	C	T	.	PASS	END=12058767;ChrB=ch09;StartB=12115535;EndB=12115535;Parent=TRANS662;VarType=ShV;DupType=.
ch09	12058774	SNP369371	T	A	.	PASS	END=12058774;ChrB=ch09;StartB=12115542;EndB=12115542;Parent=TRANS662;VarType=ShV;DupType=.
ch09	12058774	SNP370621	T	A	.	PASS	END=12058774;ChrB=ch09;StartB=15026292;EndB=15026292;Parent=SYN245;VarType=ShV;DupType=.
ch09	12058777	SNP369372	G	C	.	PASS	END=12058777;ChrB=ch09;StartB=12115545;EndB=12115545;Parent=TRANS662;VarType=ShV;DupType=.
ch09	12058789	SNP369373	C	T	.	PASS	END=12058789;ChrB=ch09;StartB=12115557;EndB=12115557;Parent=TRANS662;VarType=ShV;DupType=.
ch09	12058789	SNP370622	C	T	.	PASS	END=12058789;ChrB=ch09;StartB=15026307;EndB=15026307;Parent=SYN245;VarType=ShV;DupType=.
ch09	12058824	SNP369374	G	A	.	PASS	END=12058824;ChrB=ch09;StartB=12115592;EndB=12115592;Parent=TRANS662;VarType=ShV;DupType=.
ch09	12058824	SNP370623	G	A	.	PASS	END=12058824;ChrB=ch09;StartB=15026342;EndB=15026342;Parent=SYN245;VarType=ShV;DupType=.
ch09	12058850	INS369375	A	AT	.	PASS	END=12058850;ChrB=ch09;StartB=12115618;EndB=12115619;Parent=TRANS662;VarType=ShV;DupType=.
ch09	12058850	INS370624	A	AT	.	PASS	END=12058850;ChrB=ch09;StartB=15026368;EndB=15026369;Parent=SYN245;VarType=ShV;DupType=.
ch09	12058876	SNP370625	A	T	.	PASS	END=12058876;ChrB=ch09;StartB=15026395;EndB=15026395;Parent=SYN245;VarType=ShV;DupType=.
ch09	12058896	SNP370626	G	T	.	PASS	END=12058896;ChrB=ch09;StartB=15026415;EndB=15026415;Parent=SYN245;VarType=ShV;DupType=.
ch09	12058908	SNP369376	A	G	.	PASS	END=12058908;ChrB=ch09;StartB=12115677;EndB=12115677;Parent=TRANS662;VarType=ShV;DupType=.
ch09	12058908	SNP370627	A	G	.	PASS	END=12058908;ChrB=ch09;StartB=15026427;EndB=15026427;Parent=SYN245;VarType=ShV;DupType=.
ch09	12058911	SNP370628	C	T	.	PASS	END=12058911;ChrB=ch09;StartB=15026430;EndB=15026430;Parent=SYN245;VarType=ShV;DupType=.
ch09	12058941	SNP369377	C	G	.	PASS	END=12058941;ChrB=ch09;StartB=12115710;EndB=12115710;Parent=TRANS662;VarType=ShV;DupType=.
ch09	12058941	SNP370629	C	G	.	PASS	END=12058941;ChrB=ch09;StartB=15026460;EndB=15026460;Parent=SYN245;VarType=ShV;DupType=.
ch09	12058942	SNP369378	G	A	.	PASS	END=12058942;ChrB=ch09;StartB=12115711;EndB=12115711;Parent=TRANS662;VarType=ShV;DupType=.
ch09	12058942	SNP370630	G	A	.	PASS	END=12058942;ChrB=ch09;StartB=15026461;EndB=15026461;Parent=SYN245;VarType=ShV;DupType=.
ch09	12058948	SNP369379	C	T	.	PASS	END=12058948;ChrB=ch09;StartB=12115717;EndB=12115717;Parent=TRANS662;VarType=ShV;DupType=.
ch09	12058959	SNP370631	A	G	.	PASS	END=12058959;ChrB=ch09;StartB=15026478;EndB=15026478;Parent=SYN245;VarType=ShV;DupType=.
ch09	12058971	SNP369380	G	A	.	PASS	END=12058971;ChrB=ch09;StartB=12115740;EndB=12115740;Parent=TRANS662;VarType=ShV;DupType=.
ch09	12058971	SNP370632	G	A	.	PASS	END=12058971;ChrB=ch09;StartB=15026490;EndB=15026490;Parent=SYN245;VarType=ShV;DupType=.
ch09	12059025	SNP370633	A	T	.	PASS	END=12059025;ChrB=ch09;StartB=15026544;EndB=15026544;Parent=SYN245;VarType=ShV;DupType=.
ch09	12059027	SNP370634	T	A	.	PASS	END=12059027;ChrB=ch09;StartB=15026546;EndB=15026546;Parent=SYN245;VarType=ShV;DupType=.
ch09	12059030	SNP369381	T	C	.	PASS	END=12059030;ChrB=ch09;StartB=12115799;EndB=12115799;Parent=TRANS662;VarType=ShV;DupType=.
ch09	12059030	SNP370635	T	C	.	PASS	END=12059030;ChrB=ch09;StartB=15026549;EndB=15026549;Parent=SYN245;VarType=ShV;DupType=.
ch09	12059061	SNP369382	C	G	.	PASS	END=12059061;ChrB=ch09;StartB=12115830;EndB=12115830;Parent=TRANS662;VarType=ShV;DupType=.
ch09	12059061	SNP370636	C	G	.	PASS	END=12059061;ChrB=ch09;StartB=15026580;EndB=15026580;Parent=SYN245;VarType=ShV;DupType=.
ch09	12059066	SNP369383	A	G	.	PASS	END=12059066;ChrB=ch09;StartB=12115835;EndB=12115835;Parent=TRANS662;VarType=ShV;DupType=.
ch09	12059069	SNP370637	T	A	.	PASS	END=12059069;ChrB=ch09;StartB=15026588;EndB=15026588;Parent=SYN245;VarType=ShV;DupType=.
ch09	12059074	SNP369384	G	T	.	PASS	END=12059074;ChrB=ch09;StartB=12115843;EndB=12115843;Parent=TRANS662;VarType=ShV;DupType=.
ch09	12059075	SNP369385	A	G	.	PASS	END=12059075;ChrB=ch09;StartB=12115844;EndB=12115844;Parent=TRANS662;VarType=ShV;DupType=.
ch09	12059075	SNP370638	A	G	.	PASS	END=12059075;ChrB=ch09;StartB=15026594;EndB=15026594;Parent=SYN245;VarType=ShV;DupType=.
ch09	12059080	SNP369386	T	A	.	PASS	END=12059080;ChrB=ch09;StartB=12115849;EndB=12115849;Parent=TRANS662;VarType=ShV;DupType=.
ch09	12059080	SNP370639	T	A	.	PASS	END=12059080;ChrB=ch09;StartB=15026599;EndB=15026599;Parent=SYN245;VarType=ShV;DupType=.
ch09	12059081	SNP369387	T	G	.	PASS	END=12059081;ChrB=ch09;StartB=12115850;EndB=12115850;Parent=TRANS662;VarType=ShV;DupType=.
ch09	12059081	SNP370640	T	G	.	PASS	END=12059081;ChrB=ch09;StartB=15026600;EndB=15026600;Parent=SYN245;VarType=ShV;DupType=.
ch09	12059100	SNP369388	A	C	.	PASS	END=12059100;ChrB=ch09;StartB=12115869;EndB=12115869;Parent=TRANS662;VarType=ShV;DupType=.
ch09	12059100	SNP370641	A	C	.	PASS	END=12059100;ChrB=ch09;StartB=15026619;EndB=15026619;Parent=SYN245;VarType=ShV;DupType=.
ch09	12059104	SNP369389	T	C	.	PASS	END=12059104;ChrB=ch09;StartB=12115873;EndB=12115873;Parent=TRANS662;VarType=ShV;DupType=.
ch09	12059104	SNP370642	T	C	.	PASS	END=12059104;ChrB=ch09;StartB=15026623;EndB=15026623;Parent=SYN245;VarType=ShV;DupType=.
ch09	12059108	SNP370643	G	A	.	PASS	END=12059108;ChrB=ch09;StartB=15026627;EndB=15026627;Parent=SYN245;VarType=ShV;DupType=.
ch09	12059132	SNP370644	C	A	.	PASS	END=12059132;ChrB=ch09;StartB=15026651;EndB=15026651;Parent=SYN245;VarType=ShV;DupType=.
ch09	12059134	SNP370645	C	T	.	PASS	END=12059134;ChrB=ch09;StartB=15026653;EndB=15026653;Parent=SYN245;VarType=ShV;DupType=.
ch09	12059151	SNP369390	T	A	.	PASS	END=12059151;ChrB=ch09;StartB=12115920;EndB=12115920;Parent=TRANS662;VarType=ShV;DupType=.
ch09	12059162	SNP370646	G	C	.	PASS	END=12059162;ChrB=ch09;StartB=15026681;EndB=15026681;Parent=SYN245;VarType=ShV;DupType=.
ch09	12059172	SNP369391	A	C	.	PASS	END=12059172;ChrB=ch09;StartB=12115941;EndB=12115941;Parent=TRANS662;VarType=ShV;DupType=.
ch09	12059183	SNP369392	A	T	.	PASS	END=12059183;ChrB=ch09;StartB=12115952;EndB=12115952;Parent=TRANS662;VarType=ShV;DupType=.
ch09	12059183	SNP370647	A	T	.	PASS	END=12059183;ChrB=ch09;StartB=15026702;EndB=15026702;Parent=SYN245;VarType=ShV;DupType=.
ch09	12059188	SNP370648	T	G	.	PASS	END=12059188;ChrB=ch09;StartB=15026707;EndB=15026707;Parent=SYN245;VarType=ShV;DupType=.
ch09	12059224	SNP369393	T	A	.	PASS	END=12059224;ChrB=ch09;StartB=12115993;EndB=12115993;Parent=TRANS662;VarType=ShV;DupType=.
ch09	12059224	SNP370649	T	A	.	PASS	END=12059224;ChrB=ch09;StartB=15026743;EndB=15026743;Parent=SYN245;VarType=ShV;DupType=.
ch09	12059230	SNP369394	A	T	.	PASS	END=12059230;ChrB=ch09;StartB=12115999;EndB=12115999;Parent=TRANS662;VarType=ShV;DupType=.
ch09	12059235	SNP369395	G	T	.	PASS	END=12059235;ChrB=ch09;StartB=12116004;EndB=12116004;Parent=TRANS662;VarType=ShV;DupType=.
ch09	12059235	SNP370650	G	A	.	PASS	END=12059235;ChrB=ch09;StartB=15026754;EndB=15026754;Parent=SYN245;VarType=ShV;DupType=.
ch09	12059260	SNP370651	G	T	.	PASS	END=12059260;ChrB=ch09;StartB=15026779;EndB=15026779;Parent=SYN245;VarType=ShV;DupType=.
ch09	12059278	SNP369396	A	T	.	PASS	END=12059278;ChrB=ch09;StartB=12116047;EndB=12116047;Parent=TRANS662;VarType=ShV;DupType=.
ch09	12059283	SNP369397	C	A	.	PASS	END=12059283;ChrB=ch09;StartB=12116052;EndB=12116052;Parent=TRANS662;VarType=ShV;DupType=.
ch09	12059283	SNP370652	C	A	.	PASS	END=12059283;ChrB=ch09;StartB=15026802;EndB=15026802;Parent=SYN245;VarType=ShV;DupType=.
ch09	12059304	SNP369398	A	C	.	PASS	END=12059304;ChrB=ch09;StartB=12116073;EndB=12116073;Parent=TRANS662;VarType=ShV;DupType=.
ch09	12059304	SNP370653	A	C	.	PASS	END=12059304;ChrB=ch09;StartB=15026823;EndB=15026823;Parent=SYN245;VarType=ShV;DupType=.
ch09	12059319	SNP369399	C	T	.	PASS	END=12059319;ChrB=ch09;StartB=12116088;EndB=12116088;Parent=TRANS662;VarType=ShV;DupType=.
ch09	12059319	SNP370654	C	T	.	PASS	END=12059319;ChrB=ch09;StartB=15026838;EndB=15026838;Parent=SYN245;VarType=ShV;DupType=.
ch09	12059345	SNP369400	T	C	.	PASS	END=12059345;ChrB=ch09;StartB=12116114;EndB=12116114;Parent=TRANS662;VarType=ShV;DupType=.
ch09	12059345	SNP370655	T	C	.	PASS	END=12059345;ChrB=ch09;StartB=15026864;EndB=15026864;Parent=SYN245;VarType=ShV;DupType=.
ch09	12059381	SNP369401	A	G	.	PASS	END=12059381;ChrB=ch09;StartB=12116150;EndB=12116150;Parent=TRANS662;VarType=ShV;DupType=.
ch09	12059397	SNP369402	G	T	.	PASS	END=12059397;ChrB=ch09;StartB=12116166;EndB=12116166;Parent=TRANS662;VarType=ShV;DupType=.
ch09	12059397	SNP370656	G	T	.	PASS	END=12059397;ChrB=ch09;StartB=15026916;EndB=15026916;Parent=SYN245;VarType=ShV;DupType=.
ch09	12059442	SNP369403	C	A	.	PASS	END=12059442;ChrB=ch09;StartB=12116211;EndB=12116211;Parent=TRANS662;VarType=ShV;DupType=.
ch09	12059442	SNP370657	C	A	.	PASS	END=12059442;ChrB=ch09;StartB=15026961;EndB=15026961;Parent=SYN245;VarType=ShV;DupType=.
ch09	12059464	SNP370658	T	C	.	PASS	END=12059464;ChrB=ch09;StartB=15026983;EndB=15026983;Parent=SYN245;VarType=ShV;DupType=.
ch09	12059464	HDR864	N	<HDR>	.	PASS	END=12059551;ChrB=ch09;StartB=12116233;EndB=12116320;Parent=TRANS662;VarType=ShV;DupType=.
ch09	12059473	SNP370659	G	A	.	PASS	END=12059473;ChrB=ch09;StartB=15026992;EndB=15026992;Parent=SYN245;VarType=ShV;DupType=.
ch09	12059477	SNP370660	A	C	.	PASS	END=12059477;ChrB=ch09;StartB=15026996;EndB=15026996;Parent=SYN245;VarType=ShV;DupType=.
ch09	12059504	SNP370661	C	T	.	PASS	END=12059504;ChrB=ch09;StartB=15027023;EndB=15027023;Parent=SYN245;VarType=ShV;DupType=.
ch09	12059519	SNP370662	C	T	.	PASS	END=12059519;ChrB=ch09;StartB=15027038;EndB=15027038;Parent=SYN245;VarType=ShV;DupType=.
ch09	12059539	HDR870	N	<HDR>	.	PASS	END=12094155;ChrB=ch09;StartB=15027058;EndB=15055966;Parent=SYN245;VarType=ShV;DupType=.
ch09	12059552	TRANSAL2994	N	<TRANSAL>	.	PASS	END=12062904;ChrB=ch09;StartB=12116321;EndB=12119676;Parent=TRANS662;VarType=.;DupType=.
ch09	12059583	SNP369404	T	C	.	PASS	END=12059583;ChrB=ch09;StartB=12116352;EndB=12116352;Parent=TRANS662;VarType=ShV;DupType=.
ch09	12059669	SNP369405	C	G	.	PASS	END=12059669;ChrB=ch09;StartB=12116438;EndB=12116438;Parent=TRANS662;VarType=ShV;DupType=.
ch09	12059713	SNP369406	T	C	.	PASS	END=12059713;ChrB=ch09;StartB=12116482;EndB=12116482;Parent=TRANS662;VarType=ShV;DupType=.
ch09	12059772	SNP369407	T	C	.	PASS	END=12059772;ChrB=ch09;StartB=12116541;EndB=12116541;Parent=TRANS662;VarType=ShV;DupType=.
ch09	12059804	SNP369408	T	C	.	PASS	END=12059804;ChrB=ch09;StartB=12116573;EndB=12116573;Parent=TRANS662;VarType=ShV;DupType=.
ch09	12059824	SNP369409	T	G	.	PASS	END=12059824;ChrB=ch09;StartB=12116593;EndB=12116593;Parent=TRANS662;VarType=ShV;DupType=.
ch09	12059894	SNP369410	T	G	.	PASS	END=12059894;ChrB=ch09;StartB=12116663;EndB=12116663;Parent=TRANS662;VarType=ShV;DupType=.
ch09	12059923	SNP369411	C	T	.	PASS	END=12059923;ChrB=ch09;StartB=12116692;EndB=12116692;Parent=TRANS662;VarType=ShV;DupType=.
ch09	12059954	SNP369412	C	A	.	PASS	END=12059954;ChrB=ch09;StartB=12116723;EndB=12116723;Parent=TRANS662;VarType=ShV;DupType=.
ch09	12059971	SNP369413	T	A	.	PASS	END=12059971;ChrB=ch09;StartB=12116740;EndB=12116740;Parent=TRANS662;VarType=ShV;DupType=.
ch09	12060049	SNP369414	C	T	.	PASS	END=12060049;ChrB=ch09;StartB=12116818;EndB=12116818;Parent=TRANS662;VarType=ShV;DupType=.
ch09	12060057	SNP369415	T	C	.	PASS	END=12060057;ChrB=ch09;StartB=12116826;EndB=12116826;Parent=TRANS662;VarType=ShV;DupType=.
ch09	12060058	SNP369416	G	A	.	PASS	END=12060058;ChrB=ch09;StartB=12116827;EndB=12116827;Parent=TRANS662;VarType=ShV;DupType=.
ch09	12060138	SNP369417	G	T	.	PASS	END=12060138;ChrB=ch09;StartB=12116907;EndB=12116907;Parent=TRANS662;VarType=ShV;DupType=.
ch09	12060155	SNP369418	A	T	.	PASS	END=12060155;ChrB=ch09;StartB=12116924;EndB=12116924;Parent=TRANS662;VarType=ShV;DupType=.
ch09	12060165	SNP369419	C	T	.	PASS	END=12060165;ChrB=ch09;StartB=12116934;EndB=12116934;Parent=TRANS662;VarType=ShV;DupType=.
ch09	12060176	SNP369420	T	G	.	PASS	END=12060176;ChrB=ch09;StartB=12116945;EndB=12116945;Parent=TRANS662;VarType=ShV;DupType=.
ch09	12060184	SNP369421	G	T	.	PASS	END=12060184;ChrB=ch09;StartB=12116953;EndB=12116953;Parent=TRANS662;VarType=ShV;DupType=.
ch09	12060189	INS369422	A	ATG	.	PASS	END=12060189;ChrB=ch09;StartB=12116958;EndB=12116960;Parent=TRANS662;VarType=ShV;DupType=.
ch09	12060202	SNP369423	T	G	.	PASS	END=12060202;ChrB=ch09;StartB=12116973;EndB=12116973;Parent=TRANS662;VarType=ShV;DupType=.
ch09	12060206	SNP369424	C	A	.	PASS	END=12060206;ChrB=ch09;StartB=12116977;EndB=12116977;Parent=TRANS662;VarType=ShV;DupType=.
ch09	12060224	SNP369425	A	T	.	PASS	END=12060224;ChrB=ch09;StartB=12116995;EndB=12116995;Parent=TRANS662;VarType=ShV;DupType=.
ch09	12060238	SNP369426	G	C	.	PASS	END=12060238;ChrB=ch09;StartB=12117009;EndB=12117009;Parent=TRANS662;VarType=ShV;DupType=.
ch09	12060256	SNP369427	G	C	.	PASS	END=12060256;ChrB=ch09;StartB=12117027;EndB=12117027;Parent=TRANS662;VarType=ShV;DupType=.
ch09	12060307	SNP369428	T	A	.	PASS	END=12060307;ChrB=ch09;StartB=12117078;EndB=12117078;Parent=TRANS662;VarType=ShV;DupType=.
ch09	12060329	SNP369429	G	A	.	PASS	END=12060329;ChrB=ch09;StartB=12117100;EndB=12117100;Parent=TRANS662;VarType=ShV;DupType=.
ch09	12060350	SNP369430	A	T	.	PASS	END=12060350;ChrB=ch09;StartB=12117121;EndB=12117121;Parent=TRANS662;VarType=ShV;DupType=.
ch09	12060367	SNP369431	C	T	.	PASS	END=12060367;ChrB=ch09;StartB=12117138;EndB=12117138;Parent=TRANS662;VarType=ShV;DupType=.
ch09	12060370	SNP369432	C	A	.	PASS	END=12060370;ChrB=ch09;StartB=12117141;EndB=12117141;Parent=TRANS662;VarType=ShV;DupType=.
ch09	12060376	SNP369433	G	T	.	PASS	END=12060376;ChrB=ch09;StartB=12117147;EndB=12117147;Parent=TRANS662;VarType=ShV;DupType=.
ch09	12060438	SNP369434	T	A	.	PASS	END=12060438;ChrB=ch09;StartB=12117209;EndB=12117209;Parent=TRANS662;VarType=ShV;DupType=.
ch09	12060454	SNP369435	A	T	.	PASS	END=12060454;ChrB=ch09;StartB=12117225;EndB=12117225;Parent=TRANS662;VarType=ShV;DupType=.
ch09	12060489	SNP369436	A	T	.	PASS	END=12060489;ChrB=ch09;StartB=12117260;EndB=12117260;Parent=TRANS662;VarType=ShV;DupType=.
ch09	12060547	SNP369437	G	A	.	PASS	END=12060547;ChrB=ch09;StartB=12117318;EndB=12117318;Parent=TRANS662;VarType=ShV;DupType=.
ch09	12060553	SNP369438	G	A	.	PASS	END=12060553;ChrB=ch09;StartB=12117324;EndB=12117324;Parent=TRANS662;VarType=ShV;DupType=.
ch09	12060558	SNP369439	C	T	.	PASS	END=12060558;ChrB=ch09;StartB=12117329;EndB=12117329;Parent=TRANS662;VarType=ShV;DupType=.
ch09	12060577	SNP369440	C	T	.	PASS	END=12060577;ChrB=ch09;StartB=12117348;EndB=12117348;Parent=TRANS662;VarType=ShV;DupType=.
ch09	12060594	SNP369441	A	C	.	PASS	END=12060594;ChrB=ch09;StartB=12117365;EndB=12117365;Parent=TRANS662;VarType=ShV;DupType=.
ch09	12060598	SNP369442	C	T	.	PASS	END=12060598;ChrB=ch09;StartB=12117369;EndB=12117369;Parent=TRANS662;VarType=ShV;DupType=.
ch09	12060628	SNP369443	G	A	.	PASS	END=12060628;ChrB=ch09;StartB=12117399;EndB=12117399;Parent=TRANS662;VarType=ShV;DupType=.
ch09	12060636	SNP369444	A	T	.	PASS	END=12060636;ChrB=ch09;StartB=12117407;EndB=12117407;Parent=TRANS662;VarType=ShV;DupType=.
ch09	12060680	SNP369445	T	C	.	PASS	END=12060680;ChrB=ch09;StartB=12117451;EndB=12117451;Parent=TRANS662;VarType=ShV;DupType=.
ch09	12060782	SNP369446	A	T	.	PASS	END=12060782;ChrB=ch09;StartB=12117553;EndB=12117553;Parent=TRANS662;VarType=ShV;DupType=.
ch09	12060795	SNP369447	C	T	.	PASS	END=12060795;ChrB=ch09;StartB=12117566;EndB=12117566;Parent=TRANS662;VarType=ShV;DupType=.
ch09	12060825	SNP369448	T	A	.	PASS	END=12060825;ChrB=ch09;StartB=12117596;EndB=12117596;Parent=TRANS662;VarType=ShV;DupType=.
ch09	12060826	SNP369449	G	A	.	PASS	END=12060826;ChrB=ch09;StartB=12117597;EndB=12117597;Parent=TRANS662;VarType=ShV;DupType=.
ch09	12060844	SNP369450	A	C	.	PASS	END=12060844;ChrB=ch09;StartB=12117615;EndB=12117615;Parent=TRANS662;VarType=ShV;DupType=.
ch09	12060849	SNP369451	A	G	.	PASS	END=12060849;ChrB=ch09;StartB=12117620;EndB=12117620;Parent=TRANS662;VarType=ShV;DupType=.
ch09	12060899	SNP369452	T	C	.	PASS	END=12060899;ChrB=ch09;StartB=12117670;EndB=12117670;Parent=TRANS662;VarType=ShV;DupType=.
ch09	12060922	SNP369453	T	G	.	PASS	END=12060922;ChrB=ch09;StartB=12117693;EndB=12117693;Parent=TRANS662;VarType=ShV;DupType=.
ch09	12060956	SNP369454	G	A	.	PASS	END=12060956;ChrB=ch09;StartB=12117727;EndB=12117727;Parent=TRANS662;VarType=ShV;DupType=.
ch09	12060968	SNP369455	G	A	.	PASS	END=12060968;ChrB=ch09;StartB=12117739;EndB=12117739;Parent=TRANS662;VarType=ShV;DupType=.
ch09	12060984	SNP369456	T	G	.	PASS	END=12060984;ChrB=ch09;StartB=12117755;EndB=12117755;Parent=TRANS662;VarType=ShV;DupType=.
ch09	12061029	SNP369457	T	G	.	PASS	END=12061029;ChrB=ch09;StartB=12117800;EndB=12117800;Parent=TRANS662;VarType=ShV;DupType=.
ch09	12061100	SNP369458	T	C	.	PASS	END=12061100;ChrB=ch09;StartB=12117871;EndB=12117871;Parent=TRANS662;VarType=ShV;DupType=.
ch09	12061137	SNP369459	A	G	.	PASS	END=12061137;ChrB=ch09;StartB=12117908;EndB=12117908;Parent=TRANS662;VarType=ShV;DupType=.
ch09	12061146	SNP369460	C	G	.	PASS	END=12061146;ChrB=ch09;StartB=12117917;EndB=12117917;Parent=TRANS662;VarType=ShV;DupType=.
ch09	12061193	SNP369461	G	T	.	PASS	END=12061193;ChrB=ch09;StartB=12117964;EndB=12117964;Parent=TRANS662;VarType=ShV;DupType=.
ch09	12061212	SNP369462	T	C	.	PASS	END=12061212;ChrB=ch09;StartB=12117983;EndB=12117983;Parent=TRANS662;VarType=ShV;DupType=.
ch09	12061219	SNP369463	G	A	.	PASS	END=12061219;ChrB=ch09;StartB=12117990;EndB=12117990;Parent=TRANS662;VarType=ShV;DupType=.
ch09	12061230	SNP369464	C	A	.	PASS	END=12061230;ChrB=ch09;StartB=12118001;EndB=12118001;Parent=TRANS662;VarType=ShV;DupType=.
ch09	12061248	SNP369465	C	A	.	PASS	END=12061248;ChrB=ch09;StartB=12118019;EndB=12118019;Parent=TRANS662;VarType=ShV;DupType=.
ch09	12061252	SNP369466	T	G	.	PASS	END=12061252;ChrB=ch09;StartB=12118023;EndB=12118023;Parent=TRANS662;VarType=ShV;DupType=.
ch09	12061261	SNP369467	T	A	.	PASS	END=12061261;ChrB=ch09;StartB=12118032;EndB=12118032;Parent=TRANS662;VarType=ShV;DupType=.
ch09	12061278	SNP369468	T	A	.	PASS	END=12061278;ChrB=ch09;StartB=12118049;EndB=12118049;Parent=TRANS662;VarType=ShV;DupType=.
ch09	12061286	SNP369469	A	C	.	PASS	END=12061286;ChrB=ch09;StartB=12118057;EndB=12118057;Parent=TRANS662;VarType=ShV;DupType=.
ch09	12061289	SNP369470	A	T	.	PASS	END=12061289;ChrB=ch09;StartB=12118060;EndB=12118060;Parent=TRANS662;VarType=ShV;DupType=.
ch09	12061318	SNP369471	T	A	.	PASS	END=12061318;ChrB=ch09;StartB=12118089;EndB=12118089;Parent=TRANS662;VarType=ShV;DupType=.
ch09	12061364	SNP369472	T	A	.	PASS	END=12061364;ChrB=ch09;StartB=12118135;EndB=12118135;Parent=TRANS662;VarType=ShV;DupType=.
ch09	12061376	SNP369473	T	G	.	PASS	END=12061376;ChrB=ch09;StartB=12118147;EndB=12118147;Parent=TRANS662;VarType=ShV;DupType=.
ch09	12061385	SNP369474	A	T	.	PASS	END=12061385;ChrB=ch09;StartB=12118156;EndB=12118156;Parent=TRANS662;VarType=ShV;DupType=.
ch09	12061415	SNP369475	C	A	.	PASS	END=12061415;ChrB=ch09;StartB=12118186;EndB=12118186;Parent=TRANS662;VarType=ShV;DupType=.
ch09	12061430	DEL369476	AT	A	.	PASS	END=12061431;ChrB=ch09;StartB=12118201;EndB=12118201;Parent=TRANS662;VarType=ShV;DupType=.
ch09	12061434	SNP369477	T	A	.	PASS	END=12061434;ChrB=ch09;StartB=12118204;EndB=12118204;Parent=TRANS662;VarType=ShV;DupType=.
ch09	12061440	INS369478	T	TAA	.	PASS	END=12061440;ChrB=ch09;StartB=12118210;EndB=12118212;Parent=TRANS662;VarType=ShV;DupType=.
ch09	12061448	SNP369479	T	C	.	PASS	END=12061448;ChrB=ch09;StartB=12118220;EndB=12118220;Parent=TRANS662;VarType=ShV;DupType=.
ch09	12061454	SNP369480	G	T	.	PASS	END=12061454;ChrB=ch09;StartB=12118226;EndB=12118226;Parent=TRANS662;VarType=ShV;DupType=.
ch09	12061510	SNP369481	A	G	.	PASS	END=12061510;ChrB=ch09;StartB=12118282;EndB=12118282;Parent=TRANS662;VarType=ShV;DupType=.
ch09	12061535	SNP369482	C	T	.	PASS	END=12061535;ChrB=ch09;StartB=12118307;EndB=12118307;Parent=TRANS662;VarType=ShV;DupType=.
ch09	12061538	SNP369483	A	C	.	PASS	END=12061538;ChrB=ch09;StartB=12118310;EndB=12118310;Parent=TRANS662;VarType=ShV;DupType=.
ch09	12061596	SNP369484	G	A	.	PASS	END=12061596;ChrB=ch09;StartB=12118368;EndB=12118368;Parent=TRANS662;VarType=ShV;DupType=.
ch09	12061609	SNP369485	A	T	.	PASS	END=12061609;ChrB=ch09;StartB=12118381;EndB=12118381;Parent=TRANS662;VarType=ShV;DupType=.
ch09	12061621	SNP369486	C	T	.	PASS	END=12061621;ChrB=ch09;StartB=12118393;EndB=12118393;Parent=TRANS662;VarType=ShV;DupType=.
ch09	12061630	SNP369487	C	T	.	PASS	END=12061630;ChrB=ch09;StartB=12118402;EndB=12118402;Parent=TRANS662;VarType=ShV;DupType=.
ch09	12061634	SNP369488	T	A	.	PASS	END=12061634;ChrB=ch09;StartB=12118406;EndB=12118406;Parent=TRANS662;VarType=ShV;DupType=.
ch09	12061641	SNP369489	G	A	.	PASS	END=12061641;ChrB=ch09;StartB=12118413;EndB=12118413;Parent=TRANS662;VarType=ShV;DupType=.
ch09	12061643	SNP369490	A	G	.	PASS	END=12061643;ChrB=ch09;StartB=12118415;EndB=12118415;Parent=TRANS662;VarType=ShV;DupType=.
ch09	12061674	SNP369491	G	T	.	PASS	END=12061674;ChrB=ch09;StartB=12118446;EndB=12118446;Parent=TRANS662;VarType=ShV;DupType=.
ch09	12061678	SNP369492	C	A	.	PASS	END=12061678;ChrB=ch09;StartB=12118450;EndB=12118450;Parent=TRANS662;VarType=ShV;DupType=.
ch09	12061766	SNP369493	T	A	.	PASS	END=12061766;ChrB=ch09;StartB=12118538;EndB=12118538;Parent=TRANS662;VarType=ShV;DupType=.
ch09	12061802	SNP369494	G	T	.	PASS	END=12061802;ChrB=ch09;StartB=12118574;EndB=12118574;Parent=TRANS662;VarType=ShV;DupType=.
ch09	12061807	SNP369495	T	G	.	PASS	END=12061807;ChrB=ch09;StartB=12118579;EndB=12118579;Parent=TRANS662;VarType=ShV;DupType=.
ch09	12061808	SNP369496	A	G	.	PASS	END=12061808;ChrB=ch09;StartB=12118580;EndB=12118580;Parent=TRANS662;VarType=ShV;DupType=.
ch09	12061821	SNP369497	A	T	.	PASS	END=12061821;ChrB=ch09;StartB=12118593;EndB=12118593;Parent=TRANS662;VarType=ShV;DupType=.
ch09	12061843	SNP369498	C	T	.	PASS	END=12061843;ChrB=ch09;StartB=12118615;EndB=12118615;Parent=TRANS662;VarType=ShV;DupType=.
ch09	12061857	SNP369499	T	G	.	PASS	END=12061857;ChrB=ch09;StartB=12118629;EndB=12118629;Parent=TRANS662;VarType=ShV;DupType=.
ch09	12061863	SNP369500	C	T	.	PASS	END=12061863;ChrB=ch09;StartB=12118635;EndB=12118635;Parent=TRANS662;VarType=ShV;DupType=.
ch09	12061886	SNP369501	C	A	.	PASS	END=12061886;ChrB=ch09;StartB=12118658;EndB=12118658;Parent=TRANS662;VarType=ShV;DupType=.
ch09	12061887	SNP369502	T	C	.	PASS	END=12061887;ChrB=ch09;StartB=12118659;EndB=12118659;Parent=TRANS662;VarType=ShV;DupType=.
ch09	12061939	SNP369503	G	A	.	PASS	END=12061939;ChrB=ch09;StartB=12118711;EndB=12118711;Parent=TRANS662;VarType=ShV;DupType=.
ch09	12061959	SNP369504	G	T	.	PASS	END=12061959;ChrB=ch09;StartB=12118731;EndB=12118731;Parent=TRANS662;VarType=ShV;DupType=.
ch09	12062004	SNP369505	G	T	.	PASS	END=12062004;ChrB=ch09;StartB=12118776;EndB=12118776;Parent=TRANS662;VarType=ShV;DupType=.
ch09	12062025	SNP369506	T	A	.	PASS	END=12062025;ChrB=ch09;StartB=12118797;EndB=12118797;Parent=TRANS662;VarType=ShV;DupType=.
ch09	12062098	SNP369507	G	C	.	PASS	END=12062098;ChrB=ch09;StartB=12118870;EndB=12118870;Parent=TRANS662;VarType=ShV;DupType=.
ch09	12062102	SNP369508	A	T	.	PASS	END=12062102;ChrB=ch09;StartB=12118874;EndB=12118874;Parent=TRANS662;VarType=ShV;DupType=.
ch09	12062133	SNP369509	A	G	.	PASS	END=12062133;ChrB=ch09;StartB=12118905;EndB=12118905;Parent=TRANS662;VarType=ShV;DupType=.
ch09	12062148	SNP369510	T	C	.	PASS	END=12062148;ChrB=ch09;StartB=12118920;EndB=12118920;Parent=TRANS662;VarType=ShV;DupType=.
ch09	12062160	SNP369511	G	A	.	PASS	END=12062160;ChrB=ch09;StartB=12118932;EndB=12118932;Parent=TRANS662;VarType=ShV;DupType=.
ch09	12062171	SNP369512	C	T	.	PASS	END=12062171;ChrB=ch09;StartB=12118943;EndB=12118943;Parent=TRANS662;VarType=ShV;DupType=.
ch09	12062184	SNP369513	T	A	.	PASS	END=12062184;ChrB=ch09;StartB=12118956;EndB=12118956;Parent=TRANS662;VarType=ShV;DupType=.
ch09	12062257	SNP369514	A	C	.	PASS	END=12062257;ChrB=ch09;StartB=12119029;EndB=12119029;Parent=TRANS662;VarType=ShV;DupType=.
ch09	12062275	SNP369515	G	T	.	PASS	END=12062275;ChrB=ch09;StartB=12119047;EndB=12119047;Parent=TRANS662;VarType=ShV;DupType=.
ch09	12062281	SNP369516	C	A	.	PASS	END=12062281;ChrB=ch09;StartB=12119053;EndB=12119053;Parent=TRANS662;VarType=ShV;DupType=.
ch09	12062284	SNP369517	C	A	.	PASS	END=12062284;ChrB=ch09;StartB=12119056;EndB=12119056;Parent=TRANS662;VarType=ShV;DupType=.
ch09	12062357	SNP369518	A	G	.	PASS	END=12062357;ChrB=ch09;StartB=12119129;EndB=12119129;Parent=TRANS662;VarType=ShV;DupType=.
ch09	12062359	SNP369519	G	C	.	PASS	END=12062359;ChrB=ch09;StartB=12119131;EndB=12119131;Parent=TRANS662;VarType=ShV;DupType=.
ch09	12062403	SNP369520	A	G	.	PASS	END=12062403;ChrB=ch09;StartB=12119175;EndB=12119175;Parent=TRANS662;VarType=ShV;DupType=.
ch09	12062414	SNP369521	G	A	.	PASS	END=12062414;ChrB=ch09;StartB=12119186;EndB=12119186;Parent=TRANS662;VarType=ShV;DupType=.
ch09	12062419	SNP369522	A	T	.	PASS	END=12062419;ChrB=ch09;StartB=12119191;EndB=12119191;Parent=TRANS662;VarType=ShV;DupType=.
ch09	12062428	SNP369523	T	A	.	PASS	END=12062428;ChrB=ch09;StartB=12119200;EndB=12119200;Parent=TRANS662;VarType=ShV;DupType=.
ch09	12062538	SNP369524	G	A	.	PASS	END=12062538;ChrB=ch09;StartB=12119310;EndB=12119310;Parent=TRANS662;VarType=ShV;DupType=.
ch09	12062581	SNP369525	C	T	.	PASS	END=12062581;ChrB=ch09;StartB=12119353;EndB=12119353;Parent=TRANS662;VarType=ShV;DupType=.
ch09	12062597	SNP369526	T	A	.	PASS	END=12062597;ChrB=ch09;StartB=12119369;EndB=12119369;Parent=TRANS662;VarType=ShV;DupType=.
ch09	12062630	SNP369527	C	A	.	PASS	END=12062630;ChrB=ch09;StartB=12119402;EndB=12119402;Parent=TRANS662;VarType=ShV;DupType=.
ch09	12062637	SNP369528	T	C	.	PASS	END=12062637;ChrB=ch09;StartB=12119409;EndB=12119409;Parent=TRANS662;VarType=ShV;DupType=.
ch09	12062647	SNP369529	G	C	.	PASS	END=12062647;ChrB=ch09;StartB=12119419;EndB=12119419;Parent=TRANS662;VarType=ShV;DupType=.
ch09	12062650	SNP369530	G	T	.	PASS	END=12062650;ChrB=ch09;StartB=12119422;EndB=12119422;Parent=TRANS662;VarType=ShV;DupType=.
ch09	12062661	SNP369531	T	A	.	PASS	END=12062661;ChrB=ch09;StartB=12119433;EndB=12119433;Parent=TRANS662;VarType=ShV;DupType=.
ch09	12062694	SNP369532	T	C	.	PASS	END=12062694;ChrB=ch09;StartB=12119466;EndB=12119466;Parent=TRANS662;VarType=ShV;DupType=.
ch09	12062722	SNP369533	C	T	.	PASS	END=12062722;ChrB=ch09;StartB=12119494;EndB=12119494;Parent=TRANS662;VarType=ShV;DupType=.
ch09	12062735	SNP369534	A	T	.	PASS	END=12062735;ChrB=ch09;StartB=12119507;EndB=12119507;Parent=TRANS662;VarType=ShV;DupType=.
ch09	12062737	SNP369535	A	G	.	PASS	END=12062737;ChrB=ch09;StartB=12119509;EndB=12119509;Parent=TRANS662;VarType=ShV;DupType=.
ch09	12062754	SNP369536	A	T	.	PASS	END=12062754;ChrB=ch09;StartB=12119526;EndB=12119526;Parent=TRANS662;VarType=ShV;DupType=.
ch09	12062757	SNP369537	A	G	.	PASS	END=12062757;ChrB=ch09;StartB=12119529;EndB=12119529;Parent=TRANS662;VarType=ShV;DupType=.
ch09	12062765	SNP369538	C	T	.	PASS	END=12062765;ChrB=ch09;StartB=12119537;EndB=12119537;Parent=TRANS662;VarType=ShV;DupType=.
ch09	12062775	SNP369539	C	T	.	PASS	END=12062775;ChrB=ch09;StartB=12119547;EndB=12119547;Parent=TRANS662;VarType=ShV;DupType=.
ch09	12062777	SNP369540	T	A	.	PASS	END=12062777;ChrB=ch09;StartB=12119549;EndB=12119549;Parent=TRANS662;VarType=ShV;DupType=.
ch09	12062778	SNP369541	A	C	.	PASS	END=12062778;ChrB=ch09;StartB=12119550;EndB=12119550;Parent=TRANS662;VarType=ShV;DupType=.
ch09	12062779	SNP369542	C	T	.	PASS	END=12062779;ChrB=ch09;StartB=12119551;EndB=12119551;Parent=TRANS662;VarType=ShV;DupType=.
ch09	12062795	SNP369543	A	T	.	PASS	END=12062795;ChrB=ch09;StartB=12119567;EndB=12119567;Parent=TRANS662;VarType=ShV;DupType=.
ch09	12062806	SNP369544	T	G	.	PASS	END=12062806;ChrB=ch09;StartB=12119578;EndB=12119578;Parent=TRANS662;VarType=ShV;DupType=.
ch09	12062818	SNP369545	A	G	.	PASS	END=12062818;ChrB=ch09;StartB=12119590;EndB=12119590;Parent=TRANS662;VarType=ShV;DupType=.
ch09	12062826	SNP369546	A	C	.	PASS	END=12062826;ChrB=ch09;StartB=12119598;EndB=12119598;Parent=TRANS662;VarType=ShV;DupType=.
ch09	12062832	SNP369547	G	T	.	PASS	END=12062832;ChrB=ch09;StartB=12119604;EndB=12119604;Parent=TRANS662;VarType=ShV;DupType=.
ch09	12062905	HDR865	N	<HDR>	.	PASS	END=12065451;ChrB=ch09;StartB=12119677;EndB=12122267;Parent=TRANS662;VarType=ShV;DupType=.
ch09	12065452	TRANSAL2995	N	<TRANSAL>	.	PASS	END=12068337;ChrB=ch09;StartB=12122268;EndB=12125158;Parent=TRANS662;VarType=.;DupType=.
ch09	12065492	SNP369548	G	A	.	PASS	END=12065492;ChrB=ch09;StartB=12122308;EndB=12122308;Parent=TRANS662;VarType=ShV;DupType=.
ch09	12065497	SNP369549	T	G	.	PASS	END=12065497;ChrB=ch09;StartB=12122313;EndB=12122313;Parent=TRANS662;VarType=ShV;DupType=.
ch09	12065550	SNP369550	G	A	.	PASS	END=12065550;ChrB=ch09;StartB=12122366;EndB=12122366;Parent=TRANS662;VarType=ShV;DupType=.
ch09	12065551	SNP369551	A	G	.	PASS	END=12065551;ChrB=ch09;StartB=12122367;EndB=12122367;Parent=TRANS662;VarType=ShV;DupType=.
ch09	12065558	SNP369552	C	A	.	PASS	END=12065558;ChrB=ch09;StartB=12122374;EndB=12122374;Parent=TRANS662;VarType=ShV;DupType=.
ch09	12065574	SNP369553	A	T	.	PASS	END=12065574;ChrB=ch09;StartB=12122390;EndB=12122390;Parent=TRANS662;VarType=ShV;DupType=.
ch09	12065578	SNP369554	T	G	.	PASS	END=12065578;ChrB=ch09;StartB=12122394;EndB=12122394;Parent=TRANS662;VarType=ShV;DupType=.
ch09	12065580	SNP369555	A	G	.	PASS	END=12065580;ChrB=ch09;StartB=12122396;EndB=12122396;Parent=TRANS662;VarType=ShV;DupType=.
ch09	12065590	SNP369556	T	C	.	PASS	END=12065590;ChrB=ch09;StartB=12122406;EndB=12122406;Parent=TRANS662;VarType=ShV;DupType=.
ch09	12065592	SNP369557	A	G	.	PASS	END=12065592;ChrB=ch09;StartB=12122408;EndB=12122408;Parent=TRANS662;VarType=ShV;DupType=.
ch09	12065598	SNP369558	A	T	.	PASS	END=12065598;ChrB=ch09;StartB=12122414;EndB=12122414;Parent=TRANS662;VarType=ShV;DupType=.
ch09	12065654	SNP369559	G	A	.	PASS	END=12065654;ChrB=ch09;StartB=12122470;EndB=12122470;Parent=TRANS662;VarType=ShV;DupType=.
ch09	12065677	SNP369560	C	T	.	PASS	END=12065677;ChrB=ch09;StartB=12122493;EndB=12122493;Parent=TRANS662;VarType=ShV;DupType=.
ch09	12065694	SNP369561	T	C	.	PASS	END=12065694;ChrB=ch09;StartB=12122510;EndB=12122510;Parent=TRANS662;VarType=ShV;DupType=.
ch09	12065719	SNP369562	A	T	.	PASS	END=12065719;ChrB=ch09;StartB=12122535;EndB=12122535;Parent=TRANS662;VarType=ShV;DupType=.
ch09	12065741	SNP369563	A	T	.	PASS	END=12065741;ChrB=ch09;StartB=12122557;EndB=12122557;Parent=TRANS662;VarType=ShV;DupType=.
ch09	12065743	SNP369564	C	T	.	PASS	END=12065743;ChrB=ch09;StartB=12122559;EndB=12122559;Parent=TRANS662;VarType=ShV;DupType=.
ch09	12065758	SNP369565	A	G	.	PASS	END=12065758;ChrB=ch09;StartB=12122574;EndB=12122574;Parent=TRANS662;VarType=ShV;DupType=.
ch09	12065776	SNP369566	A	G	.	PASS	END=12065776;ChrB=ch09;StartB=12122592;EndB=12122592;Parent=TRANS662;VarType=ShV;DupType=.
ch09	12065787	SNP369567	C	A	.	PASS	END=12065787;ChrB=ch09;StartB=12122603;EndB=12122603;Parent=TRANS662;VarType=ShV;DupType=.
ch09	12065802	SNP369568	A	G	.	PASS	END=12065802;ChrB=ch09;StartB=12122618;EndB=12122618;Parent=TRANS662;VarType=ShV;DupType=.
ch09	12065818	SNP369569	A	T	.	PASS	END=12065818;ChrB=ch09;StartB=12122634;EndB=12122634;Parent=TRANS662;VarType=ShV;DupType=.
ch09	12065823	SNP369570	C	G	.	PASS	END=12065823;ChrB=ch09;StartB=12122639;EndB=12122639;Parent=TRANS662;VarType=ShV;DupType=.
ch09	12065888	SNP369571	G	A	.	PASS	END=12065888;ChrB=ch09;StartB=12122704;EndB=12122704;Parent=TRANS662;VarType=ShV;DupType=.
ch09	12065902	SNP369572	G	T	.	PASS	END=12065902;ChrB=ch09;StartB=12122718;EndB=12122718;Parent=TRANS662;VarType=ShV;DupType=.
ch09	12065903	SNP369573	A	C	.	PASS	END=12065903;ChrB=ch09;StartB=12122719;EndB=12122719;Parent=TRANS662;VarType=ShV;DupType=.
ch09	12065921	INS369574	G	GAAA	.	PASS	END=12065921;ChrB=ch09;StartB=12122737;EndB=12122740;Parent=TRANS662;VarType=ShV;DupType=.
ch09	12065956	SNP369575	T	G	.	PASS	END=12065956;ChrB=ch09;StartB=12122775;EndB=12122775;Parent=TRANS662;VarType=ShV;DupType=.
ch09	12065986	SNP369576	A	G	.	PASS	END=12065986;ChrB=ch09;StartB=12122805;EndB=12122805;Parent=TRANS662;VarType=ShV;DupType=.
ch09	12065996	SNP369577	C	G	.	PASS	END=12065996;ChrB=ch09;StartB=12122815;EndB=12122815;Parent=TRANS662;VarType=ShV;DupType=.
ch09	12066004	SNP369578	G	A	.	PASS	END=12066004;ChrB=ch09;StartB=12122823;EndB=12122823;Parent=TRANS662;VarType=ShV;DupType=.
ch09	12066035	SNP369579	T	A	.	PASS	END=12066035;ChrB=ch09;StartB=12122854;EndB=12122854;Parent=TRANS662;VarType=ShV;DupType=.
ch09	12066043	SNP369580	A	T	.	PASS	END=12066043;ChrB=ch09;StartB=12122862;EndB=12122862;Parent=TRANS662;VarType=ShV;DupType=.
ch09	12066050	SNP369581	T	G	.	PASS	END=12066050;ChrB=ch09;StartB=12122869;EndB=12122869;Parent=TRANS662;VarType=ShV;DupType=.
ch09	12066055	SNP369582	C	G	.	PASS	END=12066055;ChrB=ch09;StartB=12122874;EndB=12122874;Parent=TRANS662;VarType=ShV;DupType=.
ch09	12066062	SNP369583	T	A	.	PASS	END=12066062;ChrB=ch09;StartB=12122881;EndB=12122881;Parent=TRANS662;VarType=ShV;DupType=.
ch09	12066074	SNP369584	C	G	.	PASS	END=12066074;ChrB=ch09;StartB=12122893;EndB=12122893;Parent=TRANS662;VarType=ShV;DupType=.
ch09	12066109	SNP369585	A	T	.	PASS	END=12066109;ChrB=ch09;StartB=12122928;EndB=12122928;Parent=TRANS662;VarType=ShV;DupType=.
ch09	12066155	SNP369586	G	T	.	PASS	END=12066155;ChrB=ch09;StartB=12122974;EndB=12122974;Parent=TRANS662;VarType=ShV;DupType=.
ch09	12066196	SNP369587	G	C	.	PASS	END=12066196;ChrB=ch09;StartB=12123015;EndB=12123015;Parent=TRANS662;VarType=ShV;DupType=.
ch09	12066205	SNP369588	G	A	.	PASS	END=12066205;ChrB=ch09;StartB=12123024;EndB=12123024;Parent=TRANS662;VarType=ShV;DupType=.
ch09	12066210	SNP369589	A	G	.	PASS	END=12066210;ChrB=ch09;StartB=12123029;EndB=12123029;Parent=TRANS662;VarType=ShV;DupType=.
ch09	12066248	SNP369590	C	T	.	PASS	END=12066248;ChrB=ch09;StartB=12123067;EndB=12123067;Parent=TRANS662;VarType=ShV;DupType=.
ch09	12066280	SNP369591	A	T	.	PASS	END=12066280;ChrB=ch09;StartB=12123099;EndB=12123099;Parent=TRANS662;VarType=ShV;DupType=.
ch09	12066290	SNP369592	G	A	.	PASS	END=12066290;ChrB=ch09;StartB=12123109;EndB=12123109;Parent=TRANS662;VarType=ShV;DupType=.
ch09	12066301	SNP369593	C	T	.	PASS	END=12066301;ChrB=ch09;StartB=12123120;EndB=12123120;Parent=TRANS662;VarType=ShV;DupType=.
ch09	12066311	SNP369594	C	T	.	PASS	END=12066311;ChrB=ch09;StartB=12123130;EndB=12123130;Parent=TRANS662;VarType=ShV;DupType=.
ch09	12066329	SNP369595	A	G	.	PASS	END=12066329;ChrB=ch09;StartB=12123148;EndB=12123148;Parent=TRANS662;VarType=ShV;DupType=.
ch09	12066363	SNP369596	T	G	.	PASS	END=12066363;ChrB=ch09;StartB=12123182;EndB=12123182;Parent=TRANS662;VarType=ShV;DupType=.
ch09	12066410	SNP369597	T	G	.	PASS	END=12066410;ChrB=ch09;StartB=12123229;EndB=12123229;Parent=TRANS662;VarType=ShV;DupType=.
ch09	12066431	SNP369598	T	G	.	PASS	END=12066431;ChrB=ch09;StartB=12123250;EndB=12123250;Parent=TRANS662;VarType=ShV;DupType=.
ch09	12066446	SNP369599	G	C	.	PASS	END=12066446;ChrB=ch09;StartB=12123265;EndB=12123265;Parent=TRANS662;VarType=ShV;DupType=.
ch09	12066458	SNP369600	G	A	.	PASS	END=12066458;ChrB=ch09;StartB=12123277;EndB=12123277;Parent=TRANS662;VarType=ShV;DupType=.
ch09	12066473	SNP369601	A	G	.	PASS	END=12066473;ChrB=ch09;StartB=12123292;EndB=12123292;Parent=TRANS662;VarType=ShV;DupType=.
ch09	12066490	SNP369602	T	C	.	PASS	END=12066490;ChrB=ch09;StartB=12123309;EndB=12123309;Parent=TRANS662;VarType=ShV;DupType=.
ch09	12066543	SNP369603	T	A	.	PASS	END=12066543;ChrB=ch09;StartB=12123362;EndB=12123362;Parent=TRANS662;VarType=ShV;DupType=.
ch09	12066549	SNP369604	T	G	.	PASS	END=12066549;ChrB=ch09;StartB=12123368;EndB=12123368;Parent=TRANS662;VarType=ShV;DupType=.
ch09	12066550	SNP369605	A	G	.	PASS	END=12066550;ChrB=ch09;StartB=12123369;EndB=12123369;Parent=TRANS662;VarType=ShV;DupType=.
ch09	12066575	SNP369606	T	C	.	PASS	END=12066575;ChrB=ch09;StartB=12123394;EndB=12123394;Parent=TRANS662;VarType=ShV;DupType=.
ch09	12066605	SNP369607	G	T	.	PASS	END=12066605;ChrB=ch09;StartB=12123424;EndB=12123424;Parent=TRANS662;VarType=ShV;DupType=.
ch09	12066634	SNP369608	G	C	.	PASS	END=12066634;ChrB=ch09;StartB=12123453;EndB=12123453;Parent=TRANS662;VarType=ShV;DupType=.
ch09	12066640	SNP369609	A	G	.	PASS	END=12066640;ChrB=ch09;StartB=12123459;EndB=12123459;Parent=TRANS662;VarType=ShV;DupType=.
ch09	12066647	SNP369610	T	C	.	PASS	END=12066647;ChrB=ch09;StartB=12123466;EndB=12123466;Parent=TRANS662;VarType=ShV;DupType=.
ch09	12066658	SNP369611	A	T	.	PASS	END=12066658;ChrB=ch09;StartB=12123477;EndB=12123477;Parent=TRANS662;VarType=ShV;DupType=.
ch09	12066696	SNP369612	C	G	.	PASS	END=12066696;ChrB=ch09;StartB=12123515;EndB=12123515;Parent=TRANS662;VarType=ShV;DupType=.
ch09	12066731	SNP369613	C	T	.	PASS	END=12066731;ChrB=ch09;StartB=12123550;EndB=12123550;Parent=TRANS662;VarType=ShV;DupType=.
ch09	12066742	SNP369614	A	C	.	PASS	END=12066742;ChrB=ch09;StartB=12123561;EndB=12123561;Parent=TRANS662;VarType=ShV;DupType=.
ch09	12066747	SNP369615	A	C	.	PASS	END=12066747;ChrB=ch09;StartB=12123566;EndB=12123566;Parent=TRANS662;VarType=ShV;DupType=.
ch09	12066760	SNP369616	T	G	.	PASS	END=12066760;ChrB=ch09;StartB=12123579;EndB=12123579;Parent=TRANS662;VarType=ShV;DupType=.
ch09	12066761	SNP369617	G	A	.	PASS	END=12066761;ChrB=ch09;StartB=12123580;EndB=12123580;Parent=TRANS662;VarType=ShV;DupType=.
ch09	12066815	SNP369618	A	C	.	PASS	END=12066815;ChrB=ch09;StartB=12123634;EndB=12123634;Parent=TRANS662;VarType=ShV;DupType=.
ch09	12066819	SNP369619	A	C	.	PASS	END=12066819;ChrB=ch09;StartB=12123638;EndB=12123638;Parent=TRANS662;VarType=ShV;DupType=.
ch09	12066834	SNP369620	G	T	.	PASS	END=12066834;ChrB=ch09;StartB=12123653;EndB=12123653;Parent=TRANS662;VarType=ShV;DupType=.
ch09	12066863	SNP369621	A	G	.	PASS	END=12066863;ChrB=ch09;StartB=12123682;EndB=12123682;Parent=TRANS662;VarType=ShV;DupType=.
ch09	12066868	SNP369622	A	G	.	PASS	END=12066868;ChrB=ch09;StartB=12123687;EndB=12123687;Parent=TRANS662;VarType=ShV;DupType=.
ch09	12066869	SNP369623	G	C	.	PASS	END=12066869;ChrB=ch09;StartB=12123688;EndB=12123688;Parent=TRANS662;VarType=ShV;DupType=.
ch09	12066904	SNP369624	T	G	.	PASS	END=12066904;ChrB=ch09;StartB=12123723;EndB=12123723;Parent=TRANS662;VarType=ShV;DupType=.
ch09	12066919	SNP369625	A	C	.	PASS	END=12066919;ChrB=ch09;StartB=12123738;EndB=12123738;Parent=TRANS662;VarType=ShV;DupType=.
ch09	12066928	SNP369626	G	A	.	PASS	END=12066928;ChrB=ch09;StartB=12123747;EndB=12123747;Parent=TRANS662;VarType=ShV;DupType=.
ch09	12066941	SNP369627	C	T	.	PASS	END=12066941;ChrB=ch09;StartB=12123760;EndB=12123760;Parent=TRANS662;VarType=ShV;DupType=.
ch09	12066944	SNP369628	A	G	.	PASS	END=12066944;ChrB=ch09;StartB=12123763;EndB=12123763;Parent=TRANS662;VarType=ShV;DupType=.
ch09	12067005	SNP369629	A	G	.	PASS	END=12067005;ChrB=ch09;StartB=12123824;EndB=12123824;Parent=TRANS662;VarType=ShV;DupType=.
ch09	12067016	SNP369630	A	C	.	PASS	END=12067016;ChrB=ch09;StartB=12123835;EndB=12123835;Parent=TRANS662;VarType=ShV;DupType=.
ch09	12067022	SNP369631	A	T	.	PASS	END=12067022;ChrB=ch09;StartB=12123841;EndB=12123841;Parent=TRANS662;VarType=ShV;DupType=.
ch09	12067027	SNP369632	A	G	.	PASS	END=12067027;ChrB=ch09;StartB=12123846;EndB=12123846;Parent=TRANS662;VarType=ShV;DupType=.
ch09	12067030	SNP369633	G	T	.	PASS	END=12067030;ChrB=ch09;StartB=12123849;EndB=12123849;Parent=TRANS662;VarType=ShV;DupType=.
ch09	12067031	SNP369634	T	C	.	PASS	END=12067031;ChrB=ch09;StartB=12123850;EndB=12123850;Parent=TRANS662;VarType=ShV;DupType=.
ch09	12067041	SNP369635	T	C	.	PASS	END=12067041;ChrB=ch09;StartB=12123860;EndB=12123860;Parent=TRANS662;VarType=ShV;DupType=.
ch09	12067091	SNP369636	G	A	.	PASS	END=12067091;ChrB=ch09;StartB=12123910;EndB=12123910;Parent=TRANS662;VarType=ShV;DupType=.
ch09	12067167	SNP369637	A	T	.	PASS	END=12067167;ChrB=ch09;StartB=12123986;EndB=12123986;Parent=TRANS662;VarType=ShV;DupType=.
ch09	12067206	SNP369638	G	T	.	PASS	END=12067206;ChrB=ch09;StartB=12124025;EndB=12124025;Parent=TRANS662;VarType=ShV;DupType=.
ch09	12067235	SNP369639	C	A	.	PASS	END=12067235;ChrB=ch09;StartB=12124054;EndB=12124054;Parent=TRANS662;VarType=ShV;DupType=.
ch09	12067247	SNP369640	T	G	.	PASS	END=12067247;ChrB=ch09;StartB=12124066;EndB=12124066;Parent=TRANS662;VarType=ShV;DupType=.
ch09	12067261	SNP369641	G	C	.	PASS	END=12067261;ChrB=ch09;StartB=12124080;EndB=12124080;Parent=TRANS662;VarType=ShV;DupType=.
ch09	12067283	SNP369642	G	T	.	PASS	END=12067283;ChrB=ch09;StartB=12124102;EndB=12124102;Parent=TRANS662;VarType=ShV;DupType=.
ch09	12067288	SNP369643	A	G	.	PASS	END=12067288;ChrB=ch09;StartB=12124107;EndB=12124107;Parent=TRANS662;VarType=ShV;DupType=.
ch09	12067315	SNP369644	C	T	.	PASS	END=12067315;ChrB=ch09;StartB=12124134;EndB=12124134;Parent=TRANS662;VarType=ShV;DupType=.
ch09	12067352	SNP369645	C	T	.	PASS	END=12067352;ChrB=ch09;StartB=12124171;EndB=12124171;Parent=TRANS662;VarType=ShV;DupType=.
ch09	12067381	SNP369646	G	T	.	PASS	END=12067381;ChrB=ch09;StartB=12124200;EndB=12124200;Parent=TRANS662;VarType=ShV;DupType=.
ch09	12067382	SNP369647	G	T	.	PASS	END=12067382;ChrB=ch09;StartB=12124201;EndB=12124201;Parent=TRANS662;VarType=ShV;DupType=.
ch09	12067438	SNP369648	T	G	.	PASS	END=12067438;ChrB=ch09;StartB=12124257;EndB=12124257;Parent=TRANS662;VarType=ShV;DupType=.
ch09	12067446	SNP369649	G	T	.	PASS	END=12067446;ChrB=ch09;StartB=12124265;EndB=12124265;Parent=TRANS662;VarType=ShV;DupType=.
ch09	12067485	SNP369650	C	T	.	PASS	END=12067485;ChrB=ch09;StartB=12124304;EndB=12124304;Parent=TRANS662;VarType=ShV;DupType=.
ch09	12067533	SNP369651	T	G	.	PASS	END=12067533;ChrB=ch09;StartB=12124352;EndB=12124352;Parent=TRANS662;VarType=ShV;DupType=.
ch09	12067590	SNP369652	T	C	.	PASS	END=12067590;ChrB=ch09;StartB=12124409;EndB=12124409;Parent=TRANS662;VarType=ShV;DupType=.
ch09	12067601	SNP369653	A	T	.	PASS	END=12067601;ChrB=ch09;StartB=12124420;EndB=12124420;Parent=TRANS662;VarType=ShV;DupType=.
ch09	12067604	SNP369654	A	G	.	PASS	END=12067604;ChrB=ch09;StartB=12124423;EndB=12124423;Parent=TRANS662;VarType=ShV;DupType=.
ch09	12067616	SNP369655	T	C	.	PASS	END=12067616;ChrB=ch09;StartB=12124435;EndB=12124435;Parent=TRANS662;VarType=ShV;DupType=.
ch09	12067649	SNP369656	G	A	.	PASS	END=12067649;ChrB=ch09;StartB=12124468;EndB=12124468;Parent=TRANS662;VarType=ShV;DupType=.
ch09	12067670	SNP369657	G	T	.	PASS	END=12067670;ChrB=ch09;StartB=12124489;EndB=12124489;Parent=TRANS662;VarType=ShV;DupType=.
ch09	12067676	SNP369658	G	T	.	PASS	END=12067676;ChrB=ch09;StartB=12124495;EndB=12124495;Parent=TRANS662;VarType=ShV;DupType=.
ch09	12067707	SNP369659	C	T	.	PASS	END=12067707;ChrB=ch09;StartB=12124526;EndB=12124526;Parent=TRANS662;VarType=ShV;DupType=.
ch09	12067746	SNP369660	C	A	.	PASS	END=12067746;ChrB=ch09;StartB=12124565;EndB=12124565;Parent=TRANS662;VarType=ShV;DupType=.
ch09	12067757	SNP369661	A	C	.	PASS	END=12067757;ChrB=ch09;StartB=12124576;EndB=12124576;Parent=TRANS662;VarType=ShV;DupType=.
ch09	12067780	SNP369662	A	G	.	PASS	END=12067780;ChrB=ch09;StartB=12124599;EndB=12124599;Parent=TRANS662;VarType=ShV;DupType=.
ch09	12067808	SNP369663	G	A	.	PASS	END=12067808;ChrB=ch09;StartB=12124627;EndB=12124627;Parent=TRANS662;VarType=ShV;DupType=.
ch09	12067851	SNP369664	A	T	.	PASS	END=12067851;ChrB=ch09;StartB=12124670;EndB=12124670;Parent=TRANS662;VarType=ShV;DupType=.
ch09	12067856	SNP369665	G	T	.	PASS	END=12067856;ChrB=ch09;StartB=12124675;EndB=12124675;Parent=TRANS662;VarType=ShV;DupType=.
ch09	12067871	SNP369666	C	A	.	PASS	END=12067871;ChrB=ch09;StartB=12124690;EndB=12124690;Parent=TRANS662;VarType=ShV;DupType=.
ch09	12067883	SNP369667	G	C	.	PASS	END=12067883;ChrB=ch09;StartB=12124702;EndB=12124702;Parent=TRANS662;VarType=ShV;DupType=.
ch09	12067888	SNP369668	A	T	.	PASS	END=12067888;ChrB=ch09;StartB=12124707;EndB=12124707;Parent=TRANS662;VarType=ShV;DupType=.
ch09	12067938	SNP369669	G	C	.	PASS	END=12067938;ChrB=ch09;StartB=12124757;EndB=12124757;Parent=TRANS662;VarType=ShV;DupType=.
ch09	12067947	SNP369670	G	A	.	PASS	END=12067947;ChrB=ch09;StartB=12124766;EndB=12124766;Parent=TRANS662;VarType=ShV;DupType=.
ch09	12067965	SNP369671	G	A	.	PASS	END=12067965;ChrB=ch09;StartB=12124784;EndB=12124784;Parent=TRANS662;VarType=ShV;DupType=.
ch09	12067967	SNP369672	T	C	.	PASS	END=12067967;ChrB=ch09;StartB=12124786;EndB=12124786;Parent=TRANS662;VarType=ShV;DupType=.
ch09	12068013	SNP369673	A	G	.	PASS	END=12068013;ChrB=ch09;StartB=12124832;EndB=12124832;Parent=TRANS662;VarType=ShV;DupType=.
ch09	12068027	SNP369674	T	A	.	PASS	END=12068027;ChrB=ch09;StartB=12124846;EndB=12124846;Parent=TRANS662;VarType=ShV;DupType=.
ch09	12068044	SNP369675	T	A	.	PASS	END=12068044;ChrB=ch09;StartB=12124863;EndB=12124863;Parent=TRANS662;VarType=ShV;DupType=.
ch09	12068046	SNP369676	G	A	.	PASS	END=12068046;ChrB=ch09;StartB=12124865;EndB=12124865;Parent=TRANS662;VarType=ShV;DupType=.
ch09	12068056	SNP369677	T	A	.	PASS	END=12068056;ChrB=ch09;StartB=12124875;EndB=12124875;Parent=TRANS662;VarType=ShV;DupType=.
ch09	12068062	SNP369678	T	G	.	PASS	END=12068062;ChrB=ch09;StartB=12124881;EndB=12124881;Parent=TRANS662;VarType=ShV;DupType=.
ch09	12068065	SNP369679	A	C	.	PASS	END=12068065;ChrB=ch09;StartB=12124884;EndB=12124884;Parent=TRANS662;VarType=ShV;DupType=.
ch09	12068075	SNP369680	G	T	.	PASS	END=12068075;ChrB=ch09;StartB=12124894;EndB=12124894;Parent=TRANS662;VarType=ShV;DupType=.
ch09	12068076	SNP369681	G	T	.	PASS	END=12068076;ChrB=ch09;StartB=12124895;EndB=12124895;Parent=TRANS662;VarType=ShV;DupType=.
ch09	12068080	SNP369682	T	A	.	PASS	END=12068080;ChrB=ch09;StartB=12124899;EndB=12124899;Parent=TRANS662;VarType=ShV;DupType=.
ch09	12068091	SNP369683	G	C	.	PASS	END=12068091;ChrB=ch09;StartB=12124910;EndB=12124910;Parent=TRANS662;VarType=ShV;DupType=.
ch09	12068129	SNP369684	C	A	.	PASS	END=12068129;ChrB=ch09;StartB=12124948;EndB=12124948;Parent=TRANS662;VarType=ShV;DupType=.
ch09	12068149	SNP369685	T	G	.	PASS	END=12068149;ChrB=ch09;StartB=12124968;EndB=12124968;Parent=TRANS662;VarType=ShV;DupType=.
ch09	12068152	SNP369686	T	G	.	PASS	END=12068152;ChrB=ch09;StartB=12124971;EndB=12124971;Parent=TRANS662;VarType=ShV;DupType=.
ch09	12068181	SNP369687	A	G	.	PASS	END=12068181;ChrB=ch09;StartB=12125000;EndB=12125000;Parent=TRANS662;VarType=ShV;DupType=.
ch09	12068195	SNP369688	T	A	.	PASS	END=12068195;ChrB=ch09;StartB=12125014;EndB=12125014;Parent=TRANS662;VarType=ShV;DupType=.
ch09	12068202	SNP369689	A	G	.	PASS	END=12068202;ChrB=ch09;StartB=12125021;EndB=12125021;Parent=TRANS662;VarType=ShV;DupType=.
ch09	12068204	INS369690	C	CTA	.	PASS	END=12068204;ChrB=ch09;StartB=12125023;EndB=12125025;Parent=TRANS662;VarType=ShV;DupType=.
ch09	12068215	SNP369691	C	G	.	PASS	END=12068215;ChrB=ch09;StartB=12125036;EndB=12125036;Parent=TRANS662;VarType=ShV;DupType=.
ch09	12068230	SNP369692	T	A	.	PASS	END=12068230;ChrB=ch09;StartB=12125051;EndB=12125051;Parent=TRANS662;VarType=ShV;DupType=.
ch09	12068246	SNP369693	A	G	.	PASS	END=12068246;ChrB=ch09;StartB=12125067;EndB=12125067;Parent=TRANS662;VarType=ShV;DupType=.
ch09	12068259	SNP369694	T	G	.	PASS	END=12068259;ChrB=ch09;StartB=12125080;EndB=12125080;Parent=TRANS662;VarType=ShV;DupType=.
ch09	12068262	SNP369695	C	T	.	PASS	END=12068262;ChrB=ch09;StartB=12125083;EndB=12125083;Parent=TRANS662;VarType=ShV;DupType=.
ch09	12068268	SNP369696	C	T	.	PASS	END=12068268;ChrB=ch09;StartB=12125089;EndB=12125089;Parent=TRANS662;VarType=ShV;DupType=.
ch09	12068271	SNP369697	T	G	.	PASS	END=12068271;ChrB=ch09;StartB=12125092;EndB=12125092;Parent=TRANS662;VarType=ShV;DupType=.
ch09	12068278	SNP369698	T	G	.	PASS	END=12068278;ChrB=ch09;StartB=12125099;EndB=12125099;Parent=TRANS662;VarType=ShV;DupType=.
ch09	12068281	SNP369699	A	T	.	PASS	END=12068281;ChrB=ch09;StartB=12125102;EndB=12125102;Parent=TRANS662;VarType=ShV;DupType=.
ch09	12068303	SNP369700	G	C	.	PASS	END=12068303;ChrB=ch09;StartB=12125124;EndB=12125124;Parent=TRANS662;VarType=ShV;DupType=.
ch09	12068316	SNP369701	C	T	.	PASS	END=12068316;ChrB=ch09;StartB=12125137;EndB=12125137;Parent=TRANS662;VarType=ShV;DupType=.
ch09	12068338	HDR866	N	<HDR>	.	PASS	END=12072346;ChrB=ch09;StartB=12125159;EndB=12144204;Parent=TRANS662;VarType=ShV;DupType=.
ch09	12072347	TRANSAL2996	N	<TRANSAL>	.	PASS	END=12077658;ChrB=ch09;StartB=12144205;EndB=12149597;Parent=TRANS662;VarType=.;DupType=.
ch09	12072386	DEL369702	CA	C	.	PASS	END=12072387;ChrB=ch09;StartB=12144244;EndB=12144244;Parent=TRANS662;VarType=ShV;DupType=.
ch09	12072407	SNP369703	T	C	.	PASS	END=12072407;ChrB=ch09;StartB=12144264;EndB=12144264;Parent=TRANS662;VarType=ShV;DupType=.
ch09	12072419	SNP369704	G	A	.	PASS	END=12072419;ChrB=ch09;StartB=12144276;EndB=12144276;Parent=TRANS662;VarType=ShV;DupType=.
ch09	12072457	SNP369705	G	A	.	PASS	END=12072457;ChrB=ch09;StartB=12144314;EndB=12144314;Parent=TRANS662;VarType=ShV;DupType=.
ch09	12072482	SNP369706	A	C	.	PASS	END=12072482;ChrB=ch09;StartB=12144339;EndB=12144339;Parent=TRANS662;VarType=ShV;DupType=.
ch09	12072484	SNP369707	C	A	.	PASS	END=12072484;ChrB=ch09;StartB=12144341;EndB=12144341;Parent=TRANS662;VarType=ShV;DupType=.
ch09	12072505	SNP369708	T	C	.	PASS	END=12072505;ChrB=ch09;StartB=12144362;EndB=12144362;Parent=TRANS662;VarType=ShV;DupType=.
ch09	12072510	SNP369709	A	G	.	PASS	END=12072510;ChrB=ch09;StartB=12144367;EndB=12144367;Parent=TRANS662;VarType=ShV;DupType=.
ch09	12072549	SNP369710	G	A	.	PASS	END=12072549;ChrB=ch09;StartB=12144406;EndB=12144406;Parent=TRANS662;VarType=ShV;DupType=.
ch09	12072558	SNP369711	G	A	.	PASS	END=12072558;ChrB=ch09;StartB=12144415;EndB=12144415;Parent=TRANS662;VarType=ShV;DupType=.
ch09	12072563	SNP369712	G	T	.	PASS	END=12072563;ChrB=ch09;StartB=12144420;EndB=12144420;Parent=TRANS662;VarType=ShV;DupType=.
ch09	12072575	SNP369713	T	G	.	PASS	END=12072575;ChrB=ch09;StartB=12144432;EndB=12144432;Parent=TRANS662;VarType=ShV;DupType=.
ch09	12072594	SNP369714	A	G	.	PASS	END=12072594;ChrB=ch09;StartB=12144451;EndB=12144451;Parent=TRANS662;VarType=ShV;DupType=.
ch09	12072598	SNP369715	T	C	.	PASS	END=12072598;ChrB=ch09;StartB=12144455;EndB=12144455;Parent=TRANS662;VarType=ShV;DupType=.
ch09	12072606	SNP369716	C	A	.	PASS	END=12072606;ChrB=ch09;StartB=12144463;EndB=12144463;Parent=TRANS662;VarType=ShV;DupType=.
ch09	12072634	SNP369717	A	G	.	PASS	END=12072634;ChrB=ch09;StartB=12144491;EndB=12144491;Parent=TRANS662;VarType=ShV;DupType=.
ch09	12072664	SNP369718	T	G	.	PASS	END=12072664;ChrB=ch09;StartB=12144521;EndB=12144521;Parent=TRANS662;VarType=ShV;DupType=.
ch09	12072708	SNP369719	G	T	.	PASS	END=12072708;ChrB=ch09;StartB=12144565;EndB=12144565;Parent=TRANS662;VarType=ShV;DupType=.
ch09	12072719	SNP369720	A	G	.	PASS	END=12072719;ChrB=ch09;StartB=12144576;EndB=12144576;Parent=TRANS662;VarType=ShV;DupType=.
ch09	12072737	SNP369721	C	A	.	PASS	END=12072737;ChrB=ch09;StartB=12144594;EndB=12144594;Parent=TRANS662;VarType=ShV;DupType=.
ch09	12072780	SNP369722	A	T	.	PASS	END=12072780;ChrB=ch09;StartB=12144637;EndB=12144637;Parent=TRANS662;VarType=ShV;DupType=.
ch09	12072796	SNP369723	T	G	.	PASS	END=12072796;ChrB=ch09;StartB=12144653;EndB=12144653;Parent=TRANS662;VarType=ShV;DupType=.
ch09	12072821	SNP369724	T	A	.	PASS	END=12072821;ChrB=ch09;StartB=12144678;EndB=12144678;Parent=TRANS662;VarType=ShV;DupType=.
ch09	12072839	SNP369725	A	C	.	PASS	END=12072839;ChrB=ch09;StartB=12144696;EndB=12144696;Parent=TRANS662;VarType=ShV;DupType=.
ch09	12072840	SNP369726	T	A	.	PASS	END=12072840;ChrB=ch09;StartB=12144697;EndB=12144697;Parent=TRANS662;VarType=ShV;DupType=.
ch09	12072860	SNP369727	T	G	.	PASS	END=12072860;ChrB=ch09;StartB=12144717;EndB=12144717;Parent=TRANS662;VarType=ShV;DupType=.
ch09	12072886	INS369728	T	TA	.	PASS	END=12072886;ChrB=ch09;StartB=12144743;EndB=12144744;Parent=TRANS662;VarType=ShV;DupType=.
ch09	12072891	SNP369729	T	G	.	PASS	END=12072891;ChrB=ch09;StartB=12144749;EndB=12144749;Parent=TRANS662;VarType=ShV;DupType=.
ch09	12072895	SNP369730	T	A	.	PASS	END=12072895;ChrB=ch09;StartB=12144753;EndB=12144753;Parent=TRANS662;VarType=ShV;DupType=.
ch09	12072900	SNP369731	A	T	.	PASS	END=12072900;ChrB=ch09;StartB=12144758;EndB=12144758;Parent=TRANS662;VarType=ShV;DupType=.
ch09	12072907	SNP369732	G	A	.	PASS	END=12072907;ChrB=ch09;StartB=12144765;EndB=12144765;Parent=TRANS662;VarType=ShV;DupType=.
ch09	12072960	SNP369733	C	G	.	PASS	END=12072960;ChrB=ch09;StartB=12144818;EndB=12144818;Parent=TRANS662;VarType=ShV;DupType=.
ch09	12072966	SNP369734	G	T	.	PASS	END=12072966;ChrB=ch09;StartB=12144824;EndB=12144824;Parent=TRANS662;VarType=ShV;DupType=.
ch09	12072987	SNP369735	G	C	.	PASS	END=12072987;ChrB=ch09;StartB=12144845;EndB=12144845;Parent=TRANS662;VarType=ShV;DupType=.
ch09	12073039	SNP369736	A	C	.	PASS	END=12073039;ChrB=ch09;StartB=12144897;EndB=12144897;Parent=TRANS662;VarType=ShV;DupType=.
ch09	12073041	SNP369737	A	G	.	PASS	END=12073041;ChrB=ch09;StartB=12144899;EndB=12144899;Parent=TRANS662;VarType=ShV;DupType=.
ch09	12073078	SNP369738	A	T	.	PASS	END=12073078;ChrB=ch09;StartB=12144936;EndB=12144936;Parent=TRANS662;VarType=ShV;DupType=.
ch09	12073109	SNP369739	A	G	.	PASS	END=12073109;ChrB=ch09;StartB=12144967;EndB=12144967;Parent=TRANS662;VarType=ShV;DupType=.
ch09	12073123	SNP369740	T	C	.	PASS	END=12073123;ChrB=ch09;StartB=12144981;EndB=12144981;Parent=TRANS662;VarType=ShV;DupType=.
ch09	12073145	SNP369741	G	T	.	PASS	END=12073145;ChrB=ch09;StartB=12145003;EndB=12145003;Parent=TRANS662;VarType=ShV;DupType=.
ch09	12073158	INS369742	T	TA	.	PASS	END=12073158;ChrB=ch09;StartB=12145016;EndB=12145017;Parent=TRANS662;VarType=ShV;DupType=.
ch09	12073182	SNP369743	C	G	.	PASS	END=12073182;ChrB=ch09;StartB=12145041;EndB=12145041;Parent=TRANS662;VarType=ShV;DupType=.
ch09	12073196	SNP369744	C	G	.	PASS	END=12073196;ChrB=ch09;StartB=12145055;EndB=12145055;Parent=TRANS662;VarType=ShV;DupType=.
ch09	12073199	SNP369745	C	T	.	PASS	END=12073199;ChrB=ch09;StartB=12145058;EndB=12145058;Parent=TRANS662;VarType=ShV;DupType=.
ch09	12073215	SNP369746	G	C	.	PASS	END=12073215;ChrB=ch09;StartB=12145074;EndB=12145074;Parent=TRANS662;VarType=ShV;DupType=.
ch09	12073220	SNP369747	G	T	.	PASS	END=12073220;ChrB=ch09;StartB=12145079;EndB=12145079;Parent=TRANS662;VarType=ShV;DupType=.
ch09	12073225	SNP369748	C	G	.	PASS	END=12073225;ChrB=ch09;StartB=12145084;EndB=12145084;Parent=TRANS662;VarType=ShV;DupType=.
ch09	12073228	SNP369749	T	G	.	PASS	END=12073228;ChrB=ch09;StartB=12145087;EndB=12145087;Parent=TRANS662;VarType=ShV;DupType=.
ch09	12073246	SNP369750	G	T	.	PASS	END=12073246;ChrB=ch09;StartB=12145105;EndB=12145105;Parent=TRANS662;VarType=ShV;DupType=.
ch09	12073247	SNP369751	C	T	.	PASS	END=12073247;ChrB=ch09;StartB=12145106;EndB=12145106;Parent=TRANS662;VarType=ShV;DupType=.
ch09	12073257	SNP369752	T	A	.	PASS	END=12073257;ChrB=ch09;StartB=12145116;EndB=12145116;Parent=TRANS662;VarType=ShV;DupType=.
ch09	12073340	SNP369753	T	G	.	PASS	END=12073340;ChrB=ch09;StartB=12145199;EndB=12145199;Parent=TRANS662;VarType=ShV;DupType=.
ch09	12073344	SNP369754	C	T	.	PASS	END=12073344;ChrB=ch09;StartB=12145203;EndB=12145203;Parent=TRANS662;VarType=ShV;DupType=.
ch09	12073384	SNP369755	A	G	.	PASS	END=12073384;ChrB=ch09;StartB=12145243;EndB=12145243;Parent=TRANS662;VarType=ShV;DupType=.
ch09	12073399	SNP369756	T	A	.	PASS	END=12073399;ChrB=ch09;StartB=12145258;EndB=12145258;Parent=TRANS662;VarType=ShV;DupType=.
ch09	12073414	SNP369757	T	G	.	PASS	END=12073414;ChrB=ch09;StartB=12145273;EndB=12145273;Parent=TRANS662;VarType=ShV;DupType=.
ch09	12073416	SNP369758	T	A	.	PASS	END=12073416;ChrB=ch09;StartB=12145275;EndB=12145275;Parent=TRANS662;VarType=ShV;DupType=.
ch09	12073432	SNP369759	T	G	.	PASS	END=12073432;ChrB=ch09;StartB=12145291;EndB=12145291;Parent=TRANS662;VarType=ShV;DupType=.
ch09	12073447	SNP369760	G	A	.	PASS	END=12073447;ChrB=ch09;StartB=12145306;EndB=12145306;Parent=TRANS662;VarType=ShV;DupType=.
ch09	12073449	SNP369761	T	A	.	PASS	END=12073449;ChrB=ch09;StartB=12145308;EndB=12145308;Parent=TRANS662;VarType=ShV;DupType=.
ch09	12073453	SNP369762	T	A	.	PASS	END=12073453;ChrB=ch09;StartB=12145312;EndB=12145312;Parent=TRANS662;VarType=ShV;DupType=.
ch09	12073498	SNP369763	T	G	.	PASS	END=12073498;ChrB=ch09;StartB=12145357;EndB=12145357;Parent=TRANS662;VarType=ShV;DupType=.
ch09	12073507	SNP369764	G	A	.	PASS	END=12073507;ChrB=ch09;StartB=12145366;EndB=12145366;Parent=TRANS662;VarType=ShV;DupType=.
ch09	12073540	SNP369765	G	T	.	PASS	END=12073540;ChrB=ch09;StartB=12145399;EndB=12145399;Parent=TRANS662;VarType=ShV;DupType=.
ch09	12073558	SNP369766	A	T	.	PASS	END=12073558;ChrB=ch09;StartB=12145417;EndB=12145417;Parent=TRANS662;VarType=ShV;DupType=.
ch09	12073564	SNP369767	T	G	.	PASS	END=12073564;ChrB=ch09;StartB=12145423;EndB=12145423;Parent=TRANS662;VarType=ShV;DupType=.
ch09	12073569	SNP369768	C	G	.	PASS	END=12073569;ChrB=ch09;StartB=12145428;EndB=12145428;Parent=TRANS662;VarType=ShV;DupType=.
ch09	12073596	SNP369769	A	G	.	PASS	END=12073596;ChrB=ch09;StartB=12145455;EndB=12145455;Parent=TRANS662;VarType=ShV;DupType=.
ch09	12073610	SNP369770	G	C	.	PASS	END=12073610;ChrB=ch09;StartB=12145469;EndB=12145469;Parent=TRANS662;VarType=ShV;DupType=.
ch09	12073618	SNP369771	T	C	.	PASS	END=12073618;ChrB=ch09;StartB=12145477;EndB=12145477;Parent=TRANS662;VarType=ShV;DupType=.
ch09	12073631	SNP369772	T	A	.	PASS	END=12073631;ChrB=ch09;StartB=12145490;EndB=12145490;Parent=TRANS662;VarType=ShV;DupType=.
ch09	12073657	SNP369773	C	A	.	PASS	END=12073657;ChrB=ch09;StartB=12145516;EndB=12145516;Parent=TRANS662;VarType=ShV;DupType=.
ch09	12073678	SNP369774	C	A	.	PASS	END=12073678;ChrB=ch09;StartB=12145537;EndB=12145537;Parent=TRANS662;VarType=ShV;DupType=.
ch09	12073680	SNP369775	G	A	.	PASS	END=12073680;ChrB=ch09;StartB=12145539;EndB=12145539;Parent=TRANS662;VarType=ShV;DupType=.
ch09	12073682	SNP369776	T	A	.	PASS	END=12073682;ChrB=ch09;StartB=12145541;EndB=12145541;Parent=TRANS662;VarType=ShV;DupType=.
ch09	12073688	SNP369777	C	T	.	PASS	END=12073688;ChrB=ch09;StartB=12145547;EndB=12145547;Parent=TRANS662;VarType=ShV;DupType=.
ch09	12073690	SNP369778	A	G	.	PASS	END=12073690;ChrB=ch09;StartB=12145549;EndB=12145549;Parent=TRANS662;VarType=ShV;DupType=.
ch09	12073705	SNP369779	A	G	.	PASS	END=12073705;ChrB=ch09;StartB=12145564;EndB=12145564;Parent=TRANS662;VarType=ShV;DupType=.
ch09	12073717	SNP369780	A	G	.	PASS	END=12073717;ChrB=ch09;StartB=12145576;EndB=12145576;Parent=TRANS662;VarType=ShV;DupType=.
ch09	12073719	SNP369781	C	T	.	PASS	END=12073719;ChrB=ch09;StartB=12145578;EndB=12145578;Parent=TRANS662;VarType=ShV;DupType=.
ch09	12073740	SNP369782	C	T	.	PASS	END=12073740;ChrB=ch09;StartB=12145599;EndB=12145599;Parent=TRANS662;VarType=ShV;DupType=.
ch09	12073750	SNP369783	C	G	.	PASS	END=12073750;ChrB=ch09;StartB=12145609;EndB=12145609;Parent=TRANS662;VarType=ShV;DupType=.
ch09	12073763	SNP369784	C	G	.	PASS	END=12073763;ChrB=ch09;StartB=12145622;EndB=12145622;Parent=TRANS662;VarType=ShV;DupType=.
ch09	12073797	SNP369785	T	A	.	PASS	END=12073797;ChrB=ch09;StartB=12145656;EndB=12145656;Parent=TRANS662;VarType=ShV;DupType=.
ch09	12073807	SNP369786	C	G	.	PASS	END=12073807;ChrB=ch09;StartB=12145666;EndB=12145666;Parent=TRANS662;VarType=ShV;DupType=.
ch09	12073813	SNP369787	C	A	.	PASS	END=12073813;ChrB=ch09;StartB=12145672;EndB=12145672;Parent=TRANS662;VarType=ShV;DupType=.
ch09	12073824	SNP369788	C	T	.	PASS	END=12073824;ChrB=ch09;StartB=12145683;EndB=12145683;Parent=TRANS662;VarType=ShV;DupType=.
ch09	12073836	SNP369789	T	G	.	PASS	END=12073836;ChrB=ch09;StartB=12145695;EndB=12145695;Parent=TRANS662;VarType=ShV;DupType=.
ch09	12073873	SNP369790	G	T	.	PASS	END=12073873;ChrB=ch09;StartB=12145732;EndB=12145732;Parent=TRANS662;VarType=ShV;DupType=.
ch09	12073908	SNP369791	C	T	.	PASS	END=12073908;ChrB=ch09;StartB=12145767;EndB=12145767;Parent=TRANS662;VarType=ShV;DupType=.
ch09	12073910	SNP369792	T	A	.	PASS	END=12073910;ChrB=ch09;StartB=12145769;EndB=12145769;Parent=TRANS662;VarType=ShV;DupType=.
ch09	12073952	SNP369793	A	G	.	PASS	END=12073952;ChrB=ch09;StartB=12145811;EndB=12145811;Parent=TRANS662;VarType=ShV;DupType=.
ch09	12073965	SNP369794	A	T	.	PASS	END=12073965;ChrB=ch09;StartB=12145824;EndB=12145824;Parent=TRANS662;VarType=ShV;DupType=.
ch09	12074023	SNP369795	T	C	.	PASS	END=12074023;ChrB=ch09;StartB=12145882;EndB=12145882;Parent=TRANS662;VarType=ShV;DupType=.
ch09	12074038	SNP369796	G	A	.	PASS	END=12074038;ChrB=ch09;StartB=12145897;EndB=12145897;Parent=TRANS662;VarType=ShV;DupType=.
ch09	12074049	SNP369797	T	A	.	PASS	END=12074049;ChrB=ch09;StartB=12145908;EndB=12145908;Parent=TRANS662;VarType=ShV;DupType=.
ch09	12074063	SNP369798	A	C	.	PASS	END=12074063;ChrB=ch09;StartB=12145922;EndB=12145922;Parent=TRANS662;VarType=ShV;DupType=.
ch09	12074068	SNP369799	T	A	.	PASS	END=12074068;ChrB=ch09;StartB=12145927;EndB=12145927;Parent=TRANS662;VarType=ShV;DupType=.
ch09	12074075	SNP369800	A	C	.	PASS	END=12074075;ChrB=ch09;StartB=12145934;EndB=12145934;Parent=TRANS662;VarType=ShV;DupType=.
ch09	12074080	SNP369801	C	A	.	PASS	END=12074080;ChrB=ch09;StartB=12145939;EndB=12145939;Parent=TRANS662;VarType=ShV;DupType=.
ch09	12074120	SNP369802	T	C	.	PASS	END=12074120;ChrB=ch09;StartB=12145979;EndB=12145979;Parent=TRANS662;VarType=ShV;DupType=.
ch09	12074131	SNP369803	A	G	.	PASS	END=12074131;ChrB=ch09;StartB=12145990;EndB=12145990;Parent=TRANS662;VarType=ShV;DupType=.
ch09	12074138	SNP369804	G	T	.	PASS	END=12074138;ChrB=ch09;StartB=12145997;EndB=12145997;Parent=TRANS662;VarType=ShV;DupType=.
ch09	12074159	SNP369805	A	T	.	PASS	END=12074159;ChrB=ch09;StartB=12146018;EndB=12146018;Parent=TRANS662;VarType=ShV;DupType=.
ch09	12074173	SNP369806	A	G	.	PASS	END=12074173;ChrB=ch09;StartB=12146032;EndB=12146032;Parent=TRANS662;VarType=ShV;DupType=.
ch09	12074179	SNP369807	A	G	.	PASS	END=12074179;ChrB=ch09;StartB=12146038;EndB=12146038;Parent=TRANS662;VarType=ShV;DupType=.
ch09	12074199	SNP369808	T	G	.	PASS	END=12074199;ChrB=ch09;StartB=12146058;EndB=12146058;Parent=TRANS662;VarType=ShV;DupType=.
ch09	12074203	SNP369809	A	T	.	PASS	END=12074203;ChrB=ch09;StartB=12146062;EndB=12146062;Parent=TRANS662;VarType=ShV;DupType=.
ch09	12074220	SNP369810	C	A	.	PASS	END=12074220;ChrB=ch09;StartB=12146079;EndB=12146079;Parent=TRANS662;VarType=ShV;DupType=.
ch09	12074225	SNP369811	A	C	.	PASS	END=12074225;ChrB=ch09;StartB=12146084;EndB=12146084;Parent=TRANS662;VarType=ShV;DupType=.
ch09	12074257	SNP369812	C	T	.	PASS	END=12074257;ChrB=ch09;StartB=12146116;EndB=12146116;Parent=TRANS662;VarType=ShV;DupType=.
ch09	12074258	SNP369813	A	C	.	PASS	END=12074258;ChrB=ch09;StartB=12146117;EndB=12146117;Parent=TRANS662;VarType=ShV;DupType=.
ch09	12074267	SNP369814	T	G	.	PASS	END=12074267;ChrB=ch09;StartB=12146126;EndB=12146126;Parent=TRANS662;VarType=ShV;DupType=.
ch09	12074285	SNP369815	A	C	.	PASS	END=12074285;ChrB=ch09;StartB=12146144;EndB=12146144;Parent=TRANS662;VarType=ShV;DupType=.
ch09	12074291	SNP369816	T	C	.	PASS	END=12074291;ChrB=ch09;StartB=12146150;EndB=12146150;Parent=TRANS662;VarType=ShV;DupType=.
ch09	12074293	SNP369817	C	T	.	PASS	END=12074293;ChrB=ch09;StartB=12146152;EndB=12146152;Parent=TRANS662;VarType=ShV;DupType=.
ch09	12074324	SNP369818	A	G	.	PASS	END=12074324;ChrB=ch09;StartB=12146183;EndB=12146183;Parent=TRANS662;VarType=ShV;DupType=.
ch09	12074325	SNP369819	T	A	.	PASS	END=12074325;ChrB=ch09;StartB=12146184;EndB=12146184;Parent=TRANS662;VarType=ShV;DupType=.
ch09	12074348	SNP369820	A	G	.	PASS	END=12074348;ChrB=ch09;StartB=12146207;EndB=12146207;Parent=TRANS662;VarType=ShV;DupType=.
ch09	12074393	SNP369821	C	G	.	PASS	END=12074393;ChrB=ch09;StartB=12146252;EndB=12146252;Parent=TRANS662;VarType=ShV;DupType=.
ch09	12074405	SNP369822	T	C	.	PASS	END=12074405;ChrB=ch09;StartB=12146264;EndB=12146264;Parent=TRANS662;VarType=ShV;DupType=.
ch09	12074413	SNP369823	A	G	.	PASS	END=12074413;ChrB=ch09;StartB=12146272;EndB=12146272;Parent=TRANS662;VarType=ShV;DupType=.
ch09	12074432	SNP369824	A	G	.	PASS	END=12074432;ChrB=ch09;StartB=12146291;EndB=12146291;Parent=TRANS662;VarType=ShV;DupType=.
ch09	12074479	SNP369825	G	T	.	PASS	END=12074479;ChrB=ch09;StartB=12146338;EndB=12146338;Parent=TRANS662;VarType=ShV;DupType=.
ch09	12074487	INS369826	A	ATATAGAGATGATATAAGCCTTAAGTAGTCTTAAGTATTATTTAGGGAATCTTGAAGAGGTCGATTATGGACGTT	.	PASS	END=12074487;ChrB=ch09;StartB=12146346;EndB=12146420;Parent=TRANS662;VarType=ShV;DupType=.
ch09	12074491	SNP369827	A	T	.	PASS	END=12074491;ChrB=ch09;StartB=12146424;EndB=12146424;Parent=TRANS662;VarType=ShV;DupType=.
ch09	12074518	SNP369828	T	G	.	PASS	END=12074518;ChrB=ch09;StartB=12146451;EndB=12146451;Parent=TRANS662;VarType=ShV;DupType=.
ch09	12074587	SNP369829	C	G	.	PASS	END=12074587;ChrB=ch09;StartB=12146520;EndB=12146520;Parent=TRANS662;VarType=ShV;DupType=.
ch09	12074589	SNP369830	C	T	.	PASS	END=12074589;ChrB=ch09;StartB=12146522;EndB=12146522;Parent=TRANS662;VarType=ShV;DupType=.
ch09	12074613	SNP369831	G	A	.	PASS	END=12074613;ChrB=ch09;StartB=12146546;EndB=12146546;Parent=TRANS662;VarType=ShV;DupType=.
ch09	12074714	SNP369832	G	T	.	PASS	END=12074714;ChrB=ch09;StartB=12146647;EndB=12146647;Parent=TRANS662;VarType=ShV;DupType=.
ch09	12074717	SNP369833	A	G	.	PASS	END=12074717;ChrB=ch09;StartB=12146650;EndB=12146650;Parent=TRANS662;VarType=ShV;DupType=.
ch09	12074749	SNP369834	G	T	.	PASS	END=12074749;ChrB=ch09;StartB=12146682;EndB=12146682;Parent=TRANS662;VarType=ShV;DupType=.
ch09	12074761	SNP369835	A	G	.	PASS	END=12074761;ChrB=ch09;StartB=12146694;EndB=12146694;Parent=TRANS662;VarType=ShV;DupType=.
ch09	12074769	SNP369836	T	A	.	PASS	END=12074769;ChrB=ch09;StartB=12146702;EndB=12146702;Parent=TRANS662;VarType=ShV;DupType=.
ch09	12074781	SNP369837	C	G	.	PASS	END=12074781;ChrB=ch09;StartB=12146714;EndB=12146714;Parent=TRANS662;VarType=ShV;DupType=.
ch09	12074784	SNP369838	T	G	.	PASS	END=12074784;ChrB=ch09;StartB=12146717;EndB=12146717;Parent=TRANS662;VarType=ShV;DupType=.
ch09	12074795	SNP369839	T	G	.	PASS	END=12074795;ChrB=ch09;StartB=12146728;EndB=12146728;Parent=TRANS662;VarType=ShV;DupType=.
ch09	12074854	SNP369840	C	T	.	PASS	END=12074854;ChrB=ch09;StartB=12146787;EndB=12146787;Parent=TRANS662;VarType=ShV;DupType=.
ch09	12074883	SNP369841	C	T	.	PASS	END=12074883;ChrB=ch09;StartB=12146816;EndB=12146816;Parent=TRANS662;VarType=ShV;DupType=.
ch09	12074902	SNP369842	A	T	.	PASS	END=12074902;ChrB=ch09;StartB=12146835;EndB=12146835;Parent=TRANS662;VarType=ShV;DupType=.
ch09	12074919	SNP369843	A	T	.	PASS	END=12074919;ChrB=ch09;StartB=12146852;EndB=12146852;Parent=TRANS662;VarType=ShV;DupType=.
ch09	12074938	SNP369844	A	T	.	PASS	END=12074938;ChrB=ch09;StartB=12146871;EndB=12146871;Parent=TRANS662;VarType=ShV;DupType=.
ch09	12074959	SNP369845	C	G	.	PASS	END=12074959;ChrB=ch09;StartB=12146892;EndB=12146892;Parent=TRANS662;VarType=ShV;DupType=.
ch09	12074965	SNP369846	T	C	.	PASS	END=12074965;ChrB=ch09;StartB=12146898;EndB=12146898;Parent=TRANS662;VarType=ShV;DupType=.
ch09	12075005	SNP369847	T	G	.	PASS	END=12075005;ChrB=ch09;StartB=12146938;EndB=12146938;Parent=TRANS662;VarType=ShV;DupType=.
ch09	12075062	SNP369848	A	G	.	PASS	END=12075062;ChrB=ch09;StartB=12146995;EndB=12146995;Parent=TRANS662;VarType=ShV;DupType=.
ch09	12075071	SNP369849	G	T	.	PASS	END=12075071;ChrB=ch09;StartB=12147004;EndB=12147004;Parent=TRANS662;VarType=ShV;DupType=.
ch09	12075079	SNP369850	G	C	.	PASS	END=12075079;ChrB=ch09;StartB=12147012;EndB=12147012;Parent=TRANS662;VarType=ShV;DupType=.
ch09	12075086	SNP369851	C	T	.	PASS	END=12075086;ChrB=ch09;StartB=12147019;EndB=12147019;Parent=TRANS662;VarType=ShV;DupType=.
ch09	12075088	SNP369852	T	G	.	PASS	END=12075088;ChrB=ch09;StartB=12147021;EndB=12147021;Parent=TRANS662;VarType=ShV;DupType=.
ch09	12075111	SNP369853	A	C	.	PASS	END=12075111;ChrB=ch09;StartB=12147044;EndB=12147044;Parent=TRANS662;VarType=ShV;DupType=.
ch09	12075112	SNP369854	C	T	.	PASS	END=12075112;ChrB=ch09;StartB=12147045;EndB=12147045;Parent=TRANS662;VarType=ShV;DupType=.
ch09	12075118	SNP369855	A	C	.	PASS	END=12075118;ChrB=ch09;StartB=12147051;EndB=12147051;Parent=TRANS662;VarType=ShV;DupType=.
ch09	12075131	SNP369856	T	G	.	PASS	END=12075131;ChrB=ch09;StartB=12147064;EndB=12147064;Parent=TRANS662;VarType=ShV;DupType=.
ch09	12075140	SNP369857	G	C	.	PASS	END=12075140;ChrB=ch09;StartB=12147073;EndB=12147073;Parent=TRANS662;VarType=ShV;DupType=.
ch09	12075201	SNP369858	C	G	.	PASS	END=12075201;ChrB=ch09;StartB=12147134;EndB=12147134;Parent=TRANS662;VarType=ShV;DupType=.
ch09	12075211	SNP369859	G	A	.	PASS	END=12075211;ChrB=ch09;StartB=12147144;EndB=12147144;Parent=TRANS662;VarType=ShV;DupType=.
ch09	12075225	SNP369860	G	T	.	PASS	END=12075225;ChrB=ch09;StartB=12147158;EndB=12147158;Parent=TRANS662;VarType=ShV;DupType=.
ch09	12075349	SNP369861	T	C	.	PASS	END=12075349;ChrB=ch09;StartB=12147282;EndB=12147282;Parent=TRANS662;VarType=ShV;DupType=.
ch09	12075362	SNP369862	A	T	.	PASS	END=12075362;ChrB=ch09;StartB=12147295;EndB=12147295;Parent=TRANS662;VarType=ShV;DupType=.
ch09	12075388	SNP369863	T	G	.	PASS	END=12075388;ChrB=ch09;StartB=12147321;EndB=12147321;Parent=TRANS662;VarType=ShV;DupType=.
ch09	12075414	SNP369864	A	G	.	PASS	END=12075414;ChrB=ch09;StartB=12147347;EndB=12147347;Parent=TRANS662;VarType=ShV;DupType=.
ch09	12075440	SNP369865	G	A	.	PASS	END=12075440;ChrB=ch09;StartB=12147373;EndB=12147373;Parent=TRANS662;VarType=ShV;DupType=.
ch09	12075452	SNP369866	A	G	.	PASS	END=12075452;ChrB=ch09;StartB=12147385;EndB=12147385;Parent=TRANS662;VarType=ShV;DupType=.
ch09	12075468	SNP369867	C	G	.	PASS	END=12075468;ChrB=ch09;StartB=12147401;EndB=12147401;Parent=TRANS662;VarType=ShV;DupType=.
ch09	12075474	SNP369868	C	T	.	PASS	END=12075474;ChrB=ch09;StartB=12147407;EndB=12147407;Parent=TRANS662;VarType=ShV;DupType=.
ch09	12075491	SNP369869	T	C	.	PASS	END=12075491;ChrB=ch09;StartB=12147424;EndB=12147424;Parent=TRANS662;VarType=ShV;DupType=.
ch09	12075559	SNP369870	A	T	.	PASS	END=12075559;ChrB=ch09;StartB=12147492;EndB=12147492;Parent=TRANS662;VarType=ShV;DupType=.
ch09	12075564	SNP369871	T	G	.	PASS	END=12075564;ChrB=ch09;StartB=12147497;EndB=12147497;Parent=TRANS662;VarType=ShV;DupType=.
ch09	12075580	SNP369872	C	T	.	PASS	END=12075580;ChrB=ch09;StartB=12147513;EndB=12147513;Parent=TRANS662;VarType=ShV;DupType=.
ch09	12075588	SNP369873	A	C	.	PASS	END=12075588;ChrB=ch09;StartB=12147521;EndB=12147521;Parent=TRANS662;VarType=ShV;DupType=.
ch09	12075650	SNP369874	A	C	.	PASS	END=12075650;ChrB=ch09;StartB=12147583;EndB=12147583;Parent=TRANS662;VarType=ShV;DupType=.
ch09	12075660	SNP369875	G	T	.	PASS	END=12075660;ChrB=ch09;StartB=12147593;EndB=12147593;Parent=TRANS662;VarType=ShV;DupType=.
ch09	12075669	SNP369876	G	A	.	PASS	END=12075669;ChrB=ch09;StartB=12147602;EndB=12147602;Parent=TRANS662;VarType=ShV;DupType=.
ch09	12075672	SNP369877	T	C	.	PASS	END=12075672;ChrB=ch09;StartB=12147605;EndB=12147605;Parent=TRANS662;VarType=ShV;DupType=.
ch09	12075709	SNP369878	C	T	.	PASS	END=12075709;ChrB=ch09;StartB=12147642;EndB=12147642;Parent=TRANS662;VarType=ShV;DupType=.
ch09	12075714	SNP369879	T	G	.	PASS	END=12075714;ChrB=ch09;StartB=12147647;EndB=12147647;Parent=TRANS662;VarType=ShV;DupType=.
ch09	12075722	INS369880	G	GT	.	PASS	END=12075722;ChrB=ch09;StartB=12147655;EndB=12147656;Parent=TRANS662;VarType=ShV;DupType=.
ch09	12075768	SNP369881	A	G	.	PASS	END=12075768;ChrB=ch09;StartB=12147702;EndB=12147702;Parent=TRANS662;VarType=ShV;DupType=.
ch09	12075775	SNP369882	G	A	.	PASS	END=12075775;ChrB=ch09;StartB=12147709;EndB=12147709;Parent=TRANS662;VarType=ShV;DupType=.
ch09	12075839	SNP369883	G	T	.	PASS	END=12075839;ChrB=ch09;StartB=12147773;EndB=12147773;Parent=TRANS662;VarType=ShV;DupType=.
ch09	12075883	SNP369884	A	G	.	PASS	END=12075883;ChrB=ch09;StartB=12147817;EndB=12147817;Parent=TRANS662;VarType=ShV;DupType=.
ch09	12075913	SNP369885	C	A	.	PASS	END=12075913;ChrB=ch09;StartB=12147847;EndB=12147847;Parent=TRANS662;VarType=ShV;DupType=.
ch09	12075927	SNP369886	G	C	.	PASS	END=12075927;ChrB=ch09;StartB=12147861;EndB=12147861;Parent=TRANS662;VarType=ShV;DupType=.
ch09	12075933	SNP369887	T	C	.	PASS	END=12075933;ChrB=ch09;StartB=12147867;EndB=12147867;Parent=TRANS662;VarType=ShV;DupType=.
ch09	12075953	SNP369888	A	G	.	PASS	END=12075953;ChrB=ch09;StartB=12147887;EndB=12147887;Parent=TRANS662;VarType=ShV;DupType=.
ch09	12075960	SNP369889	G	T	.	PASS	END=12075960;ChrB=ch09;StartB=12147894;EndB=12147894;Parent=TRANS662;VarType=ShV;DupType=.
ch09	12075967	SNP369890	T	G	.	PASS	END=12075967;ChrB=ch09;StartB=12147901;EndB=12147901;Parent=TRANS662;VarType=ShV;DupType=.
ch09	12075982	SNP369891	T	G	.	PASS	END=12075982;ChrB=ch09;StartB=12147916;EndB=12147916;Parent=TRANS662;VarType=ShV;DupType=.
ch09	12075987	SNP369892	G	A	.	PASS	END=12075987;ChrB=ch09;StartB=12147921;EndB=12147921;Parent=TRANS662;VarType=ShV;DupType=.
ch09	12076007	SNP369893	T	G	.	PASS	END=12076007;ChrB=ch09;StartB=12147941;EndB=12147941;Parent=TRANS662;VarType=ShV;DupType=.
ch09	12076025	SNP369894	G	A	.	PASS	END=12076025;ChrB=ch09;StartB=12147959;EndB=12147959;Parent=TRANS662;VarType=ShV;DupType=.
ch09	12076144	SNP369895	T	G	.	PASS	END=12076144;ChrB=ch09;StartB=12148078;EndB=12148078;Parent=TRANS662;VarType=ShV;DupType=.
ch09	12076159	SNP369896	A	G	.	PASS	END=12076159;ChrB=ch09;StartB=12148093;EndB=12148093;Parent=TRANS662;VarType=ShV;DupType=.
ch09	12076166	SNP369897	G	A	.	PASS	END=12076166;ChrB=ch09;StartB=12148100;EndB=12148100;Parent=TRANS662;VarType=ShV;DupType=.
ch09	12076192	SNP369898	A	T	.	PASS	END=12076192;ChrB=ch09;StartB=12148126;EndB=12148126;Parent=TRANS662;VarType=ShV;DupType=.
ch09	12076195	SNP369899	T	G	.	PASS	END=12076195;ChrB=ch09;StartB=12148129;EndB=12148129;Parent=TRANS662;VarType=ShV;DupType=.
ch09	12076227	SNP369900	G	A	.	PASS	END=12076227;ChrB=ch09;StartB=12148161;EndB=12148161;Parent=TRANS662;VarType=ShV;DupType=.
ch09	12076233	SNP369901	A	G	.	PASS	END=12076233;ChrB=ch09;StartB=12148167;EndB=12148167;Parent=TRANS662;VarType=ShV;DupType=.
ch09	12076236	SNP369902	A	G	.	PASS	END=12076236;ChrB=ch09;StartB=12148170;EndB=12148170;Parent=TRANS662;VarType=ShV;DupType=.
ch09	12076237	SNP369903	A	G	.	PASS	END=12076237;ChrB=ch09;StartB=12148171;EndB=12148171;Parent=TRANS662;VarType=ShV;DupType=.
ch09	12076249	SNP369904	A	G	.	PASS	END=12076249;ChrB=ch09;StartB=12148183;EndB=12148183;Parent=TRANS662;VarType=ShV;DupType=.
ch09	12076319	SNP369905	T	G	.	PASS	END=12076319;ChrB=ch09;StartB=12148253;EndB=12148253;Parent=TRANS662;VarType=ShV;DupType=.
ch09	12076335	SNP369906	A	G	.	PASS	END=12076335;ChrB=ch09;StartB=12148269;EndB=12148269;Parent=TRANS662;VarType=ShV;DupType=.
ch09	12076336	SNP369907	G	A	.	PASS	END=12076336;ChrB=ch09;StartB=12148270;EndB=12148270;Parent=TRANS662;VarType=ShV;DupType=.
ch09	12076340	SNP369908	G	A	.	PASS	END=12076340;ChrB=ch09;StartB=12148274;EndB=12148274;Parent=TRANS662;VarType=ShV;DupType=.
ch09	12076389	SNP369909	G	C	.	PASS	END=12076389;ChrB=ch09;StartB=12148323;EndB=12148323;Parent=TRANS662;VarType=ShV;DupType=.
ch09	12076399	SNP369910	C	G	.	PASS	END=12076399;ChrB=ch09;StartB=12148333;EndB=12148333;Parent=TRANS662;VarType=ShV;DupType=.
ch09	12076407	SNP369911	C	T	.	PASS	END=12076407;ChrB=ch09;StartB=12148341;EndB=12148341;Parent=TRANS662;VarType=ShV;DupType=.
ch09	12076427	SNP369912	C	T	.	PASS	END=12076427;ChrB=ch09;StartB=12148361;EndB=12148361;Parent=TRANS662;VarType=ShV;DupType=.
ch09	12076433	SNP369913	T	C	.	PASS	END=12076433;ChrB=ch09;StartB=12148367;EndB=12148367;Parent=TRANS662;VarType=ShV;DupType=.
ch09	12076448	SNP369914	G	A	.	PASS	END=12076448;ChrB=ch09;StartB=12148382;EndB=12148382;Parent=TRANS662;VarType=ShV;DupType=.
ch09	12076463	SNP369915	A	G	.	PASS	END=12076463;ChrB=ch09;StartB=12148397;EndB=12148397;Parent=TRANS662;VarType=ShV;DupType=.
ch09	12076470	SNP369916	A	G	.	PASS	END=12076470;ChrB=ch09;StartB=12148404;EndB=12148404;Parent=TRANS662;VarType=ShV;DupType=.
ch09	12076498	SNP369917	C	A	.	PASS	END=12076498;ChrB=ch09;StartB=12148432;EndB=12148432;Parent=TRANS662;VarType=ShV;DupType=.
ch09	12076504	SNP369918	A	G	.	PASS	END=12076504;ChrB=ch09;StartB=12148438;EndB=12148438;Parent=TRANS662;VarType=ShV;DupType=.
ch09	12076522	SNP369919	A	T	.	PASS	END=12076522;ChrB=ch09;StartB=12148456;EndB=12148456;Parent=TRANS662;VarType=ShV;DupType=.
ch09	12076549	INS369920	T	TGCTC	.	PASS	END=12076549;ChrB=ch09;StartB=12148483;EndB=12148487;Parent=TRANS662;VarType=ShV;DupType=.
ch09	12076557	SNP369921	G	C	.	PASS	END=12076557;ChrB=ch09;StartB=12148495;EndB=12148495;Parent=TRANS662;VarType=ShV;DupType=.
ch09	12076562	SNP369922	A	G	.	PASS	END=12076562;ChrB=ch09;StartB=12148500;EndB=12148500;Parent=TRANS662;VarType=ShV;DupType=.
ch09	12076588	SNP369923	A	T	.	PASS	END=12076588;ChrB=ch09;StartB=12148526;EndB=12148526;Parent=TRANS662;VarType=ShV;DupType=.
ch09	12076611	SNP369924	C	T	.	PASS	END=12076611;ChrB=ch09;StartB=12148549;EndB=12148549;Parent=TRANS662;VarType=ShV;DupType=.
ch09	12076639	SNP369925	G	T	.	PASS	END=12076639;ChrB=ch09;StartB=12148577;EndB=12148577;Parent=TRANS662;VarType=ShV;DupType=.
ch09	12076642	SNP369926	G	A	.	PASS	END=12076642;ChrB=ch09;StartB=12148580;EndB=12148580;Parent=TRANS662;VarType=ShV;DupType=.
ch09	12076657	SNP369927	A	T	.	PASS	END=12076657;ChrB=ch09;StartB=12148595;EndB=12148595;Parent=TRANS662;VarType=ShV;DupType=.
ch09	12076664	SNP369928	T	C	.	PASS	END=12076664;ChrB=ch09;StartB=12148602;EndB=12148602;Parent=TRANS662;VarType=ShV;DupType=.
ch09	12076674	SNP369929	C	A	.	PASS	END=12076674;ChrB=ch09;StartB=12148612;EndB=12148612;Parent=TRANS662;VarType=ShV;DupType=.
ch09	12076695	SNP369930	G	T	.	PASS	END=12076695;ChrB=ch09;StartB=12148633;EndB=12148633;Parent=TRANS662;VarType=ShV;DupType=.
ch09	12076701	SNP369931	G	T	.	PASS	END=12076701;ChrB=ch09;StartB=12148639;EndB=12148639;Parent=TRANS662;VarType=ShV;DupType=.
ch09	12076737	SNP369932	C	T	.	PASS	END=12076737;ChrB=ch09;StartB=12148675;EndB=12148675;Parent=TRANS662;VarType=ShV;DupType=.
ch09	12076754	SNP369933	G	A	.	PASS	END=12076754;ChrB=ch09;StartB=12148692;EndB=12148692;Parent=TRANS662;VarType=ShV;DupType=.
ch09	12076769	SNP369934	G	A	.	PASS	END=12076769;ChrB=ch09;StartB=12148707;EndB=12148707;Parent=TRANS662;VarType=ShV;DupType=.
ch09	12076792	SNP369935	G	A	.	PASS	END=12076792;ChrB=ch09;StartB=12148730;EndB=12148730;Parent=TRANS662;VarType=ShV;DupType=.
ch09	12076802	SNP369936	T	C	.	PASS	END=12076802;ChrB=ch09;StartB=12148740;EndB=12148740;Parent=TRANS662;VarType=ShV;DupType=.
ch09	12076822	SNP369937	T	A	.	PASS	END=12076822;ChrB=ch09;StartB=12148760;EndB=12148760;Parent=TRANS662;VarType=ShV;DupType=.
ch09	12076829	SNP369938	G	T	.	PASS	END=12076829;ChrB=ch09;StartB=12148767;EndB=12148767;Parent=TRANS662;VarType=ShV;DupType=.
ch09	12076852	SNP369939	C	A	.	PASS	END=12076852;ChrB=ch09;StartB=12148790;EndB=12148790;Parent=TRANS662;VarType=ShV;DupType=.
ch09	12076858	SNP369940	G	T	.	PASS	END=12076858;ChrB=ch09;StartB=12148796;EndB=12148796;Parent=TRANS662;VarType=ShV;DupType=.
ch09	12076891	SNP369941	T	A	.	PASS	END=12076891;ChrB=ch09;StartB=12148829;EndB=12148829;Parent=TRANS662;VarType=ShV;DupType=.
ch09	12076902	SNP369942	G	C	.	PASS	END=12076902;ChrB=ch09;StartB=12148840;EndB=12148840;Parent=TRANS662;VarType=ShV;DupType=.
ch09	12076964	SNP369943	G	T	.	PASS	END=12076964;ChrB=ch09;StartB=12148902;EndB=12148902;Parent=TRANS662;VarType=ShV;DupType=.
ch09	12076992	SNP369944	G	T	.	PASS	END=12076992;ChrB=ch09;StartB=12148930;EndB=12148930;Parent=TRANS662;VarType=ShV;DupType=.
ch09	12076993	SNP369945	C	A	.	PASS	END=12076993;ChrB=ch09;StartB=12148931;EndB=12148931;Parent=TRANS662;VarType=ShV;DupType=.
ch09	12077025	SNP369946	A	T	.	PASS	END=12077025;ChrB=ch09;StartB=12148963;EndB=12148963;Parent=TRANS662;VarType=ShV;DupType=.
ch09	12077029	SNP369947	C	T	.	PASS	END=12077029;ChrB=ch09;StartB=12148967;EndB=12148967;Parent=TRANS662;VarType=ShV;DupType=.
ch09	12077037	SNP369948	C	G	.	PASS	END=12077037;ChrB=ch09;StartB=12148975;EndB=12148975;Parent=TRANS662;VarType=ShV;DupType=.
ch09	12077044	SNP369949	A	C	.	PASS	END=12077044;ChrB=ch09;StartB=12148982;EndB=12148982;Parent=TRANS662;VarType=ShV;DupType=.
ch09	12077056	SNP369950	A	T	.	PASS	END=12077056;ChrB=ch09;StartB=12148994;EndB=12148994;Parent=TRANS662;VarType=ShV;DupType=.
ch09	12077057	SNP369951	T	C	.	PASS	END=12077057;ChrB=ch09;StartB=12148995;EndB=12148995;Parent=TRANS662;VarType=ShV;DupType=.
ch09	12077064	SNP369952	A	G	.	PASS	END=12077064;ChrB=ch09;StartB=12149002;EndB=12149002;Parent=TRANS662;VarType=ShV;DupType=.
ch09	12077140	SNP369953	T	C	.	PASS	END=12077140;ChrB=ch09;StartB=12149078;EndB=12149078;Parent=TRANS662;VarType=ShV;DupType=.
ch09	12077141	SNP369954	G	T	.	PASS	END=12077141;ChrB=ch09;StartB=12149079;EndB=12149079;Parent=TRANS662;VarType=ShV;DupType=.
ch09	12077149	SNP369955	T	G	.	PASS	END=12077149;ChrB=ch09;StartB=12149087;EndB=12149087;Parent=TRANS662;VarType=ShV;DupType=.
ch09	12077164	SNP369956	A	T	.	PASS	END=12077164;ChrB=ch09;StartB=12149102;EndB=12149102;Parent=TRANS662;VarType=ShV;DupType=.
ch09	12077167	SNP369957	A	T	.	PASS	END=12077167;ChrB=ch09;StartB=12149105;EndB=12149105;Parent=TRANS662;VarType=ShV;DupType=.
ch09	12077208	SNP369958	T	A	.	PASS	END=12077208;ChrB=ch09;StartB=12149146;EndB=12149146;Parent=TRANS662;VarType=ShV;DupType=.
ch09	12077213	SNP369959	T	G	.	PASS	END=12077213;ChrB=ch09;StartB=12149151;EndB=12149151;Parent=TRANS662;VarType=ShV;DupType=.
ch09	12077249	INS369960	T	TA	.	PASS	END=12077249;ChrB=ch09;StartB=12149187;EndB=12149188;Parent=TRANS662;VarType=ShV;DupType=.
ch09	12077281	SNP369961	T	G	.	PASS	END=12077281;ChrB=ch09;StartB=12149220;EndB=12149220;Parent=TRANS662;VarType=ShV;DupType=.
ch09	12077284	SNP369962	T	A	.	PASS	END=12077284;ChrB=ch09;StartB=12149223;EndB=12149223;Parent=TRANS662;VarType=ShV;DupType=.
ch09	12077304	SNP369963	A	T	.	PASS	END=12077304;ChrB=ch09;StartB=12149243;EndB=12149243;Parent=TRANS662;VarType=ShV;DupType=.
ch09	12077367	SNP369964	G	A	.	PASS	END=12077367;ChrB=ch09;StartB=12149306;EndB=12149306;Parent=TRANS662;VarType=ShV;DupType=.
ch09	12077372	SNP369965	T	C	.	PASS	END=12077372;ChrB=ch09;StartB=12149311;EndB=12149311;Parent=TRANS662;VarType=ShV;DupType=.
ch09	12077409	SNP369966	G	A	.	PASS	END=12077409;ChrB=ch09;StartB=12149348;EndB=12149348;Parent=TRANS662;VarType=ShV;DupType=.
ch09	12077422	SNP369967	C	T	.	PASS	END=12077422;ChrB=ch09;StartB=12149361;EndB=12149361;Parent=TRANS662;VarType=ShV;DupType=.
ch09	12077447	SNP369968	T	A	.	PASS	END=12077447;ChrB=ch09;StartB=12149386;EndB=12149386;Parent=TRANS662;VarType=ShV;DupType=.
ch09	12077465	SNP369969	T	A	.	PASS	END=12077465;ChrB=ch09;StartB=12149404;EndB=12149404;Parent=TRANS662;VarType=ShV;DupType=.
ch09	12077474	SNP369970	C	T	.	PASS	END=12077474;ChrB=ch09;StartB=12149413;EndB=12149413;Parent=TRANS662;VarType=ShV;DupType=.
ch09	12077495	SNP369971	C	A	.	PASS	END=12077495;ChrB=ch09;StartB=12149434;EndB=12149434;Parent=TRANS662;VarType=ShV;DupType=.
ch09	12077501	SNP369972	A	T	.	PASS	END=12077501;ChrB=ch09;StartB=12149440;EndB=12149440;Parent=TRANS662;VarType=ShV;DupType=.
ch09	12077507	SNP369973	T	G	.	PASS	END=12077507;ChrB=ch09;StartB=12149446;EndB=12149446;Parent=TRANS662;VarType=ShV;DupType=.
ch09	12077519	SNP369974	G	T	.	PASS	END=12077519;ChrB=ch09;StartB=12149458;EndB=12149458;Parent=TRANS662;VarType=ShV;DupType=.
ch09	12077525	SNP369975	G	A	.	PASS	END=12077525;ChrB=ch09;StartB=12149464;EndB=12149464;Parent=TRANS662;VarType=ShV;DupType=.
ch09	12077526	SNP369976	G	C	.	PASS	END=12077526;ChrB=ch09;StartB=12149465;EndB=12149465;Parent=TRANS662;VarType=ShV;DupType=.
ch09	12077546	SNP369977	C	G	.	PASS	END=12077546;ChrB=ch09;StartB=12149485;EndB=12149485;Parent=TRANS662;VarType=ShV;DupType=.
ch09	12077581	SNP369978	T	C	.	PASS	END=12077581;ChrB=ch09;StartB=12149520;EndB=12149520;Parent=TRANS662;VarType=ShV;DupType=.
ch09	12077602	SNP369979	A	G	.	PASS	END=12077602;ChrB=ch09;StartB=12149541;EndB=12149541;Parent=TRANS662;VarType=ShV;DupType=.
ch09	12077612	SNP369980	A	G	.	PASS	END=12077612;ChrB=ch09;StartB=12149551;EndB=12149551;Parent=TRANS662;VarType=ShV;DupType=.
ch09	12077659	HDR867	N	<HDR>	.	PASS	END=12077730;ChrB=ch09;StartB=12149598;EndB=12149669;Parent=TRANS662;VarType=ShV;DupType=.
ch09	12077731	TRANSAL2997	N	<TRANSAL>	.	PASS	END=12081377;ChrB=ch09;StartB=12149670;EndB=12153265;Parent=TRANS662;VarType=.;DupType=.
ch09	12077753	SNP369981	C	G	.	PASS	END=12077753;ChrB=ch09;StartB=12149692;EndB=12149692;Parent=TRANS662;VarType=ShV;DupType=.
ch09	12077766	SNP369982	G	C	.	PASS	END=12077766;ChrB=ch09;StartB=12149705;EndB=12149705;Parent=TRANS662;VarType=ShV;DupType=.
ch09	12077769	SNP369983	C	G	.	PASS	END=12077769;ChrB=ch09;StartB=12149708;EndB=12149708;Parent=TRANS662;VarType=ShV;DupType=.
ch09	12077787	SNP369984	G	A	.	PASS	END=12077787;ChrB=ch09;StartB=12149726;EndB=12149726;Parent=TRANS662;VarType=ShV;DupType=.
ch09	12077791	SNP369985	T	A	.	PASS	END=12077791;ChrB=ch09;StartB=12149730;EndB=12149730;Parent=TRANS662;VarType=ShV;DupType=.
ch09	12077807	SNP369986	T	G	.	PASS	END=12077807;ChrB=ch09;StartB=12149746;EndB=12149746;Parent=TRANS662;VarType=ShV;DupType=.
ch09	12077818	SNP369987	T	G	.	PASS	END=12077818;ChrB=ch09;StartB=12149757;EndB=12149757;Parent=TRANS662;VarType=ShV;DupType=.
ch09	12077823	SNP369988	A	T	.	PASS	END=12077823;ChrB=ch09;StartB=12149762;EndB=12149762;Parent=TRANS662;VarType=ShV;DupType=.
ch09	12077826	SNP369989	G	A	.	PASS	END=12077826;ChrB=ch09;StartB=12149765;EndB=12149765;Parent=TRANS662;VarType=ShV;DupType=.
ch09	12077852	SNP369990	A	T	.	PASS	END=12077852;ChrB=ch09;StartB=12149791;EndB=12149791;Parent=TRANS662;VarType=ShV;DupType=.
ch09	12077874	SNP369991	G	A	.	PASS	END=12077874;ChrB=ch09;StartB=12149813;EndB=12149813;Parent=TRANS662;VarType=ShV;DupType=.
ch09	12077904	SNP369992	T	C	.	PASS	END=12077904;ChrB=ch09;StartB=12149843;EndB=12149843;Parent=TRANS662;VarType=ShV;DupType=.
ch09	12077907	SNP369993	T	A	.	PASS	END=12077907;ChrB=ch09;StartB=12149846;EndB=12149846;Parent=TRANS662;VarType=ShV;DupType=.
ch09	12077946	SNP369994	G	C	.	PASS	END=12077946;ChrB=ch09;StartB=12149885;EndB=12149885;Parent=TRANS662;VarType=ShV;DupType=.
ch09	12077951	SNP369995	G	A	.	PASS	END=12077951;ChrB=ch09;StartB=12149890;EndB=12149890;Parent=TRANS662;VarType=ShV;DupType=.
ch09	12077955	SNP369996	T	C	.	PASS	END=12077955;ChrB=ch09;StartB=12149894;EndB=12149894;Parent=TRANS662;VarType=ShV;DupType=.
ch09	12077976	SNP369997	G	A	.	PASS	END=12077976;ChrB=ch09;StartB=12149915;EndB=12149915;Parent=TRANS662;VarType=ShV;DupType=.
ch09	12077986	SNP369998	C	G	.	PASS	END=12077986;ChrB=ch09;StartB=12149925;EndB=12149925;Parent=TRANS662;VarType=ShV;DupType=.
ch09	12077999	SNP369999	G	A	.	PASS	END=12077999;ChrB=ch09;StartB=12149938;EndB=12149938;Parent=TRANS662;VarType=ShV;DupType=.
ch09	12078013	INS370000	T	TCA	.	PASS	END=12078013;ChrB=ch09;StartB=12149952;EndB=12149954;Parent=TRANS662;VarType=ShV;DupType=.
ch09	12078015	SNP370001	T	G	.	PASS	END=12078015;ChrB=ch09;StartB=12149956;EndB=12149956;Parent=TRANS662;VarType=ShV;DupType=.
ch09	12078062	SNP370002	C	A	.	PASS	END=12078062;ChrB=ch09;StartB=12150003;EndB=12150003;Parent=TRANS662;VarType=ShV;DupType=.
ch09	12078068	SNP370003	G	A	.	PASS	END=12078068;ChrB=ch09;StartB=12150009;EndB=12150009;Parent=TRANS662;VarType=ShV;DupType=.
ch09	12078083	SNP370004	A	C	.	PASS	END=12078083;ChrB=ch09;StartB=12150024;EndB=12150024;Parent=TRANS662;VarType=ShV;DupType=.
ch09	12078095	SNP370005	C	T	.	PASS	END=12078095;ChrB=ch09;StartB=12150036;EndB=12150036;Parent=TRANS662;VarType=ShV;DupType=.
ch09	12078122	SNP370006	A	C	.	PASS	END=12078122;ChrB=ch09;StartB=12150063;EndB=12150063;Parent=TRANS662;VarType=ShV;DupType=.
ch09	12078142	SNP370007	G	C	.	PASS	END=12078142;ChrB=ch09;StartB=12150083;EndB=12150083;Parent=TRANS662;VarType=ShV;DupType=.
ch09	12078159	SNP370008	A	C	.	PASS	END=12078159;ChrB=ch09;StartB=12150100;EndB=12150100;Parent=TRANS662;VarType=ShV;DupType=.
ch09	12078165	SNP370009	A	C	.	PASS	END=12078165;ChrB=ch09;StartB=12150106;EndB=12150106;Parent=TRANS662;VarType=ShV;DupType=.
ch09	12078207	SNP370010	G	A	.	PASS	END=12078207;ChrB=ch09;StartB=12150148;EndB=12150148;Parent=TRANS662;VarType=ShV;DupType=.
ch09	12078208	SNP370011	C	A	.	PASS	END=12078208;ChrB=ch09;StartB=12150149;EndB=12150149;Parent=TRANS662;VarType=ShV;DupType=.
ch09	12078267	SNP370012	A	C	.	PASS	END=12078267;ChrB=ch09;StartB=12150208;EndB=12150208;Parent=TRANS662;VarType=ShV;DupType=.
ch09	12078272	SNP370013	A	C	.	PASS	END=12078272;ChrB=ch09;StartB=12150213;EndB=12150213;Parent=TRANS662;VarType=ShV;DupType=.
ch09	12078331	SNP370014	C	G	.	PASS	END=12078331;ChrB=ch09;StartB=12150272;EndB=12150272;Parent=TRANS662;VarType=ShV;DupType=.
ch09	12078334	SNP370015	C	T	.	PASS	END=12078334;ChrB=ch09;StartB=12150275;EndB=12150275;Parent=TRANS662;VarType=ShV;DupType=.
ch09	12078367	SNP370016	T	A	.	PASS	END=12078367;ChrB=ch09;StartB=12150308;EndB=12150308;Parent=TRANS662;VarType=ShV;DupType=.
ch09	12078373	SNP370017	A	C	.	PASS	END=12078373;ChrB=ch09;StartB=12150314;EndB=12150314;Parent=TRANS662;VarType=ShV;DupType=.
ch09	12078377	SNP370018	T	C	.	PASS	END=12078377;ChrB=ch09;StartB=12150318;EndB=12150318;Parent=TRANS662;VarType=ShV;DupType=.
ch09	12078379	SNP370019	C	A	.	PASS	END=12078379;ChrB=ch09;StartB=12150320;EndB=12150320;Parent=TRANS662;VarType=ShV;DupType=.
ch09	12078380	SNP370020	C	A	.	PASS	END=12078380;ChrB=ch09;StartB=12150321;EndB=12150321;Parent=TRANS662;VarType=ShV;DupType=.
ch09	12078387	SNP370021	G	T	.	PASS	END=12078387;ChrB=ch09;StartB=12150328;EndB=12150328;Parent=TRANS662;VarType=ShV;DupType=.
ch09	12078413	SNP370022	T	G	.	PASS	END=12078413;ChrB=ch09;StartB=12150354;EndB=12150354;Parent=TRANS662;VarType=ShV;DupType=.
ch09	12078424	SNP370023	A	C	.	PASS	END=12078424;ChrB=ch09;StartB=12150365;EndB=12150365;Parent=TRANS662;VarType=ShV;DupType=.
ch09	12078457	SNP370024	A	G	.	PASS	END=12078457;ChrB=ch09;StartB=12150398;EndB=12150398;Parent=TRANS662;VarType=ShV;DupType=.
ch09	12078526	SNP370025	A	C	.	PASS	END=12078526;ChrB=ch09;StartB=12150467;EndB=12150467;Parent=TRANS662;VarType=ShV;DupType=.
ch09	12078530	SNP370026	A	G	.	PASS	END=12078530;ChrB=ch09;StartB=12150471;EndB=12150471;Parent=TRANS662;VarType=ShV;DupType=.
ch09	12078552	SNP370027	A	G	.	PASS	END=12078552;ChrB=ch09;StartB=12150493;EndB=12150493;Parent=TRANS662;VarType=ShV;DupType=.
ch09	12078606	SNP370028	T	G	.	PASS	END=12078606;ChrB=ch09;StartB=12150547;EndB=12150547;Parent=TRANS662;VarType=ShV;DupType=.
ch09	12078613	SNP370029	C	G	.	PASS	END=12078613;ChrB=ch09;StartB=12150554;EndB=12150554;Parent=TRANS662;VarType=ShV;DupType=.
ch09	12078621	SNP370030	A	G	.	PASS	END=12078621;ChrB=ch09;StartB=12150562;EndB=12150562;Parent=TRANS662;VarType=ShV;DupType=.
ch09	12078633	SNP370031	A	G	.	PASS	END=12078633;ChrB=ch09;StartB=12150574;EndB=12150574;Parent=TRANS662;VarType=ShV;DupType=.
ch09	12078658	SNP370032	A	T	.	PASS	END=12078658;ChrB=ch09;StartB=12150599;EndB=12150599;Parent=TRANS662;VarType=ShV;DupType=.
ch09	12078664	SNP370033	T	C	.	PASS	END=12078664;ChrB=ch09;StartB=12150605;EndB=12150605;Parent=TRANS662;VarType=ShV;DupType=.
ch09	12078686	SNP370034	C	T	.	PASS	END=12078686;ChrB=ch09;StartB=12150627;EndB=12150627;Parent=TRANS662;VarType=ShV;DupType=.
ch09	12078716	SNP370035	G	A	.	PASS	END=12078716;ChrB=ch09;StartB=12150657;EndB=12150657;Parent=TRANS662;VarType=ShV;DupType=.
ch09	12078810	SNP370036	C	T	.	PASS	END=12078810;ChrB=ch09;StartB=12150751;EndB=12150751;Parent=TRANS662;VarType=ShV;DupType=.
ch09	12078830	SNP370037	G	C	.	PASS	END=12078830;ChrB=ch09;StartB=12150771;EndB=12150771;Parent=TRANS662;VarType=ShV;DupType=.
ch09	12078846	SNP370038	T	G	.	PASS	END=12078846;ChrB=ch09;StartB=12150787;EndB=12150787;Parent=TRANS662;VarType=ShV;DupType=.
ch09	12078915	SNP370039	T	A	.	PASS	END=12078915;ChrB=ch09;StartB=12150856;EndB=12150856;Parent=TRANS662;VarType=ShV;DupType=.
ch09	12078943	SNP370040	C	A	.	PASS	END=12078943;ChrB=ch09;StartB=12150884;EndB=12150884;Parent=TRANS662;VarType=ShV;DupType=.
ch09	12078944	SNP370041	T	G	.	PASS	END=12078944;ChrB=ch09;StartB=12150885;EndB=12150885;Parent=TRANS662;VarType=ShV;DupType=.
ch09	12078955	SNP370042	T	G	.	PASS	END=12078955;ChrB=ch09;StartB=12150896;EndB=12150896;Parent=TRANS662;VarType=ShV;DupType=.
ch09	12078984	SNP370043	G	A	.	PASS	END=12078984;ChrB=ch09;StartB=12150925;EndB=12150925;Parent=TRANS662;VarType=ShV;DupType=.
ch09	12079005	SNP370044	A	G	.	PASS	END=12079005;ChrB=ch09;StartB=12150946;EndB=12150946;Parent=TRANS662;VarType=ShV;DupType=.
ch09	12079006	SNP370045	T	A	.	PASS	END=12079006;ChrB=ch09;StartB=12150947;EndB=12150947;Parent=TRANS662;VarType=ShV;DupType=.
ch09	12079061	SNP370046	A	G	.	PASS	END=12079061;ChrB=ch09;StartB=12151002;EndB=12151002;Parent=TRANS662;VarType=ShV;DupType=.
ch09	12079065	SNP370047	T	G	.	PASS	END=12079065;ChrB=ch09;StartB=12151006;EndB=12151006;Parent=TRANS662;VarType=ShV;DupType=.
ch09	12079068	SNP370048	T	C	.	PASS	END=12079068;ChrB=ch09;StartB=12151009;EndB=12151009;Parent=TRANS662;VarType=ShV;DupType=.
ch09	12079128	SNP370049	G	T	.	PASS	END=12079128;ChrB=ch09;StartB=12151069;EndB=12151069;Parent=TRANS662;VarType=ShV;DupType=.
ch09	12079145	SNP370050	G	A	.	PASS	END=12079145;ChrB=ch09;StartB=12151086;EndB=12151086;Parent=TRANS662;VarType=ShV;DupType=.
ch09	12079156	INS370051	C	CT	.	PASS	END=12079156;ChrB=ch09;StartB=12151097;EndB=12151098;Parent=TRANS662;VarType=ShV;DupType=.
ch09	12079160	SNP370052	A	C	.	PASS	END=12079160;ChrB=ch09;StartB=12151102;EndB=12151102;Parent=TRANS662;VarType=ShV;DupType=.
ch09	12079186	SNP370053	G	T	.	PASS	END=12079186;ChrB=ch09;StartB=12151128;EndB=12151128;Parent=TRANS662;VarType=ShV;DupType=.
ch09	12079197	SNP370054	C	T	.	PASS	END=12079197;ChrB=ch09;StartB=12151139;EndB=12151139;Parent=TRANS662;VarType=ShV;DupType=.
ch09	12079213	SNP370055	A	G	.	PASS	END=12079213;ChrB=ch09;StartB=12151155;EndB=12151155;Parent=TRANS662;VarType=ShV;DupType=.
ch09	12079251	SNP370056	T	G	.	PASS	END=12079251;ChrB=ch09;StartB=12151193;EndB=12151193;Parent=TRANS662;VarType=ShV;DupType=.
ch09	12079266	SNP370057	G	C	.	PASS	END=12079266;ChrB=ch09;StartB=12151208;EndB=12151208;Parent=TRANS662;VarType=ShV;DupType=.
ch09	12079274	SNP370058	C	T	.	PASS	END=12079274;ChrB=ch09;StartB=12151216;EndB=12151216;Parent=TRANS662;VarType=ShV;DupType=.
ch09	12079288	SNP370059	T	A	.	PASS	END=12079288;ChrB=ch09;StartB=12151230;EndB=12151230;Parent=TRANS662;VarType=ShV;DupType=.
ch09	12079292	SNP370060	C	T	.	PASS	END=12079292;ChrB=ch09;StartB=12151234;EndB=12151234;Parent=TRANS662;VarType=ShV;DupType=.
ch09	12079333	SNP370061	C	A	.	PASS	END=12079333;ChrB=ch09;StartB=12151275;EndB=12151275;Parent=TRANS662;VarType=ShV;DupType=.
ch09	12079339	SNP370062	T	G	.	PASS	END=12079339;ChrB=ch09;StartB=12151281;EndB=12151281;Parent=TRANS662;VarType=ShV;DupType=.
ch09	12079346	SNP370063	A	T	.	PASS	END=12079346;ChrB=ch09;StartB=12151288;EndB=12151288;Parent=TRANS662;VarType=ShV;DupType=.
ch09	12079348	SNP370064	A	T	.	PASS	END=12079348;ChrB=ch09;StartB=12151290;EndB=12151290;Parent=TRANS662;VarType=ShV;DupType=.
ch09	12079349	SNP370065	C	T	.	PASS	END=12079349;ChrB=ch09;StartB=12151291;EndB=12151291;Parent=TRANS662;VarType=ShV;DupType=.
ch09	12079363	SNP370066	G	T	.	PASS	END=12079363;ChrB=ch09;StartB=12151305;EndB=12151305;Parent=TRANS662;VarType=ShV;DupType=.
ch09	12079364	SNP370067	A	T	.	PASS	END=12079364;ChrB=ch09;StartB=12151306;EndB=12151306;Parent=TRANS662;VarType=ShV;DupType=.
ch09	12079367	SNP370068	T	G	.	PASS	END=12079367;ChrB=ch09;StartB=12151309;EndB=12151309;Parent=TRANS662;VarType=ShV;DupType=.
ch09	12079374	SNP370069	G	C	.	PASS	END=12079374;ChrB=ch09;StartB=12151316;EndB=12151316;Parent=TRANS662;VarType=ShV;DupType=.
ch09	12079382	SNP370070	G	T	.	PASS	END=12079382;ChrB=ch09;StartB=12151324;EndB=12151324;Parent=TRANS662;VarType=ShV;DupType=.
ch09	12079402	SNP370071	G	A	.	PASS	END=12079402;ChrB=ch09;StartB=12151344;EndB=12151344;Parent=TRANS662;VarType=ShV;DupType=.
ch09	12079453	SNP370072	G	A	.	PASS	END=12079453;ChrB=ch09;StartB=12151395;EndB=12151395;Parent=TRANS662;VarType=ShV;DupType=.
ch09	12079462	SNP370073	C	A	.	PASS	END=12079462;ChrB=ch09;StartB=12151404;EndB=12151404;Parent=TRANS662;VarType=ShV;DupType=.
ch09	12079472	SNP370074	T	A	.	PASS	END=12079472;ChrB=ch09;StartB=12151414;EndB=12151414;Parent=TRANS662;VarType=ShV;DupType=.
ch09	12079476	SNP370075	G	T	.	PASS	END=12079476;ChrB=ch09;StartB=12151418;EndB=12151418;Parent=TRANS662;VarType=ShV;DupType=.
ch09	12079510	SNP370076	C	T	.	PASS	END=12079510;ChrB=ch09;StartB=12151452;EndB=12151452;Parent=TRANS662;VarType=ShV;DupType=.
ch09	12079512	SNP370077	T	C	.	PASS	END=12079512;ChrB=ch09;StartB=12151454;EndB=12151454;Parent=TRANS662;VarType=ShV;DupType=.
ch09	12079515	SNP370078	T	G	.	PASS	END=12079515;ChrB=ch09;StartB=12151457;EndB=12151457;Parent=TRANS662;VarType=ShV;DupType=.
ch09	12079527	SNP370079	T	A	.	PASS	END=12079527;ChrB=ch09;StartB=12151469;EndB=12151469;Parent=TRANS662;VarType=ShV;DupType=.
ch09	12079555	SNP370080	G	T	.	PASS	END=12079555;ChrB=ch09;StartB=12151497;EndB=12151497;Parent=TRANS662;VarType=ShV;DupType=.
ch09	12079578	SNP370081	A	T	.	PASS	END=12079578;ChrB=ch09;StartB=12151520;EndB=12151520;Parent=TRANS662;VarType=ShV;DupType=.
ch09	12079591	SNP370082	T	G	.	PASS	END=12079591;ChrB=ch09;StartB=12151533;EndB=12151533;Parent=TRANS662;VarType=ShV;DupType=.
ch09	12079596	SNP370083	A	C	.	PASS	END=12079596;ChrB=ch09;StartB=12151538;EndB=12151538;Parent=TRANS662;VarType=ShV;DupType=.
ch09	12079604	SNP370084	A	C	.	PASS	END=12079604;ChrB=ch09;StartB=12151546;EndB=12151546;Parent=TRANS662;VarType=ShV;DupType=.
ch09	12079618	SNP370085	G	C	.	PASS	END=12079618;ChrB=ch09;StartB=12151560;EndB=12151560;Parent=TRANS662;VarType=ShV;DupType=.
ch09	12079648	SNP370086	T	A	.	PASS	END=12079648;ChrB=ch09;StartB=12151590;EndB=12151590;Parent=TRANS662;VarType=ShV;DupType=.
ch09	12079649	SNP370087	G	T	.	PASS	END=12079649;ChrB=ch09;StartB=12151591;EndB=12151591;Parent=TRANS662;VarType=ShV;DupType=.
ch09	12079671	SNP370088	T	G	.	PASS	END=12079671;ChrB=ch09;StartB=12151613;EndB=12151613;Parent=TRANS662;VarType=ShV;DupType=.
ch09	12079689	SNP370089	G	A	.	PASS	END=12079689;ChrB=ch09;StartB=12151631;EndB=12151631;Parent=TRANS662;VarType=ShV;DupType=.
ch09	12079708	SNP370090	A	G	.	PASS	END=12079708;ChrB=ch09;StartB=12151650;EndB=12151650;Parent=TRANS662;VarType=ShV;DupType=.
ch09	12079728	SNP370091	A	T	.	PASS	END=12079728;ChrB=ch09;StartB=12151670;EndB=12151670;Parent=TRANS662;VarType=ShV;DupType=.
ch09	12079732	SNP370092	A	G	.	PASS	END=12079732;ChrB=ch09;StartB=12151674;EndB=12151674;Parent=TRANS662;VarType=ShV;DupType=.
ch09	12079738	SNP370093	T	C	.	PASS	END=12079738;ChrB=ch09;StartB=12151680;EndB=12151680;Parent=TRANS662;VarType=ShV;DupType=.
ch09	12079762	SNP370094	A	G	.	PASS	END=12079762;ChrB=ch09;StartB=12151704;EndB=12151704;Parent=TRANS662;VarType=ShV;DupType=.
ch09	12079763	SNP370095	A	T	.	PASS	END=12079763;ChrB=ch09;StartB=12151705;EndB=12151705;Parent=TRANS662;VarType=ShV;DupType=.
ch09	12079806	SNP370096	C	A	.	PASS	END=12079806;ChrB=ch09;StartB=12151748;EndB=12151748;Parent=TRANS662;VarType=ShV;DupType=.
ch09	12079826	SNP370097	C	G	.	PASS	END=12079826;ChrB=ch09;StartB=12151768;EndB=12151768;Parent=TRANS662;VarType=ShV;DupType=.
ch09	12079831	SNP370098	A	C	.	PASS	END=12079831;ChrB=ch09;StartB=12151773;EndB=12151773;Parent=TRANS662;VarType=ShV;DupType=.
ch09	12079832	SNP370099	T	A	.	PASS	END=12079832;ChrB=ch09;StartB=12151774;EndB=12151774;Parent=TRANS662;VarType=ShV;DupType=.
ch09	12079847	SNP370100	C	A	.	PASS	END=12079847;ChrB=ch09;StartB=12151789;EndB=12151789;Parent=TRANS662;VarType=ShV;DupType=.
ch09	12079858	SNP370101	G	T	.	PASS	END=12079858;ChrB=ch09;StartB=12151800;EndB=12151800;Parent=TRANS662;VarType=ShV;DupType=.
ch09	12079867	SNP370102	T	C	.	PASS	END=12079867;ChrB=ch09;StartB=12151809;EndB=12151809;Parent=TRANS662;VarType=ShV;DupType=.
ch09	12079920	SNP370103	C	T	.	PASS	END=12079920;ChrB=ch09;StartB=12151862;EndB=12151862;Parent=TRANS662;VarType=ShV;DupType=.
ch09	12079929	SNP370104	G	A	.	PASS	END=12079929;ChrB=ch09;StartB=12151871;EndB=12151871;Parent=TRANS662;VarType=ShV;DupType=.
ch09	12079932	SNP370105	G	A	.	PASS	END=12079932;ChrB=ch09;StartB=12151874;EndB=12151874;Parent=TRANS662;VarType=ShV;DupType=.
ch09	12079975	DEL370106	GTAATAAAAAGTATCTCTACTTTACATGGAGACTATATTGTAATGTATCTCTACTTGAGAATGACA	G	.	PASS	END=12080040;ChrB=ch09;StartB=12151917;EndB=12151917;Parent=TRANS662;VarType=ShV;DupType=.
ch09	12080041	INS370107	C	CTATGGGAAG	.	PASS	END=12080041;ChrB=ch09;StartB=12151918;EndB=12151927;Parent=TRANS662;VarType=ShV;DupType=.
ch09	12080054	SNP370108	A	G	.	PASS	END=12080054;ChrB=ch09;StartB=12151940;EndB=12151940;Parent=TRANS662;VarType=ShV;DupType=.
ch09	12080081	SNP370109	C	A	.	PASS	END=12080081;ChrB=ch09;StartB=12151967;EndB=12151967;Parent=TRANS662;VarType=ShV;DupType=.
ch09	12080083	SNP370110	A	T	.	PASS	END=12080083;ChrB=ch09;StartB=12151969;EndB=12151969;Parent=TRANS662;VarType=ShV;DupType=.
ch09	12080089	SNP370111	G	T	.	PASS	END=12080089;ChrB=ch09;StartB=12151975;EndB=12151975;Parent=TRANS662;VarType=ShV;DupType=.
ch09	12080104	SNP370112	A	C	.	PASS	END=12080104;ChrB=ch09;StartB=12151990;EndB=12151990;Parent=TRANS662;VarType=ShV;DupType=.
ch09	12080188	SNP370113	G	A	.	PASS	END=12080188;ChrB=ch09;StartB=12152074;EndB=12152074;Parent=TRANS662;VarType=ShV;DupType=.
ch09	12080196	SNP370114	T	A	.	PASS	END=12080196;ChrB=ch09;StartB=12152082;EndB=12152082;Parent=TRANS662;VarType=ShV;DupType=.
ch09	12080197	SNP370115	A	G	.	PASS	END=12080197;ChrB=ch09;StartB=12152083;EndB=12152083;Parent=TRANS662;VarType=ShV;DupType=.
ch09	12080198	SNP370116	G	C	.	PASS	END=12080198;ChrB=ch09;StartB=12152084;EndB=12152084;Parent=TRANS662;VarType=ShV;DupType=.
ch09	12080206	SNP370117	A	C	.	PASS	END=12080206;ChrB=ch09;StartB=12152092;EndB=12152092;Parent=TRANS662;VarType=ShV;DupType=.
ch09	12080237	SNP370118	A	G	.	PASS	END=12080237;ChrB=ch09;StartB=12152123;EndB=12152123;Parent=TRANS662;VarType=ShV;DupType=.
ch09	12080250	SNP370119	A	T	.	PASS	END=12080250;ChrB=ch09;StartB=12152136;EndB=12152136;Parent=TRANS662;VarType=ShV;DupType=.
ch09	12080254	SNP370120	A	G	.	PASS	END=12080254;ChrB=ch09;StartB=12152140;EndB=12152140;Parent=TRANS662;VarType=ShV;DupType=.
ch09	12080263	SNP370121	C	T	.	PASS	END=12080263;ChrB=ch09;StartB=12152149;EndB=12152149;Parent=TRANS662;VarType=ShV;DupType=.
ch09	12080281	SNP370122	G	T	.	PASS	END=12080281;ChrB=ch09;StartB=12152167;EndB=12152167;Parent=TRANS662;VarType=ShV;DupType=.
ch09	12080287	SNP370123	G	A	.	PASS	END=12080287;ChrB=ch09;StartB=12152173;EndB=12152173;Parent=TRANS662;VarType=ShV;DupType=.
ch09	12080296	SNP370124	A	G	.	PASS	END=12080296;ChrB=ch09;StartB=12152182;EndB=12152182;Parent=TRANS662;VarType=ShV;DupType=.
ch09	12080322	SNP370125	T	A	.	PASS	END=12080322;ChrB=ch09;StartB=12152208;EndB=12152208;Parent=TRANS662;VarType=ShV;DupType=.
ch09	12080341	SNP370126	G	A	.	PASS	END=12080341;ChrB=ch09;StartB=12152227;EndB=12152227;Parent=TRANS662;VarType=ShV;DupType=.
ch09	12080346	SNP370127	T	G	.	PASS	END=12080346;ChrB=ch09;StartB=12152232;EndB=12152232;Parent=TRANS662;VarType=ShV;DupType=.
ch09	12080356	SNP370128	A	G	.	PASS	END=12080356;ChrB=ch09;StartB=12152242;EndB=12152242;Parent=TRANS662;VarType=ShV;DupType=.
ch09	12080360	SNP370129	A	G	.	PASS	END=12080360;ChrB=ch09;StartB=12152246;EndB=12152246;Parent=TRANS662;VarType=ShV;DupType=.
ch09	12080416	SNP370130	T	G	.	PASS	END=12080416;ChrB=ch09;StartB=12152302;EndB=12152302;Parent=TRANS662;VarType=ShV;DupType=.
ch09	12080424	SNP370131	A	G	.	PASS	END=12080424;ChrB=ch09;StartB=12152310;EndB=12152310;Parent=TRANS662;VarType=ShV;DupType=.
ch09	12080433	SNP370132	T	C	.	PASS	END=12080433;ChrB=ch09;StartB=12152319;EndB=12152319;Parent=TRANS662;VarType=ShV;DupType=.
ch09	12080436	SNP370133	C	T	.	PASS	END=12080436;ChrB=ch09;StartB=12152322;EndB=12152322;Parent=TRANS662;VarType=ShV;DupType=.
ch09	12080438	SNP370134	A	T	.	PASS	END=12080438;ChrB=ch09;StartB=12152324;EndB=12152324;Parent=TRANS662;VarType=ShV;DupType=.
ch09	12080458	SNP370135	T	G	.	PASS	END=12080458;ChrB=ch09;StartB=12152344;EndB=12152344;Parent=TRANS662;VarType=ShV;DupType=.
ch09	12080464	SNP370136	G	T	.	PASS	END=12080464;ChrB=ch09;StartB=12152350;EndB=12152350;Parent=TRANS662;VarType=ShV;DupType=.
ch09	12080467	SNP370137	T	A	.	PASS	END=12080467;ChrB=ch09;StartB=12152353;EndB=12152353;Parent=TRANS662;VarType=ShV;DupType=.
ch09	12080492	SNP370138	G	T	.	PASS	END=12080492;ChrB=ch09;StartB=12152378;EndB=12152378;Parent=TRANS662;VarType=ShV;DupType=.
ch09	12080505	SNP370139	G	T	.	PASS	END=12080505;ChrB=ch09;StartB=12152391;EndB=12152391;Parent=TRANS662;VarType=ShV;DupType=.
ch09	12080519	SNP370140	T	A	.	PASS	END=12080519;ChrB=ch09;StartB=12152405;EndB=12152405;Parent=TRANS662;VarType=ShV;DupType=.
ch09	12080560	SNP370141	C	A	.	PASS	END=12080560;ChrB=ch09;StartB=12152446;EndB=12152446;Parent=TRANS662;VarType=ShV;DupType=.
ch09	12080581	SNP370142	G	T	.	PASS	END=12080581;ChrB=ch09;StartB=12152467;EndB=12152467;Parent=TRANS662;VarType=ShV;DupType=.
ch09	12080599	SNP370143	G	T	.	PASS	END=12080599;ChrB=ch09;StartB=12152485;EndB=12152485;Parent=TRANS662;VarType=ShV;DupType=.
ch09	12080653	SNP370144	T	C	.	PASS	END=12080653;ChrB=ch09;StartB=12152539;EndB=12152539;Parent=TRANS662;VarType=ShV;DupType=.
ch09	12080688	SNP370145	A	T	.	PASS	END=12080688;ChrB=ch09;StartB=12152574;EndB=12152574;Parent=TRANS662;VarType=ShV;DupType=.
ch09	12080697	SNP370146	A	C	.	PASS	END=12080697;ChrB=ch09;StartB=12152583;EndB=12152583;Parent=TRANS662;VarType=ShV;DupType=.
ch09	12080731	SNP370147	T	G	.	PASS	END=12080731;ChrB=ch09;StartB=12152617;EndB=12152617;Parent=TRANS662;VarType=ShV;DupType=.
ch09	12080770	SNP370148	G	T	.	PASS	END=12080770;ChrB=ch09;StartB=12152656;EndB=12152656;Parent=TRANS662;VarType=ShV;DupType=.
ch09	12080798	SNP370149	A	C	.	PASS	END=12080798;ChrB=ch09;StartB=12152684;EndB=12152684;Parent=TRANS662;VarType=ShV;DupType=.
ch09	12080817	SNP370150	T	C	.	PASS	END=12080817;ChrB=ch09;StartB=12152703;EndB=12152703;Parent=TRANS662;VarType=ShV;DupType=.
ch09	12080833	SNP370151	G	T	.	PASS	END=12080833;ChrB=ch09;StartB=12152719;EndB=12152719;Parent=TRANS662;VarType=ShV;DupType=.
ch09	12080846	SNP370152	G	T	.	PASS	END=12080846;ChrB=ch09;StartB=12152732;EndB=12152732;Parent=TRANS662;VarType=ShV;DupType=.
ch09	12080853	SNP370153	T	A	.	PASS	END=12080853;ChrB=ch09;StartB=12152739;EndB=12152739;Parent=TRANS662;VarType=ShV;DupType=.
ch09	12080854	SNP370154	G	T	.	PASS	END=12080854;ChrB=ch09;StartB=12152740;EndB=12152740;Parent=TRANS662;VarType=ShV;DupType=.
ch09	12080857	SNP370155	G	A	.	PASS	END=12080857;ChrB=ch09;StartB=12152743;EndB=12152743;Parent=TRANS662;VarType=ShV;DupType=.
ch09	12080887	SNP370156	A	T	.	PASS	END=12080887;ChrB=ch09;StartB=12152773;EndB=12152773;Parent=TRANS662;VarType=ShV;DupType=.
ch09	12080912	SNP370157	C	T	.	PASS	END=12080912;ChrB=ch09;StartB=12152798;EndB=12152798;Parent=TRANS662;VarType=ShV;DupType=.
ch09	12080919	SNP370158	A	G	.	PASS	END=12080919;ChrB=ch09;StartB=12152805;EndB=12152805;Parent=TRANS662;VarType=ShV;DupType=.
ch09	12080945	SNP370159	T	C	.	PASS	END=12080945;ChrB=ch09;StartB=12152831;EndB=12152831;Parent=TRANS662;VarType=ShV;DupType=.
ch09	12080955	SNP370160	G	T	.	PASS	END=12080955;ChrB=ch09;StartB=12152841;EndB=12152841;Parent=TRANS662;VarType=ShV;DupType=.
ch09	12080962	SNP370161	C	G	.	PASS	END=12080962;ChrB=ch09;StartB=12152848;EndB=12152848;Parent=TRANS662;VarType=ShV;DupType=.
ch09	12080969	INS370162	C	CTA	.	PASS	END=12080969;ChrB=ch09;StartB=12152855;EndB=12152857;Parent=TRANS662;VarType=ShV;DupType=.
ch09	12080971	SNP370163	G	T	.	PASS	END=12080971;ChrB=ch09;StartB=12152859;EndB=12152859;Parent=TRANS662;VarType=ShV;DupType=.
ch09	12080980	SNP370164	T	A	.	PASS	END=12080980;ChrB=ch09;StartB=12152868;EndB=12152868;Parent=TRANS662;VarType=ShV;DupType=.
ch09	12081019	SNP370165	G	T	.	PASS	END=12081019;ChrB=ch09;StartB=12152907;EndB=12152907;Parent=TRANS662;VarType=ShV;DupType=.
ch09	12081036	SNP370166	G	A	.	PASS	END=12081036;ChrB=ch09;StartB=12152924;EndB=12152924;Parent=TRANS662;VarType=ShV;DupType=.
ch09	12081044	SNP370167	G	A	.	PASS	END=12081044;ChrB=ch09;StartB=12152932;EndB=12152932;Parent=TRANS662;VarType=ShV;DupType=.
ch09	12081049	SNP370168	C	T	.	PASS	END=12081049;ChrB=ch09;StartB=12152937;EndB=12152937;Parent=TRANS662;VarType=ShV;DupType=.
ch09	12081062	SNP370169	A	G	.	PASS	END=12081062;ChrB=ch09;StartB=12152950;EndB=12152950;Parent=TRANS662;VarType=ShV;DupType=.
ch09	12081067	SNP370170	T	C	.	PASS	END=12081067;ChrB=ch09;StartB=12152955;EndB=12152955;Parent=TRANS662;VarType=ShV;DupType=.
ch09	12081082	SNP370171	G	C	.	PASS	END=12081082;ChrB=ch09;StartB=12152970;EndB=12152970;Parent=TRANS662;VarType=ShV;DupType=.
ch09	12081115	SNP370172	T	G	.	PASS	END=12081115;ChrB=ch09;StartB=12153003;EndB=12153003;Parent=TRANS662;VarType=ShV;DupType=.
ch09	12081137	INS370173	A	AT	.	PASS	END=12081137;ChrB=ch09;StartB=12153025;EndB=12153026;Parent=TRANS662;VarType=ShV;DupType=.
ch09	12081139	SNP370174	A	G	.	PASS	END=12081139;ChrB=ch09;StartB=12153028;EndB=12153028;Parent=TRANS662;VarType=ShV;DupType=.
ch09	12081194	SNP370175	T	G	.	PASS	END=12081194;ChrB=ch09;StartB=12153083;EndB=12153083;Parent=TRANS662;VarType=ShV;DupType=.
ch09	12081201	SNP370176	A	G	.	PASS	END=12081201;ChrB=ch09;StartB=12153090;EndB=12153090;Parent=TRANS662;VarType=ShV;DupType=.
ch09	12081226	SNP370177	A	G	.	PASS	END=12081226;ChrB=ch09;StartB=12153115;EndB=12153115;Parent=TRANS662;VarType=ShV;DupType=.
ch09	12081244	DEL370178	TA	T	.	PASS	END=12081245;ChrB=ch09;StartB=12153133;EndB=12153133;Parent=TRANS662;VarType=ShV;DupType=.
ch09	12081264	SNP370179	T	G	.	PASS	END=12081264;ChrB=ch09;StartB=12153152;EndB=12153152;Parent=TRANS662;VarType=ShV;DupType=.
ch09	12081283	SNP370180	G	C	.	PASS	END=12081283;ChrB=ch09;StartB=12153171;EndB=12153171;Parent=TRANS662;VarType=ShV;DupType=.
ch09	12081288	SNP370181	A	T	.	PASS	END=12081288;ChrB=ch09;StartB=12153176;EndB=12153176;Parent=TRANS662;VarType=ShV;DupType=.
ch09	12081303	SNP370182	T	G	.	PASS	END=12081303;ChrB=ch09;StartB=12153191;EndB=12153191;Parent=TRANS662;VarType=ShV;DupType=.
ch09	12081310	SNP370183	A	C	.	PASS	END=12081310;ChrB=ch09;StartB=12153198;EndB=12153198;Parent=TRANS662;VarType=ShV;DupType=.
ch09	12081324	SNP370184	T	G	.	PASS	END=12081324;ChrB=ch09;StartB=12153212;EndB=12153212;Parent=TRANS662;VarType=ShV;DupType=.
ch09	12081353	SNP370185	G	T	.	PASS	END=12081353;ChrB=ch09;StartB=12153241;EndB=12153241;Parent=TRANS662;VarType=ShV;DupType=.
ch09	12081378	HDR868	N	<HDR>	.	PASS	END=12081437;ChrB=ch09;StartB=12153266;EndB=12153326;Parent=TRANS662;VarType=ShV;DupType=.
ch09	12081438	TRANSAL2998	N	<TRANSAL>	.	PASS	END=12082451;ChrB=ch09;StartB=12153327;EndB=12154341;Parent=TRANS662;VarType=.;DupType=.
ch09	12081474	SNP370186	T	C	.	PASS	END=12081474;ChrB=ch09;StartB=12153363;EndB=12153363;Parent=TRANS662;VarType=ShV;DupType=.
ch09	12081488	SNP370187	G	C	.	PASS	END=12081488;ChrB=ch09;StartB=12153377;EndB=12153377;Parent=TRANS662;VarType=ShV;DupType=.
ch09	12081490	SNP370188	T	C	.	PASS	END=12081490;ChrB=ch09;StartB=12153379;EndB=12153379;Parent=TRANS662;VarType=ShV;DupType=.
ch09	12081501	SNP370189	A	G	.	PASS	END=12081501;ChrB=ch09;StartB=12153390;EndB=12153390;Parent=TRANS662;VarType=ShV;DupType=.
ch09	12081502	SNP370190	G	A	.	PASS	END=12081502;ChrB=ch09;StartB=12153391;EndB=12153391;Parent=TRANS662;VarType=ShV;DupType=.
ch09	12081505	SNP370191	G	T	.	PASS	END=12081505;ChrB=ch09;StartB=12153394;EndB=12153394;Parent=TRANS662;VarType=ShV;DupType=.
ch09	12081512	SNP370192	T	G	.	PASS	END=12081512;ChrB=ch09;StartB=12153401;EndB=12153401;Parent=TRANS662;VarType=ShV;DupType=.
ch09	12081524	SNP370193	A	T	.	PASS	END=12081524;ChrB=ch09;StartB=12153413;EndB=12153413;Parent=TRANS662;VarType=ShV;DupType=.
ch09	12081533	SNP370194	G	C	.	PASS	END=12081533;ChrB=ch09;StartB=12153422;EndB=12153422;Parent=TRANS662;VarType=ShV;DupType=.
ch09	12081542	SNP370195	C	T	.	PASS	END=12081542;ChrB=ch09;StartB=12153431;EndB=12153431;Parent=TRANS662;VarType=ShV;DupType=.
ch09	12081547	INS370196	T	TA	.	PASS	END=12081547;ChrB=ch09;StartB=12153436;EndB=12153437;Parent=TRANS662;VarType=ShV;DupType=.
ch09	12081548	SNP370197	G	A	.	PASS	END=12081548;ChrB=ch09;StartB=12153438;EndB=12153438;Parent=TRANS662;VarType=ShV;DupType=.
ch09	12081613	SNP370198	A	T	.	PASS	END=12081613;ChrB=ch09;StartB=12153503;EndB=12153503;Parent=TRANS662;VarType=ShV;DupType=.
ch09	12081688	SNP370199	A	T	.	PASS	END=12081688;ChrB=ch09;StartB=12153578;EndB=12153578;Parent=TRANS662;VarType=ShV;DupType=.
ch09	12081798	SNP370200	C	G	.	PASS	END=12081798;ChrB=ch09;StartB=12153688;EndB=12153688;Parent=TRANS662;VarType=ShV;DupType=.
ch09	12081821	SNP370201	T	C	.	PASS	END=12081821;ChrB=ch09;StartB=12153711;EndB=12153711;Parent=TRANS662;VarType=ShV;DupType=.
ch09	12081839	SNP370202	C	T	.	PASS	END=12081839;ChrB=ch09;StartB=12153729;EndB=12153729;Parent=TRANS662;VarType=ShV;DupType=.
ch09	12081843	SNP370203	C	G	.	PASS	END=12081843;ChrB=ch09;StartB=12153733;EndB=12153733;Parent=TRANS662;VarType=ShV;DupType=.
ch09	12081847	SNP370204	C	T	.	PASS	END=12081847;ChrB=ch09;StartB=12153737;EndB=12153737;Parent=TRANS662;VarType=ShV;DupType=.
ch09	12081852	SNP370205	T	G	.	PASS	END=12081852;ChrB=ch09;StartB=12153742;EndB=12153742;Parent=TRANS662;VarType=ShV;DupType=.
ch09	12081873	SNP370206	G	C	.	PASS	END=12081873;ChrB=ch09;StartB=12153763;EndB=12153763;Parent=TRANS662;VarType=ShV;DupType=.
ch09	12081916	SNP370207	G	A	.	PASS	END=12081916;ChrB=ch09;StartB=12153806;EndB=12153806;Parent=TRANS662;VarType=ShV;DupType=.
ch09	12081922	SNP370208	C	G	.	PASS	END=12081922;ChrB=ch09;StartB=12153812;EndB=12153812;Parent=TRANS662;VarType=ShV;DupType=.
ch09	12081924	SNP370209	T	A	.	PASS	END=12081924;ChrB=ch09;StartB=12153814;EndB=12153814;Parent=TRANS662;VarType=ShV;DupType=.
ch09	12081962	SNP370210	A	T	.	PASS	END=12081962;ChrB=ch09;StartB=12153852;EndB=12153852;Parent=TRANS662;VarType=ShV;DupType=.
ch09	12081965	SNP370211	C	T	.	PASS	END=12081965;ChrB=ch09;StartB=12153855;EndB=12153855;Parent=TRANS662;VarType=ShV;DupType=.
ch09	12081980	SNP370212	G	A	.	PASS	END=12081980;ChrB=ch09;StartB=12153870;EndB=12153870;Parent=TRANS662;VarType=ShV;DupType=.
ch09	12081982	SNP370213	T	A	.	PASS	END=12081982;ChrB=ch09;StartB=12153872;EndB=12153872;Parent=TRANS662;VarType=ShV;DupType=.
ch09	12082034	SNP370214	A	T	.	PASS	END=12082034;ChrB=ch09;StartB=12153924;EndB=12153924;Parent=TRANS662;VarType=ShV;DupType=.
ch09	12082065	SNP370215	T	C	.	PASS	END=12082065;ChrB=ch09;StartB=12153955;EndB=12153955;Parent=TRANS662;VarType=ShV;DupType=.
ch09	12082077	SNP370216	C	A	.	PASS	END=12082077;ChrB=ch09;StartB=12153967;EndB=12153967;Parent=TRANS662;VarType=ShV;DupType=.
ch09	12082095	SNP370217	T	A	.	PASS	END=12082095;ChrB=ch09;StartB=12153985;EndB=12153985;Parent=TRANS662;VarType=ShV;DupType=.
ch09	12082111	SNP370218	A	G	.	PASS	END=12082111;ChrB=ch09;StartB=12154001;EndB=12154001;Parent=TRANS662;VarType=ShV;DupType=.
ch09	12082129	SNP370219	C	T	.	PASS	END=12082129;ChrB=ch09;StartB=12154019;EndB=12154019;Parent=TRANS662;VarType=ShV;DupType=.
ch09	12082130	SNP370220	A	G	.	PASS	END=12082130;ChrB=ch09;StartB=12154020;EndB=12154020;Parent=TRANS662;VarType=ShV;DupType=.
ch09	12082131	SNP370221	T	G	.	PASS	END=12082131;ChrB=ch09;StartB=12154021;EndB=12154021;Parent=TRANS662;VarType=ShV;DupType=.
ch09	12082149	DEL370222	GA	G	.	PASS	END=12082150;ChrB=ch09;StartB=12154039;EndB=12154039;Parent=TRANS662;VarType=ShV;DupType=.
ch09	12082190	SNP370223	C	T	.	PASS	END=12082190;ChrB=ch09;StartB=12154079;EndB=12154079;Parent=TRANS662;VarType=ShV;DupType=.
ch09	12082205	SNP370224	A	T	.	PASS	END=12082205;ChrB=ch09;StartB=12154094;EndB=12154094;Parent=TRANS662;VarType=ShV;DupType=.
ch09	12082243	SNP370225	T	A	.	PASS	END=12082243;ChrB=ch09;StartB=12154132;EndB=12154132;Parent=TRANS662;VarType=ShV;DupType=.
ch09	12082255	SNP370226	A	T	.	PASS	END=12082255;ChrB=ch09;StartB=12154144;EndB=12154144;Parent=TRANS662;VarType=ShV;DupType=.
ch09	12082271	SNP370227	T	C	.	PASS	END=12082271;ChrB=ch09;StartB=12154160;EndB=12154160;Parent=TRANS662;VarType=ShV;DupType=.
ch09	12082276	SNP370228	T	C	.	PASS	END=12082276;ChrB=ch09;StartB=12154165;EndB=12154165;Parent=TRANS662;VarType=ShV;DupType=.
ch09	12082279	SNP370229	G	T	.	PASS	END=12082279;ChrB=ch09;StartB=12154168;EndB=12154168;Parent=TRANS662;VarType=ShV;DupType=.
ch09	12082280	SNP370230	G	A	.	PASS	END=12082280;ChrB=ch09;StartB=12154169;EndB=12154169;Parent=TRANS662;VarType=ShV;DupType=.
ch09	12082329	SNP370231	T	A	.	PASS	END=12082329;ChrB=ch09;StartB=12154218;EndB=12154218;Parent=TRANS662;VarType=ShV;DupType=.
ch09	12082335	INS370232	A	AG	.	PASS	END=12082335;ChrB=ch09;StartB=12154224;EndB=12154225;Parent=TRANS662;VarType=ShV;DupType=.
ch09	12082336	SNP370233	T	G	.	PASS	END=12082336;ChrB=ch09;StartB=12154226;EndB=12154226;Parent=TRANS662;VarType=ShV;DupType=.
ch09	12082363	SNP370234	T	G	.	PASS	END=12082363;ChrB=ch09;StartB=12154253;EndB=12154253;Parent=TRANS662;VarType=ShV;DupType=.
ch09	12082389	SNP370235	C	T	.	PASS	END=12082389;ChrB=ch09;StartB=12154279;EndB=12154279;Parent=TRANS662;VarType=ShV;DupType=.
ch09	12082397	SNP370236	C	T	.	PASS	END=12082397;ChrB=ch09;StartB=12154287;EndB=12154287;Parent=TRANS662;VarType=ShV;DupType=.
ch09	12082413	SNP370237	C	A	.	PASS	END=12082413;ChrB=ch09;StartB=12154303;EndB=12154303;Parent=TRANS662;VarType=ShV;DupType=.
ch09	12082417	SNP370238	T	A	.	PASS	END=12082417;ChrB=ch09;StartB=12154307;EndB=12154307;Parent=TRANS662;VarType=ShV;DupType=.
ch09	12082452	HDR869	N	<HDR>	.	PASS	END=12083434;ChrB=ch09;StartB=12154342;EndB=12155299;Parent=TRANS662;VarType=ShV;DupType=.
ch09	12083435	TRANSAL2999	N	<TRANSAL>	.	PASS	END=12087846;ChrB=ch09;StartB=12155300;EndB=12159744;Parent=TRANS662;VarType=.;DupType=.
ch09	12083470	SNP370239	T	C	.	PASS	END=12083470;ChrB=ch09;StartB=12155335;EndB=12155335;Parent=TRANS662;VarType=ShV;DupType=.
ch09	12083512	SNP370240	G	A	.	PASS	END=12083512;ChrB=ch09;StartB=12155377;EndB=12155377;Parent=TRANS662;VarType=ShV;DupType=.
ch09	12083516	SNP370241	C	A	.	PASS	END=12083516;ChrB=ch09;StartB=12155381;EndB=12155381;Parent=TRANS662;VarType=ShV;DupType=.
ch09	12083525	INS370242	A	AC	.	PASS	END=12083525;ChrB=ch09;StartB=12155390;EndB=12155391;Parent=TRANS662;VarType=ShV;DupType=.
ch09	12083532	SNP370243	G	A	.	PASS	END=12083532;ChrB=ch09;StartB=12155398;EndB=12155398;Parent=TRANS662;VarType=ShV;DupType=.
ch09	12083538	SNP370244	G	A	.	PASS	END=12083538;ChrB=ch09;StartB=12155404;EndB=12155404;Parent=TRANS662;VarType=ShV;DupType=.
ch09	12083551	SNP370245	C	T	.	PASS	END=12083551;ChrB=ch09;StartB=12155417;EndB=12155417;Parent=TRANS662;VarType=ShV;DupType=.
ch09	12083559	SNP370246	A	G	.	PASS	END=12083559;ChrB=ch09;StartB=12155425;EndB=12155425;Parent=TRANS662;VarType=ShV;DupType=.
ch09	12083566	SNP370247	A	G	.	PASS	END=12083566;ChrB=ch09;StartB=12155432;EndB=12155432;Parent=TRANS662;VarType=ShV;DupType=.
ch09	12083580	SNP370248	C	T	.	PASS	END=12083580;ChrB=ch09;StartB=12155446;EndB=12155446;Parent=TRANS662;VarType=ShV;DupType=.
ch09	12083623	SNP370249	T	A	.	PASS	END=12083623;ChrB=ch09;StartB=12155489;EndB=12155489;Parent=TRANS662;VarType=ShV;DupType=.
ch09	12083681	SNP370250	A	T	.	PASS	END=12083681;ChrB=ch09;StartB=12155547;EndB=12155547;Parent=TRANS662;VarType=ShV;DupType=.
ch09	12083691	SNP370251	T	C	.	PASS	END=12083691;ChrB=ch09;StartB=12155557;EndB=12155557;Parent=TRANS662;VarType=ShV;DupType=.
ch09	12083694	SNP370252	A	T	.	PASS	END=12083694;ChrB=ch09;StartB=12155560;EndB=12155560;Parent=TRANS662;VarType=ShV;DupType=.
ch09	12083700	SNP370253	A	G	.	PASS	END=12083700;ChrB=ch09;StartB=12155566;EndB=12155566;Parent=TRANS662;VarType=ShV;DupType=.
ch09	12083752	SNP370254	C	G	.	PASS	END=12083752;ChrB=ch09;StartB=12155618;EndB=12155618;Parent=TRANS662;VarType=ShV;DupType=.
ch09	12083797	SNP370255	A	C	.	PASS	END=12083797;ChrB=ch09;StartB=12155663;EndB=12155663;Parent=TRANS662;VarType=ShV;DupType=.
ch09	12083807	SNP370256	A	T	.	PASS	END=12083807;ChrB=ch09;StartB=12155673;EndB=12155673;Parent=TRANS662;VarType=ShV;DupType=.
ch09	12083809	SNP370257	A	C	.	PASS	END=12083809;ChrB=ch09;StartB=12155675;EndB=12155675;Parent=TRANS662;VarType=ShV;DupType=.
ch09	12083829	SNP370258	G	A	.	PASS	END=12083829;ChrB=ch09;StartB=12155695;EndB=12155695;Parent=TRANS662;VarType=ShV;DupType=.
ch09	12083832	SNP370259	G	T	.	PASS	END=12083832;ChrB=ch09;StartB=12155698;EndB=12155698;Parent=TRANS662;VarType=ShV;DupType=.
ch09	12083863	SNP370260	G	A	.	PASS	END=12083863;ChrB=ch09;StartB=12155729;EndB=12155729;Parent=TRANS662;VarType=ShV;DupType=.
ch09	12083867	SNP370261	C	T	.	PASS	END=12083867;ChrB=ch09;StartB=12155733;EndB=12155733;Parent=TRANS662;VarType=ShV;DupType=.
ch09	12083901	SNP370262	A	C	.	PASS	END=12083901;ChrB=ch09;StartB=12155767;EndB=12155767;Parent=TRANS662;VarType=ShV;DupType=.
ch09	12083907	SNP370263	A	C	.	PASS	END=12083907;ChrB=ch09;StartB=12155773;EndB=12155773;Parent=TRANS662;VarType=ShV;DupType=.
ch09	12083925	SNP370264	C	T	.	PASS	END=12083925;ChrB=ch09;StartB=12155791;EndB=12155791;Parent=TRANS662;VarType=ShV;DupType=.
ch09	12083961	SNP370265	C	A	.	PASS	END=12083961;ChrB=ch09;StartB=12155827;EndB=12155827;Parent=TRANS662;VarType=ShV;DupType=.
ch09	12083993	SNP370266	A	C	.	PASS	END=12083993;ChrB=ch09;StartB=12155859;EndB=12155859;Parent=TRANS662;VarType=ShV;DupType=.
ch09	12084001	SNP370267	C	T	.	PASS	END=12084001;ChrB=ch09;StartB=12155867;EndB=12155867;Parent=TRANS662;VarType=ShV;DupType=.
ch09	12084028	SNP370268	A	C	.	PASS	END=12084028;ChrB=ch09;StartB=12155894;EndB=12155894;Parent=TRANS662;VarType=ShV;DupType=.
ch09	12084031	SNP370269	A	C	.	PASS	END=12084031;ChrB=ch09;StartB=12155897;EndB=12155897;Parent=TRANS662;VarType=ShV;DupType=.
ch09	12084035	DEL370270	TG	T	.	PASS	END=12084036;ChrB=ch09;StartB=12155901;EndB=12155901;Parent=TRANS662;VarType=ShV;DupType=.
ch09	12084055	SNP370271	G	T	.	PASS	END=12084055;ChrB=ch09;StartB=12155920;EndB=12155920;Parent=TRANS662;VarType=ShV;DupType=.
ch09	12084095	SNP370272	C	T	.	PASS	END=12084095;ChrB=ch09;StartB=12155960;EndB=12155960;Parent=TRANS662;VarType=ShV;DupType=.
ch09	12084137	SNP370273	C	A	.	PASS	END=12084137;ChrB=ch09;StartB=12156002;EndB=12156002;Parent=TRANS662;VarType=ShV;DupType=.
ch09	12084143	SNP370274	C	T	.	PASS	END=12084143;ChrB=ch09;StartB=12156008;EndB=12156008;Parent=TRANS662;VarType=ShV;DupType=.
ch09	12084156	SNP370275	G	T	.	PASS	END=12084156;ChrB=ch09;StartB=12156021;EndB=12156021;Parent=TRANS662;VarType=ShV;DupType=.
ch09	12084195	SNP370276	T	A	.	PASS	END=12084195;ChrB=ch09;StartB=12156060;EndB=12156060;Parent=TRANS662;VarType=ShV;DupType=.
ch09	12084200	SNP370277	C	T	.	PASS	END=12084200;ChrB=ch09;StartB=12156065;EndB=12156065;Parent=TRANS662;VarType=ShV;DupType=.
ch09	12084209	SNP370278	A	G	.	PASS	END=12084209;ChrB=ch09;StartB=12156074;EndB=12156074;Parent=TRANS662;VarType=ShV;DupType=.
ch09	12084218	SNP370279	C	T	.	PASS	END=12084218;ChrB=ch09;StartB=12156083;EndB=12156083;Parent=TRANS662;VarType=ShV;DupType=.
ch09	12084260	SNP370280	C	T	.	PASS	END=12084260;ChrB=ch09;StartB=12156125;EndB=12156125;Parent=TRANS662;VarType=ShV;DupType=.
ch09	12084285	SNP370281	A	G	.	PASS	END=12084285;ChrB=ch09;StartB=12156150;EndB=12156150;Parent=TRANS662;VarType=ShV;DupType=.
ch09	12084292	SNP370282	T	C	.	PASS	END=12084292;ChrB=ch09;StartB=12156157;EndB=12156157;Parent=TRANS662;VarType=ShV;DupType=.
ch09	12084306	SNP370283	T	G	.	PASS	END=12084306;ChrB=ch09;StartB=12156171;EndB=12156171;Parent=TRANS662;VarType=ShV;DupType=.
ch09	12084307	SNP370284	C	T	.	PASS	END=12084307;ChrB=ch09;StartB=12156172;EndB=12156172;Parent=TRANS662;VarType=ShV;DupType=.
ch09	12084310	SNP370285	C	T	.	PASS	END=12084310;ChrB=ch09;StartB=12156175;EndB=12156175;Parent=TRANS662;VarType=ShV;DupType=.
ch09	12084362	SNP370286	A	T	.	PASS	END=12084362;ChrB=ch09;StartB=12156227;EndB=12156227;Parent=TRANS662;VarType=ShV;DupType=.
ch09	12084377	SNP370287	A	C	.	PASS	END=12084377;ChrB=ch09;StartB=12156242;EndB=12156242;Parent=TRANS662;VarType=ShV;DupType=.
ch09	12084403	SNP370288	C	A	.	PASS	END=12084403;ChrB=ch09;StartB=12156268;EndB=12156268;Parent=TRANS662;VarType=ShV;DupType=.
ch09	12084435	SNP370289	G	T	.	PASS	END=12084435;ChrB=ch09;StartB=12156300;EndB=12156300;Parent=TRANS662;VarType=ShV;DupType=.
ch09	12084439	SNP370290	A	C	.	PASS	END=12084439;ChrB=ch09;StartB=12156304;EndB=12156304;Parent=TRANS662;VarType=ShV;DupType=.
ch09	12084464	INS370291	C	CT	.	PASS	END=12084464;ChrB=ch09;StartB=12156329;EndB=12156330;Parent=TRANS662;VarType=ShV;DupType=.
ch09	12084471	SNP370292	A	T	.	PASS	END=12084471;ChrB=ch09;StartB=12156337;EndB=12156337;Parent=TRANS662;VarType=ShV;DupType=.
ch09	12084479	SNP370293	A	C	.	PASS	END=12084479;ChrB=ch09;StartB=12156345;EndB=12156345;Parent=TRANS662;VarType=ShV;DupType=.
ch09	12084502	SNP370294	T	C	.	PASS	END=12084502;ChrB=ch09;StartB=12156368;EndB=12156368;Parent=TRANS662;VarType=ShV;DupType=.
ch09	12084550	SNP370295	C	A	.	PASS	END=12084550;ChrB=ch09;StartB=12156416;EndB=12156416;Parent=TRANS662;VarType=ShV;DupType=.
ch09	12084574	SNP370296	A	G	.	PASS	END=12084574;ChrB=ch09;StartB=12156440;EndB=12156440;Parent=TRANS662;VarType=ShV;DupType=.
ch09	12084639	SNP370297	T	A	.	PASS	END=12084639;ChrB=ch09;StartB=12156505;EndB=12156505;Parent=TRANS662;VarType=ShV;DupType=.
ch09	12084642	SNP370298	C	T	.	PASS	END=12084642;ChrB=ch09;StartB=12156508;EndB=12156508;Parent=TRANS662;VarType=ShV;DupType=.
ch09	12084644	SNP370299	A	G	.	PASS	END=12084644;ChrB=ch09;StartB=12156510;EndB=12156510;Parent=TRANS662;VarType=ShV;DupType=.
ch09	12084676	SNP370300	T	C	.	PASS	END=12084676;ChrB=ch09;StartB=12156542;EndB=12156542;Parent=TRANS662;VarType=ShV;DupType=.
ch09	12084686	SNP370301	T	C	.	PASS	END=12084686;ChrB=ch09;StartB=12156552;EndB=12156552;Parent=TRANS662;VarType=ShV;DupType=.
ch09	12084726	SNP370302	T	G	.	PASS	END=12084726;ChrB=ch09;StartB=12156592;EndB=12156592;Parent=TRANS662;VarType=ShV;DupType=.
ch09	12084732	SNP370303	A	T	.	PASS	END=12084732;ChrB=ch09;StartB=12156598;EndB=12156598;Parent=TRANS662;VarType=ShV;DupType=.
ch09	12084734	INS370304	A	AATAACTAAGGAAGTGAGCAGTAGTTGCTGGAAATATTCTC	.	PASS	END=12084734;ChrB=ch09;StartB=12156600;EndB=12156640;Parent=TRANS662;VarType=ShV;DupType=.
ch09	12084758	SNP370305	C	T	.	PASS	END=12084758;ChrB=ch09;StartB=12156664;EndB=12156664;Parent=TRANS662;VarType=ShV;DupType=.
ch09	12084780	SNP370306	C	A	.	PASS	END=12084780;ChrB=ch09;StartB=12156686;EndB=12156686;Parent=TRANS662;VarType=ShV;DupType=.
ch09	12084786	SNP370307	T	G	.	PASS	END=12084786;ChrB=ch09;StartB=12156692;EndB=12156692;Parent=TRANS662;VarType=ShV;DupType=.
ch09	12084790	SNP370308	G	C	.	PASS	END=12084790;ChrB=ch09;StartB=12156696;EndB=12156696;Parent=TRANS662;VarType=ShV;DupType=.
ch09	12084810	INS370309	G	GT	.	PASS	END=12084810;ChrB=ch09;StartB=12156716;EndB=12156717;Parent=TRANS662;VarType=ShV;DupType=.
ch09	12084828	SNP370310	A	T	.	PASS	END=12084828;ChrB=ch09;StartB=12156735;EndB=12156735;Parent=TRANS662;VarType=ShV;DupType=.
ch09	12084830	SNP370311	A	C	.	PASS	END=12084830;ChrB=ch09;StartB=12156737;EndB=12156737;Parent=TRANS662;VarType=ShV;DupType=.
ch09	12084942	SNP370312	G	A	.	PASS	END=12084942;ChrB=ch09;StartB=12156849;EndB=12156849;Parent=TRANS662;VarType=ShV;DupType=.
ch09	12084950	SNP370313	G	A	.	PASS	END=12084950;ChrB=ch09;StartB=12156857;EndB=12156857;Parent=TRANS662;VarType=ShV;DupType=.
ch09	12084966	SNP370314	A	T	.	PASS	END=12084966;ChrB=ch09;StartB=12156873;EndB=12156873;Parent=TRANS662;VarType=ShV;DupType=.
ch09	12084967	SNP370315	G	T	.	PASS	END=12084967;ChrB=ch09;StartB=12156874;EndB=12156874;Parent=TRANS662;VarType=ShV;DupType=.
ch09	12085028	SNP370316	A	C	.	PASS	END=12085028;ChrB=ch09;StartB=12156935;EndB=12156935;Parent=TRANS662;VarType=ShV;DupType=.
ch09	12085064	SNP370317	G	C	.	PASS	END=12085064;ChrB=ch09;StartB=12156971;EndB=12156971;Parent=TRANS662;VarType=ShV;DupType=.
ch09	12085075	INS370318	A	ACG	.	PASS	END=12085075;ChrB=ch09;StartB=12156982;EndB=12156984;Parent=TRANS662;VarType=ShV;DupType=.
ch09	12085085	INS370319	T	TC	.	PASS	END=12085085;ChrB=ch09;StartB=12156994;EndB=12156995;Parent=TRANS662;VarType=ShV;DupType=.
ch09	12085098	SNP370320	T	A	.	PASS	END=12085098;ChrB=ch09;StartB=12157008;EndB=12157008;Parent=TRANS662;VarType=ShV;DupType=.
ch09	12085123	SNP370321	C	G	.	PASS	END=12085123;ChrB=ch09;StartB=12157033;EndB=12157033;Parent=TRANS662;VarType=ShV;DupType=.
ch09	12085126	SNP370322	T	G	.	PASS	END=12085126;ChrB=ch09;StartB=12157036;EndB=12157036;Parent=TRANS662;VarType=ShV;DupType=.
ch09	12085127	SNP370323	A	G	.	PASS	END=12085127;ChrB=ch09;StartB=12157037;EndB=12157037;Parent=TRANS662;VarType=ShV;DupType=.
ch09	12085143	SNP370324	T	G	.	PASS	END=12085143;ChrB=ch09;StartB=12157053;EndB=12157053;Parent=TRANS662;VarType=ShV;DupType=.
ch09	12085145	SNP370325	C	T	.	PASS	END=12085145;ChrB=ch09;StartB=12157055;EndB=12157055;Parent=TRANS662;VarType=ShV;DupType=.
ch09	12085146	SNP370326	C	T	.	PASS	END=12085146;ChrB=ch09;StartB=12157056;EndB=12157056;Parent=TRANS662;VarType=ShV;DupType=.
ch09	12085165	SNP370327	G	A	.	PASS	END=12085165;ChrB=ch09;StartB=12157075;EndB=12157075;Parent=TRANS662;VarType=ShV;DupType=.
ch09	12085225	SNP370328	G	A	.	PASS	END=12085225;ChrB=ch09;StartB=12157135;EndB=12157135;Parent=TRANS662;VarType=ShV;DupType=.
ch09	12085239	SNP370329	T	G	.	PASS	END=12085239;ChrB=ch09;StartB=12157149;EndB=12157149;Parent=TRANS662;VarType=ShV;DupType=.
ch09	12085250	SNP370330	G	C	.	PASS	END=12085250;ChrB=ch09;StartB=12157160;EndB=12157160;Parent=TRANS662;VarType=ShV;DupType=.
ch09	12085275	SNP370331	T	A	.	PASS	END=12085275;ChrB=ch09;StartB=12157185;EndB=12157185;Parent=TRANS662;VarType=ShV;DupType=.
ch09	12085282	SNP370332	G	C	.	PASS	END=12085282;ChrB=ch09;StartB=12157192;EndB=12157192;Parent=TRANS662;VarType=ShV;DupType=.
ch09	12085297	SNP370333	A	T	.	PASS	END=12085297;ChrB=ch09;StartB=12157207;EndB=12157207;Parent=TRANS662;VarType=ShV;DupType=.
ch09	12085298	SNP370334	T	G	.	PASS	END=12085298;ChrB=ch09;StartB=12157208;EndB=12157208;Parent=TRANS662;VarType=ShV;DupType=.
ch09	12085318	SNP370335	C	A	.	PASS	END=12085318;ChrB=ch09;StartB=12157228;EndB=12157228;Parent=TRANS662;VarType=ShV;DupType=.
ch09	12085324	SNP370336	C	G	.	PASS	END=12085324;ChrB=ch09;StartB=12157234;EndB=12157234;Parent=TRANS662;VarType=ShV;DupType=.
ch09	12085385	SNP370337	G	C	.	PASS	END=12085385;ChrB=ch09;StartB=12157295;EndB=12157295;Parent=TRANS662;VarType=ShV;DupType=.
ch09	12085389	SNP370338	C	A	.	PASS	END=12085389;ChrB=ch09;StartB=12157299;EndB=12157299;Parent=TRANS662;VarType=ShV;DupType=.
ch09	12085410	SNP370339	T	C	.	PASS	END=12085410;ChrB=ch09;StartB=12157320;EndB=12157320;Parent=TRANS662;VarType=ShV;DupType=.
ch09	12085438	SNP370340	C	G	.	PASS	END=12085438;ChrB=ch09;StartB=12157348;EndB=12157348;Parent=TRANS662;VarType=ShV;DupType=.
ch09	12085450	SNP370341	A	T	.	PASS	END=12085450;ChrB=ch09;StartB=12157360;EndB=12157360;Parent=TRANS662;VarType=ShV;DupType=.
ch09	12085452	SNP370342	T	C	.	PASS	END=12085452;ChrB=ch09;StartB=12157362;EndB=12157362;Parent=TRANS662;VarType=ShV;DupType=.
ch09	12085453	SNP370343	T	A	.	PASS	END=12085453;ChrB=ch09;StartB=12157363;EndB=12157363;Parent=TRANS662;VarType=ShV;DupType=.
ch09	12085460	SNP370344	T	A	.	PASS	END=12085460;ChrB=ch09;StartB=12157370;EndB=12157370;Parent=TRANS662;VarType=ShV;DupType=.
ch09	12085477	SNP370345	A	G	.	PASS	END=12085477;ChrB=ch09;StartB=12157387;EndB=12157387;Parent=TRANS662;VarType=ShV;DupType=.
ch09	12085485	SNP370346	A	C	.	PASS	END=12085485;ChrB=ch09;StartB=12157395;EndB=12157395;Parent=TRANS662;VarType=ShV;DupType=.
ch09	12085509	SNP370347	A	C	.	PASS	END=12085509;ChrB=ch09;StartB=12157419;EndB=12157419;Parent=TRANS662;VarType=ShV;DupType=.
ch09	12085511	SNP370348	C	A	.	PASS	END=12085511;ChrB=ch09;StartB=12157421;EndB=12157421;Parent=TRANS662;VarType=ShV;DupType=.
ch09	12085514	SNP370349	A	C	.	PASS	END=12085514;ChrB=ch09;StartB=12157424;EndB=12157424;Parent=TRANS662;VarType=ShV;DupType=.
ch09	12085517	SNP370350	T	A	.	PASS	END=12085517;ChrB=ch09;StartB=12157427;EndB=12157427;Parent=TRANS662;VarType=ShV;DupType=.
ch09	12085562	SNP370351	T	A	.	PASS	END=12085562;ChrB=ch09;StartB=12157472;EndB=12157472;Parent=TRANS662;VarType=ShV;DupType=.
ch09	12085596	SNP370352	G	A	.	PASS	END=12085596;ChrB=ch09;StartB=12157506;EndB=12157506;Parent=TRANS662;VarType=ShV;DupType=.
ch09	12085608	SNP370353	C	T	.	PASS	END=12085608;ChrB=ch09;StartB=12157518;EndB=12157518;Parent=TRANS662;VarType=ShV;DupType=.
ch09	12085614	SNP370354	G	C	.	PASS	END=12085614;ChrB=ch09;StartB=12157524;EndB=12157524;Parent=TRANS662;VarType=ShV;DupType=.
ch09	12085616	SNP370355	A	C	.	PASS	END=12085616;ChrB=ch09;StartB=12157526;EndB=12157526;Parent=TRANS662;VarType=ShV;DupType=.
ch09	12085644	SNP370356	G	A	.	PASS	END=12085644;ChrB=ch09;StartB=12157554;EndB=12157554;Parent=TRANS662;VarType=ShV;DupType=.
ch09	12085658	INS370357	G	GC	.	PASS	END=12085658;ChrB=ch09;StartB=12157568;EndB=12157569;Parent=TRANS662;VarType=ShV;DupType=.
ch09	12085673	SNP370358	G	A	.	PASS	END=12085673;ChrB=ch09;StartB=12157584;EndB=12157584;Parent=TRANS662;VarType=ShV;DupType=.
ch09	12085689	SNP370359	C	T	.	PASS	END=12085689;ChrB=ch09;StartB=12157600;EndB=12157600;Parent=TRANS662;VarType=ShV;DupType=.
ch09	12085693	INS370360	T	TA	.	PASS	END=12085693;ChrB=ch09;StartB=12157604;EndB=12157605;Parent=TRANS662;VarType=ShV;DupType=.
ch09	12085723	SNP370361	A	C	.	PASS	END=12085723;ChrB=ch09;StartB=12157635;EndB=12157635;Parent=TRANS662;VarType=ShV;DupType=.
ch09	12085728	SNP370362	G	C	.	PASS	END=12085728;ChrB=ch09;StartB=12157640;EndB=12157640;Parent=TRANS662;VarType=ShV;DupType=.
ch09	12085729	SNP370363	T	G	.	PASS	END=12085729;ChrB=ch09;StartB=12157641;EndB=12157641;Parent=TRANS662;VarType=ShV;DupType=.
ch09	12085730	SNP370364	C	G	.	PASS	END=12085730;ChrB=ch09;StartB=12157642;EndB=12157642;Parent=TRANS662;VarType=ShV;DupType=.
ch09	12085762	SNP370365	A	G	.	PASS	END=12085762;ChrB=ch09;StartB=12157674;EndB=12157674;Parent=TRANS662;VarType=ShV;DupType=.
ch09	12085777	SNP370366	G	A	.	PASS	END=12085777;ChrB=ch09;StartB=12157689;EndB=12157689;Parent=TRANS662;VarType=ShV;DupType=.
ch09	12085793	SNP370367	C	T	.	PASS	END=12085793;ChrB=ch09;StartB=12157705;EndB=12157705;Parent=TRANS662;VarType=ShV;DupType=.
ch09	12085877	SNP370368	G	A	.	PASS	END=12085877;ChrB=ch09;StartB=12157789;EndB=12157789;Parent=TRANS662;VarType=ShV;DupType=.
ch09	12085898	SNP370369	A	C	.	PASS	END=12085898;ChrB=ch09;StartB=12157810;EndB=12157810;Parent=TRANS662;VarType=ShV;DupType=.
ch09	12085909	SNP370370	T	C	.	PASS	END=12085909;ChrB=ch09;StartB=12157821;EndB=12157821;Parent=TRANS662;VarType=ShV;DupType=.
ch09	12085929	SNP370371	A	T	.	PASS	END=12085929;ChrB=ch09;StartB=12157841;EndB=12157841;Parent=TRANS662;VarType=ShV;DupType=.
ch09	12085967	SNP370372	G	A	.	PASS	END=12085967;ChrB=ch09;StartB=12157879;EndB=12157879;Parent=TRANS662;VarType=ShV;DupType=.
ch09	12085969	SNP370373	T	C	.	PASS	END=12085969;ChrB=ch09;StartB=12157881;EndB=12157881;Parent=TRANS662;VarType=ShV;DupType=.
ch09	12085979	SNP370374	A	G	.	PASS	END=12085979;ChrB=ch09;StartB=12157891;EndB=12157891;Parent=TRANS662;VarType=ShV;DupType=.
ch09	12086002	SNP370375	G	T	.	PASS	END=12086002;ChrB=ch09;StartB=12157914;EndB=12157914;Parent=TRANS662;VarType=ShV;DupType=.
ch09	12086042	SNP370376	G	A	.	PASS	END=12086042;ChrB=ch09;StartB=12157954;EndB=12157954;Parent=TRANS662;VarType=ShV;DupType=.
ch09	12086045	SNP370377	G	T	.	PASS	END=12086045;ChrB=ch09;StartB=12157957;EndB=12157957;Parent=TRANS662;VarType=ShV;DupType=.
ch09	12086059	SNP370378	T	C	.	PASS	END=12086059;ChrB=ch09;StartB=12157971;EndB=12157971;Parent=TRANS662;VarType=ShV;DupType=.
ch09	12086094	DEL370379	AT	A	.	PASS	END=12086095;ChrB=ch09;StartB=12158006;EndB=12158006;Parent=TRANS662;VarType=ShV;DupType=.
ch09	12086165	DEL370380	AC	A	.	PASS	END=12086166;ChrB=ch09;StartB=12158076;EndB=12158076;Parent=TRANS662;VarType=ShV;DupType=.
ch09	12086169	SNP370381	C	T	.	PASS	END=12086169;ChrB=ch09;StartB=12158079;EndB=12158079;Parent=TRANS662;VarType=ShV;DupType=.
ch09	12086235	SNP370382	A	T	.	PASS	END=12086235;ChrB=ch09;StartB=12158145;EndB=12158145;Parent=TRANS662;VarType=ShV;DupType=.
ch09	12086240	SNP370383	T	C	.	PASS	END=12086240;ChrB=ch09;StartB=12158150;EndB=12158150;Parent=TRANS662;VarType=ShV;DupType=.
ch09	12086257	SNP370384	G	C	.	PASS	END=12086257;ChrB=ch09;StartB=12158167;EndB=12158167;Parent=TRANS662;VarType=ShV;DupType=.
ch09	12086276	SNP370385	A	C	.	PASS	END=12086276;ChrB=ch09;StartB=12158186;EndB=12158186;Parent=TRANS662;VarType=ShV;DupType=.
ch09	12086349	SNP370386	C	G	.	PASS	END=12086349;ChrB=ch09;StartB=12158259;EndB=12158259;Parent=TRANS662;VarType=ShV;DupType=.
ch09	12086353	SNP370387	C	T	.	PASS	END=12086353;ChrB=ch09;StartB=12158263;EndB=12158263;Parent=TRANS662;VarType=ShV;DupType=.
ch09	12086440	SNP370388	G	A	.	PASS	END=12086440;ChrB=ch09;StartB=12158350;EndB=12158350;Parent=TRANS662;VarType=ShV;DupType=.
ch09	12086457	SNP370389	T	G	.	PASS	END=12086457;ChrB=ch09;StartB=12158367;EndB=12158367;Parent=TRANS662;VarType=ShV;DupType=.
ch09	12086476	SNP370390	A	T	.	PASS	END=12086476;ChrB=ch09;StartB=12158386;EndB=12158386;Parent=TRANS662;VarType=ShV;DupType=.
ch09	12086513	INS370391	C	CT	.	PASS	END=12086513;ChrB=ch09;StartB=12158423;EndB=12158424;Parent=TRANS662;VarType=ShV;DupType=.
ch09	12086538	SNP370392	C	T	.	PASS	END=12086538;ChrB=ch09;StartB=12158449;EndB=12158449;Parent=TRANS662;VarType=ShV;DupType=.
ch09	12086579	DEL370393	AC	A	.	PASS	END=12086580;ChrB=ch09;StartB=12158490;EndB=12158490;Parent=TRANS662;VarType=ShV;DupType=.
ch09	12086583	SNP370394	G	T	.	PASS	END=12086583;ChrB=ch09;StartB=12158493;EndB=12158493;Parent=TRANS662;VarType=ShV;DupType=.
ch09	12086596	SNP370395	A	C	.	PASS	END=12086596;ChrB=ch09;StartB=12158506;EndB=12158506;Parent=TRANS662;VarType=ShV;DupType=.
ch09	12086604	SNP370396	T	A	.	PASS	END=12086604;ChrB=ch09;StartB=12158514;EndB=12158514;Parent=TRANS662;VarType=ShV;DupType=.
ch09	12086643	SNP370397	T	C	.	PASS	END=12086643;ChrB=ch09;StartB=12158553;EndB=12158553;Parent=TRANS662;VarType=ShV;DupType=.
ch09	12086645	SNP370398	G	A	.	PASS	END=12086645;ChrB=ch09;StartB=12158555;EndB=12158555;Parent=TRANS662;VarType=ShV;DupType=.
ch09	12086646	SNP370399	A	G	.	PASS	END=12086646;ChrB=ch09;StartB=12158556;EndB=12158556;Parent=TRANS662;VarType=ShV;DupType=.
ch09	12086659	DEL370400	TAGCACTCCATA	T	.	PASS	END=12086670;ChrB=ch09;StartB=12158569;EndB=12158569;Parent=TRANS662;VarType=ShV;DupType=.
ch09	12086716	SNP370401	C	T	.	PASS	END=12086716;ChrB=ch09;StartB=12158615;EndB=12158615;Parent=TRANS662;VarType=ShV;DupType=.
ch09	12086746	SNP370402	G	T	.	PASS	END=12086746;ChrB=ch09;StartB=12158645;EndB=12158645;Parent=TRANS662;VarType=ShV;DupType=.
ch09	12086779	SNP370403	G	A	.	PASS	END=12086779;ChrB=ch09;StartB=12158678;EndB=12158678;Parent=TRANS662;VarType=ShV;DupType=.
ch09	12086787	SNP370404	T	C	.	PASS	END=12086787;ChrB=ch09;StartB=12158686;EndB=12158686;Parent=TRANS662;VarType=ShV;DupType=.
ch09	12086798	SNP370405	A	C	.	PASS	END=12086798;ChrB=ch09;StartB=12158697;EndB=12158697;Parent=TRANS662;VarType=ShV;DupType=.
ch09	12086842	SNP370406	T	A	.	PASS	END=12086842;ChrB=ch09;StartB=12158741;EndB=12158741;Parent=TRANS662;VarType=ShV;DupType=.
ch09	12086856	SNP370407	G	T	.	PASS	END=12086856;ChrB=ch09;StartB=12158755;EndB=12158755;Parent=TRANS662;VarType=ShV;DupType=.
ch09	12086858	SNP370408	C	T	.	PASS	END=12086858;ChrB=ch09;StartB=12158757;EndB=12158757;Parent=TRANS662;VarType=ShV;DupType=.
ch09	12086864	SNP370409	T	G	.	PASS	END=12086864;ChrB=ch09;StartB=12158763;EndB=12158763;Parent=TRANS662;VarType=ShV;DupType=.
ch09	12086865	SNP370410	T	C	.	PASS	END=12086865;ChrB=ch09;StartB=12158764;EndB=12158764;Parent=TRANS662;VarType=ShV;DupType=.
ch09	12086882	SNP370411	A	G	.	PASS	END=12086882;ChrB=ch09;StartB=12158781;EndB=12158781;Parent=TRANS662;VarType=ShV;DupType=.
ch09	12086896	SNP370412	A	G	.	PASS	END=12086896;ChrB=ch09;StartB=12158795;EndB=12158795;Parent=TRANS662;VarType=ShV;DupType=.
ch09	12086903	SNP370413	A	G	.	PASS	END=12086903;ChrB=ch09;StartB=12158802;EndB=12158802;Parent=TRANS662;VarType=ShV;DupType=.
ch09	12086921	SNP370414	A	G	.	PASS	END=12086921;ChrB=ch09;StartB=12158820;EndB=12158820;Parent=TRANS662;VarType=ShV;DupType=.
ch09	12086935	SNP370415	C	T	.	PASS	END=12086935;ChrB=ch09;StartB=12158834;EndB=12158834;Parent=TRANS662;VarType=ShV;DupType=.
ch09	12086972	SNP370416	A	C	.	PASS	END=12086972;ChrB=ch09;StartB=12158871;EndB=12158871;Parent=TRANS662;VarType=ShV;DupType=.
ch09	12087006	SNP370417	T	C	.	PASS	END=12087006;ChrB=ch09;StartB=12158905;EndB=12158905;Parent=TRANS662;VarType=ShV;DupType=.
ch09	12087032	SNP370418	T	A	.	PASS	END=12087032;ChrB=ch09;StartB=12158931;EndB=12158931;Parent=TRANS662;VarType=ShV;DupType=.
ch09	12087043	SNP370419	T	C	.	PASS	END=12087043;ChrB=ch09;StartB=12158942;EndB=12158942;Parent=TRANS662;VarType=ShV;DupType=.
ch09	12087077	SNP370420	C	A	.	PASS	END=12087077;ChrB=ch09;StartB=12158976;EndB=12158976;Parent=TRANS662;VarType=ShV;DupType=.
ch09	12087087	SNP370421	C	A	.	PASS	END=12087087;ChrB=ch09;StartB=12158986;EndB=12158986;Parent=TRANS662;VarType=ShV;DupType=.
ch09	12087088	SNP370422	G	A	.	PASS	END=12087088;ChrB=ch09;StartB=12158987;EndB=12158987;Parent=TRANS662;VarType=ShV;DupType=.
ch09	12087100	SNP370423	T	C	.	PASS	END=12087100;ChrB=ch09;StartB=12158999;EndB=12158999;Parent=TRANS662;VarType=ShV;DupType=.
ch09	12087113	SNP370424	G	A	.	PASS	END=12087113;ChrB=ch09;StartB=12159012;EndB=12159012;Parent=TRANS662;VarType=ShV;DupType=.
ch09	12087122	SNP370425	C	T	.	PASS	END=12087122;ChrB=ch09;StartB=12159021;EndB=12159021;Parent=TRANS662;VarType=ShV;DupType=.
ch09	12087141	SNP370426	T	A	.	PASS	END=12087141;ChrB=ch09;StartB=12159040;EndB=12159040;Parent=TRANS662;VarType=ShV;DupType=.
ch09	12087155	SNP370427	A	C	.	PASS	END=12087155;ChrB=ch09;StartB=12159054;EndB=12159054;Parent=TRANS662;VarType=ShV;DupType=.
ch09	12087175	SNP370428	T	A	.	PASS	END=12087175;ChrB=ch09;StartB=12159074;EndB=12159074;Parent=TRANS662;VarType=ShV;DupType=.
ch09	12087196	SNP370429	T	G	.	PASS	END=12087196;ChrB=ch09;StartB=12159095;EndB=12159095;Parent=TRANS662;VarType=ShV;DupType=.
ch09	12087213	SNP370430	C	A	.	PASS	END=12087213;ChrB=ch09;StartB=12159112;EndB=12159112;Parent=TRANS662;VarType=ShV;DupType=.
ch09	12087224	SNP370431	T	C	.	PASS	END=12087224;ChrB=ch09;StartB=12159123;EndB=12159123;Parent=TRANS662;VarType=ShV;DupType=.
ch09	12087238	SNP370432	A	G	.	PASS	END=12087238;ChrB=ch09;StartB=12159137;EndB=12159137;Parent=TRANS662;VarType=ShV;DupType=.
ch09	12087264	SNP370433	T	C	.	PASS	END=12087264;ChrB=ch09;StartB=12159163;EndB=12159163;Parent=TRANS662;VarType=ShV;DupType=.
ch09	12087268	SNP370434	A	G	.	PASS	END=12087268;ChrB=ch09;StartB=12159167;EndB=12159167;Parent=TRANS662;VarType=ShV;DupType=.
ch09	12087298	SNP370435	C	T	.	PASS	END=12087298;ChrB=ch09;StartB=12159197;EndB=12159197;Parent=TRANS662;VarType=ShV;DupType=.
ch09	12087304	SNP370436	G	C	.	PASS	END=12087304;ChrB=ch09;StartB=12159203;EndB=12159203;Parent=TRANS662;VarType=ShV;DupType=.
ch09	12087337	SNP370437	T	C	.	PASS	END=12087337;ChrB=ch09;StartB=12159236;EndB=12159236;Parent=TRANS662;VarType=ShV;DupType=.
ch09	12087342	SNP370438	A	T	.	PASS	END=12087342;ChrB=ch09;StartB=12159241;EndB=12159241;Parent=TRANS662;VarType=ShV;DupType=.
ch09	12087344	SNP370439	T	C	.	PASS	END=12087344;ChrB=ch09;StartB=12159243;EndB=12159243;Parent=TRANS662;VarType=ShV;DupType=.
ch09	12087345	SNP370440	G	T	.	PASS	END=12087345;ChrB=ch09;StartB=12159244;EndB=12159244;Parent=TRANS662;VarType=ShV;DupType=.
ch09	12087388	SNP370441	T	C	.	PASS	END=12087388;ChrB=ch09;StartB=12159287;EndB=12159287;Parent=TRANS662;VarType=ShV;DupType=.
ch09	12087402	SNP370442	G	C	.	PASS	END=12087402;ChrB=ch09;StartB=12159301;EndB=12159301;Parent=TRANS662;VarType=ShV;DupType=.
ch09	12087403	SNP370443	T	C	.	PASS	END=12087403;ChrB=ch09;StartB=12159302;EndB=12159302;Parent=TRANS662;VarType=ShV;DupType=.
ch09	12087406	SNP370444	G	A	.	PASS	END=12087406;ChrB=ch09;StartB=12159305;EndB=12159305;Parent=TRANS662;VarType=ShV;DupType=.
ch09	12087412	SNP370445	T	A	.	PASS	END=12087412;ChrB=ch09;StartB=12159311;EndB=12159311;Parent=TRANS662;VarType=ShV;DupType=.
ch09	12087458	DEL370446	CT	C	.	PASS	END=12087459;ChrB=ch09;StartB=12159357;EndB=12159357;Parent=TRANS662;VarType=ShV;DupType=.
ch09	12087461	SNP370447	C	G	.	PASS	END=12087461;ChrB=ch09;StartB=12159359;EndB=12159359;Parent=TRANS662;VarType=ShV;DupType=.
ch09	12087492	SNP370448	T	C	.	PASS	END=12087492;ChrB=ch09;StartB=12159390;EndB=12159390;Parent=TRANS662;VarType=ShV;DupType=.
ch09	12087497	SNP370449	C	A	.	PASS	END=12087497;ChrB=ch09;StartB=12159395;EndB=12159395;Parent=TRANS662;VarType=ShV;DupType=.
ch09	12087503	SNP370450	C	A	.	PASS	END=12087503;ChrB=ch09;StartB=12159401;EndB=12159401;Parent=TRANS662;VarType=ShV;DupType=.
ch09	12087506	SNP370451	G	A	.	PASS	END=12087506;ChrB=ch09;StartB=12159404;EndB=12159404;Parent=TRANS662;VarType=ShV;DupType=.
ch09	12087559	SNP370452	T	C	.	PASS	END=12087559;ChrB=ch09;StartB=12159457;EndB=12159457;Parent=TRANS662;VarType=ShV;DupType=.
ch09	12087580	SNP370453	C	G	.	PASS	END=12087580;ChrB=ch09;StartB=12159478;EndB=12159478;Parent=TRANS662;VarType=ShV;DupType=.
ch09	12087650	SNP370454	A	T	.	PASS	END=12087650;ChrB=ch09;StartB=12159548;EndB=12159548;Parent=TRANS662;VarType=ShV;DupType=.
ch09	12087652	SNP370455	T	C	.	PASS	END=12087652;ChrB=ch09;StartB=12159550;EndB=12159550;Parent=TRANS662;VarType=ShV;DupType=.
ch09	12087659	SNP370456	T	C	.	PASS	END=12087659;ChrB=ch09;StartB=12159557;EndB=12159557;Parent=TRANS662;VarType=ShV;DupType=.
ch09	12087660	SNP370457	T	A	.	PASS	END=12087660;ChrB=ch09;StartB=12159558;EndB=12159558;Parent=TRANS662;VarType=ShV;DupType=.
ch09	12087672	SNP370458	T	C	.	PASS	END=12087672;ChrB=ch09;StartB=12159570;EndB=12159570;Parent=TRANS662;VarType=ShV;DupType=.
ch09	12087742	SNP370459	C	G	.	PASS	END=12087742;ChrB=ch09;StartB=12159640;EndB=12159640;Parent=TRANS662;VarType=ShV;DupType=.
ch09	12087745	SNP370460	C	G	.	PASS	END=12087745;ChrB=ch09;StartB=12159643;EndB=12159643;Parent=TRANS662;VarType=ShV;DupType=.
ch09	12087756	SNP370461	C	A	.	PASS	END=12087756;ChrB=ch09;StartB=12159654;EndB=12159654;Parent=TRANS662;VarType=ShV;DupType=.
ch09	12094156	SYNAL1030	N	<SYNAL>	.	PASS	END=12096384;ChrB=ch09;StartB=15055967;EndB=15058198;Parent=SYN245;VarType=.;DupType=.
ch09	12094202	SNP370663	A	G	.	PASS	END=12094202;ChrB=ch09;StartB=15056013;EndB=15056013;Parent=SYN245;VarType=ShV;DupType=.
ch09	12094208	SNP370664	G	A	.	PASS	END=12094208;ChrB=ch09;StartB=15056019;EndB=15056019;Parent=SYN245;VarType=ShV;DupType=.
ch09	12094211	SNP370665	C	T	.	PASS	END=12094211;ChrB=ch09;StartB=15056022;EndB=15056022;Parent=SYN245;VarType=ShV;DupType=.
ch09	12094218	SNP370666	T	A	.	PASS	END=12094218;ChrB=ch09;StartB=15056029;EndB=15056029;Parent=SYN245;VarType=ShV;DupType=.
ch09	12094263	SNP370667	G	C	.	PASS	END=12094263;ChrB=ch09;StartB=15056074;EndB=15056074;Parent=SYN245;VarType=ShV;DupType=.
ch09	12094268	SNP370668	A	T	.	PASS	END=12094268;ChrB=ch09;StartB=15056079;EndB=15056079;Parent=SYN245;VarType=ShV;DupType=.
ch09	12094283	SNP370669	A	G	.	PASS	END=12094283;ChrB=ch09;StartB=15056094;EndB=15056094;Parent=SYN245;VarType=ShV;DupType=.
ch09	12094286	SNP370670	G	A	.	PASS	END=12094286;ChrB=ch09;StartB=15056097;EndB=15056097;Parent=SYN245;VarType=ShV;DupType=.
ch09	12094293	INS370671	T	TC	.	PASS	END=12094293;ChrB=ch09;StartB=15056104;EndB=15056105;Parent=SYN245;VarType=ShV;DupType=.
ch09	12094326	SNP370672	A	G	.	PASS	END=12094326;ChrB=ch09;StartB=15056138;EndB=15056138;Parent=SYN245;VarType=ShV;DupType=.
ch09	12094347	SNP370673	T	A	.	PASS	END=12094347;ChrB=ch09;StartB=15056159;EndB=15056159;Parent=SYN245;VarType=ShV;DupType=.
ch09	12094348	SNP370674	T	C	.	PASS	END=12094348;ChrB=ch09;StartB=15056160;EndB=15056160;Parent=SYN245;VarType=ShV;DupType=.
ch09	12094412	SNP370675	G	T	.	PASS	END=12094412;ChrB=ch09;StartB=15056224;EndB=15056224;Parent=SYN245;VarType=ShV;DupType=.
ch09	12094418	SNP370676	T	A	.	PASS	END=12094418;ChrB=ch09;StartB=15056230;EndB=15056230;Parent=SYN245;VarType=ShV;DupType=.
ch09	12094443	SNP370677	G	T	.	PASS	END=12094443;ChrB=ch09;StartB=15056255;EndB=15056255;Parent=SYN245;VarType=ShV;DupType=.
ch09	12094465	SNP370678	T	G	.	PASS	END=12094465;ChrB=ch09;StartB=15056277;EndB=15056277;Parent=SYN245;VarType=ShV;DupType=.
ch09	12094474	INS370679	C	CT	.	PASS	END=12094474;ChrB=ch09;StartB=15056286;EndB=15056287;Parent=SYN245;VarType=ShV;DupType=.
ch09	12094484	SNP370680	G	T	.	PASS	END=12094484;ChrB=ch09;StartB=15056297;EndB=15056297;Parent=SYN245;VarType=ShV;DupType=.
ch09	12094488	SNP370681	C	A	.	PASS	END=12094488;ChrB=ch09;StartB=15056301;EndB=15056301;Parent=SYN245;VarType=ShV;DupType=.
ch09	12094507	SNP370682	T	C	.	PASS	END=12094507;ChrB=ch09;StartB=15056320;EndB=15056320;Parent=SYN245;VarType=ShV;DupType=.
ch09	12094544	SNP370683	A	T	.	PASS	END=12094544;ChrB=ch09;StartB=15056357;EndB=15056357;Parent=SYN245;VarType=ShV;DupType=.
ch09	12094582	SNP370684	T	A	.	PASS	END=12094582;ChrB=ch09;StartB=15056395;EndB=15056395;Parent=SYN245;VarType=ShV;DupType=.
ch09	12094614	SNP370685	T	G	.	PASS	END=12094614;ChrB=ch09;StartB=15056427;EndB=15056427;Parent=SYN245;VarType=ShV;DupType=.
ch09	12094618	SNP370686	T	G	.	PASS	END=12094618;ChrB=ch09;StartB=15056431;EndB=15056431;Parent=SYN245;VarType=ShV;DupType=.
ch09	12094622	SNP370687	A	T	.	PASS	END=12094622;ChrB=ch09;StartB=15056435;EndB=15056435;Parent=SYN245;VarType=ShV;DupType=.
ch09	12094627	SNP370688	A	T	.	PASS	END=12094627;ChrB=ch09;StartB=15056440;EndB=15056440;Parent=SYN245;VarType=ShV;DupType=.
ch09	12094638	DEL370689	GTAT	G	.	PASS	END=12094641;ChrB=ch09;StartB=15056451;EndB=15056451;Parent=SYN245;VarType=ShV;DupType=.
ch09	12094711	SNP370690	C	T	.	PASS	END=12094711;ChrB=ch09;StartB=15056521;EndB=15056521;Parent=SYN245;VarType=ShV;DupType=.
ch09	12094722	SNP370691	T	C	.	PASS	END=12094722;ChrB=ch09;StartB=15056532;EndB=15056532;Parent=SYN245;VarType=ShV;DupType=.
ch09	12094730	SNP370692	A	T	.	PASS	END=12094730;ChrB=ch09;StartB=15056540;EndB=15056540;Parent=SYN245;VarType=ShV;DupType=.
ch09	12094795	SNP370693	G	A	.	PASS	END=12094795;ChrB=ch09;StartB=15056605;EndB=15056605;Parent=SYN245;VarType=ShV;DupType=.
ch09	12094800	SNP370694	C	G	.	PASS	END=12094800;ChrB=ch09;StartB=15056610;EndB=15056610;Parent=SYN245;VarType=ShV;DupType=.
ch09	12094819	SNP370695	A	C	.	PASS	END=12094819;ChrB=ch09;StartB=15056629;EndB=15056629;Parent=SYN245;VarType=ShV;DupType=.
ch09	12094843	SNP370696	A	T	.	PASS	END=12094843;ChrB=ch09;StartB=15056653;EndB=15056653;Parent=SYN245;VarType=ShV;DupType=.
ch09	12094846	SNP370697	T	G	.	PASS	END=12094846;ChrB=ch09;StartB=15056656;EndB=15056656;Parent=SYN245;VarType=ShV;DupType=.
ch09	12094863	SNP370698	G	A	.	PASS	END=12094863;ChrB=ch09;StartB=15056673;EndB=15056673;Parent=SYN245;VarType=ShV;DupType=.
ch09	12094934	SNP370699	T	G	.	PASS	END=12094934;ChrB=ch09;StartB=15056744;EndB=15056744;Parent=SYN245;VarType=ShV;DupType=.
ch09	12094939	SNP370700	A	G	.	PASS	END=12094939;ChrB=ch09;StartB=15056749;EndB=15056749;Parent=SYN245;VarType=ShV;DupType=.
ch09	12094953	SNP370701	C	A	.	PASS	END=12094953;ChrB=ch09;StartB=15056763;EndB=15056763;Parent=SYN245;VarType=ShV;DupType=.
ch09	12094982	SNP370702	G	A	.	PASS	END=12094982;ChrB=ch09;StartB=15056792;EndB=15056792;Parent=SYN245;VarType=ShV;DupType=.
ch09	12094995	SNP370703	T	G	.	PASS	END=12094995;ChrB=ch09;StartB=15056805;EndB=15056805;Parent=SYN245;VarType=ShV;DupType=.
ch09	12094997	SNP370704	C	G	.	PASS	END=12094997;ChrB=ch09;StartB=15056807;EndB=15056807;Parent=SYN245;VarType=ShV;DupType=.
ch09	12095009	SNP370705	T	A	.	PASS	END=12095009;ChrB=ch09;StartB=15056819;EndB=15056819;Parent=SYN245;VarType=ShV;DupType=.
ch09	12095012	SNP370706	T	C	.	PASS	END=12095012;ChrB=ch09;StartB=15056822;EndB=15056822;Parent=SYN245;VarType=ShV;DupType=.
ch09	12095025	SNP370707	T	C	.	PASS	END=12095025;ChrB=ch09;StartB=15056835;EndB=15056835;Parent=SYN245;VarType=ShV;DupType=.
ch09	12095089	SNP370708	G	T	.	PASS	END=12095089;ChrB=ch09;StartB=15056899;EndB=15056899;Parent=SYN245;VarType=ShV;DupType=.
ch09	12095107	SNP370709	A	T	.	PASS	END=12095107;ChrB=ch09;StartB=15056917;EndB=15056917;Parent=SYN245;VarType=ShV;DupType=.
ch09	12095115	SNP370710	T	C	.	PASS	END=12095115;ChrB=ch09;StartB=15056925;EndB=15056925;Parent=SYN245;VarType=ShV;DupType=.
ch09	12095155	SNP370711	T	G	.	PASS	END=12095155;ChrB=ch09;StartB=15056965;EndB=15056965;Parent=SYN245;VarType=ShV;DupType=.
ch09	12095168	SNP370712	C	G	.	PASS	END=12095168;ChrB=ch09;StartB=15056978;EndB=15056978;Parent=SYN245;VarType=ShV;DupType=.
ch09	12095247	SNP370713	C	A	.	PASS	END=12095247;ChrB=ch09;StartB=15057057;EndB=15057057;Parent=SYN245;VarType=ShV;DupType=.
ch09	12095271	SNP370714	A	C	.	PASS	END=12095271;ChrB=ch09;StartB=15057081;EndB=15057081;Parent=SYN245;VarType=ShV;DupType=.
ch09	12095300	SNP370715	A	G	.	PASS	END=12095300;ChrB=ch09;StartB=15057110;EndB=15057110;Parent=SYN245;VarType=ShV;DupType=.
ch09	12095306	SNP370716	C	G	.	PASS	END=12095306;ChrB=ch09;StartB=15057116;EndB=15057116;Parent=SYN245;VarType=ShV;DupType=.
ch09	12095327	SNP370717	A	G	.	PASS	END=12095327;ChrB=ch09;StartB=15057137;EndB=15057137;Parent=SYN245;VarType=ShV;DupType=.
ch09	12095344	SNP370718	C	T	.	PASS	END=12095344;ChrB=ch09;StartB=15057154;EndB=15057154;Parent=SYN245;VarType=ShV;DupType=.
ch09	12095370	SNP370719	G	C	.	PASS	END=12095370;ChrB=ch09;StartB=15057180;EndB=15057180;Parent=SYN245;VarType=ShV;DupType=.
ch09	12095371	SNP370720	A	C	.	PASS	END=12095371;ChrB=ch09;StartB=15057181;EndB=15057181;Parent=SYN245;VarType=ShV;DupType=.
ch09	12095375	SNP370721	A	T	.	PASS	END=12095375;ChrB=ch09;StartB=15057185;EndB=15057185;Parent=SYN245;VarType=ShV;DupType=.
ch09	12095408	SNP370722	A	C	.	PASS	END=12095408;ChrB=ch09;StartB=15057218;EndB=15057218;Parent=SYN245;VarType=ShV;DupType=.
ch09	12095458	SNP370723	C	T	.	PASS	END=12095458;ChrB=ch09;StartB=15057268;EndB=15057268;Parent=SYN245;VarType=ShV;DupType=.
ch09	12095533	SNP370724	G	A	.	PASS	END=12095533;ChrB=ch09;StartB=15057343;EndB=15057343;Parent=SYN245;VarType=ShV;DupType=.
ch09	12095560	SNP370725	C	A	.	PASS	END=12095560;ChrB=ch09;StartB=15057370;EndB=15057370;Parent=SYN245;VarType=ShV;DupType=.
ch09	12095587	SNP370726	G	A	.	PASS	END=12095587;ChrB=ch09;StartB=15057397;EndB=15057397;Parent=SYN245;VarType=ShV;DupType=.
ch09	12095588	SNP370727	A	T	.	PASS	END=12095588;ChrB=ch09;StartB=15057398;EndB=15057398;Parent=SYN245;VarType=ShV;DupType=.
ch09	12095602	SNP370728	C	A	.	PASS	END=12095602;ChrB=ch09;StartB=15057412;EndB=15057412;Parent=SYN245;VarType=ShV;DupType=.
ch09	12095620	SNP370729	T	G	.	PASS	END=12095620;ChrB=ch09;StartB=15057430;EndB=15057430;Parent=SYN245;VarType=ShV;DupType=.
ch09	12095626	SNP370730	C	T	.	PASS	END=12095626;ChrB=ch09;StartB=15057436;EndB=15057436;Parent=SYN245;VarType=ShV;DupType=.
ch09	12095643	SNP370731	T	G	.	PASS	END=12095643;ChrB=ch09;StartB=15057453;EndB=15057453;Parent=SYN245;VarType=ShV;DupType=.
ch09	12095663	SNP370732	C	T	.	PASS	END=12095663;ChrB=ch09;StartB=15057473;EndB=15057473;Parent=SYN245;VarType=ShV;DupType=.
ch09	12095672	SNP370733	T	C	.	PASS	END=12095672;ChrB=ch09;StartB=15057482;EndB=15057482;Parent=SYN245;VarType=ShV;DupType=.
ch09	12095699	SNP370734	G	T	.	PASS	END=12095699;ChrB=ch09;StartB=15057509;EndB=15057509;Parent=SYN245;VarType=ShV;DupType=.
ch09	12095705	SNP370735	T	G	.	PASS	END=12095705;ChrB=ch09;StartB=15057515;EndB=15057515;Parent=SYN245;VarType=ShV;DupType=.
ch09	12095710	SNP370736	T	C	.	PASS	END=12095710;ChrB=ch09;StartB=15057520;EndB=15057520;Parent=SYN245;VarType=ShV;DupType=.
ch09	12095732	INS370737	G	GT	.	PASS	END=12095732;ChrB=ch09;StartB=15057542;EndB=15057543;Parent=SYN245;VarType=ShV;DupType=.
ch09	12095805	SNP370738	T	G	.	PASS	END=12095805;ChrB=ch09;StartB=15057616;EndB=15057616;Parent=SYN245;VarType=ShV;DupType=.
ch09	12095818	INS370739	G	GTA	.	PASS	END=12095818;ChrB=ch09;StartB=15057629;EndB=15057631;Parent=SYN245;VarType=ShV;DupType=.
ch09	12095823	SNP370740	T	G	.	PASS	END=12095823;ChrB=ch09;StartB=15057636;EndB=15057636;Parent=SYN245;VarType=ShV;DupType=.
ch09	12095906	SNP370741	A	T	.	PASS	END=12095906;ChrB=ch09;StartB=15057719;EndB=15057719;Parent=SYN245;VarType=ShV;DupType=.
ch09	12095919	SNP370742	T	A	.	PASS	END=12095919;ChrB=ch09;StartB=15057732;EndB=15057732;Parent=SYN245;VarType=ShV;DupType=.
ch09	12095930	SNP370743	A	T	.	PASS	END=12095930;ChrB=ch09;StartB=15057743;EndB=15057743;Parent=SYN245;VarType=ShV;DupType=.
ch09	12095971	SNP370744	C	A	.	PASS	END=12095971;ChrB=ch09;StartB=15057784;EndB=15057784;Parent=SYN245;VarType=ShV;DupType=.
ch09	12095987	SNP370745	A	C	.	PASS	END=12095987;ChrB=ch09;StartB=15057800;EndB=15057800;Parent=SYN245;VarType=ShV;DupType=.
ch09	12095996	SNP370746	G	A	.	PASS	END=12095996;ChrB=ch09;StartB=15057809;EndB=15057809;Parent=SYN245;VarType=ShV;DupType=.
ch09	12096024	SNP370747	T	G	.	PASS	END=12096024;ChrB=ch09;StartB=15057837;EndB=15057837;Parent=SYN245;VarType=ShV;DupType=.
ch09	12096037	SNP370748	A	C	.	PASS	END=12096037;ChrB=ch09;StartB=15057850;EndB=15057850;Parent=SYN245;VarType=ShV;DupType=.
ch09	12096068	SNP370749	A	C	.	PASS	END=12096068;ChrB=ch09;StartB=15057881;EndB=15057881;Parent=SYN245;VarType=ShV;DupType=.
ch09	12096081	SNP370750	A	G	.	PASS	END=12096081;ChrB=ch09;StartB=15057894;EndB=15057894;Parent=SYN245;VarType=ShV;DupType=.
ch09	12096135	SNP370751	T	C	.	PASS	END=12096135;ChrB=ch09;StartB=15057948;EndB=15057948;Parent=SYN245;VarType=ShV;DupType=.
ch09	12096144	SNP370752	C	T	.	PASS	END=12096144;ChrB=ch09;StartB=15057957;EndB=15057957;Parent=SYN245;VarType=ShV;DupType=.
ch09	12096168	SNP370753	C	A	.	PASS	END=12096168;ChrB=ch09;StartB=15057981;EndB=15057981;Parent=SYN245;VarType=ShV;DupType=.
ch09	12096202	SNP370754	A	G	.	PASS	END=12096202;ChrB=ch09;StartB=15058015;EndB=15058015;Parent=SYN245;VarType=ShV;DupType=.
ch09	12096222	SNP370755	G	C	.	PASS	END=12096222;ChrB=ch09;StartB=15058035;EndB=15058035;Parent=SYN245;VarType=ShV;DupType=.
ch09	12096223	SNP370756	T	A	.	PASS	END=12096223;ChrB=ch09;StartB=15058036;EndB=15058036;Parent=SYN245;VarType=ShV;DupType=.
ch09	12096236	SNP370757	G	A	.	PASS	END=12096236;ChrB=ch09;StartB=15058049;EndB=15058049;Parent=SYN245;VarType=ShV;DupType=.
ch09	12096250	SNP370758	T	A	.	PASS	END=12096250;ChrB=ch09;StartB=15058063;EndB=15058063;Parent=SYN245;VarType=ShV;DupType=.
ch09	12096252	SNP370759	A	G	.	PASS	END=12096252;ChrB=ch09;StartB=15058065;EndB=15058065;Parent=SYN245;VarType=ShV;DupType=.
ch09	12096276	SNP370760	G	T	.	PASS	END=12096276;ChrB=ch09;StartB=15058089;EndB=15058089;Parent=SYN245;VarType=ShV;DupType=.
ch09	12096298	SNP370761	T	A	.	PASS	END=12096298;ChrB=ch09;StartB=15058111;EndB=15058111;Parent=SYN245;VarType=ShV;DupType=.
ch09	12096322	INS370762	G	GT	.	PASS	END=12096322;ChrB=ch09;StartB=15058135;EndB=15058136;Parent=SYN245;VarType=ShV;DupType=.
ch09	12096323	SNP370763	A	T	.	PASS	END=12096323;ChrB=ch09;StartB=15058137;EndB=15058137;Parent=SYN245;VarType=ShV;DupType=.
ch09	12096348	SNP370764	C	A	.	PASS	END=12096348;ChrB=ch09;StartB=15058162;EndB=15058162;Parent=SYN245;VarType=ShV;DupType=.
ch09	12096385	NOTAL350	N	<NOTAL>	.	PASS	END=12151411;ChrB=.;StartB=.;EndB=.;Parent=.;VarType=.;DupType=.
ch09	12151412	TRANS663	N	<TRANS>	.	PASS	END=12152820;ChrB=ch09;StartB=12224428;EndB=12225835;Parent=.;VarType=SR;DupType=-
ch09	12151412	TRANSAL3000	N	<TRANSAL>	.	PASS	END=12152820;ChrB=ch09;StartB=12224428;EndB=12225835;Parent=TRANS663;VarType=.;DupType=.
ch09	12151432	SNP370765	A	G	.	PASS	END=12151432;ChrB=ch09;StartB=12224448;EndB=12224448;Parent=TRANS663;VarType=ShV;DupType=.
ch09	12151459	SNP370766	C	A	.	PASS	END=12151459;ChrB=ch09;StartB=12224475;EndB=12224475;Parent=TRANS663;VarType=ShV;DupType=.
ch09	12151464	SNP370767	A	C	.	PASS	END=12151464;ChrB=ch09;StartB=12224480;EndB=12224480;Parent=TRANS663;VarType=ShV;DupType=.
ch09	12151467	SNP370768	C	A	.	PASS	END=12151467;ChrB=ch09;StartB=12224483;EndB=12224483;Parent=TRANS663;VarType=ShV;DupType=.
ch09	12151485	SNP370769	C	T	.	PASS	END=12151485;ChrB=ch09;StartB=12224501;EndB=12224501;Parent=TRANS663;VarType=ShV;DupType=.
ch09	12151524	SNP370770	T	C	.	PASS	END=12151524;ChrB=ch09;StartB=12224540;EndB=12224540;Parent=TRANS663;VarType=ShV;DupType=.
ch09	12151542	SNP370771	T	G	.	PASS	END=12151542;ChrB=ch09;StartB=12224558;EndB=12224558;Parent=TRANS663;VarType=ShV;DupType=.
ch09	12151547	SNP370772	G	T	.	PASS	END=12151547;ChrB=ch09;StartB=12224563;EndB=12224563;Parent=TRANS663;VarType=ShV;DupType=.
ch09	12151572	SNP370773	T	G	.	PASS	END=12151572;ChrB=ch09;StartB=12224588;EndB=12224588;Parent=TRANS663;VarType=ShV;DupType=.
ch09	12151573	SNP370774	A	T	.	PASS	END=12151573;ChrB=ch09;StartB=12224589;EndB=12224589;Parent=TRANS663;VarType=ShV;DupType=.
ch09	12151605	SNP370775	T	A	.	PASS	END=12151605;ChrB=ch09;StartB=12224621;EndB=12224621;Parent=TRANS663;VarType=ShV;DupType=.
ch09	12151611	SNP370776	T	C	.	PASS	END=12151611;ChrB=ch09;StartB=12224627;EndB=12224627;Parent=TRANS663;VarType=ShV;DupType=.
ch09	12151624	SNP370777	A	G	.	PASS	END=12151624;ChrB=ch09;StartB=12224640;EndB=12224640;Parent=TRANS663;VarType=ShV;DupType=.
ch09	12151627	SNP370778	T	C	.	PASS	END=12151627;ChrB=ch09;StartB=12224643;EndB=12224643;Parent=TRANS663;VarType=ShV;DupType=.
ch09	12151628	SNP370779	C	T	.	PASS	END=12151628;ChrB=ch09;StartB=12224644;EndB=12224644;Parent=TRANS663;VarType=ShV;DupType=.
ch09	12151641	SNP370780	G	A	.	PASS	END=12151641;ChrB=ch09;StartB=12224657;EndB=12224657;Parent=TRANS663;VarType=ShV;DupType=.
ch09	12151670	SNP370781	T	G	.	PASS	END=12151670;ChrB=ch09;StartB=12224686;EndB=12224686;Parent=TRANS663;VarType=ShV;DupType=.
ch09	12151672	SNP370782	C	A	.	PASS	END=12151672;ChrB=ch09;StartB=12224688;EndB=12224688;Parent=TRANS663;VarType=ShV;DupType=.
ch09	12151688	SNP370783	C	T	.	PASS	END=12151688;ChrB=ch09;StartB=12224704;EndB=12224704;Parent=TRANS663;VarType=ShV;DupType=.
ch09	12151692	SNP370784	T	C	.	PASS	END=12151692;ChrB=ch09;StartB=12224708;EndB=12224708;Parent=TRANS663;VarType=ShV;DupType=.
ch09	12151695	SNP370785	A	G	.	PASS	END=12151695;ChrB=ch09;StartB=12224711;EndB=12224711;Parent=TRANS663;VarType=ShV;DupType=.
ch09	12151701	SNP370786	A	G	.	PASS	END=12151701;ChrB=ch09;StartB=12224717;EndB=12224717;Parent=TRANS663;VarType=ShV;DupType=.
ch09	12151705	SNP370787	A	G	.	PASS	END=12151705;ChrB=ch09;StartB=12224721;EndB=12224721;Parent=TRANS663;VarType=ShV;DupType=.
ch09	12151754	SNP370788	C	A	.	PASS	END=12151754;ChrB=ch09;StartB=12224770;EndB=12224770;Parent=TRANS663;VarType=ShV;DupType=.
ch09	12151774	SNP370789	C	G	.	PASS	END=12151774;ChrB=ch09;StartB=12224790;EndB=12224790;Parent=TRANS663;VarType=ShV;DupType=.
ch09	12151781	SNP370790	G	C	.	PASS	END=12151781;ChrB=ch09;StartB=12224797;EndB=12224797;Parent=TRANS663;VarType=ShV;DupType=.
ch09	12151794	SNP370791	G	C	.	PASS	END=12151794;ChrB=ch09;StartB=12224810;EndB=12224810;Parent=TRANS663;VarType=ShV;DupType=.
ch09	12151799	SNP370792	G	A	.	PASS	END=12151799;ChrB=ch09;StartB=12224815;EndB=12224815;Parent=TRANS663;VarType=ShV;DupType=.
ch09	12151806	SNP370793	G	A	.	PASS	END=12151806;ChrB=ch09;StartB=12224822;EndB=12224822;Parent=TRANS663;VarType=ShV;DupType=.
ch09	12151819	SNP370794	A	C	.	PASS	END=12151819;ChrB=ch09;StartB=12224835;EndB=12224835;Parent=TRANS663;VarType=ShV;DupType=.
ch09	12151827	SNP370795	C	T	.	PASS	END=12151827;ChrB=ch09;StartB=12224843;EndB=12224843;Parent=TRANS663;VarType=ShV;DupType=.
ch09	12151829	SNP370796	A	C	.	PASS	END=12151829;ChrB=ch09;StartB=12224845;EndB=12224845;Parent=TRANS663;VarType=ShV;DupType=.
ch09	12151855	SNP370797	T	G	.	PASS	END=12151855;ChrB=ch09;StartB=12224871;EndB=12224871;Parent=TRANS663;VarType=ShV;DupType=.
ch09	12151858	SNP370798	A	T	.	PASS	END=12151858;ChrB=ch09;StartB=12224874;EndB=12224874;Parent=TRANS663;VarType=ShV;DupType=.
ch09	12151865	SNP370799	T	C	.	PASS	END=12151865;ChrB=ch09;StartB=12224881;EndB=12224881;Parent=TRANS663;VarType=ShV;DupType=.
ch09	12151876	SNP370800	T	G	.	PASS	END=12151876;ChrB=ch09;StartB=12224892;EndB=12224892;Parent=TRANS663;VarType=ShV;DupType=.
ch09	12151878	SNP370801	T	G	.	PASS	END=12151878;ChrB=ch09;StartB=12224894;EndB=12224894;Parent=TRANS663;VarType=ShV;DupType=.
ch09	12151896	SNP370802	A	G	.	PASS	END=12151896;ChrB=ch09;StartB=12224912;EndB=12224912;Parent=TRANS663;VarType=ShV;DupType=.
ch09	12151913	SNP370803	G	A	.	PASS	END=12151913;ChrB=ch09;StartB=12224929;EndB=12224929;Parent=TRANS663;VarType=ShV;DupType=.
ch09	12151918	SNP370804	T	A	.	PASS	END=12151918;ChrB=ch09;StartB=12224934;EndB=12224934;Parent=TRANS663;VarType=ShV;DupType=.
ch09	12151924	SNP370805	T	A	.	PASS	END=12151924;ChrB=ch09;StartB=12224940;EndB=12224940;Parent=TRANS663;VarType=ShV;DupType=.
ch09	12152007	SNP370806	A	G	.	PASS	END=12152007;ChrB=ch09;StartB=12225023;EndB=12225023;Parent=TRANS663;VarType=ShV;DupType=.
ch09	12152011	SNP370807	G	A	.	PASS	END=12152011;ChrB=ch09;StartB=12225027;EndB=12225027;Parent=TRANS663;VarType=ShV;DupType=.
ch09	12152031	SNP370808	T	G	.	PASS	END=12152031;ChrB=ch09;StartB=12225047;EndB=12225047;Parent=TRANS663;VarType=ShV;DupType=.
ch09	12152034	SNP370809	A	G	.	PASS	END=12152034;ChrB=ch09;StartB=12225050;EndB=12225050;Parent=TRANS663;VarType=ShV;DupType=.
ch09	12152076	SNP370810	A	T	.	PASS	END=12152076;ChrB=ch09;StartB=12225092;EndB=12225092;Parent=TRANS663;VarType=ShV;DupType=.
ch09	12152095	SNP370811	T	C	.	PASS	END=12152095;ChrB=ch09;StartB=12225111;EndB=12225111;Parent=TRANS663;VarType=ShV;DupType=.
ch09	12152103	SNP370812	C	T	.	PASS	END=12152103;ChrB=ch09;StartB=12225119;EndB=12225119;Parent=TRANS663;VarType=ShV;DupType=.
ch09	12152194	SNP370813	T	A	.	PASS	END=12152194;ChrB=ch09;StartB=12225210;EndB=12225210;Parent=TRANS663;VarType=ShV;DupType=.
ch09	12152217	SNP370814	G	A	.	PASS	END=12152217;ChrB=ch09;StartB=12225233;EndB=12225233;Parent=TRANS663;VarType=ShV;DupType=.
ch09	12152227	SNP370815	C	A	.	PASS	END=12152227;ChrB=ch09;StartB=12225243;EndB=12225243;Parent=TRANS663;VarType=ShV;DupType=.
ch09	12152232	SNP370816	T	G	.	PASS	END=12152232;ChrB=ch09;StartB=12225248;EndB=12225248;Parent=TRANS663;VarType=ShV;DupType=.
ch09	12152250	SNP370817	A	C	.	PASS	END=12152250;ChrB=ch09;StartB=12225266;EndB=12225266;Parent=TRANS663;VarType=ShV;DupType=.
ch09	12152259	SNP370818	C	G	.	PASS	END=12152259;ChrB=ch09;StartB=12225275;EndB=12225275;Parent=TRANS663;VarType=ShV;DupType=.
ch09	12152266	SNP370819	G	A	.	PASS	END=12152266;ChrB=ch09;StartB=12225282;EndB=12225282;Parent=TRANS663;VarType=ShV;DupType=.
ch09	12152389	DEL370820	GT	G	.	PASS	END=12152390;ChrB=ch09;StartB=12225405;EndB=12225405;Parent=TRANS663;VarType=ShV;DupType=.
ch09	12152425	SNP370821	A	G	.	PASS	END=12152425;ChrB=ch09;StartB=12225440;EndB=12225440;Parent=TRANS663;VarType=ShV;DupType=.
ch09	12152427	SNP370822	T	A	.	PASS	END=12152427;ChrB=ch09;StartB=12225442;EndB=12225442;Parent=TRANS663;VarType=ShV;DupType=.
ch09	12152430	SNP370823	G	A	.	PASS	END=12152430;ChrB=ch09;StartB=12225445;EndB=12225445;Parent=TRANS663;VarType=ShV;DupType=.
ch09	12152531	SNP370824	T	A	.	PASS	END=12152531;ChrB=ch09;StartB=12225546;EndB=12225546;Parent=TRANS663;VarType=ShV;DupType=.
ch09	12152566	SNP370825	G	C	.	PASS	END=12152566;ChrB=ch09;StartB=12225581;EndB=12225581;Parent=TRANS663;VarType=ShV;DupType=.
ch09	12152570	SNP370826	A	C	.	PASS	END=12152570;ChrB=ch09;StartB=12225585;EndB=12225585;Parent=TRANS663;VarType=ShV;DupType=.
ch09	12152579	SNP370827	C	G	.	PASS	END=12152579;ChrB=ch09;StartB=12225594;EndB=12225594;Parent=TRANS663;VarType=ShV;DupType=.
ch09	12152582	SNP370828	T	C	.	PASS	END=12152582;ChrB=ch09;StartB=12225597;EndB=12225597;Parent=TRANS663;VarType=ShV;DupType=.
ch09	12152585	SNP370829	C	T	.	PASS	END=12152585;ChrB=ch09;StartB=12225600;EndB=12225600;Parent=TRANS663;VarType=ShV;DupType=.
ch09	12152587	SNP370830	C	A	.	PASS	END=12152587;ChrB=ch09;StartB=12225602;EndB=12225602;Parent=TRANS663;VarType=ShV;DupType=.
ch09	12152609	SNP370831	T	C	.	PASS	END=12152609;ChrB=ch09;StartB=12225624;EndB=12225624;Parent=TRANS663;VarType=ShV;DupType=.
ch09	12152612	SNP370832	T	C	.	PASS	END=12152612;ChrB=ch09;StartB=12225627;EndB=12225627;Parent=TRANS663;VarType=ShV;DupType=.
ch09	12152624	SNP370833	A	C	.	PASS	END=12152624;ChrB=ch09;StartB=12225639;EndB=12225639;Parent=TRANS663;VarType=ShV;DupType=.
ch09	12152651	SNP370834	C	G	.	PASS	END=12152651;ChrB=ch09;StartB=12225666;EndB=12225666;Parent=TRANS663;VarType=ShV;DupType=.
ch09	12152664	SNP370835	G	C	.	PASS	END=12152664;ChrB=ch09;StartB=12225679;EndB=12225679;Parent=TRANS663;VarType=ShV;DupType=.
ch09	12152685	SNP370836	C	T	.	PASS	END=12152685;ChrB=ch09;StartB=12225700;EndB=12225700;Parent=TRANS663;VarType=ShV;DupType=.
ch09	12152686	SNP370837	C	T	.	PASS	END=12152686;ChrB=ch09;StartB=12225701;EndB=12225701;Parent=TRANS663;VarType=ShV;DupType=.
ch09	12152688	SNP370838	T	G	.	PASS	END=12152688;ChrB=ch09;StartB=12225703;EndB=12225703;Parent=TRANS663;VarType=ShV;DupType=.
ch09	12152721	SNP370839	A	G	.	PASS	END=12152721;ChrB=ch09;StartB=12225736;EndB=12225736;Parent=TRANS663;VarType=ShV;DupType=.
ch09	12152732	SNP370840	T	A	.	PASS	END=12152732;ChrB=ch09;StartB=12225747;EndB=12225747;Parent=TRANS663;VarType=ShV;DupType=.
ch09	12152748	SNP370841	G	C	.	PASS	END=12152748;ChrB=ch09;StartB=12225763;EndB=12225763;Parent=TRANS663;VarType=ShV;DupType=.
ch09	12152774	SNP370842	A	T	.	PASS	END=12152774;ChrB=ch09;StartB=12225789;EndB=12225789;Parent=TRANS663;VarType=ShV;DupType=.
ch09	12152821	NOTAL351	N	<NOTAL>	.	PASS	END=12224210;ChrB=.;StartB=.;EndB=.;Parent=.;VarType=.;DupType=.
ch09	12224211	TRANS664	N	<TRANS>	.	PASS	END=12226871;ChrB=ch09;StartB=12331488;EndB=12334150;Parent=.;VarType=SR;DupType=-
ch09	12224211	TRANSAL3001	N	<TRANSAL>	.	PASS	END=12226871;ChrB=ch09;StartB=12331488;EndB=12334150;Parent=TRANS664;VarType=.;DupType=.
ch09	12224233	SNP370843	A	G	.	PASS	END=12224233;ChrB=ch09;StartB=12331510;EndB=12331510;Parent=TRANS664;VarType=ShV;DupType=.
ch09	12224258	SNP370844	A	G	.	PASS	END=12224258;ChrB=ch09;StartB=12331535;EndB=12331535;Parent=TRANS664;VarType=ShV;DupType=.
ch09	12224282	SNP370845	C	T	.	PASS	END=12224282;ChrB=ch09;StartB=12331559;EndB=12331559;Parent=TRANS664;VarType=ShV;DupType=.
ch09	12224359	SNP370846	T	A	.	PASS	END=12224359;ChrB=ch09;StartB=12331636;EndB=12331636;Parent=TRANS664;VarType=ShV;DupType=.
ch09	12224374	SNP370847	C	A	.	PASS	END=12224374;ChrB=ch09;StartB=12331651;EndB=12331651;Parent=TRANS664;VarType=ShV;DupType=.
ch09	12224380	SNP370848	G	T	.	PASS	END=12224380;ChrB=ch09;StartB=12331657;EndB=12331657;Parent=TRANS664;VarType=ShV;DupType=.
ch09	12224382	SNP370849	C	T	.	PASS	END=12224382;ChrB=ch09;StartB=12331659;EndB=12331659;Parent=TRANS664;VarType=ShV;DupType=.
ch09	12224384	SNP370850	A	G	.	PASS	END=12224384;ChrB=ch09;StartB=12331661;EndB=12331661;Parent=TRANS664;VarType=ShV;DupType=.
ch09	12224391	SNP370851	C	T	.	PASS	END=12224391;ChrB=ch09;StartB=12331668;EndB=12331668;Parent=TRANS664;VarType=ShV;DupType=.
ch09	12224432	SNP370852	G	A	.	PASS	END=12224432;ChrB=ch09;StartB=12331709;EndB=12331709;Parent=TRANS664;VarType=ShV;DupType=.
ch09	12224456	SNP370853	T	A	.	PASS	END=12224456;ChrB=ch09;StartB=12331733;EndB=12331733;Parent=TRANS664;VarType=ShV;DupType=.
ch09	12224472	SNP370854	G	A	.	PASS	END=12224472;ChrB=ch09;StartB=12331749;EndB=12331749;Parent=TRANS664;VarType=ShV;DupType=.
ch09	12224473	SNP370855	A	T	.	PASS	END=12224473;ChrB=ch09;StartB=12331750;EndB=12331750;Parent=TRANS664;VarType=ShV;DupType=.
ch09	12224487	SNP370856	T	A	.	PASS	END=12224487;ChrB=ch09;StartB=12331764;EndB=12331764;Parent=TRANS664;VarType=ShV;DupType=.
ch09	12224500	INS370857	A	AAG	.	PASS	END=12224500;ChrB=ch09;StartB=12331777;EndB=12331779;Parent=TRANS664;VarType=ShV;DupType=.
ch09	12224507	SNP370858	T	A	.	PASS	END=12224507;ChrB=ch09;StartB=12331786;EndB=12331786;Parent=TRANS664;VarType=ShV;DupType=.
ch09	12224524	SNP370859	T	A	.	PASS	END=12224524;ChrB=ch09;StartB=12331803;EndB=12331803;Parent=TRANS664;VarType=ShV;DupType=.
ch09	12224539	SNP370860	A	C	.	PASS	END=12224539;ChrB=ch09;StartB=12331818;EndB=12331818;Parent=TRANS664;VarType=ShV;DupType=.
ch09	12224541	SNP370861	C	A	.	PASS	END=12224541;ChrB=ch09;StartB=12331820;EndB=12331820;Parent=TRANS664;VarType=ShV;DupType=.
ch09	12224547	SNP370862	T	A	.	PASS	END=12224547;ChrB=ch09;StartB=12331826;EndB=12331826;Parent=TRANS664;VarType=ShV;DupType=.
ch09	12224578	SNP370863	G	C	.	PASS	END=12224578;ChrB=ch09;StartB=12331857;EndB=12331857;Parent=TRANS664;VarType=ShV;DupType=.
ch09	12224592	SNP370864	C	A	.	PASS	END=12224592;ChrB=ch09;StartB=12331871;EndB=12331871;Parent=TRANS664;VarType=ShV;DupType=.
ch09	12224596	SNP370865	T	A	.	PASS	END=12224596;ChrB=ch09;StartB=12331875;EndB=12331875;Parent=TRANS664;VarType=ShV;DupType=.
ch09	12224606	SNP370866	T	C	.	PASS	END=12224606;ChrB=ch09;StartB=12331885;EndB=12331885;Parent=TRANS664;VarType=ShV;DupType=.
ch09	12224611	SNP370867	T	C	.	PASS	END=12224611;ChrB=ch09;StartB=12331890;EndB=12331890;Parent=TRANS664;VarType=ShV;DupType=.
ch09	12224637	SNP370868	A	G	.	PASS	END=12224637;ChrB=ch09;StartB=12331916;EndB=12331916;Parent=TRANS664;VarType=ShV;DupType=.
ch09	12224665	SNP370869	C	T	.	PASS	END=12224665;ChrB=ch09;StartB=12331944;EndB=12331944;Parent=TRANS664;VarType=ShV;DupType=.
ch09	12224718	SNP370870	C	T	.	PASS	END=12224718;ChrB=ch09;StartB=12331997;EndB=12331997;Parent=TRANS664;VarType=ShV;DupType=.
ch09	12224734	DEL370871	CT	C	.	PASS	END=12224735;ChrB=ch09;StartB=12332013;EndB=12332013;Parent=TRANS664;VarType=ShV;DupType=.
ch09	12224739	SNP370872	G	C	.	PASS	END=12224739;ChrB=ch09;StartB=12332017;EndB=12332017;Parent=TRANS664;VarType=ShV;DupType=.
ch09	12224760	SNP370873	G	A	.	PASS	END=12224760;ChrB=ch09;StartB=12332038;EndB=12332038;Parent=TRANS664;VarType=ShV;DupType=.
ch09	12224764	SNP370874	T	C	.	PASS	END=12224764;ChrB=ch09;StartB=12332042;EndB=12332042;Parent=TRANS664;VarType=ShV;DupType=.
ch09	12224801	SNP370875	A	G	.	PASS	END=12224801;ChrB=ch09;StartB=12332079;EndB=12332079;Parent=TRANS664;VarType=ShV;DupType=.
ch09	12224809	SNP370876	G	T	.	PASS	END=12224809;ChrB=ch09;StartB=12332087;EndB=12332087;Parent=TRANS664;VarType=ShV;DupType=.
ch09	12224835	SNP370877	T	C	.	PASS	END=12224835;ChrB=ch09;StartB=12332113;EndB=12332113;Parent=TRANS664;VarType=ShV;DupType=.
ch09	12224839	SNP370878	A	C	.	PASS	END=12224839;ChrB=ch09;StartB=12332117;EndB=12332117;Parent=TRANS664;VarType=ShV;DupType=.
ch09	12224842	SNP370879	A	G	.	PASS	END=12224842;ChrB=ch09;StartB=12332120;EndB=12332120;Parent=TRANS664;VarType=ShV;DupType=.
ch09	12224856	SNP370880	T	C	.	PASS	END=12224856;ChrB=ch09;StartB=12332134;EndB=12332134;Parent=TRANS664;VarType=ShV;DupType=.
ch09	12224866	SNP370881	G	C	.	PASS	END=12224866;ChrB=ch09;StartB=12332144;EndB=12332144;Parent=TRANS664;VarType=ShV;DupType=.
ch09	12224881	INS370882	A	AT	.	PASS	END=12224881;ChrB=ch09;StartB=12332159;EndB=12332160;Parent=TRANS664;VarType=ShV;DupType=.
ch09	12224905	SNP370883	A	G	.	PASS	END=12224905;ChrB=ch09;StartB=12332184;EndB=12332184;Parent=TRANS664;VarType=ShV;DupType=.
ch09	12224909	SNP370884	T	A	.	PASS	END=12224909;ChrB=ch09;StartB=12332188;EndB=12332188;Parent=TRANS664;VarType=ShV;DupType=.
ch09	12224929	SNP370885	A	C	.	PASS	END=12224929;ChrB=ch09;StartB=12332208;EndB=12332208;Parent=TRANS664;VarType=ShV;DupType=.
ch09	12224941	SNP370886	T	A	.	PASS	END=12224941;ChrB=ch09;StartB=12332220;EndB=12332220;Parent=TRANS664;VarType=ShV;DupType=.
ch09	12224950	SNP370887	T	G	.	PASS	END=12224950;ChrB=ch09;StartB=12332229;EndB=12332229;Parent=TRANS664;VarType=ShV;DupType=.
ch09	12225037	SNP370888	G	T	.	PASS	END=12225037;ChrB=ch09;StartB=12332316;EndB=12332316;Parent=TRANS664;VarType=ShV;DupType=.
ch09	12225049	SNP370889	A	T	.	PASS	END=12225049;ChrB=ch09;StartB=12332328;EndB=12332328;Parent=TRANS664;VarType=ShV;DupType=.
ch09	12225052	SNP370890	A	G	.	PASS	END=12225052;ChrB=ch09;StartB=12332331;EndB=12332331;Parent=TRANS664;VarType=ShV;DupType=.
ch09	12225061	SNP370891	T	C	.	PASS	END=12225061;ChrB=ch09;StartB=12332340;EndB=12332340;Parent=TRANS664;VarType=ShV;DupType=.
ch09	12225085	SNP370892	G	A	.	PASS	END=12225085;ChrB=ch09;StartB=12332364;EndB=12332364;Parent=TRANS664;VarType=ShV;DupType=.
ch09	12225097	INS370893	T	TA	.	PASS	END=12225097;ChrB=ch09;StartB=12332376;EndB=12332377;Parent=TRANS664;VarType=ShV;DupType=.
ch09	12225102	SNP370894	T	A	.	PASS	END=12225102;ChrB=ch09;StartB=12332382;EndB=12332382;Parent=TRANS664;VarType=ShV;DupType=.
ch09	12225123	SNP370895	A	T	.	PASS	END=12225123;ChrB=ch09;StartB=12332403;EndB=12332403;Parent=TRANS664;VarType=ShV;DupType=.
ch09	12225128	SNP370896	T	G	.	PASS	END=12225128;ChrB=ch09;StartB=12332408;EndB=12332408;Parent=TRANS664;VarType=ShV;DupType=.
ch09	12225142	SNP370897	A	C	.	PASS	END=12225142;ChrB=ch09;StartB=12332422;EndB=12332422;Parent=TRANS664;VarType=ShV;DupType=.
ch09	12225173	SNP370898	T	C	.	PASS	END=12225173;ChrB=ch09;StartB=12332453;EndB=12332453;Parent=TRANS664;VarType=ShV;DupType=.
ch09	12225179	SNP370899	A	G	.	PASS	END=12225179;ChrB=ch09;StartB=12332459;EndB=12332459;Parent=TRANS664;VarType=ShV;DupType=.
ch09	12225198	SNP370900	T	G	.	PASS	END=12225198;ChrB=ch09;StartB=12332478;EndB=12332478;Parent=TRANS664;VarType=ShV;DupType=.
ch09	12225207	SNP370901	C	G	.	PASS	END=12225207;ChrB=ch09;StartB=12332487;EndB=12332487;Parent=TRANS664;VarType=ShV;DupType=.
ch09	12225210	SNP370902	A	G	.	PASS	END=12225210;ChrB=ch09;StartB=12332490;EndB=12332490;Parent=TRANS664;VarType=ShV;DupType=.
ch09	12225217	DEL370903	CA	C	.	PASS	END=12225218;ChrB=ch09;StartB=12332497;EndB=12332497;Parent=TRANS664;VarType=ShV;DupType=.
ch09	12225257	SNP370904	A	G	.	PASS	END=12225257;ChrB=ch09;StartB=12332536;EndB=12332536;Parent=TRANS664;VarType=ShV;DupType=.
ch09	12225268	SNP370905	T	A	.	PASS	END=12225268;ChrB=ch09;StartB=12332547;EndB=12332547;Parent=TRANS664;VarType=ShV;DupType=.
ch09	12225284	SNP370906	C	A	.	PASS	END=12225284;ChrB=ch09;StartB=12332563;EndB=12332563;Parent=TRANS664;VarType=ShV;DupType=.
ch09	12225335	SNP370907	A	G	.	PASS	END=12225335;ChrB=ch09;StartB=12332614;EndB=12332614;Parent=TRANS664;VarType=ShV;DupType=.
ch09	12225336	SNP370908	A	G	.	PASS	END=12225336;ChrB=ch09;StartB=12332615;EndB=12332615;Parent=TRANS664;VarType=ShV;DupType=.
ch09	12225359	SNP370909	A	G	.	PASS	END=12225359;ChrB=ch09;StartB=12332638;EndB=12332638;Parent=TRANS664;VarType=ShV;DupType=.
ch09	12225399	SNP370910	G	T	.	PASS	END=12225399;ChrB=ch09;StartB=12332678;EndB=12332678;Parent=TRANS664;VarType=ShV;DupType=.
ch09	12225516	SNP370911	A	T	.	PASS	END=12225516;ChrB=ch09;StartB=12332795;EndB=12332795;Parent=TRANS664;VarType=ShV;DupType=.
ch09	12225531	SNP370912	T	G	.	PASS	END=12225531;ChrB=ch09;StartB=12332810;EndB=12332810;Parent=TRANS664;VarType=ShV;DupType=.
ch09	12225582	SNP370913	C	A	.	PASS	END=12225582;ChrB=ch09;StartB=12332861;EndB=12332861;Parent=TRANS664;VarType=ShV;DupType=.
ch09	12225584	SNP370914	C	A	.	PASS	END=12225584;ChrB=ch09;StartB=12332863;EndB=12332863;Parent=TRANS664;VarType=ShV;DupType=.
ch09	12225613	SNP370915	C	T	.	PASS	END=12225613;ChrB=ch09;StartB=12332892;EndB=12332892;Parent=TRANS664;VarType=ShV;DupType=.
ch09	12225621	SNP370916	T	C	.	PASS	END=12225621;ChrB=ch09;StartB=12332900;EndB=12332900;Parent=TRANS664;VarType=ShV;DupType=.
ch09	12225629	SNP370917	G	T	.	PASS	END=12225629;ChrB=ch09;StartB=12332908;EndB=12332908;Parent=TRANS664;VarType=ShV;DupType=.
ch09	12225676	SNP370918	C	A	.	PASS	END=12225676;ChrB=ch09;StartB=12332955;EndB=12332955;Parent=TRANS664;VarType=ShV;DupType=.
ch09	12225689	SNP370919	C	A	.	PASS	END=12225689;ChrB=ch09;StartB=12332968;EndB=12332968;Parent=TRANS664;VarType=ShV;DupType=.
ch09	12225721	SNP370920	A	C	.	PASS	END=12225721;ChrB=ch09;StartB=12333000;EndB=12333000;Parent=TRANS664;VarType=ShV;DupType=.
ch09	12225729	SNP370921	G	A	.	PASS	END=12225729;ChrB=ch09;StartB=12333008;EndB=12333008;Parent=TRANS664;VarType=ShV;DupType=.
ch09	12225742	SNP370922	C	A	.	PASS	END=12225742;ChrB=ch09;StartB=12333021;EndB=12333021;Parent=TRANS664;VarType=ShV;DupType=.
ch09	12225745	SNP370923	T	C	.	PASS	END=12225745;ChrB=ch09;StartB=12333024;EndB=12333024;Parent=TRANS664;VarType=ShV;DupType=.
ch09	12225761	SNP370924	A	G	.	PASS	END=12225761;ChrB=ch09;StartB=12333040;EndB=12333040;Parent=TRANS664;VarType=ShV;DupType=.
ch09	12225787	SNP370925	C	A	.	PASS	END=12225787;ChrB=ch09;StartB=12333066;EndB=12333066;Parent=TRANS664;VarType=ShV;DupType=.
ch09	12225846	SNP370926	G	C	.	PASS	END=12225846;ChrB=ch09;StartB=12333125;EndB=12333125;Parent=TRANS664;VarType=ShV;DupType=.
ch09	12225861	SNP370927	G	C	.	PASS	END=12225861;ChrB=ch09;StartB=12333140;EndB=12333140;Parent=TRANS664;VarType=ShV;DupType=.
ch09	12225914	SNP370928	G	C	.	PASS	END=12225914;ChrB=ch09;StartB=12333193;EndB=12333193;Parent=TRANS664;VarType=ShV;DupType=.
ch09	12225933	SNP370929	A	C	.	PASS	END=12225933;ChrB=ch09;StartB=12333212;EndB=12333212;Parent=TRANS664;VarType=ShV;DupType=.
ch09	12225938	SNP370930	A	T	.	PASS	END=12225938;ChrB=ch09;StartB=12333217;EndB=12333217;Parent=TRANS664;VarType=ShV;DupType=.
ch09	12225948	SNP370931	C	T	.	PASS	END=12225948;ChrB=ch09;StartB=12333227;EndB=12333227;Parent=TRANS664;VarType=ShV;DupType=.
ch09	12225973	SNP370932	T	C	.	PASS	END=12225973;ChrB=ch09;StartB=12333252;EndB=12333252;Parent=TRANS664;VarType=ShV;DupType=.
ch09	12226000	SNP370933	T	C	.	PASS	END=12226000;ChrB=ch09;StartB=12333279;EndB=12333279;Parent=TRANS664;VarType=ShV;DupType=.
ch09	12226002	SNP370934	T	C	.	PASS	END=12226002;ChrB=ch09;StartB=12333281;EndB=12333281;Parent=TRANS664;VarType=ShV;DupType=.
ch09	12226017	SNP370935	T	C	.	PASS	END=12226017;ChrB=ch09;StartB=12333296;EndB=12333296;Parent=TRANS664;VarType=ShV;DupType=.
ch09	12226021	SNP370936	G	T	.	PASS	END=12226021;ChrB=ch09;StartB=12333300;EndB=12333300;Parent=TRANS664;VarType=ShV;DupType=.
ch09	12226037	SNP370937	T	A	.	PASS	END=12226037;ChrB=ch09;StartB=12333316;EndB=12333316;Parent=TRANS664;VarType=ShV;DupType=.
ch09	12226046	SNP370938	T	C	.	PASS	END=12226046;ChrB=ch09;StartB=12333325;EndB=12333325;Parent=TRANS664;VarType=ShV;DupType=.
ch09	12226073	SNP370939	A	T	.	PASS	END=12226073;ChrB=ch09;StartB=12333352;EndB=12333352;Parent=TRANS664;VarType=ShV;DupType=.
ch09	12226088	SNP370940	C	T	.	PASS	END=12226088;ChrB=ch09;StartB=12333367;EndB=12333367;Parent=TRANS664;VarType=ShV;DupType=.
ch09	12226103	SNP370941	G	C	.	PASS	END=12226103;ChrB=ch09;StartB=12333382;EndB=12333382;Parent=TRANS664;VarType=ShV;DupType=.
ch09	12226122	SNP370942	A	G	.	PASS	END=12226122;ChrB=ch09;StartB=12333401;EndB=12333401;Parent=TRANS664;VarType=ShV;DupType=.
ch09	12226145	SNP370943	A	G	.	PASS	END=12226145;ChrB=ch09;StartB=12333424;EndB=12333424;Parent=TRANS664;VarType=ShV;DupType=.
ch09	12226148	SNP370944	C	A	.	PASS	END=12226148;ChrB=ch09;StartB=12333427;EndB=12333427;Parent=TRANS664;VarType=ShV;DupType=.
ch09	12226158	SNP370945	A	G	.	PASS	END=12226158;ChrB=ch09;StartB=12333437;EndB=12333437;Parent=TRANS664;VarType=ShV;DupType=.
ch09	12226177	SNP370946	T	A	.	PASS	END=12226177;ChrB=ch09;StartB=12333456;EndB=12333456;Parent=TRANS664;VarType=ShV;DupType=.
ch09	12226189	SNP370947	A	C	.	PASS	END=12226189;ChrB=ch09;StartB=12333468;EndB=12333468;Parent=TRANS664;VarType=ShV;DupType=.
ch09	12226198	SNP370948	C	A	.	PASS	END=12226198;ChrB=ch09;StartB=12333477;EndB=12333477;Parent=TRANS664;VarType=ShV;DupType=.
ch09	12226200	SNP370949	T	G	.	PASS	END=12226200;ChrB=ch09;StartB=12333479;EndB=12333479;Parent=TRANS664;VarType=ShV;DupType=.
ch09	12226207	SNP370950	T	A	.	PASS	END=12226207;ChrB=ch09;StartB=12333486;EndB=12333486;Parent=TRANS664;VarType=ShV;DupType=.
ch09	12226214	SNP370951	G	C	.	PASS	END=12226214;ChrB=ch09;StartB=12333493;EndB=12333493;Parent=TRANS664;VarType=ShV;DupType=.
ch09	12226242	SNP370952	G	A	.	PASS	END=12226242;ChrB=ch09;StartB=12333521;EndB=12333521;Parent=TRANS664;VarType=ShV;DupType=.
ch09	12226245	SNP370953	C	T	.	PASS	END=12226245;ChrB=ch09;StartB=12333524;EndB=12333524;Parent=TRANS664;VarType=ShV;DupType=.
ch09	12226265	SNP370954	G	A	.	PASS	END=12226265;ChrB=ch09;StartB=12333544;EndB=12333544;Parent=TRANS664;VarType=ShV;DupType=.
ch09	12226288	SNP370955	T	C	.	PASS	END=12226288;ChrB=ch09;StartB=12333567;EndB=12333567;Parent=TRANS664;VarType=ShV;DupType=.
ch09	12226290	SNP370956	A	C	.	PASS	END=12226290;ChrB=ch09;StartB=12333569;EndB=12333569;Parent=TRANS664;VarType=ShV;DupType=.
ch09	12226300	SNP370957	A	T	.	PASS	END=12226300;ChrB=ch09;StartB=12333579;EndB=12333579;Parent=TRANS664;VarType=ShV;DupType=.
ch09	12226349	SNP370958	T	G	.	PASS	END=12226349;ChrB=ch09;StartB=12333628;EndB=12333628;Parent=TRANS664;VarType=ShV;DupType=.
ch09	12226415	SNP370959	T	G	.	PASS	END=12226415;ChrB=ch09;StartB=12333694;EndB=12333694;Parent=TRANS664;VarType=ShV;DupType=.
ch09	12226421	SNP370960	C	T	.	PASS	END=12226421;ChrB=ch09;StartB=12333700;EndB=12333700;Parent=TRANS664;VarType=ShV;DupType=.
ch09	12226441	SNP370961	A	C	.	PASS	END=12226441;ChrB=ch09;StartB=12333720;EndB=12333720;Parent=TRANS664;VarType=ShV;DupType=.
ch09	12226509	SNP370962	T	A	.	PASS	END=12226509;ChrB=ch09;StartB=12333788;EndB=12333788;Parent=TRANS664;VarType=ShV;DupType=.
ch09	12226514	SNP370963	A	T	.	PASS	END=12226514;ChrB=ch09;StartB=12333793;EndB=12333793;Parent=TRANS664;VarType=ShV;DupType=.
ch09	12226532	SNP370964	C	T	.	PASS	END=12226532;ChrB=ch09;StartB=12333811;EndB=12333811;Parent=TRANS664;VarType=ShV;DupType=.
ch09	12226585	SNP370965	G	A	.	PASS	END=12226585;ChrB=ch09;StartB=12333864;EndB=12333864;Parent=TRANS664;VarType=ShV;DupType=.
ch09	12226615	SNP370966	T	G	.	PASS	END=12226615;ChrB=ch09;StartB=12333894;EndB=12333894;Parent=TRANS664;VarType=ShV;DupType=.
ch09	12226676	SNP370967	G	A	.	PASS	END=12226676;ChrB=ch09;StartB=12333955;EndB=12333955;Parent=TRANS664;VarType=ShV;DupType=.
ch09	12226677	SNP370968	T	C	.	PASS	END=12226677;ChrB=ch09;StartB=12333956;EndB=12333956;Parent=TRANS664;VarType=ShV;DupType=.
ch09	12226732	SNP370969	T	C	.	PASS	END=12226732;ChrB=ch09;StartB=12334011;EndB=12334011;Parent=TRANS664;VarType=ShV;DupType=.
ch09	12226773	SNP370970	T	G	.	PASS	END=12226773;ChrB=ch09;StartB=12334052;EndB=12334052;Parent=TRANS664;VarType=ShV;DupType=.
ch09	12226787	SNP370971	A	G	.	PASS	END=12226787;ChrB=ch09;StartB=12334066;EndB=12334066;Parent=TRANS664;VarType=ShV;DupType=.
ch09	12226802	SNP370972	T	G	.	PASS	END=12226802;ChrB=ch09;StartB=12334081;EndB=12334081;Parent=TRANS664;VarType=ShV;DupType=.
ch09	12226817	SNP370973	T	G	.	PASS	END=12226817;ChrB=ch09;StartB=12334096;EndB=12334096;Parent=TRANS664;VarType=ShV;DupType=.
ch09	12226872	NOTAL352	N	<NOTAL>	.	PASS	END=12237579;ChrB=.;StartB=.;EndB=.;Parent=.;VarType=.;DupType=.
ch09	12237580	SYN246	N	<SYN>	.	PASS	END=12243885;ChrB=ch09;StartB=15151246;EndB=15157514;Parent=.;VarType=SR;DupType=-
ch09	12237580	SYNAL1031	N	<SYNAL>	.	PASS	END=12243885;ChrB=ch09;StartB=15151246;EndB=15157514;Parent=SYN246;VarType=.;DupType=.
ch09	12237580	TRANSAL3002	N	<TRANSAL>	.	PASS	END=12243886;ChrB=ch09;StartB=12336406;EndB=12342709;Parent=TRANS665;VarType=.;DupType=.
ch09	12237580	TRANS665	N	<TRANS>	.	PASS	END=12309459;ChrB=ch09;StartB=12336406;EndB=12403070;Parent=.;VarType=SR;DupType=-
ch09	12237615	SNP371256	T	A	.	PASS	END=12237615;ChrB=ch09;StartB=12336441;EndB=12336441;Parent=TRANS665;VarType=ShV;DupType=.
ch09	12237621	SNP370974	A	G	.	PASS	END=12237621;ChrB=ch09;StartB=15151287;EndB=15151287;Parent=SYN246;VarType=ShV;DupType=.
ch09	12237621	SNP371257	A	G	.	PASS	END=12237621;ChrB=ch09;StartB=12336447;EndB=12336447;Parent=TRANS665;VarType=ShV;DupType=.
ch09	12237626	SNP370975	A	G	.	PASS	END=12237626;ChrB=ch09;StartB=15151292;EndB=15151292;Parent=SYN246;VarType=ShV;DupType=.
ch09	12237626	SNP371258	A	G	.	PASS	END=12237626;ChrB=ch09;StartB=12336452;EndB=12336452;Parent=TRANS665;VarType=ShV;DupType=.
ch09	12237628	SNP370976	T	C	.	PASS	END=12237628;ChrB=ch09;StartB=15151294;EndB=15151294;Parent=SYN246;VarType=ShV;DupType=.
ch09	12237628	SNP371259	T	C	.	PASS	END=12237628;ChrB=ch09;StartB=12336454;EndB=12336454;Parent=TRANS665;VarType=ShV;DupType=.
ch09	12237641	SNP370977	T	A	.	PASS	END=12237641;ChrB=ch09;StartB=15151307;EndB=15151307;Parent=SYN246;VarType=ShV;DupType=.
ch09	12237641	SNP371260	T	A	.	PASS	END=12237641;ChrB=ch09;StartB=12336467;EndB=12336467;Parent=TRANS665;VarType=ShV;DupType=.
ch09	12237647	DEL370978	CAA	C	.	PASS	END=12237649;ChrB=ch09;StartB=15151313;EndB=15151313;Parent=SYN246;VarType=ShV;DupType=.
ch09	12237669	SNP370979	T	A	.	PASS	END=12237669;ChrB=ch09;StartB=15151333;EndB=15151333;Parent=SYN246;VarType=ShV;DupType=.
ch09	12237670	SNP370980	A	T	.	PASS	END=12237670;ChrB=ch09;StartB=15151334;EndB=15151334;Parent=SYN246;VarType=ShV;DupType=.
ch09	12237671	SNP371261	C	T	.	PASS	END=12237671;ChrB=ch09;StartB=12336497;EndB=12336497;Parent=TRANS665;VarType=ShV;DupType=.
ch09	12237675	SNP370981	C	T	.	PASS	END=12237675;ChrB=ch09;StartB=15151339;EndB=15151339;Parent=SYN246;VarType=ShV;DupType=.
ch09	12237675	SNP371262	C	T	.	PASS	END=12237675;ChrB=ch09;StartB=12336501;EndB=12336501;Parent=TRANS665;VarType=ShV;DupType=.
ch09	12237711	SNP370982	C	T	.	PASS	END=12237711;ChrB=ch09;StartB=15151375;EndB=15151375;Parent=SYN246;VarType=ShV;DupType=.
ch09	12237711	SNP371263	C	T	.	PASS	END=12237711;ChrB=ch09;StartB=12336537;EndB=12336537;Parent=TRANS665;VarType=ShV;DupType=.
ch09	12237718	DEL370983	TA	T	.	PASS	END=12237719;ChrB=ch09;StartB=15151382;EndB=15151382;Parent=SYN246;VarType=ShV;DupType=.
ch09	12237718	DEL371264	TA	T	.	PASS	END=12237719;ChrB=ch09;StartB=12336544;EndB=12336544;Parent=TRANS665;VarType=ShV;DupType=.
ch09	12237787	SNP370984	A	G	.	PASS	END=12237787;ChrB=ch09;StartB=15151450;EndB=15151450;Parent=SYN246;VarType=ShV;DupType=.
ch09	12237787	SNP371265	A	G	.	PASS	END=12237787;ChrB=ch09;StartB=12336612;EndB=12336612;Parent=TRANS665;VarType=ShV;DupType=.
ch09	12237795	SNP371266	C	A	.	PASS	END=12237795;ChrB=ch09;StartB=12336620;EndB=12336620;Parent=TRANS665;VarType=ShV;DupType=.
ch09	12237802	SNP371267	T	G	.	PASS	END=12237802;ChrB=ch09;StartB=12336627;EndB=12336627;Parent=TRANS665;VarType=ShV;DupType=.
ch09	12237803	SNP370985	C	A	.	PASS	END=12237803;ChrB=ch09;StartB=15151466;EndB=15151466;Parent=SYN246;VarType=ShV;DupType=.
ch09	12237803	SNP371268	C	A	.	PASS	END=12237803;ChrB=ch09;StartB=12336628;EndB=12336628;Parent=TRANS665;VarType=ShV;DupType=.
ch09	12237839	SNP370986	A	C	.	PASS	END=12237839;ChrB=ch09;StartB=15151502;EndB=15151502;Parent=SYN246;VarType=ShV;DupType=.
ch09	12237845	SNP370987	A	T	.	PASS	END=12237845;ChrB=ch09;StartB=15151508;EndB=15151508;Parent=SYN246;VarType=ShV;DupType=.
ch09	12237845	SNP371269	A	T	.	PASS	END=12237845;ChrB=ch09;StartB=12336670;EndB=12336670;Parent=TRANS665;VarType=ShV;DupType=.
ch09	12237867	SNP370988	T	C	.	PASS	END=12237867;ChrB=ch09;StartB=15151530;EndB=15151530;Parent=SYN246;VarType=ShV;DupType=.
ch09	12237867	SNP371270	T	C	.	PASS	END=12237867;ChrB=ch09;StartB=12336692;EndB=12336692;Parent=TRANS665;VarType=ShV;DupType=.
ch09	12237892	SNP370989	C	T	.	PASS	END=12237892;ChrB=ch09;StartB=15151555;EndB=15151555;Parent=SYN246;VarType=ShV;DupType=.
ch09	12237911	SNP371271	A	T	.	PASS	END=12237911;ChrB=ch09;StartB=12336736;EndB=12336736;Parent=TRANS665;VarType=ShV;DupType=.
ch09	12237917	SNP370990	A	G	.	PASS	END=12237917;ChrB=ch09;StartB=15151580;EndB=15151580;Parent=SYN246;VarType=ShV;DupType=.
ch09	12237917	SNP371272	A	G	.	PASS	END=12237917;ChrB=ch09;StartB=12336742;EndB=12336742;Parent=TRANS665;VarType=ShV;DupType=.
ch09	12237933	DEL370991	TGAAGAGAAAA	T	.	PASS	END=12237943;ChrB=ch09;StartB=15151596;EndB=15151596;Parent=SYN246;VarType=ShV;DupType=.
ch09	12237945	SNP371273	A	T	.	PASS	END=12237945;ChrB=ch09;StartB=12336770;EndB=12336770;Parent=TRANS665;VarType=ShV;DupType=.
ch09	12237986	SNP371274	C	G	.	PASS	END=12237986;ChrB=ch09;StartB=12336811;EndB=12336811;Parent=TRANS665;VarType=ShV;DupType=.
ch09	12237990	SNP370992	T	C	.	PASS	END=12237990;ChrB=ch09;StartB=15151643;EndB=15151643;Parent=SYN246;VarType=ShV;DupType=.
ch09	12237990	SNP371275	T	C	.	PASS	END=12237990;ChrB=ch09;StartB=12336815;EndB=12336815;Parent=TRANS665;VarType=ShV;DupType=.
ch09	12238010	SNP370993	T	A	.	PASS	END=12238010;ChrB=ch09;StartB=15151663;EndB=15151663;Parent=SYN246;VarType=ShV;DupType=.
ch09	12238018	INS371276	A	ATTT	.	PASS	END=12238018;ChrB=ch09;StartB=12336843;EndB=12336846;Parent=TRANS665;VarType=ShV;DupType=.
ch09	12238019	SNP370994	A	T	.	PASS	END=12238019;ChrB=ch09;StartB=15151672;EndB=15151672;Parent=SYN246;VarType=ShV;DupType=.
ch09	12238019	SNP371277	A	T	.	PASS	END=12238019;ChrB=ch09;StartB=12336847;EndB=12336847;Parent=TRANS665;VarType=ShV;DupType=.
ch09	12238028	SNP370995	T	C	.	PASS	END=12238028;ChrB=ch09;StartB=15151681;EndB=15151681;Parent=SYN246;VarType=ShV;DupType=.
ch09	12238037	DEL370996	TA	T	.	PASS	END=12238038;ChrB=ch09;StartB=15151690;EndB=15151690;Parent=SYN246;VarType=ShV;DupType=.
ch09	12238076	SNP370997	A	G	.	PASS	END=12238076;ChrB=ch09;StartB=15151728;EndB=15151728;Parent=SYN246;VarType=ShV;DupType=.
ch09	12238076	SNP371278	A	G	.	PASS	END=12238076;ChrB=ch09;StartB=12336904;EndB=12336904;Parent=TRANS665;VarType=ShV;DupType=.
ch09	12238098	DEL370998	AT	A	.	PASS	END=12238099;ChrB=ch09;StartB=15151750;EndB=15151750;Parent=SYN246;VarType=ShV;DupType=.
ch09	12238101	SNP370999	A	G	.	PASS	END=12238101;ChrB=ch09;StartB=15151752;EndB=15151752;Parent=SYN246;VarType=ShV;DupType=.
ch09	12238101	SNP371279	A	G	.	PASS	END=12238101;ChrB=ch09;StartB=12336929;EndB=12336929;Parent=TRANS665;VarType=ShV;DupType=.
ch09	12238113	SNP371000	C	T	.	PASS	END=12238113;ChrB=ch09;StartB=15151764;EndB=15151764;Parent=SYN246;VarType=ShV;DupType=.
ch09	12238113	SNP371280	C	T	.	PASS	END=12238113;ChrB=ch09;StartB=12336941;EndB=12336941;Parent=TRANS665;VarType=ShV;DupType=.
ch09	12238151	SNP371281	G	A	.	PASS	END=12238151;ChrB=ch09;StartB=12336979;EndB=12336979;Parent=TRANS665;VarType=ShV;DupType=.
ch09	12238156	DEL371282	GATA	G	.	PASS	END=12238159;ChrB=ch09;StartB=12336984;EndB=12336984;Parent=TRANS665;VarType=ShV;DupType=.
ch09	12238158	INS371001	T	TA	.	PASS	END=12238158;ChrB=ch09;StartB=15151809;EndB=15151810;Parent=SYN246;VarType=ShV;DupType=.
ch09	12238167	INS371283	A	AATT	.	PASS	END=12238167;ChrB=ch09;StartB=12336992;EndB=12336995;Parent=TRANS665;VarType=ShV;DupType=.
ch09	12238187	SNP371002	T	G	.	PASS	END=12238187;ChrB=ch09;StartB=15151839;EndB=15151839;Parent=SYN246;VarType=ShV;DupType=.
ch09	12238187	SNP371284	T	G	.	PASS	END=12238187;ChrB=ch09;StartB=12337015;EndB=12337015;Parent=TRANS665;VarType=ShV;DupType=.
ch09	12238249	SNP371285	A	T	.	PASS	END=12238249;ChrB=ch09;StartB=12337077;EndB=12337077;Parent=TRANS665;VarType=ShV;DupType=.
ch09	12238253	SNP371286	A	G	.	PASS	END=12238253;ChrB=ch09;StartB=12337081;EndB=12337081;Parent=TRANS665;VarType=ShV;DupType=.
ch09	12238257	SNP371003	A	C	.	PASS	END=12238257;ChrB=ch09;StartB=15151909;EndB=15151909;Parent=SYN246;VarType=ShV;DupType=.
ch09	12238257	SNP371287	A	C	.	PASS	END=12238257;ChrB=ch09;StartB=12337085;EndB=12337085;Parent=TRANS665;VarType=ShV;DupType=.
ch09	12238283	SNP371288	T	C	.	PASS	END=12238283;ChrB=ch09;StartB=12337111;EndB=12337111;Parent=TRANS665;VarType=ShV;DupType=.
ch09	12238284	SNP371289	G	A	.	PASS	END=12238284;ChrB=ch09;StartB=12337112;EndB=12337112;Parent=TRANS665;VarType=ShV;DupType=.
ch09	12238335	SNP371004	A	G	.	PASS	END=12238335;ChrB=ch09;StartB=15151987;EndB=15151987;Parent=SYN246;VarType=ShV;DupType=.
ch09	12238339	SNP371290	G	A	.	PASS	END=12238339;ChrB=ch09;StartB=12337167;EndB=12337167;Parent=TRANS665;VarType=ShV;DupType=.
ch09	12238358	DEL371005	AT	A	.	PASS	END=12238359;ChrB=ch09;StartB=15152010;EndB=15152010;Parent=SYN246;VarType=ShV;DupType=.
ch09	12238358	DEL371291	AT	A	.	PASS	END=12238359;ChrB=ch09;StartB=12337186;EndB=12337186;Parent=TRANS665;VarType=ShV;DupType=.
ch09	12238413	SNP371292	G	A	.	PASS	END=12238413;ChrB=ch09;StartB=12337240;EndB=12337240;Parent=TRANS665;VarType=ShV;DupType=.
ch09	12238424	SNP371006	A	G	.	PASS	END=12238424;ChrB=ch09;StartB=15152075;EndB=15152075;Parent=SYN246;VarType=ShV;DupType=.
ch09	12238424	SNP371293	A	G	.	PASS	END=12238424;ChrB=ch09;StartB=12337251;EndB=12337251;Parent=TRANS665;VarType=ShV;DupType=.
ch09	12238449	SNP371007	A	T	.	PASS	END=12238449;ChrB=ch09;StartB=15152100;EndB=15152100;Parent=SYN246;VarType=ShV;DupType=.
ch09	12238458	SNP371008	T	G	.	PASS	END=12238458;ChrB=ch09;StartB=15152109;EndB=15152109;Parent=SYN246;VarType=ShV;DupType=.
ch09	12238458	SNP371294	T	G	.	PASS	END=12238458;ChrB=ch09;StartB=12337285;EndB=12337285;Parent=TRANS665;VarType=ShV;DupType=.
ch09	12238474	SNP371295	G	A	.	PASS	END=12238474;ChrB=ch09;StartB=12337301;EndB=12337301;Parent=TRANS665;VarType=ShV;DupType=.
ch09	12238507	SNP371009	A	T	.	PASS	END=12238507;ChrB=ch09;StartB=15152158;EndB=15152158;Parent=SYN246;VarType=ShV;DupType=.
ch09	12238507	SNP371296	A	T	.	PASS	END=12238507;ChrB=ch09;StartB=12337334;EndB=12337334;Parent=TRANS665;VarType=ShV;DupType=.
ch09	12238511	SNP371297	A	G	.	PASS	END=12238511;ChrB=ch09;StartB=12337338;EndB=12337338;Parent=TRANS665;VarType=ShV;DupType=.
ch09	12238548	SNP371010	A	T	.	PASS	END=12238548;ChrB=ch09;StartB=15152199;EndB=15152199;Parent=SYN246;VarType=ShV;DupType=.
ch09	12238548	SNP371298	A	T	.	PASS	END=12238548;ChrB=ch09;StartB=12337375;EndB=12337375;Parent=TRANS665;VarType=ShV;DupType=.
ch09	12238571	SNP371299	T	A	.	PASS	END=12238571;ChrB=ch09;StartB=12337398;EndB=12337398;Parent=TRANS665;VarType=ShV;DupType=.
ch09	12238574	SNP371300	T	C	.	PASS	END=12238574;ChrB=ch09;StartB=12337401;EndB=12337401;Parent=TRANS665;VarType=ShV;DupType=.
ch09	12238579	SNP371301	T	G	.	PASS	END=12238579;ChrB=ch09;StartB=12337406;EndB=12337406;Parent=TRANS665;VarType=ShV;DupType=.
ch09	12238604	SNP371011	T	C	.	PASS	END=12238604;ChrB=ch09;StartB=15152255;EndB=15152255;Parent=SYN246;VarType=ShV;DupType=.
ch09	12238604	SNP371302	T	C	.	PASS	END=12238604;ChrB=ch09;StartB=12337431;EndB=12337431;Parent=TRANS665;VarType=ShV;DupType=.
ch09	12238668	SNP371303	C	A	.	PASS	END=12238668;ChrB=ch09;StartB=12337495;EndB=12337495;Parent=TRANS665;VarType=ShV;DupType=.
ch09	12238678	SNP371012	A	T	.	PASS	END=12238678;ChrB=ch09;StartB=15152329;EndB=15152329;Parent=SYN246;VarType=ShV;DupType=.
ch09	12238715	SNP371013	T	C	.	PASS	END=12238715;ChrB=ch09;StartB=15152366;EndB=15152366;Parent=SYN246;VarType=ShV;DupType=.
ch09	12238716	DEL371014	AT	A	.	PASS	END=12238717;ChrB=ch09;StartB=15152367;EndB=15152367;Parent=SYN246;VarType=ShV;DupType=.
ch09	12238716	DEL371304	AT	A	.	PASS	END=12238717;ChrB=ch09;StartB=12337543;EndB=12337543;Parent=TRANS665;VarType=ShV;DupType=.
ch09	12238726	SNP371305	T	G	.	PASS	END=12238726;ChrB=ch09;StartB=12337552;EndB=12337552;Parent=TRANS665;VarType=ShV;DupType=.
ch09	12238750	SNP371306	T	C	.	PASS	END=12238750;ChrB=ch09;StartB=12337576;EndB=12337576;Parent=TRANS665;VarType=ShV;DupType=.
ch09	12238785	SNP371015	T	C	.	PASS	END=12238785;ChrB=ch09;StartB=15152435;EndB=15152435;Parent=SYN246;VarType=ShV;DupType=.
ch09	12238785	SNP371307	T	C	.	PASS	END=12238785;ChrB=ch09;StartB=12337611;EndB=12337611;Parent=TRANS665;VarType=ShV;DupType=.
ch09	12238788	SNP371016	C	G	.	PASS	END=12238788;ChrB=ch09;StartB=15152438;EndB=15152438;Parent=SYN246;VarType=ShV;DupType=.
ch09	12238794	SNP371017	A	G	.	PASS	END=12238794;ChrB=ch09;StartB=15152444;EndB=15152444;Parent=SYN246;VarType=ShV;DupType=.
ch09	12238837	SNP371018	C	T	.	PASS	END=12238837;ChrB=ch09;StartB=15152487;EndB=15152487;Parent=SYN246;VarType=ShV;DupType=.
ch09	12238837	SNP371308	C	T	.	PASS	END=12238837;ChrB=ch09;StartB=12337663;EndB=12337663;Parent=TRANS665;VarType=ShV;DupType=.
ch09	12238847	SNP371019	T	A	.	PASS	END=12238847;ChrB=ch09;StartB=15152497;EndB=15152497;Parent=SYN246;VarType=ShV;DupType=.
ch09	12238847	SNP371309	T	A	.	PASS	END=12238847;ChrB=ch09;StartB=12337673;EndB=12337673;Parent=TRANS665;VarType=ShV;DupType=.
ch09	12238852	SNP371020	A	G	.	PASS	END=12238852;ChrB=ch09;StartB=15152502;EndB=15152502;Parent=SYN246;VarType=ShV;DupType=.
ch09	12238891	SNP371310	T	C	.	PASS	END=12238891;ChrB=ch09;StartB=12337717;EndB=12337717;Parent=TRANS665;VarType=ShV;DupType=.
ch09	12238902	SNP371021	G	C	.	PASS	END=12238902;ChrB=ch09;StartB=15152552;EndB=15152552;Parent=SYN246;VarType=ShV;DupType=.
ch09	12238902	SNP371311	G	C	.	PASS	END=12238902;ChrB=ch09;StartB=12337728;EndB=12337728;Parent=TRANS665;VarType=ShV;DupType=.
ch09	12238925	SNP371312	C	T	.	PASS	END=12238925;ChrB=ch09;StartB=12337751;EndB=12337751;Parent=TRANS665;VarType=ShV;DupType=.
ch09	12238935	SNP371022	T	A	.	PASS	END=12238935;ChrB=ch09;StartB=15152585;EndB=15152585;Parent=SYN246;VarType=ShV;DupType=.
ch09	12238935	SNP371313	T	A	.	PASS	END=12238935;ChrB=ch09;StartB=12337761;EndB=12337761;Parent=TRANS665;VarType=ShV;DupType=.
ch09	12238967	SNP371023	C	T	.	PASS	END=12238967;ChrB=ch09;StartB=15152617;EndB=15152617;Parent=SYN246;VarType=ShV;DupType=.
ch09	12238967	SNP371314	C	T	.	PASS	END=12238967;ChrB=ch09;StartB=12337793;EndB=12337793;Parent=TRANS665;VarType=ShV;DupType=.
ch09	12239002	DEL371024	TA	T	.	PASS	END=12239003;ChrB=ch09;StartB=15152652;EndB=15152652;Parent=SYN246;VarType=ShV;DupType=.
ch09	12239013	SNP371025	G	T	.	PASS	END=12239013;ChrB=ch09;StartB=15152662;EndB=15152662;Parent=SYN246;VarType=ShV;DupType=.
ch09	12239022	SNP371026	C	T	.	PASS	END=12239022;ChrB=ch09;StartB=15152671;EndB=15152671;Parent=SYN246;VarType=ShV;DupType=.
ch09	12239022	SNP371315	C	T	.	PASS	END=12239022;ChrB=ch09;StartB=12337848;EndB=12337848;Parent=TRANS665;VarType=ShV;DupType=.
ch09	12239031	SNP371027	C	T	.	PASS	END=12239031;ChrB=ch09;StartB=15152680;EndB=15152680;Parent=SYN246;VarType=ShV;DupType=.
ch09	12239043	INS371028	A	AT	.	PASS	END=12239043;ChrB=ch09;StartB=15152692;EndB=15152693;Parent=SYN246;VarType=ShV;DupType=.
ch09	12239043	INS371316	A	AT	.	PASS	END=12239043;ChrB=ch09;StartB=12337869;EndB=12337870;Parent=TRANS665;VarType=ShV;DupType=.
ch09	12239055	SNP371029	T	G	.	PASS	END=12239055;ChrB=ch09;StartB=15152705;EndB=15152705;Parent=SYN246;VarType=ShV;DupType=.
ch09	12239055	SNP371317	T	G	.	PASS	END=12239055;ChrB=ch09;StartB=12337882;EndB=12337882;Parent=TRANS665;VarType=ShV;DupType=.
ch09	12239101	SNP371030	G	A	.	PASS	END=12239101;ChrB=ch09;StartB=15152751;EndB=15152751;Parent=SYN246;VarType=ShV;DupType=.
ch09	12239101	SNP371318	G	A	.	PASS	END=12239101;ChrB=ch09;StartB=12337928;EndB=12337928;Parent=TRANS665;VarType=ShV;DupType=.
ch09	12239113	SNP371031	A	G	.	PASS	END=12239113;ChrB=ch09;StartB=15152763;EndB=15152763;Parent=SYN246;VarType=ShV;DupType=.
ch09	12239145	SNP371032	G	A	.	PASS	END=12239145;ChrB=ch09;StartB=15152795;EndB=15152795;Parent=SYN246;VarType=ShV;DupType=.
ch09	12239145	SNP371319	G	A	.	PASS	END=12239145;ChrB=ch09;StartB=12337972;EndB=12337972;Parent=TRANS665;VarType=ShV;DupType=.
ch09	12239167	SNP371033	G	A	.	PASS	END=12239167;ChrB=ch09;StartB=15152817;EndB=15152817;Parent=SYN246;VarType=ShV;DupType=.
ch09	12239256	SNP371034	T	C	.	PASS	END=12239256;ChrB=ch09;StartB=15152906;EndB=15152906;Parent=SYN246;VarType=ShV;DupType=.
ch09	12239256	SNP371320	T	C	.	PASS	END=12239256;ChrB=ch09;StartB=12338083;EndB=12338083;Parent=TRANS665;VarType=ShV;DupType=.
ch09	12239273	SNP371035	T	G	.	PASS	END=12239273;ChrB=ch09;StartB=15152923;EndB=15152923;Parent=SYN246;VarType=ShV;DupType=.
ch09	12239285	INS371036	T	TAC	.	PASS	END=12239285;ChrB=ch09;StartB=15152935;EndB=15152937;Parent=SYN246;VarType=ShV;DupType=.
ch09	12239285	SNP371321	T	C	.	PASS	END=12239285;ChrB=ch09;StartB=12338112;EndB=12338112;Parent=TRANS665;VarType=ShV;DupType=.
ch09	12239287	SNP371322	C	G	.	PASS	END=12239287;ChrB=ch09;StartB=12338114;EndB=12338114;Parent=TRANS665;VarType=ShV;DupType=.
ch09	12239308	SNP371323	A	T	.	PASS	END=12239308;ChrB=ch09;StartB=12338135;EndB=12338135;Parent=TRANS665;VarType=ShV;DupType=.
ch09	12239323	SNP371037	C	A	.	PASS	END=12239323;ChrB=ch09;StartB=15152975;EndB=15152975;Parent=SYN246;VarType=ShV;DupType=.
ch09	12239330	SNP371038	C	G	.	PASS	END=12239330;ChrB=ch09;StartB=15152982;EndB=15152982;Parent=SYN246;VarType=ShV;DupType=.
ch09	12239375	SNP371039	T	A	.	PASS	END=12239375;ChrB=ch09;StartB=15153027;EndB=15153027;Parent=SYN246;VarType=ShV;DupType=.
ch09	12239375	SNP371324	T	A	.	PASS	END=12239375;ChrB=ch09;StartB=12338202;EndB=12338202;Parent=TRANS665;VarType=ShV;DupType=.
ch09	12239392	SNP371325	A	C	.	PASS	END=12239392;ChrB=ch09;StartB=12338219;EndB=12338219;Parent=TRANS665;VarType=ShV;DupType=.
ch09	12239394	SNP371040	A	T	.	PASS	END=12239394;ChrB=ch09;StartB=15153046;EndB=15153046;Parent=SYN246;VarType=ShV;DupType=.
ch09	12239414	SNP371041	T	C	.	PASS	END=12239414;ChrB=ch09;StartB=15153066;EndB=15153066;Parent=SYN246;VarType=ShV;DupType=.
ch09	12239414	SNP371326	T	C	.	PASS	END=12239414;ChrB=ch09;StartB=12338241;EndB=12338241;Parent=TRANS665;VarType=ShV;DupType=.
ch09	12239416	SNP371042	G	T	.	PASS	END=12239416;ChrB=ch09;StartB=15153068;EndB=15153068;Parent=SYN246;VarType=ShV;DupType=.
ch09	12239416	SNP371327	G	T	.	PASS	END=12239416;ChrB=ch09;StartB=12338243;EndB=12338243;Parent=TRANS665;VarType=ShV;DupType=.
ch09	12239434	SNP371043	C	A	.	PASS	END=12239434;ChrB=ch09;StartB=15153086;EndB=15153086;Parent=SYN246;VarType=ShV;DupType=.
ch09	12239465	SNP371044	T	C	.	PASS	END=12239465;ChrB=ch09;StartB=15153117;EndB=15153117;Parent=SYN246;VarType=ShV;DupType=.
ch09	12239466	SNP371045	G	A	.	PASS	END=12239466;ChrB=ch09;StartB=15153118;EndB=15153118;Parent=SYN246;VarType=ShV;DupType=.
ch09	12239466	SNP371328	G	A	.	PASS	END=12239466;ChrB=ch09;StartB=12338293;EndB=12338293;Parent=TRANS665;VarType=ShV;DupType=.
ch09	12239485	SNP371046	T	C	.	PASS	END=12239485;ChrB=ch09;StartB=15153137;EndB=15153137;Parent=SYN246;VarType=ShV;DupType=.
ch09	12239485	SNP371329	T	C	.	PASS	END=12239485;ChrB=ch09;StartB=12338312;EndB=12338312;Parent=TRANS665;VarType=ShV;DupType=.
ch09	12239498	SNP371047	T	A	.	PASS	END=12239498;ChrB=ch09;StartB=15153150;EndB=15153150;Parent=SYN246;VarType=ShV;DupType=.
ch09	12239498	SNP371330	T	A	.	PASS	END=12239498;ChrB=ch09;StartB=12338325;EndB=12338325;Parent=TRANS665;VarType=ShV;DupType=.
ch09	12239527	SNP371048	C	A	.	PASS	END=12239527;ChrB=ch09;StartB=15153179;EndB=15153179;Parent=SYN246;VarType=ShV;DupType=.
ch09	12239527	SNP371331	C	A	.	PASS	END=12239527;ChrB=ch09;StartB=12338354;EndB=12338354;Parent=TRANS665;VarType=ShV;DupType=.
ch09	12239553	SNP371049	C	A	.	PASS	END=12239553;ChrB=ch09;StartB=15153205;EndB=15153205;Parent=SYN246;VarType=ShV;DupType=.
ch09	12239553	SNP371332	C	A	.	PASS	END=12239553;ChrB=ch09;StartB=12338380;EndB=12338380;Parent=TRANS665;VarType=ShV;DupType=.
ch09	12239564	SNP371050	A	T	.	PASS	END=12239564;ChrB=ch09;StartB=15153216;EndB=15153216;Parent=SYN246;VarType=ShV;DupType=.
ch09	12239564	SNP371333	A	T	.	PASS	END=12239564;ChrB=ch09;StartB=12338391;EndB=12338391;Parent=TRANS665;VarType=ShV;DupType=.
ch09	12239591	SNP371334	C	A	.	PASS	END=12239591;ChrB=ch09;StartB=12338418;EndB=12338418;Parent=TRANS665;VarType=ShV;DupType=.
ch09	12239616	SNP371335	A	T	.	PASS	END=12239616;ChrB=ch09;StartB=12338443;EndB=12338443;Parent=TRANS665;VarType=ShV;DupType=.
ch09	12239625	SNP371051	A	C	.	PASS	END=12239625;ChrB=ch09;StartB=15153277;EndB=15153277;Parent=SYN246;VarType=ShV;DupType=.
ch09	12239625	SNP371336	A	C	.	PASS	END=12239625;ChrB=ch09;StartB=12338452;EndB=12338452;Parent=TRANS665;VarType=ShV;DupType=.
ch09	12239642	SNP371052	C	G	.	PASS	END=12239642;ChrB=ch09;StartB=15153294;EndB=15153294;Parent=SYN246;VarType=ShV;DupType=.
ch09	12239645	SNP371053	G	A	.	PASS	END=12239645;ChrB=ch09;StartB=15153297;EndB=15153297;Parent=SYN246;VarType=ShV;DupType=.
ch09	12239655	SNP371054	T	C	.	PASS	END=12239655;ChrB=ch09;StartB=15153307;EndB=15153307;Parent=SYN246;VarType=ShV;DupType=.
ch09	12239655	SNP371337	T	C	.	PASS	END=12239655;ChrB=ch09;StartB=12338482;EndB=12338482;Parent=TRANS665;VarType=ShV;DupType=.
ch09	12239706	SNP371055	A	C	.	PASS	END=12239706;ChrB=ch09;StartB=15153358;EndB=15153358;Parent=SYN246;VarType=ShV;DupType=.
ch09	12239706	SNP371338	A	C	.	PASS	END=12239706;ChrB=ch09;StartB=12338533;EndB=12338533;Parent=TRANS665;VarType=ShV;DupType=.
ch09	12239721	SNP371339	G	A	.	PASS	END=12239721;ChrB=ch09;StartB=12338548;EndB=12338548;Parent=TRANS665;VarType=ShV;DupType=.
ch09	12239724	SNP371056	A	G	.	PASS	END=12239724;ChrB=ch09;StartB=15153376;EndB=15153376;Parent=SYN246;VarType=ShV;DupType=.
ch09	12239724	SNP371340	A	G	.	PASS	END=12239724;ChrB=ch09;StartB=12338551;EndB=12338551;Parent=TRANS665;VarType=ShV;DupType=.
ch09	12239734	SNP371341	C	T	.	PASS	END=12239734;ChrB=ch09;StartB=12338561;EndB=12338561;Parent=TRANS665;VarType=ShV;DupType=.
ch09	12239753	SNP371057	C	G	.	PASS	END=12239753;ChrB=ch09;StartB=15153405;EndB=15153405;Parent=SYN246;VarType=ShV;DupType=.
ch09	12239753	SNP371342	C	G	.	PASS	END=12239753;ChrB=ch09;StartB=12338580;EndB=12338580;Parent=TRANS665;VarType=ShV;DupType=.
ch09	12239804	SNP371343	C	T	.	PASS	END=12239804;ChrB=ch09;StartB=12338631;EndB=12338631;Parent=TRANS665;VarType=ShV;DupType=.
ch09	12239807	INS371058	T	TA	.	PASS	END=12239807;ChrB=ch09;StartB=15153459;EndB=15153460;Parent=SYN246;VarType=ShV;DupType=.
ch09	12239819	SNP371059	G	C	.	PASS	END=12239819;ChrB=ch09;StartB=15153472;EndB=15153472;Parent=SYN246;VarType=ShV;DupType=.
ch09	12239829	SNP371060	T	A	.	PASS	END=12239829;ChrB=ch09;StartB=15153482;EndB=15153482;Parent=SYN246;VarType=ShV;DupType=.
ch09	12239829	SNP371344	T	A	.	PASS	END=12239829;ChrB=ch09;StartB=12338656;EndB=12338656;Parent=TRANS665;VarType=ShV;DupType=.
ch09	12239841	SNP371345	G	A	.	PASS	END=12239841;ChrB=ch09;StartB=12338668;EndB=12338668;Parent=TRANS665;VarType=ShV;DupType=.
ch09	12239849	SNP371061	T	C	.	PASS	END=12239849;ChrB=ch09;StartB=15153502;EndB=15153502;Parent=SYN246;VarType=ShV;DupType=.
ch09	12239849	SNP371346	T	C	.	PASS	END=12239849;ChrB=ch09;StartB=12338676;EndB=12338676;Parent=TRANS665;VarType=ShV;DupType=.
ch09	12239853	SNP371062	C	G	.	PASS	END=12239853;ChrB=ch09;StartB=15153506;EndB=15153506;Parent=SYN246;VarType=ShV;DupType=.
ch09	12239853	SNP371347	C	G	.	PASS	END=12239853;ChrB=ch09;StartB=12338680;EndB=12338680;Parent=TRANS665;VarType=ShV;DupType=.
ch09	12239875	SNP371063	G	A	.	PASS	END=12239875;ChrB=ch09;StartB=15153528;EndB=15153528;Parent=SYN246;VarType=ShV;DupType=.
ch09	12239875	SNP371348	G	A	.	PASS	END=12239875;ChrB=ch09;StartB=12338702;EndB=12338702;Parent=TRANS665;VarType=ShV;DupType=.
ch09	12239905	SNP371064	T	C	.	PASS	END=12239905;ChrB=ch09;StartB=15153558;EndB=15153558;Parent=SYN246;VarType=ShV;DupType=.
ch09	12239915	SNP371065	A	G	.	PASS	END=12239915;ChrB=ch09;StartB=15153568;EndB=15153568;Parent=SYN246;VarType=ShV;DupType=.
ch09	12239915	SNP371349	A	G	.	PASS	END=12239915;ChrB=ch09;StartB=12338742;EndB=12338742;Parent=TRANS665;VarType=ShV;DupType=.
ch09	12239921	SNP371066	A	G	.	PASS	END=12239921;ChrB=ch09;StartB=15153574;EndB=15153574;Parent=SYN246;VarType=ShV;DupType=.
ch09	12239921	SNP371350	A	G	.	PASS	END=12239921;ChrB=ch09;StartB=12338748;EndB=12338748;Parent=TRANS665;VarType=ShV;DupType=.
ch09	12239927	SNP371067	G	A	.	PASS	END=12239927;ChrB=ch09;StartB=15153580;EndB=15153580;Parent=SYN246;VarType=ShV;DupType=.
ch09	12239927	SNP371351	G	A	.	PASS	END=12239927;ChrB=ch09;StartB=12338754;EndB=12338754;Parent=TRANS665;VarType=ShV;DupType=.
ch09	12239947	SNP371068	A	T	.	PASS	END=12239947;ChrB=ch09;StartB=15153600;EndB=15153600;Parent=SYN246;VarType=ShV;DupType=.
ch09	12239947	SNP371352	A	T	.	PASS	END=12239947;ChrB=ch09;StartB=12338774;EndB=12338774;Parent=TRANS665;VarType=ShV;DupType=.
ch09	12239953	SNP371069	A	T	.	PASS	END=12239953;ChrB=ch09;StartB=15153606;EndB=15153606;Parent=SYN246;VarType=ShV;DupType=.
ch09	12239953	SNP371353	A	T	.	PASS	END=12239953;ChrB=ch09;StartB=12338780;EndB=12338780;Parent=TRANS665;VarType=ShV;DupType=.
ch09	12239958	SNP371070	G	A	.	PASS	END=12239958;ChrB=ch09;StartB=15153611;EndB=15153611;Parent=SYN246;VarType=ShV;DupType=.
ch09	12239958	SNP371354	G	A	.	PASS	END=12239958;ChrB=ch09;StartB=12338785;EndB=12338785;Parent=TRANS665;VarType=ShV;DupType=.
ch09	12239968	SNP371355	A	C	.	PASS	END=12239968;ChrB=ch09;StartB=12338795;EndB=12338795;Parent=TRANS665;VarType=ShV;DupType=.
ch09	12239970	SNP371071	A	T	.	PASS	END=12239970;ChrB=ch09;StartB=15153623;EndB=15153623;Parent=SYN246;VarType=ShV;DupType=.
ch09	12239970	SNP371356	A	T	.	PASS	END=12239970;ChrB=ch09;StartB=12338797;EndB=12338797;Parent=TRANS665;VarType=ShV;DupType=.
ch09	12239998	SNP371357	A	T	.	PASS	END=12239998;ChrB=ch09;StartB=12338825;EndB=12338825;Parent=TRANS665;VarType=ShV;DupType=.
ch09	12240006	SNP371072	G	T	.	PASS	END=12240006;ChrB=ch09;StartB=15153659;EndB=15153659;Parent=SYN246;VarType=ShV;DupType=.
ch09	12240030	SNP371358	C	A	.	PASS	END=12240030;ChrB=ch09;StartB=12338857;EndB=12338857;Parent=TRANS665;VarType=ShV;DupType=.
ch09	12240045	SNP371073	A	C	.	PASS	END=12240045;ChrB=ch09;StartB=15153698;EndB=15153698;Parent=SYN246;VarType=ShV;DupType=.
ch09	12240045	SNP371359	A	C	.	PASS	END=12240045;ChrB=ch09;StartB=12338872;EndB=12338872;Parent=TRANS665;VarType=ShV;DupType=.
ch09	12240072	SNP371074	A	C	.	PASS	END=12240072;ChrB=ch09;StartB=15153725;EndB=15153725;Parent=SYN246;VarType=ShV;DupType=.
ch09	12240072	SNP371360	A	C	.	PASS	END=12240072;ChrB=ch09;StartB=12338899;EndB=12338899;Parent=TRANS665;VarType=ShV;DupType=.
ch09	12240084	SNP371075	T	C	.	PASS	END=12240084;ChrB=ch09;StartB=15153737;EndB=15153737;Parent=SYN246;VarType=ShV;DupType=.
ch09	12240084	SNP371361	T	C	.	PASS	END=12240084;ChrB=ch09;StartB=12338911;EndB=12338911;Parent=TRANS665;VarType=ShV;DupType=.
ch09	12240166	SNP371076	T	C	.	PASS	END=12240166;ChrB=ch09;StartB=15153819;EndB=15153819;Parent=SYN246;VarType=ShV;DupType=.
ch09	12240166	SNP371362	T	C	.	PASS	END=12240166;ChrB=ch09;StartB=12338993;EndB=12338993;Parent=TRANS665;VarType=ShV;DupType=.
ch09	12240190	SNP371077	G	A	.	PASS	END=12240190;ChrB=ch09;StartB=15153843;EndB=15153843;Parent=SYN246;VarType=ShV;DupType=.
ch09	12240190	SNP371363	G	A	.	PASS	END=12240190;ChrB=ch09;StartB=12339017;EndB=12339017;Parent=TRANS665;VarType=ShV;DupType=.
ch09	12240194	SNP371078	G	C	.	PASS	END=12240194;ChrB=ch09;StartB=15153847;EndB=15153847;Parent=SYN246;VarType=ShV;DupType=.
ch09	12240194	SNP371364	G	C	.	PASS	END=12240194;ChrB=ch09;StartB=12339021;EndB=12339021;Parent=TRANS665;VarType=ShV;DupType=.
ch09	12240207	INS371079	T	TC	.	PASS	END=12240207;ChrB=ch09;StartB=15153860;EndB=15153861;Parent=SYN246;VarType=ShV;DupType=.
ch09	12240207	INS371365	T	TC	.	PASS	END=12240207;ChrB=ch09;StartB=12339034;EndB=12339035;Parent=TRANS665;VarType=ShV;DupType=.
ch09	12240216	SNP371080	T	C	.	PASS	END=12240216;ChrB=ch09;StartB=15153870;EndB=15153870;Parent=SYN246;VarType=ShV;DupType=.
ch09	12240216	SNP371366	T	C	.	PASS	END=12240216;ChrB=ch09;StartB=12339044;EndB=12339044;Parent=TRANS665;VarType=ShV;DupType=.
ch09	12240219	SNP371081	G	T	.	PASS	END=12240219;ChrB=ch09;StartB=15153873;EndB=15153873;Parent=SYN246;VarType=ShV;DupType=.
ch09	12240219	SNP371367	G	T	.	PASS	END=12240219;ChrB=ch09;StartB=12339047;EndB=12339047;Parent=TRANS665;VarType=ShV;DupType=.
ch09	12240221	SNP371082	A	C	.	PASS	END=12240221;ChrB=ch09;StartB=15153875;EndB=15153875;Parent=SYN246;VarType=ShV;DupType=.
ch09	12240221	SNP371368	A	C	.	PASS	END=12240221;ChrB=ch09;StartB=12339049;EndB=12339049;Parent=TRANS665;VarType=ShV;DupType=.
ch09	12240222	SNP371083	A	G	.	PASS	END=12240222;ChrB=ch09;StartB=15153876;EndB=15153876;Parent=SYN246;VarType=ShV;DupType=.
ch09	12240222	SNP371369	A	G	.	PASS	END=12240222;ChrB=ch09;StartB=12339050;EndB=12339050;Parent=TRANS665;VarType=ShV;DupType=.
ch09	12240263	DEL371084	GA	G	.	PASS	END=12240264;ChrB=ch09;StartB=15153917;EndB=15153917;Parent=SYN246;VarType=ShV;DupType=.
ch09	12240263	DEL371370	GA	G	.	PASS	END=12240264;ChrB=ch09;StartB=12339091;EndB=12339091;Parent=TRANS665;VarType=ShV;DupType=.
ch09	12240273	SNP371085	A	G	.	PASS	END=12240273;ChrB=ch09;StartB=15153926;EndB=15153926;Parent=SYN246;VarType=ShV;DupType=.
ch09	12240320	SNP371371	G	A	.	PASS	END=12240320;ChrB=ch09;StartB=12339147;EndB=12339147;Parent=TRANS665;VarType=ShV;DupType=.
ch09	12240321	SNP371086	A	C	.	PASS	END=12240321;ChrB=ch09;StartB=15153974;EndB=15153974;Parent=SYN246;VarType=ShV;DupType=.
ch09	12240321	SNP371372	A	C	.	PASS	END=12240321;ChrB=ch09;StartB=12339148;EndB=12339148;Parent=TRANS665;VarType=ShV;DupType=.
ch09	12240331	SNP371373	A	G	.	PASS	END=12240331;ChrB=ch09;StartB=12339158;EndB=12339158;Parent=TRANS665;VarType=ShV;DupType=.
ch09	12240337	SNP371087	A	G	.	PASS	END=12240337;ChrB=ch09;StartB=15153990;EndB=15153990;Parent=SYN246;VarType=ShV;DupType=.
ch09	12240343	SNP371088	C	A	.	PASS	END=12240343;ChrB=ch09;StartB=15153996;EndB=15153996;Parent=SYN246;VarType=ShV;DupType=.
ch09	12240376	SNP371089	T	G	.	PASS	END=12240376;ChrB=ch09;StartB=15154029;EndB=15154029;Parent=SYN246;VarType=ShV;DupType=.
ch09	12240376	SNP371374	T	G	.	PASS	END=12240376;ChrB=ch09;StartB=12339203;EndB=12339203;Parent=TRANS665;VarType=ShV;DupType=.
ch09	12240390	SNP371090	T	C	.	PASS	END=12240390;ChrB=ch09;StartB=15154043;EndB=15154043;Parent=SYN246;VarType=ShV;DupType=.
ch09	12240390	SNP371375	T	C	.	PASS	END=12240390;ChrB=ch09;StartB=12339217;EndB=12339217;Parent=TRANS665;VarType=ShV;DupType=.
ch09	12240415	SNP371091	C	G	.	PASS	END=12240415;ChrB=ch09;StartB=15154068;EndB=15154068;Parent=SYN246;VarType=ShV;DupType=.
ch09	12240415	SNP371376	C	G	.	PASS	END=12240415;ChrB=ch09;StartB=12339242;EndB=12339242;Parent=TRANS665;VarType=ShV;DupType=.
ch09	12240438	SNP371092	A	G	.	PASS	END=12240438;ChrB=ch09;StartB=15154091;EndB=15154091;Parent=SYN246;VarType=ShV;DupType=.
ch09	12240445	SNP371093	T	C	.	PASS	END=12240445;ChrB=ch09;StartB=15154098;EndB=15154098;Parent=SYN246;VarType=ShV;DupType=.
ch09	12240445	SNP371377	T	C	.	PASS	END=12240445;ChrB=ch09;StartB=12339272;EndB=12339272;Parent=TRANS665;VarType=ShV;DupType=.
ch09	12240450	SNP371094	G	A	.	PASS	END=12240450;ChrB=ch09;StartB=15154103;EndB=15154103;Parent=SYN246;VarType=ShV;DupType=.
ch09	12240450	SNP371378	G	A	.	PASS	END=12240450;ChrB=ch09;StartB=12339277;EndB=12339277;Parent=TRANS665;VarType=ShV;DupType=.
ch09	12240458	SNP371095	C	T	.	PASS	END=12240458;ChrB=ch09;StartB=15154111;EndB=15154111;Parent=SYN246;VarType=ShV;DupType=.
ch09	12240458	SNP371379	C	T	.	PASS	END=12240458;ChrB=ch09;StartB=12339285;EndB=12339285;Parent=TRANS665;VarType=ShV;DupType=.
ch09	12240465	SNP371096	C	T	.	PASS	END=12240465;ChrB=ch09;StartB=15154118;EndB=15154118;Parent=SYN246;VarType=ShV;DupType=.
ch09	12240480	SNP371097	G	C	.	PASS	END=12240480;ChrB=ch09;StartB=15154133;EndB=15154133;Parent=SYN246;VarType=ShV;DupType=.
ch09	12240480	SNP371380	G	C	.	PASS	END=12240480;ChrB=ch09;StartB=12339307;EndB=12339307;Parent=TRANS665;VarType=ShV;DupType=.
ch09	12240485	SNP371098	C	A	.	PASS	END=12240485;ChrB=ch09;StartB=15154138;EndB=15154138;Parent=SYN246;VarType=ShV;DupType=.
ch09	12240485	SNP371381	C	A	.	PASS	END=12240485;ChrB=ch09;StartB=12339312;EndB=12339312;Parent=TRANS665;VarType=ShV;DupType=.
ch09	12240490	SNP371099	A	G	.	PASS	END=12240490;ChrB=ch09;StartB=15154143;EndB=15154143;Parent=SYN246;VarType=ShV;DupType=.
ch09	12240490	SNP371382	A	G	.	PASS	END=12240490;ChrB=ch09;StartB=12339317;EndB=12339317;Parent=TRANS665;VarType=ShV;DupType=.
ch09	12240499	SNP371100	T	C	.	PASS	END=12240499;ChrB=ch09;StartB=15154152;EndB=15154152;Parent=SYN246;VarType=ShV;DupType=.
ch09	12240499	SNP371383	T	C	.	PASS	END=12240499;ChrB=ch09;StartB=12339326;EndB=12339326;Parent=TRANS665;VarType=ShV;DupType=.
ch09	12240509	SNP371101	A	C	.	PASS	END=12240509;ChrB=ch09;StartB=15154162;EndB=15154162;Parent=SYN246;VarType=ShV;DupType=.
ch09	12240509	SNP371384	A	C	.	PASS	END=12240509;ChrB=ch09;StartB=12339336;EndB=12339336;Parent=TRANS665;VarType=ShV;DupType=.
ch09	12240512	SNP371102	A	C	.	PASS	END=12240512;ChrB=ch09;StartB=15154165;EndB=15154165;Parent=SYN246;VarType=ShV;DupType=.
ch09	12240512	SNP371385	A	C	.	PASS	END=12240512;ChrB=ch09;StartB=12339339;EndB=12339339;Parent=TRANS665;VarType=ShV;DupType=.
ch09	12240514	SNP371103	T	C	.	PASS	END=12240514;ChrB=ch09;StartB=15154167;EndB=15154167;Parent=SYN246;VarType=ShV;DupType=.
ch09	12240514	SNP371386	T	C	.	PASS	END=12240514;ChrB=ch09;StartB=12339341;EndB=12339341;Parent=TRANS665;VarType=ShV;DupType=.
ch09	12240524	SNP371104	G	A	.	PASS	END=12240524;ChrB=ch09;StartB=15154177;EndB=15154177;Parent=SYN246;VarType=ShV;DupType=.
ch09	12240524	SNP371387	G	A	.	PASS	END=12240524;ChrB=ch09;StartB=12339351;EndB=12339351;Parent=TRANS665;VarType=ShV;DupType=.
ch09	12240535	SNP371105	A	T	.	PASS	END=12240535;ChrB=ch09;StartB=15154188;EndB=15154188;Parent=SYN246;VarType=ShV;DupType=.
ch09	12240592	SNP371106	T	A	.	PASS	END=12240592;ChrB=ch09;StartB=15154245;EndB=15154245;Parent=SYN246;VarType=ShV;DupType=.
ch09	12240592	SNP371388	T	A	.	PASS	END=12240592;ChrB=ch09;StartB=12339419;EndB=12339419;Parent=TRANS665;VarType=ShV;DupType=.
ch09	12240593	DEL371389	GTATATATATATA	G	.	PASS	END=12240605;ChrB=ch09;StartB=12339420;EndB=12339420;Parent=TRANS665;VarType=ShV;DupType=.
ch09	12240593	DEL371107	GTATATATATATATATA	G	.	PASS	END=12240609;ChrB=ch09;StartB=15154246;EndB=15154246;Parent=SYN246;VarType=ShV;DupType=.
ch09	12240630	SNP371108	T	G	.	PASS	END=12240630;ChrB=ch09;StartB=15154267;EndB=15154267;Parent=SYN246;VarType=ShV;DupType=.
ch09	12240630	SNP371390	T	G	.	PASS	END=12240630;ChrB=ch09;StartB=12339445;EndB=12339445;Parent=TRANS665;VarType=ShV;DupType=.
ch09	12240680	SNP371109	A	C	.	PASS	END=12240680;ChrB=ch09;StartB=15154317;EndB=15154317;Parent=SYN246;VarType=ShV;DupType=.
ch09	12240680	SNP371391	A	C	.	PASS	END=12240680;ChrB=ch09;StartB=12339495;EndB=12339495;Parent=TRANS665;VarType=ShV;DupType=.
ch09	12240687	SNP371110	G	A	.	PASS	END=12240687;ChrB=ch09;StartB=15154324;EndB=15154324;Parent=SYN246;VarType=ShV;DupType=.
ch09	12240687	SNP371392	G	A	.	PASS	END=12240687;ChrB=ch09;StartB=12339502;EndB=12339502;Parent=TRANS665;VarType=ShV;DupType=.
ch09	12240696	SNP371393	A	T	.	PASS	END=12240696;ChrB=ch09;StartB=12339511;EndB=12339511;Parent=TRANS665;VarType=ShV;DupType=.
ch09	12240710	SNP371394	C	G	.	PASS	END=12240710;ChrB=ch09;StartB=12339525;EndB=12339525;Parent=TRANS665;VarType=ShV;DupType=.
ch09	12240748	SNP371111	T	C	.	PASS	END=12240748;ChrB=ch09;StartB=15154385;EndB=15154385;Parent=SYN246;VarType=ShV;DupType=.
ch09	12240748	SNP371395	T	C	.	PASS	END=12240748;ChrB=ch09;StartB=12339563;EndB=12339563;Parent=TRANS665;VarType=ShV;DupType=.
ch09	12240754	SNP371112	A	G	.	PASS	END=12240754;ChrB=ch09;StartB=15154391;EndB=15154391;Parent=SYN246;VarType=ShV;DupType=.
ch09	12240801	SNP371113	T	A	.	PASS	END=12240801;ChrB=ch09;StartB=15154438;EndB=15154438;Parent=SYN246;VarType=ShV;DupType=.
ch09	12240801	SNP371396	T	A	.	PASS	END=12240801;ChrB=ch09;StartB=12339616;EndB=12339616;Parent=TRANS665;VarType=ShV;DupType=.
ch09	12240842	SNP371397	G	C	.	PASS	END=12240842;ChrB=ch09;StartB=12339657;EndB=12339657;Parent=TRANS665;VarType=ShV;DupType=.
ch09	12240848	SNP371398	A	T	.	PASS	END=12240848;ChrB=ch09;StartB=12339663;EndB=12339663;Parent=TRANS665;VarType=ShV;DupType=.
ch09	12240850	SNP371114	G	T	.	PASS	END=12240850;ChrB=ch09;StartB=15154487;EndB=15154487;Parent=SYN246;VarType=ShV;DupType=.
ch09	12240850	SNP371399	G	T	.	PASS	END=12240850;ChrB=ch09;StartB=12339665;EndB=12339665;Parent=TRANS665;VarType=ShV;DupType=.
ch09	12240859	SNP371115	G	A	.	PASS	END=12240859;ChrB=ch09;StartB=15154496;EndB=15154496;Parent=SYN246;VarType=ShV;DupType=.
ch09	12240876	SNP371116	A	G	.	PASS	END=12240876;ChrB=ch09;StartB=15154513;EndB=15154513;Parent=SYN246;VarType=ShV;DupType=.
ch09	12240876	SNP371400	A	G	.	PASS	END=12240876;ChrB=ch09;StartB=12339691;EndB=12339691;Parent=TRANS665;VarType=ShV;DupType=.
ch09	12240883	SNP371117	T	G	.	PASS	END=12240883;ChrB=ch09;StartB=15154520;EndB=15154520;Parent=SYN246;VarType=ShV;DupType=.
ch09	12240883	SNP371401	T	G	.	PASS	END=12240883;ChrB=ch09;StartB=12339698;EndB=12339698;Parent=TRANS665;VarType=ShV;DupType=.
ch09	12240891	SNP371118	T	C	.	PASS	END=12240891;ChrB=ch09;StartB=15154528;EndB=15154528;Parent=SYN246;VarType=ShV;DupType=.
ch09	12240891	SNP371402	T	C	.	PASS	END=12240891;ChrB=ch09;StartB=12339706;EndB=12339706;Parent=TRANS665;VarType=ShV;DupType=.
ch09	12240896	DEL371119	CA	C	.	PASS	END=12240897;ChrB=ch09;StartB=15154533;EndB=15154533;Parent=SYN246;VarType=ShV;DupType=.
ch09	12240896	DEL371403	CA	C	.	PASS	END=12240897;ChrB=ch09;StartB=12339711;EndB=12339711;Parent=TRANS665;VarType=ShV;DupType=.
ch09	12240928	SNP371404	G	C	.	PASS	END=12240928;ChrB=ch09;StartB=12339742;EndB=12339742;Parent=TRANS665;VarType=ShV;DupType=.
ch09	12240951	SNP371120	A	C	.	PASS	END=12240951;ChrB=ch09;StartB=15154587;EndB=15154587;Parent=SYN246;VarType=ShV;DupType=.
ch09	12240951	SNP371405	A	C	.	PASS	END=12240951;ChrB=ch09;StartB=12339765;EndB=12339765;Parent=TRANS665;VarType=ShV;DupType=.
ch09	12240952	SNP371121	C	A	.	PASS	END=12240952;ChrB=ch09;StartB=15154588;EndB=15154588;Parent=SYN246;VarType=ShV;DupType=.
ch09	12240952	SNP371406	C	T	.	PASS	END=12240952;ChrB=ch09;StartB=12339766;EndB=12339766;Parent=TRANS665;VarType=ShV;DupType=.
ch09	12240957	SNP371407	A	T	.	PASS	END=12240957;ChrB=ch09;StartB=12339771;EndB=12339771;Parent=TRANS665;VarType=ShV;DupType=.
ch09	12240968	SNP371122	A	G	.	PASS	END=12240968;ChrB=ch09;StartB=15154604;EndB=15154604;Parent=SYN246;VarType=ShV;DupType=.
ch09	12240968	SNP371408	A	G	.	PASS	END=12240968;ChrB=ch09;StartB=12339782;EndB=12339782;Parent=TRANS665;VarType=ShV;DupType=.
ch09	12240973	INS371123	T	TATA	.	PASS	END=12240973;ChrB=ch09;StartB=15154609;EndB=15154612;Parent=SYN246;VarType=ShV;DupType=.
ch09	12240979	INS371409	A	AATG	.	PASS	END=12240979;ChrB=ch09;StartB=12339793;EndB=12339796;Parent=TRANS665;VarType=ShV;DupType=.
ch09	12240984	SNP371410	T	G	.	PASS	END=12240984;ChrB=ch09;StartB=12339801;EndB=12339801;Parent=TRANS665;VarType=ShV;DupType=.
ch09	12241008	SNP371124	A	G	.	PASS	END=12241008;ChrB=ch09;StartB=15154647;EndB=15154647;Parent=SYN246;VarType=ShV;DupType=.
ch09	12241008	SNP371411	A	G	.	PASS	END=12241008;ChrB=ch09;StartB=12339825;EndB=12339825;Parent=TRANS665;VarType=ShV;DupType=.
ch09	12241011	SNP371125	A	T	.	PASS	END=12241011;ChrB=ch09;StartB=15154650;EndB=15154650;Parent=SYN246;VarType=ShV;DupType=.
ch09	12241027	SNP371412	C	A	.	PASS	END=12241027;ChrB=ch09;StartB=12339844;EndB=12339844;Parent=TRANS665;VarType=ShV;DupType=.
ch09	12241033	SNP371126	A	C	.	PASS	END=12241033;ChrB=ch09;StartB=15154672;EndB=15154672;Parent=SYN246;VarType=ShV;DupType=.
ch09	12241033	SNP371413	A	C	.	PASS	END=12241033;ChrB=ch09;StartB=12339850;EndB=12339850;Parent=TRANS665;VarType=ShV;DupType=.
ch09	12241045	SNP371127	C	T	.	PASS	END=12241045;ChrB=ch09;StartB=15154684;EndB=15154684;Parent=SYN246;VarType=ShV;DupType=.
ch09	12241070	SNP371128	G	T	.	PASS	END=12241070;ChrB=ch09;StartB=15154709;EndB=15154709;Parent=SYN246;VarType=ShV;DupType=.
ch09	12241070	SNP371414	G	T	.	PASS	END=12241070;ChrB=ch09;StartB=12339887;EndB=12339887;Parent=TRANS665;VarType=ShV;DupType=.
ch09	12241079	SNP371129	C	G	.	PASS	END=12241079;ChrB=ch09;StartB=15154718;EndB=15154718;Parent=SYN246;VarType=ShV;DupType=.
ch09	12241102	SNP371130	A	T	.	PASS	END=12241102;ChrB=ch09;StartB=15154741;EndB=15154741;Parent=SYN246;VarType=ShV;DupType=.
ch09	12241102	SNP371415	A	T	.	PASS	END=12241102;ChrB=ch09;StartB=12339919;EndB=12339919;Parent=TRANS665;VarType=ShV;DupType=.
ch09	12241104	SNP371131	A	T	.	PASS	END=12241104;ChrB=ch09;StartB=15154743;EndB=15154743;Parent=SYN246;VarType=ShV;DupType=.
ch09	12241104	SNP371416	A	T	.	PASS	END=12241104;ChrB=ch09;StartB=12339921;EndB=12339921;Parent=TRANS665;VarType=ShV;DupType=.
ch09	12241131	SNP371132	A	G	.	PASS	END=12241131;ChrB=ch09;StartB=15154770;EndB=15154770;Parent=SYN246;VarType=ShV;DupType=.
ch09	12241131	SNP371417	A	G	.	PASS	END=12241131;ChrB=ch09;StartB=12339948;EndB=12339948;Parent=TRANS665;VarType=ShV;DupType=.
ch09	12241163	SNP371133	A	T	.	PASS	END=12241163;ChrB=ch09;StartB=15154802;EndB=15154802;Parent=SYN246;VarType=ShV;DupType=.
ch09	12241163	SNP371418	A	T	.	PASS	END=12241163;ChrB=ch09;StartB=12339980;EndB=12339980;Parent=TRANS665;VarType=ShV;DupType=.
ch09	12241180	INS371134	C	CCAA	.	PASS	END=12241180;ChrB=ch09;StartB=15154819;EndB=15154822;Parent=SYN246;VarType=ShV;DupType=.
ch09	12241180	INS371419	C	CCAA	.	PASS	END=12241180;ChrB=ch09;StartB=12339997;EndB=12340000;Parent=TRANS665;VarType=ShV;DupType=.
ch09	12241202	SNP371135	T	C	.	PASS	END=12241202;ChrB=ch09;StartB=15154844;EndB=15154844;Parent=SYN246;VarType=ShV;DupType=.
ch09	12241202	SNP371420	T	C	.	PASS	END=12241202;ChrB=ch09;StartB=12340022;EndB=12340022;Parent=TRANS665;VarType=ShV;DupType=.
ch09	12241217	SNP371136	C	T	.	PASS	END=12241217;ChrB=ch09;StartB=15154859;EndB=15154859;Parent=SYN246;VarType=ShV;DupType=.
ch09	12241224	SNP371137	T	C	.	PASS	END=12241224;ChrB=ch09;StartB=15154866;EndB=15154866;Parent=SYN246;VarType=ShV;DupType=.
ch09	12241224	SNP371421	T	C	.	PASS	END=12241224;ChrB=ch09;StartB=12340044;EndB=12340044;Parent=TRANS665;VarType=ShV;DupType=.
ch09	12241237	SNP371422	A	G	.	PASS	END=12241237;ChrB=ch09;StartB=12340057;EndB=12340057;Parent=TRANS665;VarType=ShV;DupType=.
ch09	12241251	SNP371138	T	G	.	PASS	END=12241251;ChrB=ch09;StartB=15154893;EndB=15154893;Parent=SYN246;VarType=ShV;DupType=.
ch09	12241254	SNP371139	T	A	.	PASS	END=12241254;ChrB=ch09;StartB=15154896;EndB=15154896;Parent=SYN246;VarType=ShV;DupType=.
ch09	12241254	SNP371423	T	A	.	PASS	END=12241254;ChrB=ch09;StartB=12340074;EndB=12340074;Parent=TRANS665;VarType=ShV;DupType=.
ch09	12241267	SNP371140	A	C	.	PASS	END=12241267;ChrB=ch09;StartB=15154909;EndB=15154909;Parent=SYN246;VarType=ShV;DupType=.
ch09	12241267	SNP371424	A	C	.	PASS	END=12241267;ChrB=ch09;StartB=12340087;EndB=12340087;Parent=TRANS665;VarType=ShV;DupType=.
ch09	12241273	SNP371141	C	A	.	PASS	END=12241273;ChrB=ch09;StartB=15154915;EndB=15154915;Parent=SYN246;VarType=ShV;DupType=.
ch09	12241344	SNP371142	T	A	.	PASS	END=12241344;ChrB=ch09;StartB=15154986;EndB=15154986;Parent=SYN246;VarType=ShV;DupType=.
ch09	12241344	SNP371425	T	A	.	PASS	END=12241344;ChrB=ch09;StartB=12340164;EndB=12340164;Parent=TRANS665;VarType=ShV;DupType=.
ch09	12241349	INS371143	C	CT	.	PASS	END=12241349;ChrB=ch09;StartB=15154991;EndB=15154992;Parent=SYN246;VarType=ShV;DupType=.
ch09	12241349	SNP371426	C	A	.	PASS	END=12241349;ChrB=ch09;StartB=12340169;EndB=12340169;Parent=TRANS665;VarType=ShV;DupType=.
ch09	12241363	SNP371144	T	C	.	PASS	END=12241363;ChrB=ch09;StartB=15155006;EndB=15155006;Parent=SYN246;VarType=ShV;DupType=.
ch09	12241363	SNP371427	T	C	.	PASS	END=12241363;ChrB=ch09;StartB=12340183;EndB=12340183;Parent=TRANS665;VarType=ShV;DupType=.
ch09	12241367	INS371145	A	AT	.	PASS	END=12241367;ChrB=ch09;StartB=15155010;EndB=15155011;Parent=SYN246;VarType=ShV;DupType=.
ch09	12241367	INS371428	A	AT	.	PASS	END=12241367;ChrB=ch09;StartB=12340187;EndB=12340188;Parent=TRANS665;VarType=ShV;DupType=.
ch09	12241396	SNP371146	G	A	.	PASS	END=12241396;ChrB=ch09;StartB=15155040;EndB=15155040;Parent=SYN246;VarType=ShV;DupType=.
ch09	12241396	SNP371429	G	A	.	PASS	END=12241396;ChrB=ch09;StartB=12340217;EndB=12340217;Parent=TRANS665;VarType=ShV;DupType=.
ch09	12241414	SNP371147	C	A	.	PASS	END=12241414;ChrB=ch09;StartB=15155058;EndB=15155058;Parent=SYN246;VarType=ShV;DupType=.
ch09	12241414	SNP371430	C	A	.	PASS	END=12241414;ChrB=ch09;StartB=12340235;EndB=12340235;Parent=TRANS665;VarType=ShV;DupType=.
ch09	12241425	SNP371148	A	G	.	PASS	END=12241425;ChrB=ch09;StartB=15155069;EndB=15155069;Parent=SYN246;VarType=ShV;DupType=.
ch09	12241425	SNP371431	A	G	.	PASS	END=12241425;ChrB=ch09;StartB=12340246;EndB=12340246;Parent=TRANS665;VarType=ShV;DupType=.
ch09	12241428	SNP371149	A	G	.	PASS	END=12241428;ChrB=ch09;StartB=15155072;EndB=15155072;Parent=SYN246;VarType=ShV;DupType=.
ch09	12241428	SNP371432	A	G	.	PASS	END=12241428;ChrB=ch09;StartB=12340249;EndB=12340249;Parent=TRANS665;VarType=ShV;DupType=.
ch09	12241431	SNP371150	T	A	.	PASS	END=12241431;ChrB=ch09;StartB=15155075;EndB=15155075;Parent=SYN246;VarType=ShV;DupType=.
ch09	12241431	SNP371433	T	A	.	PASS	END=12241431;ChrB=ch09;StartB=12340252;EndB=12340252;Parent=TRANS665;VarType=ShV;DupType=.
ch09	12241459	SNP371151	A	C	.	PASS	END=12241459;ChrB=ch09;StartB=15155103;EndB=15155103;Parent=SYN246;VarType=ShV;DupType=.
ch09	12241459	SNP371434	A	C	.	PASS	END=12241459;ChrB=ch09;StartB=12340280;EndB=12340280;Parent=TRANS665;VarType=ShV;DupType=.
ch09	12241461	SNP371152	A	T	.	PASS	END=12241461;ChrB=ch09;StartB=15155105;EndB=15155105;Parent=SYN246;VarType=ShV;DupType=.
ch09	12241461	SNP371435	A	T	.	PASS	END=12241461;ChrB=ch09;StartB=12340282;EndB=12340282;Parent=TRANS665;VarType=ShV;DupType=.
ch09	12241468	SNP371436	T	C	.	PASS	END=12241468;ChrB=ch09;StartB=12340289;EndB=12340289;Parent=TRANS665;VarType=ShV;DupType=.
ch09	12241476	SNP371153	C	T	.	PASS	END=12241476;ChrB=ch09;StartB=15155120;EndB=15155120;Parent=SYN246;VarType=ShV;DupType=.
ch09	12241476	SNP371437	C	T	.	PASS	END=12241476;ChrB=ch09;StartB=12340297;EndB=12340297;Parent=TRANS665;VarType=ShV;DupType=.
ch09	12241502	SNP371154	A	T	.	PASS	END=12241502;ChrB=ch09;StartB=15155146;EndB=15155146;Parent=SYN246;VarType=ShV;DupType=.
ch09	12241502	SNP371438	A	T	.	PASS	END=12241502;ChrB=ch09;StartB=12340323;EndB=12340323;Parent=TRANS665;VarType=ShV;DupType=.
ch09	12241526	SNP371155	C	T	.	PASS	END=12241526;ChrB=ch09;StartB=15155170;EndB=15155170;Parent=SYN246;VarType=ShV;DupType=.
ch09	12241526	SNP371439	C	T	.	PASS	END=12241526;ChrB=ch09;StartB=12340347;EndB=12340347;Parent=TRANS665;VarType=ShV;DupType=.
ch09	12241567	SNP371440	G	T	.	PASS	END=12241567;ChrB=ch09;StartB=12340388;EndB=12340388;Parent=TRANS665;VarType=ShV;DupType=.
ch09	12241577	SNP371156	G	T	.	PASS	END=12241577;ChrB=ch09;StartB=15155221;EndB=15155221;Parent=SYN246;VarType=ShV;DupType=.
ch09	12241593	SNP371157	T	C	.	PASS	END=12241593;ChrB=ch09;StartB=15155237;EndB=15155237;Parent=SYN246;VarType=ShV;DupType=.
ch09	12241593	SNP371441	T	C	.	PASS	END=12241593;ChrB=ch09;StartB=12340414;EndB=12340414;Parent=TRANS665;VarType=ShV;DupType=.
ch09	12241594	SNP371158	G	T	.	PASS	END=12241594;ChrB=ch09;StartB=15155238;EndB=15155238;Parent=SYN246;VarType=ShV;DupType=.
ch09	12241621	SNP371159	T	A	.	PASS	END=12241621;ChrB=ch09;StartB=15155265;EndB=15155265;Parent=SYN246;VarType=ShV;DupType=.
ch09	12241621	SNP371442	T	A	.	PASS	END=12241621;ChrB=ch09;StartB=12340442;EndB=12340442;Parent=TRANS665;VarType=ShV;DupType=.
ch09	12241622	SNP371160	G	T	.	PASS	END=12241622;ChrB=ch09;StartB=15155266;EndB=15155266;Parent=SYN246;VarType=ShV;DupType=.
ch09	12241622	SNP371443	G	T	.	PASS	END=12241622;ChrB=ch09;StartB=12340443;EndB=12340443;Parent=TRANS665;VarType=ShV;DupType=.
ch09	12241623	SNP371161	G	T	.	PASS	END=12241623;ChrB=ch09;StartB=15155267;EndB=15155267;Parent=SYN246;VarType=ShV;DupType=.
ch09	12241623	SNP371444	G	T	.	PASS	END=12241623;ChrB=ch09;StartB=12340444;EndB=12340444;Parent=TRANS665;VarType=ShV;DupType=.
ch09	12241637	INS371162	T	TA	.	PASS	END=12241637;ChrB=ch09;StartB=15155281;EndB=15155282;Parent=SYN246;VarType=ShV;DupType=.
ch09	12241637	INS371445	T	TA	.	PASS	END=12241637;ChrB=ch09;StartB=12340458;EndB=12340459;Parent=TRANS665;VarType=ShV;DupType=.
ch09	12241670	SNP371163	C	A	.	PASS	END=12241670;ChrB=ch09;StartB=15155315;EndB=15155315;Parent=SYN246;VarType=ShV;DupType=.
ch09	12241670	SNP371446	C	A	.	PASS	END=12241670;ChrB=ch09;StartB=12340492;EndB=12340492;Parent=TRANS665;VarType=ShV;DupType=.
ch09	12241672	SNP371447	C	A	.	PASS	END=12241672;ChrB=ch09;StartB=12340494;EndB=12340494;Parent=TRANS665;VarType=ShV;DupType=.
ch09	12241701	SNP371164	A	G	.	PASS	END=12241701;ChrB=ch09;StartB=15155346;EndB=15155346;Parent=SYN246;VarType=ShV;DupType=.
ch09	12241701	SNP371448	A	G	.	PASS	END=12241701;ChrB=ch09;StartB=12340523;EndB=12340523;Parent=TRANS665;VarType=ShV;DupType=.
ch09	12241711	SNP371165	T	C	.	PASS	END=12241711;ChrB=ch09;StartB=15155356;EndB=15155356;Parent=SYN246;VarType=ShV;DupType=.
ch09	12241711	SNP371449	T	C	.	PASS	END=12241711;ChrB=ch09;StartB=12340533;EndB=12340533;Parent=TRANS665;VarType=ShV;DupType=.
ch09	12241713	SNP371450	T	C	.	PASS	END=12241713;ChrB=ch09;StartB=12340535;EndB=12340535;Parent=TRANS665;VarType=ShV;DupType=.
ch09	12241736	SNP371451	G	C	.	PASS	END=12241736;ChrB=ch09;StartB=12340558;EndB=12340558;Parent=TRANS665;VarType=ShV;DupType=.
ch09	12241790	SNP371166	C	T	.	PASS	END=12241790;ChrB=ch09;StartB=15155435;EndB=15155435;Parent=SYN246;VarType=ShV;DupType=.
ch09	12241794	SNP371167	C	T	.	PASS	END=12241794;ChrB=ch09;StartB=15155439;EndB=15155439;Parent=SYN246;VarType=ShV;DupType=.
ch09	12241794	SNP371452	C	T	.	PASS	END=12241794;ChrB=ch09;StartB=12340616;EndB=12340616;Parent=TRANS665;VarType=ShV;DupType=.
ch09	12241850	SNP371168	C	T	.	PASS	END=12241850;ChrB=ch09;StartB=15155495;EndB=15155495;Parent=SYN246;VarType=ShV;DupType=.
ch09	12241860	SNP371169	T	C	.	PASS	END=12241860;ChrB=ch09;StartB=15155505;EndB=15155505;Parent=SYN246;VarType=ShV;DupType=.
ch09	12241860	SNP371453	T	C	.	PASS	END=12241860;ChrB=ch09;StartB=12340682;EndB=12340682;Parent=TRANS665;VarType=ShV;DupType=.
ch09	12241895	SNP371170	C	A	.	PASS	END=12241895;ChrB=ch09;StartB=15155540;EndB=15155540;Parent=SYN246;VarType=ShV;DupType=.
ch09	12241895	SNP371454	C	A	.	PASS	END=12241895;ChrB=ch09;StartB=12340717;EndB=12340717;Parent=TRANS665;VarType=ShV;DupType=.
ch09	12241911	SNP371171	T	C	.	PASS	END=12241911;ChrB=ch09;StartB=15155556;EndB=15155556;Parent=SYN246;VarType=ShV;DupType=.
ch09	12241915	SNP371172	G	T	.	PASS	END=12241915;ChrB=ch09;StartB=15155560;EndB=15155560;Parent=SYN246;VarType=ShV;DupType=.
ch09	12241915	SNP371455	G	T	.	PASS	END=12241915;ChrB=ch09;StartB=12340737;EndB=12340737;Parent=TRANS665;VarType=ShV;DupType=.
ch09	12241928	SNP371173	T	A	.	PASS	END=12241928;ChrB=ch09;StartB=15155573;EndB=15155573;Parent=SYN246;VarType=ShV;DupType=.
ch09	12241928	SNP371456	T	A	.	PASS	END=12241928;ChrB=ch09;StartB=12340750;EndB=12340750;Parent=TRANS665;VarType=ShV;DupType=.
ch09	12241964	SNP371174	A	G	.	PASS	END=12241964;ChrB=ch09;StartB=15155609;EndB=15155609;Parent=SYN246;VarType=ShV;DupType=.
ch09	12241988	SNP371175	T	C	.	PASS	END=12241988;ChrB=ch09;StartB=15155633;EndB=15155633;Parent=SYN246;VarType=ShV;DupType=.
ch09	12241988	SNP371457	T	C	.	PASS	END=12241988;ChrB=ch09;StartB=12340810;EndB=12340810;Parent=TRANS665;VarType=ShV;DupType=.
ch09	12241992	DEL371176	GATATTCCTTTTCAATT	G	.	PASS	END=12242008;ChrB=ch09;StartB=15155637;EndB=15155637;Parent=SYN246;VarType=ShV;DupType=.
ch09	12241995	SNP371458	A	G	.	PASS	END=12241995;ChrB=ch09;StartB=12340817;EndB=12340817;Parent=TRANS665;VarType=ShV;DupType=.
ch09	12242037	SNP371177	T	C	.	PASS	END=12242037;ChrB=ch09;StartB=15155666;EndB=15155666;Parent=SYN246;VarType=ShV;DupType=.
ch09	12242037	SNP371459	T	C	.	PASS	END=12242037;ChrB=ch09;StartB=12340859;EndB=12340859;Parent=TRANS665;VarType=ShV;DupType=.
ch09	12242159	SNP371460	G	A	.	PASS	END=12242159;ChrB=ch09;StartB=12340981;EndB=12340981;Parent=TRANS665;VarType=ShV;DupType=.
ch09	12242194	SNP371461	G	A	.	PASS	END=12242194;ChrB=ch09;StartB=12341016;EndB=12341016;Parent=TRANS665;VarType=ShV;DupType=.
ch09	12242195	SNP371462	T	C	.	PASS	END=12242195;ChrB=ch09;StartB=12341017;EndB=12341017;Parent=TRANS665;VarType=ShV;DupType=.
ch09	12242213	SNP371178	C	G	.	PASS	END=12242213;ChrB=ch09;StartB=15155842;EndB=15155842;Parent=SYN246;VarType=ShV;DupType=.
ch09	12242213	SNP371463	C	G	.	PASS	END=12242213;ChrB=ch09;StartB=12341035;EndB=12341035;Parent=TRANS665;VarType=ShV;DupType=.
ch09	12242234	SNP371179	G	A	.	PASS	END=12242234;ChrB=ch09;StartB=15155863;EndB=15155863;Parent=SYN246;VarType=ShV;DupType=.
ch09	12242234	SNP371464	G	A	.	PASS	END=12242234;ChrB=ch09;StartB=12341056;EndB=12341056;Parent=TRANS665;VarType=ShV;DupType=.
ch09	12242270	SNP371180	A	C	.	PASS	END=12242270;ChrB=ch09;StartB=15155899;EndB=15155899;Parent=SYN246;VarType=ShV;DupType=.
ch09	12242270	SNP371465	A	C	.	PASS	END=12242270;ChrB=ch09;StartB=12341092;EndB=12341092;Parent=TRANS665;VarType=ShV;DupType=.
ch09	12242335	SNP371181	G	T	.	PASS	END=12242335;ChrB=ch09;StartB=15155964;EndB=15155964;Parent=SYN246;VarType=ShV;DupType=.
ch09	12242335	SNP371466	G	T	.	PASS	END=12242335;ChrB=ch09;StartB=12341157;EndB=12341157;Parent=TRANS665;VarType=ShV;DupType=.
ch09	12242390	SNP371182	A	G	.	PASS	END=12242390;ChrB=ch09;StartB=15156019;EndB=15156019;Parent=SYN246;VarType=ShV;DupType=.
ch09	12242390	SNP371467	A	G	.	PASS	END=12242390;ChrB=ch09;StartB=12341212;EndB=12341212;Parent=TRANS665;VarType=ShV;DupType=.
ch09	12242391	SNP371183	A	G	.	PASS	END=12242391;ChrB=ch09;StartB=15156020;EndB=15156020;Parent=SYN246;VarType=ShV;DupType=.
ch09	12242391	SNP371468	A	G	.	PASS	END=12242391;ChrB=ch09;StartB=12341213;EndB=12341213;Parent=TRANS665;VarType=ShV;DupType=.
ch09	12242430	SNP371184	C	T	.	PASS	END=12242430;ChrB=ch09;StartB=15156059;EndB=15156059;Parent=SYN246;VarType=ShV;DupType=.
ch09	12242456	SNP371185	C	T	.	PASS	END=12242456;ChrB=ch09;StartB=15156085;EndB=15156085;Parent=SYN246;VarType=ShV;DupType=.
ch09	12242464	SNP371186	T	C	.	PASS	END=12242464;ChrB=ch09;StartB=15156093;EndB=15156093;Parent=SYN246;VarType=ShV;DupType=.
ch09	12242464	SNP371469	T	C	.	PASS	END=12242464;ChrB=ch09;StartB=12341286;EndB=12341286;Parent=TRANS665;VarType=ShV;DupType=.
ch09	12242497	SNP371187	G	C	.	PASS	END=12242497;ChrB=ch09;StartB=15156126;EndB=15156126;Parent=SYN246;VarType=ShV;DupType=.
ch09	12242497	SNP371470	G	C	.	PASS	END=12242497;ChrB=ch09;StartB=12341319;EndB=12341319;Parent=TRANS665;VarType=ShV;DupType=.
ch09	12242510	SNP371188	A	C	.	PASS	END=12242510;ChrB=ch09;StartB=15156139;EndB=15156139;Parent=SYN246;VarType=ShV;DupType=.
ch09	12242510	SNP371471	A	C	.	PASS	END=12242510;ChrB=ch09;StartB=12341332;EndB=12341332;Parent=TRANS665;VarType=ShV;DupType=.
ch09	12242512	SNP371472	T	A	.	PASS	END=12242512;ChrB=ch09;StartB=12341334;EndB=12341334;Parent=TRANS665;VarType=ShV;DupType=.
ch09	12242538	INS371473	C	CA	.	PASS	END=12242538;ChrB=ch09;StartB=12341360;EndB=12341361;Parent=TRANS665;VarType=ShV;DupType=.
ch09	12242542	SNP371189	C	A	.	PASS	END=12242542;ChrB=ch09;StartB=15156171;EndB=15156171;Parent=SYN246;VarType=ShV;DupType=.
ch09	12242542	SNP371474	C	A	.	PASS	END=12242542;ChrB=ch09;StartB=12341365;EndB=12341365;Parent=TRANS665;VarType=ShV;DupType=.
ch09	12242560	SNP371190	A	G	.	PASS	END=12242560;ChrB=ch09;StartB=15156189;EndB=15156189;Parent=SYN246;VarType=ShV;DupType=.
ch09	12242560	SNP371475	A	G	.	PASS	END=12242560;ChrB=ch09;StartB=12341383;EndB=12341383;Parent=TRANS665;VarType=ShV;DupType=.
ch09	12242561	SNP371191	T	A	.	PASS	END=12242561;ChrB=ch09;StartB=15156190;EndB=15156190;Parent=SYN246;VarType=ShV;DupType=.
ch09	12242561	SNP371476	T	A	.	PASS	END=12242561;ChrB=ch09;StartB=12341384;EndB=12341384;Parent=TRANS665;VarType=ShV;DupType=.
ch09	12242571	SNP371192	C	T	.	PASS	END=12242571;ChrB=ch09;StartB=15156200;EndB=15156200;Parent=SYN246;VarType=ShV;DupType=.
ch09	12242617	SNP371193	T	G	.	PASS	END=12242617;ChrB=ch09;StartB=15156246;EndB=15156246;Parent=SYN246;VarType=ShV;DupType=.
ch09	12242617	SNP371477	T	G	.	PASS	END=12242617;ChrB=ch09;StartB=12341440;EndB=12341440;Parent=TRANS665;VarType=ShV;DupType=.
ch09	12242667	INS371194	G	GA	.	PASS	END=12242667;ChrB=ch09;StartB=15156296;EndB=15156297;Parent=SYN246;VarType=ShV;DupType=.
ch09	12242667	INS371478	G	GA	.	PASS	END=12242667;ChrB=ch09;StartB=12341490;EndB=12341491;Parent=TRANS665;VarType=ShV;DupType=.
ch09	12242669	SNP371195	C	A	.	PASS	END=12242669;ChrB=ch09;StartB=15156299;EndB=15156299;Parent=SYN246;VarType=ShV;DupType=.
ch09	12242669	SNP371479	C	A	.	PASS	END=12242669;ChrB=ch09;StartB=12341493;EndB=12341493;Parent=TRANS665;VarType=ShV;DupType=.
ch09	12242698	SNP371196	G	T	.	PASS	END=12242698;ChrB=ch09;StartB=15156328;EndB=15156328;Parent=SYN246;VarType=ShV;DupType=.
ch09	12242705	SNP371197	T	C	.	PASS	END=12242705;ChrB=ch09;StartB=15156335;EndB=15156335;Parent=SYN246;VarType=ShV;DupType=.
ch09	12242705	SNP371480	T	C	.	PASS	END=12242705;ChrB=ch09;StartB=12341529;EndB=12341529;Parent=TRANS665;VarType=ShV;DupType=.
ch09	12242709	SNP371198	C	G	.	PASS	END=12242709;ChrB=ch09;StartB=15156339;EndB=15156339;Parent=SYN246;VarType=ShV;DupType=.
ch09	12242721	SNP371199	A	C	.	PASS	END=12242721;ChrB=ch09;StartB=15156351;EndB=15156351;Parent=SYN246;VarType=ShV;DupType=.
ch09	12242721	SNP371481	A	C	.	PASS	END=12242721;ChrB=ch09;StartB=12341545;EndB=12341545;Parent=TRANS665;VarType=ShV;DupType=.
ch09	12242736	SNP371200	C	G	.	PASS	END=12242736;ChrB=ch09;StartB=15156366;EndB=15156366;Parent=SYN246;VarType=ShV;DupType=.
ch09	12242736	SNP371482	C	G	.	PASS	END=12242736;ChrB=ch09;StartB=12341560;EndB=12341560;Parent=TRANS665;VarType=ShV;DupType=.
ch09	12242744	INS371201	C	CT	.	PASS	END=12242744;ChrB=ch09;StartB=15156374;EndB=15156375;Parent=SYN246;VarType=ShV;DupType=.
ch09	12242744	INS371483	C	CT	.	PASS	END=12242744;ChrB=ch09;StartB=12341568;EndB=12341569;Parent=TRANS665;VarType=ShV;DupType=.
ch09	12242758	SNP371202	A	G	.	PASS	END=12242758;ChrB=ch09;StartB=15156389;EndB=15156389;Parent=SYN246;VarType=ShV;DupType=.
ch09	12242758	SNP371484	A	G	.	PASS	END=12242758;ChrB=ch09;StartB=12341583;EndB=12341583;Parent=TRANS665;VarType=ShV;DupType=.
ch09	12242780	SNP371485	G	A	.	PASS	END=12242780;ChrB=ch09;StartB=12341605;EndB=12341605;Parent=TRANS665;VarType=ShV;DupType=.
ch09	12242786	SNP371203	A	T	.	PASS	END=12242786;ChrB=ch09;StartB=15156417;EndB=15156417;Parent=SYN246;VarType=ShV;DupType=.
ch09	12242786	SNP371486	A	T	.	PASS	END=12242786;ChrB=ch09;StartB=12341611;EndB=12341611;Parent=TRANS665;VarType=ShV;DupType=.
ch09	12242788	SNP371204	T	C	.	PASS	END=12242788;ChrB=ch09;StartB=15156419;EndB=15156419;Parent=SYN246;VarType=ShV;DupType=.
ch09	12242788	SNP371487	T	C	.	PASS	END=12242788;ChrB=ch09;StartB=12341613;EndB=12341613;Parent=TRANS665;VarType=ShV;DupType=.
ch09	12242796	SNP371205	A	G	.	PASS	END=12242796;ChrB=ch09;StartB=15156427;EndB=15156427;Parent=SYN246;VarType=ShV;DupType=.
ch09	12242796	SNP371488	A	G	.	PASS	END=12242796;ChrB=ch09;StartB=12341621;EndB=12341621;Parent=TRANS665;VarType=ShV;DupType=.
ch09	12242831	SNP371206	G	A	.	PASS	END=12242831;ChrB=ch09;StartB=15156462;EndB=15156462;Parent=SYN246;VarType=ShV;DupType=.
ch09	12242831	SNP371489	G	A	.	PASS	END=12242831;ChrB=ch09;StartB=12341656;EndB=12341656;Parent=TRANS665;VarType=ShV;DupType=.
ch09	12242832	SNP371207	G	T	.	PASS	END=12242832;ChrB=ch09;StartB=15156463;EndB=15156463;Parent=SYN246;VarType=ShV;DupType=.
ch09	12242832	SNP371490	G	T	.	PASS	END=12242832;ChrB=ch09;StartB=12341657;EndB=12341657;Parent=TRANS665;VarType=ShV;DupType=.
ch09	12242846	SNP371208	G	C	.	PASS	END=12242846;ChrB=ch09;StartB=15156477;EndB=15156477;Parent=SYN246;VarType=ShV;DupType=.
ch09	12242852	SNP371209	A	G	.	PASS	END=12242852;ChrB=ch09;StartB=15156483;EndB=15156483;Parent=SYN246;VarType=ShV;DupType=.
ch09	12242852	SNP371491	A	G	.	PASS	END=12242852;ChrB=ch09;StartB=12341677;EndB=12341677;Parent=TRANS665;VarType=ShV;DupType=.
ch09	12242863	SNP371210	T	C	.	PASS	END=12242863;ChrB=ch09;StartB=15156494;EndB=15156494;Parent=SYN246;VarType=ShV;DupType=.
ch09	12242863	SNP371492	T	C	.	PASS	END=12242863;ChrB=ch09;StartB=12341688;EndB=12341688;Parent=TRANS665;VarType=ShV;DupType=.
ch09	12242866	SNP371493	G	T	.	PASS	END=12242866;ChrB=ch09;StartB=12341691;EndB=12341691;Parent=TRANS665;VarType=ShV;DupType=.
ch09	12242880	DEL371494	AC	A	.	PASS	END=12242881;ChrB=ch09;StartB=12341705;EndB=12341705;Parent=TRANS665;VarType=ShV;DupType=.
ch09	12242880	DEL371211	ACC	A	.	PASS	END=12242882;ChrB=ch09;StartB=15156511;EndB=15156511;Parent=SYN246;VarType=ShV;DupType=.
ch09	12242884	SNP371212	C	T	.	PASS	END=12242884;ChrB=ch09;StartB=15156513;EndB=15156513;Parent=SYN246;VarType=ShV;DupType=.
ch09	12242965	SNP371213	G	A	.	PASS	END=12242965;ChrB=ch09;StartB=15156594;EndB=15156594;Parent=SYN246;VarType=ShV;DupType=.
ch09	12242969	SNP371495	G	A	.	PASS	END=12242969;ChrB=ch09;StartB=12341793;EndB=12341793;Parent=TRANS665;VarType=ShV;DupType=.
ch09	12242981	SNP371214	G	T	.	PASS	END=12242981;ChrB=ch09;StartB=15156610;EndB=15156610;Parent=SYN246;VarType=ShV;DupType=.
ch09	12242981	SNP371496	G	T	.	PASS	END=12242981;ChrB=ch09;StartB=12341805;EndB=12341805;Parent=TRANS665;VarType=ShV;DupType=.
ch09	12243004	SNP371215	T	A	.	PASS	END=12243004;ChrB=ch09;StartB=15156633;EndB=15156633;Parent=SYN246;VarType=ShV;DupType=.
ch09	12243004	SNP371497	T	A	.	PASS	END=12243004;ChrB=ch09;StartB=12341828;EndB=12341828;Parent=TRANS665;VarType=ShV;DupType=.
ch09	12243017	SNP371216	G	A	.	PASS	END=12243017;ChrB=ch09;StartB=15156646;EndB=15156646;Parent=SYN246;VarType=ShV;DupType=.
ch09	12243052	SNP371498	C	T	.	PASS	END=12243052;ChrB=ch09;StartB=12341876;EndB=12341876;Parent=TRANS665;VarType=ShV;DupType=.
ch09	12243083	SNP371217	A	C	.	PASS	END=12243083;ChrB=ch09;StartB=15156712;EndB=15156712;Parent=SYN246;VarType=ShV;DupType=.
ch09	12243083	SNP371499	A	C	.	PASS	END=12243083;ChrB=ch09;StartB=12341907;EndB=12341907;Parent=TRANS665;VarType=ShV;DupType=.
ch09	12243113	SNP371218	A	C	.	PASS	END=12243113;ChrB=ch09;StartB=15156742;EndB=15156742;Parent=SYN246;VarType=ShV;DupType=.
ch09	12243113	SNP371500	A	C	.	PASS	END=12243113;ChrB=ch09;StartB=12341937;EndB=12341937;Parent=TRANS665;VarType=ShV;DupType=.
ch09	12243130	INS371219	A	AT	.	PASS	END=12243130;ChrB=ch09;StartB=15156759;EndB=15156760;Parent=SYN246;VarType=ShV;DupType=.
ch09	12243130	INS371501	A	AT	.	PASS	END=12243130;ChrB=ch09;StartB=12341954;EndB=12341955;Parent=TRANS665;VarType=ShV;DupType=.
ch09	12243134	SNP371220	C	T	.	PASS	END=12243134;ChrB=ch09;StartB=15156764;EndB=15156764;Parent=SYN246;VarType=ShV;DupType=.
ch09	12243134	SNP371502	C	T	.	PASS	END=12243134;ChrB=ch09;StartB=12341959;EndB=12341959;Parent=TRANS665;VarType=ShV;DupType=.
ch09	12243149	SNP371221	A	C	.	PASS	END=12243149;ChrB=ch09;StartB=15156779;EndB=15156779;Parent=SYN246;VarType=ShV;DupType=.
ch09	12243149	SNP371503	A	C	.	PASS	END=12243149;ChrB=ch09;StartB=12341974;EndB=12341974;Parent=TRANS665;VarType=ShV;DupType=.
ch09	12243151	SNP371222	T	C	.	PASS	END=12243151;ChrB=ch09;StartB=15156781;EndB=15156781;Parent=SYN246;VarType=ShV;DupType=.
ch09	12243151	SNP371504	T	C	.	PASS	END=12243151;ChrB=ch09;StartB=12341976;EndB=12341976;Parent=TRANS665;VarType=ShV;DupType=.
ch09	12243180	SNP371223	A	C	.	PASS	END=12243180;ChrB=ch09;StartB=15156810;EndB=15156810;Parent=SYN246;VarType=ShV;DupType=.
ch09	12243180	SNP371505	A	C	.	PASS	END=12243180;ChrB=ch09;StartB=12342005;EndB=12342005;Parent=TRANS665;VarType=ShV;DupType=.
ch09	12243206	SNP371224	C	T	.	PASS	END=12243206;ChrB=ch09;StartB=15156836;EndB=15156836;Parent=SYN246;VarType=ShV;DupType=.
ch09	12243210	SNP371506	T	C	.	PASS	END=12243210;ChrB=ch09;StartB=12342035;EndB=12342035;Parent=TRANS665;VarType=ShV;DupType=.
ch09	12243213	SNP371225	C	T	.	PASS	END=12243213;ChrB=ch09;StartB=15156843;EndB=15156843;Parent=SYN246;VarType=ShV;DupType=.
ch09	12243215	SNP371507	C	T	.	PASS	END=12243215;ChrB=ch09;StartB=12342040;EndB=12342040;Parent=TRANS665;VarType=ShV;DupType=.
ch09	12243295	SNP371508	C	A	.	PASS	END=12243295;ChrB=ch09;StartB=12342120;EndB=12342120;Parent=TRANS665;VarType=ShV;DupType=.
ch09	12243325	SNP371226	C	T	.	PASS	END=12243325;ChrB=ch09;StartB=15156955;EndB=15156955;Parent=SYN246;VarType=ShV;DupType=.
ch09	12243325	SNP371509	C	T	.	PASS	END=12243325;ChrB=ch09;StartB=12342150;EndB=12342150;Parent=TRANS665;VarType=ShV;DupType=.
ch09	12243326	SNP371227	T	C	.	PASS	END=12243326;ChrB=ch09;StartB=15156956;EndB=15156956;Parent=SYN246;VarType=ShV;DupType=.
ch09	12243326	SNP371510	T	C	.	PASS	END=12243326;ChrB=ch09;StartB=12342151;EndB=12342151;Parent=TRANS665;VarType=ShV;DupType=.
ch09	12243331	SNP371511	C	T	.	PASS	END=12243331;ChrB=ch09;StartB=12342156;EndB=12342156;Parent=TRANS665;VarType=ShV;DupType=.
ch09	12243337	SNP371512	T	A	.	PASS	END=12243337;ChrB=ch09;StartB=12342162;EndB=12342162;Parent=TRANS665;VarType=ShV;DupType=.
ch09	12243349	SNP371228	C	G	.	PASS	END=12243349;ChrB=ch09;StartB=15156979;EndB=15156979;Parent=SYN246;VarType=ShV;DupType=.
ch09	12243354	SNP371229	C	T	.	PASS	END=12243354;ChrB=ch09;StartB=15156984;EndB=15156984;Parent=SYN246;VarType=ShV;DupType=.
ch09	12243354	SNP371513	C	T	.	PASS	END=12243354;ChrB=ch09;StartB=12342179;EndB=12342179;Parent=TRANS665;VarType=ShV;DupType=.
ch09	12243356	SNP371230	G	T	.	PASS	END=12243356;ChrB=ch09;StartB=15156986;EndB=15156986;Parent=SYN246;VarType=ShV;DupType=.
ch09	12243356	SNP371514	G	T	.	PASS	END=12243356;ChrB=ch09;StartB=12342181;EndB=12342181;Parent=TRANS665;VarType=ShV;DupType=.
ch09	12243361	SNP371231	T	C	.	PASS	END=12243361;ChrB=ch09;StartB=15156991;EndB=15156991;Parent=SYN246;VarType=ShV;DupType=.
ch09	12243361	SNP371515	T	C	.	PASS	END=12243361;ChrB=ch09;StartB=12342186;EndB=12342186;Parent=TRANS665;VarType=ShV;DupType=.
ch09	12243367	SNP371232	C	T	.	PASS	END=12243367;ChrB=ch09;StartB=15156997;EndB=15156997;Parent=SYN246;VarType=ShV;DupType=.
ch09	12243373	SNP371516	C	A	.	PASS	END=12243373;ChrB=ch09;StartB=12342198;EndB=12342198;Parent=TRANS665;VarType=ShV;DupType=.
ch09	12243382	SNP371233	A	G	.	PASS	END=12243382;ChrB=ch09;StartB=15157012;EndB=15157012;Parent=SYN246;VarType=ShV;DupType=.
ch09	12243405	SNP371234	A	T	.	PASS	END=12243405;ChrB=ch09;StartB=15157035;EndB=15157035;Parent=SYN246;VarType=ShV;DupType=.
ch09	12243405	SNP371517	A	T	.	PASS	END=12243405;ChrB=ch09;StartB=12342230;EndB=12342230;Parent=TRANS665;VarType=ShV;DupType=.
ch09	12243423	SNP371235	C	T	.	PASS	END=12243423;ChrB=ch09;StartB=15157053;EndB=15157053;Parent=SYN246;VarType=ShV;DupType=.
ch09	12243446	SNP371518	T	A	.	PASS	END=12243446;ChrB=ch09;StartB=12342271;EndB=12342271;Parent=TRANS665;VarType=ShV;DupType=.
ch09	12243448	SNP371236	G	T	.	PASS	END=12243448;ChrB=ch09;StartB=15157078;EndB=15157078;Parent=SYN246;VarType=ShV;DupType=.
ch09	12243472	SNP371237	A	G	.	PASS	END=12243472;ChrB=ch09;StartB=15157102;EndB=15157102;Parent=SYN246;VarType=ShV;DupType=.
ch09	12243472	SNP371519	A	G	.	PASS	END=12243472;ChrB=ch09;StartB=12342297;EndB=12342297;Parent=TRANS665;VarType=ShV;DupType=.
ch09	12243494	SNP371238	A	G	.	PASS	END=12243494;ChrB=ch09;StartB=15157124;EndB=15157124;Parent=SYN246;VarType=ShV;DupType=.
ch09	12243508	SNP371520	G	A	.	PASS	END=12243508;ChrB=ch09;StartB=12342333;EndB=12342333;Parent=TRANS665;VarType=ShV;DupType=.
ch09	12243520	SNP371239	G	T	.	PASS	END=12243520;ChrB=ch09;StartB=15157150;EndB=15157150;Parent=SYN246;VarType=ShV;DupType=.
ch09	12243520	SNP371521	G	A	.	PASS	END=12243520;ChrB=ch09;StartB=12342345;EndB=12342345;Parent=TRANS665;VarType=ShV;DupType=.
ch09	12243554	SNP371522	G	C	.	PASS	END=12243554;ChrB=ch09;StartB=12342379;EndB=12342379;Parent=TRANS665;VarType=ShV;DupType=.
ch09	12243564	SNP371240	T	C	.	PASS	END=12243564;ChrB=ch09;StartB=15157194;EndB=15157194;Parent=SYN246;VarType=ShV;DupType=.
ch09	12243571	SNP371241	C	A	.	PASS	END=12243571;ChrB=ch09;StartB=15157201;EndB=15157201;Parent=SYN246;VarType=ShV;DupType=.
ch09	12243571	SNP371523	C	A	.	PASS	END=12243571;ChrB=ch09;StartB=12342396;EndB=12342396;Parent=TRANS665;VarType=ShV;DupType=.
ch09	12243573	SNP371242	C	T	.	PASS	END=12243573;ChrB=ch09;StartB=15157203;EndB=15157203;Parent=SYN246;VarType=ShV;DupType=.
ch09	12243573	SNP371524	C	T	.	PASS	END=12243573;ChrB=ch09;StartB=12342398;EndB=12342398;Parent=TRANS665;VarType=ShV;DupType=.
ch09	12243601	SNP371525	A	T	.	PASS	END=12243601;ChrB=ch09;StartB=12342426;EndB=12342426;Parent=TRANS665;VarType=ShV;DupType=.
ch09	12243602	SNP371243	G	A	.	PASS	END=12243602;ChrB=ch09;StartB=15157232;EndB=15157232;Parent=SYN246;VarType=ShV;DupType=.
ch09	12243602	SNP371526	G	A	.	PASS	END=12243602;ChrB=ch09;StartB=12342427;EndB=12342427;Parent=TRANS665;VarType=ShV;DupType=.
ch09	12243610	SNP371244	G	T	.	PASS	END=12243610;ChrB=ch09;StartB=15157240;EndB=15157240;Parent=SYN246;VarType=ShV;DupType=.
ch09	12243610	SNP371527	G	T	.	PASS	END=12243610;ChrB=ch09;StartB=12342435;EndB=12342435;Parent=TRANS665;VarType=ShV;DupType=.
ch09	12243618	SNP371245	A	G	.	PASS	END=12243618;ChrB=ch09;StartB=15157248;EndB=15157248;Parent=SYN246;VarType=ShV;DupType=.
ch09	12243618	SNP371528	A	G	.	PASS	END=12243618;ChrB=ch09;StartB=12342443;EndB=12342443;Parent=TRANS665;VarType=ShV;DupType=.
ch09	12243625	DEL371529	CCT	C	.	PASS	END=12243627;ChrB=ch09;StartB=12342450;EndB=12342450;Parent=TRANS665;VarType=ShV;DupType=.
ch09	12243628	SNP371246	A	C	.	PASS	END=12243628;ChrB=ch09;StartB=15157258;EndB=15157258;Parent=SYN246;VarType=ShV;DupType=.
ch09	12243634	SNP371247	C	T	.	PASS	END=12243634;ChrB=ch09;StartB=15157264;EndB=15157264;Parent=SYN246;VarType=ShV;DupType=.
ch09	12243634	SNP371530	C	T	.	PASS	END=12243634;ChrB=ch09;StartB=12342457;EndB=12342457;Parent=TRANS665;VarType=ShV;DupType=.
ch09	12243638	SNP371248	C	A	.	PASS	END=12243638;ChrB=ch09;StartB=15157268;EndB=15157268;Parent=SYN246;VarType=ShV;DupType=.
ch09	12243671	SNP371249	G	T	.	PASS	END=12243671;ChrB=ch09;StartB=15157301;EndB=15157301;Parent=SYN246;VarType=ShV;DupType=.
ch09	12243686	SNP371531	A	T	.	PASS	END=12243686;ChrB=ch09;StartB=12342509;EndB=12342509;Parent=TRANS665;VarType=ShV;DupType=.
ch09	12243693	SNP371250	G	A	.	PASS	END=12243693;ChrB=ch09;StartB=15157323;EndB=15157323;Parent=SYN246;VarType=ShV;DupType=.
ch09	12243745	DEL371251	TA	T	.	PASS	END=12243746;ChrB=ch09;StartB=15157375;EndB=15157375;Parent=SYN246;VarType=ShV;DupType=.
ch09	12243753	SNP371252	A	G	.	PASS	END=12243753;ChrB=ch09;StartB=15157382;EndB=15157382;Parent=SYN246;VarType=ShV;DupType=.
ch09	12243753	SNP371532	A	G	.	PASS	END=12243753;ChrB=ch09;StartB=12342576;EndB=12342576;Parent=TRANS665;VarType=ShV;DupType=.
ch09	12243758	SNP371533	T	A	.	PASS	END=12243758;ChrB=ch09;StartB=12342581;EndB=12342581;Parent=TRANS665;VarType=ShV;DupType=.
ch09	12243774	SNP371253	G	T	.	PASS	END=12243774;ChrB=ch09;StartB=15157403;EndB=15157403;Parent=SYN246;VarType=ShV;DupType=.
ch09	12243778	SNP371254	G	A	.	PASS	END=12243778;ChrB=ch09;StartB=15157407;EndB=15157407;Parent=SYN246;VarType=ShV;DupType=.
ch09	12243778	SNP371534	G	A	.	PASS	END=12243778;ChrB=ch09;StartB=12342601;EndB=12342601;Parent=TRANS665;VarType=ShV;DupType=.
ch09	12243779	SNP371535	A	G	.	PASS	END=12243779;ChrB=ch09;StartB=12342602;EndB=12342602;Parent=TRANS665;VarType=ShV;DupType=.
ch09	12243794	SNP371536	A	T	.	PASS	END=12243794;ChrB=ch09;StartB=12342617;EndB=12342617;Parent=TRANS665;VarType=ShV;DupType=.
ch09	12243796	SNP371537	G	A	.	PASS	END=12243796;ChrB=ch09;StartB=12342619;EndB=12342619;Parent=TRANS665;VarType=ShV;DupType=.
ch09	12243797	SNP371255	A	G	.	PASS	END=12243797;ChrB=ch09;StartB=15157426;EndB=15157426;Parent=SYN246;VarType=ShV;DupType=.
ch09	12243887	HDR871	N	<HDR>	.	PASS	END=12244565;ChrB=ch09;StartB=12342710;EndB=12343387;Parent=TRANS665;VarType=ShV;DupType=.
ch09	12244566	TRANSAL3003	N	<TRANSAL>	.	PASS	END=12245964;ChrB=ch09;StartB=12343388;EndB=12344787;Parent=TRANS665;VarType=.;DupType=.
ch09	12244589	SNP371538	A	T	.	PASS	END=12244589;ChrB=ch09;StartB=12343411;EndB=12343411;Parent=TRANS665;VarType=ShV;DupType=.
ch09	12244591	SNP371539	T	A	.	PASS	END=12244591;ChrB=ch09;StartB=12343413;EndB=12343413;Parent=TRANS665;VarType=ShV;DupType=.
ch09	12244592	SNP371540	G	A	.	PASS	END=12244592;ChrB=ch09;StartB=12343414;EndB=12343414;Parent=TRANS665;VarType=ShV;DupType=.
ch09	12244599	SNP371541	A	C	.	PASS	END=12244599;ChrB=ch09;StartB=12343421;EndB=12343421;Parent=TRANS665;VarType=ShV;DupType=.
ch09	12244608	SNP371542	T	G	.	PASS	END=12244608;ChrB=ch09;StartB=12343430;EndB=12343430;Parent=TRANS665;VarType=ShV;DupType=.
ch09	12244629	SNP371543	A	T	.	PASS	END=12244629;ChrB=ch09;StartB=12343451;EndB=12343451;Parent=TRANS665;VarType=ShV;DupType=.
ch09	12244668	SNP371544	T	G	.	PASS	END=12244668;ChrB=ch09;StartB=12343490;EndB=12343490;Parent=TRANS665;VarType=ShV;DupType=.
ch09	12244690	SNP371545	A	T	.	PASS	END=12244690;ChrB=ch09;StartB=12343512;EndB=12343512;Parent=TRANS665;VarType=ShV;DupType=.
ch09	12244712	SNP371546	G	C	.	PASS	END=12244712;ChrB=ch09;StartB=12343534;EndB=12343534;Parent=TRANS665;VarType=ShV;DupType=.
ch09	12244715	SNP371547	G	A	.	PASS	END=12244715;ChrB=ch09;StartB=12343537;EndB=12343537;Parent=TRANS665;VarType=ShV;DupType=.
ch09	12244744	SNP371548	C	T	.	PASS	END=12244744;ChrB=ch09;StartB=12343566;EndB=12343566;Parent=TRANS665;VarType=ShV;DupType=.
ch09	12244754	SNP371549	C	G	.	PASS	END=12244754;ChrB=ch09;StartB=12343576;EndB=12343576;Parent=TRANS665;VarType=ShV;DupType=.
ch09	12244774	SNP371550	A	G	.	PASS	END=12244774;ChrB=ch09;StartB=12343596;EndB=12343596;Parent=TRANS665;VarType=ShV;DupType=.
ch09	12244781	SNP371551	T	A	.	PASS	END=12244781;ChrB=ch09;StartB=12343603;EndB=12343603;Parent=TRANS665;VarType=ShV;DupType=.
ch09	12244793	SNP371552	T	C	.	PASS	END=12244793;ChrB=ch09;StartB=12343615;EndB=12343615;Parent=TRANS665;VarType=ShV;DupType=.
ch09	12244832	SNP371553	A	C	.	PASS	END=12244832;ChrB=ch09;StartB=12343654;EndB=12343654;Parent=TRANS665;VarType=ShV;DupType=.
ch09	12244847	SNP371554	A	G	.	PASS	END=12244847;ChrB=ch09;StartB=12343669;EndB=12343669;Parent=TRANS665;VarType=ShV;DupType=.
ch09	12244857	SNP371555	T	C	.	PASS	END=12244857;ChrB=ch09;StartB=12343679;EndB=12343679;Parent=TRANS665;VarType=ShV;DupType=.
ch09	12244866	SNP371556	C	G	.	PASS	END=12244866;ChrB=ch09;StartB=12343688;EndB=12343688;Parent=TRANS665;VarType=ShV;DupType=.
ch09	12244872	SNP371557	G	T	.	PASS	END=12244872;ChrB=ch09;StartB=12343694;EndB=12343694;Parent=TRANS665;VarType=ShV;DupType=.
ch09	12244901	SNP371558	G	A	.	PASS	END=12244901;ChrB=ch09;StartB=12343723;EndB=12343723;Parent=TRANS665;VarType=ShV;DupType=.
ch09	12244934	SNP371559	A	G	.	PASS	END=12244934;ChrB=ch09;StartB=12343756;EndB=12343756;Parent=TRANS665;VarType=ShV;DupType=.
ch09	12244937	SNP371560	T	C	.	PASS	END=12244937;ChrB=ch09;StartB=12343759;EndB=12343759;Parent=TRANS665;VarType=ShV;DupType=.
ch09	12244939	SNP371561	A	C	.	PASS	END=12244939;ChrB=ch09;StartB=12343761;EndB=12343761;Parent=TRANS665;VarType=ShV;DupType=.
ch09	12244971	SNP371562	C	A	.	PASS	END=12244971;ChrB=ch09;StartB=12343793;EndB=12343793;Parent=TRANS665;VarType=ShV;DupType=.
ch09	12244997	SNP371563	C	T	.	PASS	END=12244997;ChrB=ch09;StartB=12343819;EndB=12343819;Parent=TRANS665;VarType=ShV;DupType=.
ch09	12245001	SNP371564	T	A	.	PASS	END=12245001;ChrB=ch09;StartB=12343823;EndB=12343823;Parent=TRANS665;VarType=ShV;DupType=.
ch09	12245018	SNP371565	T	A	.	PASS	END=12245018;ChrB=ch09;StartB=12343840;EndB=12343840;Parent=TRANS665;VarType=ShV;DupType=.
ch09	12245021	SNP371566	T	A	.	PASS	END=12245021;ChrB=ch09;StartB=12343843;EndB=12343843;Parent=TRANS665;VarType=ShV;DupType=.
ch09	12245039	SNP371567	T	G	.	PASS	END=12245039;ChrB=ch09;StartB=12343861;EndB=12343861;Parent=TRANS665;VarType=ShV;DupType=.
ch09	12245046	SNP371568	T	C	.	PASS	END=12245046;ChrB=ch09;StartB=12343868;EndB=12343868;Parent=TRANS665;VarType=ShV;DupType=.
ch09	12245154	SNP371569	T	C	.	PASS	END=12245154;ChrB=ch09;StartB=12343976;EndB=12343976;Parent=TRANS665;VarType=ShV;DupType=.
ch09	12245212	SNP371570	C	G	.	PASS	END=12245212;ChrB=ch09;StartB=12344034;EndB=12344034;Parent=TRANS665;VarType=ShV;DupType=.
ch09	12245261	SNP371571	C	T	.	PASS	END=12245261;ChrB=ch09;StartB=12344083;EndB=12344083;Parent=TRANS665;VarType=ShV;DupType=.
ch09	12245264	SNP371572	C	A	.	PASS	END=12245264;ChrB=ch09;StartB=12344086;EndB=12344086;Parent=TRANS665;VarType=ShV;DupType=.
ch09	12245295	SNP371573	T	A	.	PASS	END=12245295;ChrB=ch09;StartB=12344117;EndB=12344117;Parent=TRANS665;VarType=ShV;DupType=.
ch09	12245311	SNP371574	A	C	.	PASS	END=12245311;ChrB=ch09;StartB=12344133;EndB=12344133;Parent=TRANS665;VarType=ShV;DupType=.
ch09	12245322	SNP371575	A	T	.	PASS	END=12245322;ChrB=ch09;StartB=12344144;EndB=12344144;Parent=TRANS665;VarType=ShV;DupType=.
ch09	12245363	SNP371576	A	G	.	PASS	END=12245363;ChrB=ch09;StartB=12344185;EndB=12344185;Parent=TRANS665;VarType=ShV;DupType=.
ch09	12245377	SNP371577	C	T	.	PASS	END=12245377;ChrB=ch09;StartB=12344199;EndB=12344199;Parent=TRANS665;VarType=ShV;DupType=.
ch09	12245386	SNP371578	C	A	.	PASS	END=12245386;ChrB=ch09;StartB=12344208;EndB=12344208;Parent=TRANS665;VarType=ShV;DupType=.
ch09	12245464	SNP371579	G	T	.	PASS	END=12245464;ChrB=ch09;StartB=12344286;EndB=12344286;Parent=TRANS665;VarType=ShV;DupType=.
ch09	12245482	SNP371580	A	T	.	PASS	END=12245482;ChrB=ch09;StartB=12344304;EndB=12344304;Parent=TRANS665;VarType=ShV;DupType=.
ch09	12245483	SNP371581	A	T	.	PASS	END=12245483;ChrB=ch09;StartB=12344305;EndB=12344305;Parent=TRANS665;VarType=ShV;DupType=.
ch09	12245515	SNP371582	C	T	.	PASS	END=12245515;ChrB=ch09;StartB=12344337;EndB=12344337;Parent=TRANS665;VarType=ShV;DupType=.
ch09	12245552	SNP371583	T	C	.	PASS	END=12245552;ChrB=ch09;StartB=12344374;EndB=12344374;Parent=TRANS665;VarType=ShV;DupType=.
ch09	12245553	SNP371584	A	G	.	PASS	END=12245553;ChrB=ch09;StartB=12344375;EndB=12344375;Parent=TRANS665;VarType=ShV;DupType=.
ch09	12245554	SNP371585	A	G	.	PASS	END=12245554;ChrB=ch09;StartB=12344376;EndB=12344376;Parent=TRANS665;VarType=ShV;DupType=.
ch09	12245560	SNP371586	T	A	.	PASS	END=12245560;ChrB=ch09;StartB=12344382;EndB=12344382;Parent=TRANS665;VarType=ShV;DupType=.
ch09	12245580	SNP371587	C	A	.	PASS	END=12245580;ChrB=ch09;StartB=12344402;EndB=12344402;Parent=TRANS665;VarType=ShV;DupType=.
ch09	12245602	SNP371588	A	G	.	PASS	END=12245602;ChrB=ch09;StartB=12344424;EndB=12344424;Parent=TRANS665;VarType=ShV;DupType=.
ch09	12245661	SNP371589	C	T	.	PASS	END=12245661;ChrB=ch09;StartB=12344483;EndB=12344483;Parent=TRANS665;VarType=ShV;DupType=.
ch09	12245683	SNP371590	C	A	.	PASS	END=12245683;ChrB=ch09;StartB=12344505;EndB=12344505;Parent=TRANS665;VarType=ShV;DupType=.
ch09	12245709	SNP371591	C	A	.	PASS	END=12245709;ChrB=ch09;StartB=12344531;EndB=12344531;Parent=TRANS665;VarType=ShV;DupType=.
ch09	12245710	SNP371592	A	T	.	PASS	END=12245710;ChrB=ch09;StartB=12344532;EndB=12344532;Parent=TRANS665;VarType=ShV;DupType=.
ch09	12245723	SNP371593	G	A	.	PASS	END=12245723;ChrB=ch09;StartB=12344545;EndB=12344545;Parent=TRANS665;VarType=ShV;DupType=.
ch09	12245819	INS371594	A	AT	.	PASS	END=12245819;ChrB=ch09;StartB=12344641;EndB=12344642;Parent=TRANS665;VarType=ShV;DupType=.
ch09	12245866	SNP371595	C	G	.	PASS	END=12245866;ChrB=ch09;StartB=12344689;EndB=12344689;Parent=TRANS665;VarType=ShV;DupType=.
ch09	12245886	SNP371596	A	C	.	PASS	END=12245886;ChrB=ch09;StartB=12344709;EndB=12344709;Parent=TRANS665;VarType=ShV;DupType=.
ch09	12245887	SNP371597	C	A	.	PASS	END=12245887;ChrB=ch09;StartB=12344710;EndB=12344710;Parent=TRANS665;VarType=ShV;DupType=.
ch09	12245913	SNP371598	A	T	.	PASS	END=12245913;ChrB=ch09;StartB=12344736;EndB=12344736;Parent=TRANS665;VarType=ShV;DupType=.
ch09	12245942	SNP371599	A	G	.	PASS	END=12245942;ChrB=ch09;StartB=12344765;EndB=12344765;Parent=TRANS665;VarType=ShV;DupType=.
ch09	12245965	HDR872	N	<HDR>	.	PASS	END=12261535;ChrB=ch09;StartB=12344788;EndB=12350930;Parent=TRANS665;VarType=ShV;DupType=.
ch09	12260035	SYNAL1032	N	<SYNAL>	.	PASS	END=12267473;ChrB=ch09;StartB=15163859;EndB=15171356;Parent=SYN247;VarType=.;DupType=.
ch09	12260035	SYN247	N	<SYN>	.	PASS	END=12271114;ChrB=ch09;StartB=15163859;EndB=15175106;Parent=.;VarType=SR;DupType=-
ch09	12260082	SNP372992	C	T	.	PASS	END=12260082;ChrB=ch09;StartB=15163906;EndB=15163906;Parent=SYN247;VarType=ShV;DupType=.
ch09	12260089	SNP372993	A	G	.	PASS	END=12260089;ChrB=ch09;StartB=15163913;EndB=15163913;Parent=SYN247;VarType=ShV;DupType=.
ch09	12260113	DEL372994	TC	T	.	PASS	END=12260114;ChrB=ch09;StartB=15163937;EndB=15163937;Parent=SYN247;VarType=ShV;DupType=.
ch09	12260127	SNP372995	T	C	.	PASS	END=12260127;ChrB=ch09;StartB=15163950;EndB=15163950;Parent=SYN247;VarType=ShV;DupType=.
ch09	12260135	SNP372996	T	C	.	PASS	END=12260135;ChrB=ch09;StartB=15163958;EndB=15163958;Parent=SYN247;VarType=ShV;DupType=.
ch09	12260142	SNP372997	T	A	.	PASS	END=12260142;ChrB=ch09;StartB=15163965;EndB=15163965;Parent=SYN247;VarType=ShV;DupType=.
ch09	12260145	SNP372998	T	A	.	PASS	END=12260145;ChrB=ch09;StartB=15163968;EndB=15163968;Parent=SYN247;VarType=ShV;DupType=.
ch09	12260156	SNP372999	T	A	.	PASS	END=12260156;ChrB=ch09;StartB=15163979;EndB=15163979;Parent=SYN247;VarType=ShV;DupType=.
ch09	12260179	SNP373000	C	T	.	PASS	END=12260179;ChrB=ch09;StartB=15164002;EndB=15164002;Parent=SYN247;VarType=ShV;DupType=.
ch09	12260188	SNP373001	A	G	.	PASS	END=12260188;ChrB=ch09;StartB=15164011;EndB=15164011;Parent=SYN247;VarType=ShV;DupType=.
ch09	12260202	SNP373002	A	G	.	PASS	END=12260202;ChrB=ch09;StartB=15164025;EndB=15164025;Parent=SYN247;VarType=ShV;DupType=.
ch09	12260221	SNP373003	G	A	.	PASS	END=12260221;ChrB=ch09;StartB=15164044;EndB=15164044;Parent=SYN247;VarType=ShV;DupType=.
ch09	12260248	SNP373004	C	A	.	PASS	END=12260248;ChrB=ch09;StartB=15164071;EndB=15164071;Parent=SYN247;VarType=ShV;DupType=.
ch09	12260256	SNP373005	T	G	.	PASS	END=12260256;ChrB=ch09;StartB=15164079;EndB=15164079;Parent=SYN247;VarType=ShV;DupType=.
ch09	12260269	SNP373006	G	T	.	PASS	END=12260269;ChrB=ch09;StartB=15164092;EndB=15164092;Parent=SYN247;VarType=ShV;DupType=.
ch09	12260272	SNP373007	C	A	.	PASS	END=12260272;ChrB=ch09;StartB=15164095;EndB=15164095;Parent=SYN247;VarType=ShV;DupType=.
ch09	12260307	SNP373008	A	G	.	PASS	END=12260307;ChrB=ch09;StartB=15164130;EndB=15164130;Parent=SYN247;VarType=ShV;DupType=.
ch09	12260309	SNP373009	A	G	.	PASS	END=12260309;ChrB=ch09;StartB=15164132;EndB=15164132;Parent=SYN247;VarType=ShV;DupType=.
ch09	12260325	SNP373010	T	C	.	PASS	END=12260325;ChrB=ch09;StartB=15164148;EndB=15164148;Parent=SYN247;VarType=ShV;DupType=.
ch09	12260326	SNP373011	A	C	.	PASS	END=12260326;ChrB=ch09;StartB=15164149;EndB=15164149;Parent=SYN247;VarType=ShV;DupType=.
ch09	12260327	SNP373012	T	C	.	PASS	END=12260327;ChrB=ch09;StartB=15164150;EndB=15164150;Parent=SYN247;VarType=ShV;DupType=.
ch09	12260349	SNP373013	G	A	.	PASS	END=12260349;ChrB=ch09;StartB=15164172;EndB=15164172;Parent=SYN247;VarType=ShV;DupType=.
ch09	12260353	SNP373014	T	A	.	PASS	END=12260353;ChrB=ch09;StartB=15164176;EndB=15164176;Parent=SYN247;VarType=ShV;DupType=.
ch09	12260354	SNP373015	T	A	.	PASS	END=12260354;ChrB=ch09;StartB=15164177;EndB=15164177;Parent=SYN247;VarType=ShV;DupType=.
ch09	12260358	SNP373016	A	T	.	PASS	END=12260358;ChrB=ch09;StartB=15164181;EndB=15164181;Parent=SYN247;VarType=ShV;DupType=.
ch09	12260359	SNP373017	A	T	.	PASS	END=12260359;ChrB=ch09;StartB=15164182;EndB=15164182;Parent=SYN247;VarType=ShV;DupType=.
ch09	12260397	SNP373018	G	T	.	PASS	END=12260397;ChrB=ch09;StartB=15164220;EndB=15164220;Parent=SYN247;VarType=ShV;DupType=.
ch09	12260400	SNP373019	C	A	.	PASS	END=12260400;ChrB=ch09;StartB=15164223;EndB=15164223;Parent=SYN247;VarType=ShV;DupType=.
ch09	12260401	SNP373020	C	T	.	PASS	END=12260401;ChrB=ch09;StartB=15164224;EndB=15164224;Parent=SYN247;VarType=ShV;DupType=.
ch09	12260420	SNP373021	A	C	.	PASS	END=12260420;ChrB=ch09;StartB=15164243;EndB=15164243;Parent=SYN247;VarType=ShV;DupType=.
ch09	12260464	SNP373022	C	A	.	PASS	END=12260464;ChrB=ch09;StartB=15164287;EndB=15164287;Parent=SYN247;VarType=ShV;DupType=.
ch09	12260500	SNP373023	G	A	.	PASS	END=12260500;ChrB=ch09;StartB=15164323;EndB=15164323;Parent=SYN247;VarType=ShV;DupType=.
ch09	12260524	SNP373024	G	T	.	PASS	END=12260524;ChrB=ch09;StartB=15164347;EndB=15164347;Parent=SYN247;VarType=ShV;DupType=.
ch09	12260531	SNP373025	T	C	.	PASS	END=12260531;ChrB=ch09;StartB=15164354;EndB=15164354;Parent=SYN247;VarType=ShV;DupType=.
ch09	12260555	INS373026	A	AC	.	PASS	END=12260555;ChrB=ch09;StartB=15164378;EndB=15164379;Parent=SYN247;VarType=ShV;DupType=.
ch09	12260560	SNP373027	T	C	.	PASS	END=12260560;ChrB=ch09;StartB=15164384;EndB=15164384;Parent=SYN247;VarType=ShV;DupType=.
ch09	12260579	SNP373028	T	A	.	PASS	END=12260579;ChrB=ch09;StartB=15164403;EndB=15164403;Parent=SYN247;VarType=ShV;DupType=.
ch09	12260585	SNP373029	A	C	.	PASS	END=12260585;ChrB=ch09;StartB=15164409;EndB=15164409;Parent=SYN247;VarType=ShV;DupType=.
ch09	12260635	SNP373030	C	T	.	PASS	END=12260635;ChrB=ch09;StartB=15164459;EndB=15164459;Parent=SYN247;VarType=ShV;DupType=.
ch09	12260651	SNP373031	T	A	.	PASS	END=12260651;ChrB=ch09;StartB=15164475;EndB=15164475;Parent=SYN247;VarType=ShV;DupType=.
ch09	12260655	SNP373032	A	C	.	PASS	END=12260655;ChrB=ch09;StartB=15164479;EndB=15164479;Parent=SYN247;VarType=ShV;DupType=.
ch09	12260656	SNP373033	G	A	.	PASS	END=12260656;ChrB=ch09;StartB=15164480;EndB=15164480;Parent=SYN247;VarType=ShV;DupType=.
ch09	12260662	SNP373034	T	A	.	PASS	END=12260662;ChrB=ch09;StartB=15164486;EndB=15164486;Parent=SYN247;VarType=ShV;DupType=.
ch09	12260680	SNP373035	G	A	.	PASS	END=12260680;ChrB=ch09;StartB=15164504;EndB=15164504;Parent=SYN247;VarType=ShV;DupType=.
ch09	12260696	SNP373036	T	C	.	PASS	END=12260696;ChrB=ch09;StartB=15164520;EndB=15164520;Parent=SYN247;VarType=ShV;DupType=.
ch09	12260710	SNP373037	G	C	.	PASS	END=12260710;ChrB=ch09;StartB=15164534;EndB=15164534;Parent=SYN247;VarType=ShV;DupType=.
ch09	12260744	SNP373038	A	G	.	PASS	END=12260744;ChrB=ch09;StartB=15164568;EndB=15164568;Parent=SYN247;VarType=ShV;DupType=.
ch09	12260768	SNP373039	A	G	.	PASS	END=12260768;ChrB=ch09;StartB=15164592;EndB=15164592;Parent=SYN247;VarType=ShV;DupType=.
ch09	12260777	SNP373040	T	A	.	PASS	END=12260777;ChrB=ch09;StartB=15164601;EndB=15164601;Parent=SYN247;VarType=ShV;DupType=.
ch09	12260786	SNP373041	C	A	.	PASS	END=12260786;ChrB=ch09;StartB=15164610;EndB=15164610;Parent=SYN247;VarType=ShV;DupType=.
ch09	12260798	SNP373042	C	T	.	PASS	END=12260798;ChrB=ch09;StartB=15164622;EndB=15164622;Parent=SYN247;VarType=ShV;DupType=.
ch09	12260799	SNP373043	G	C	.	PASS	END=12260799;ChrB=ch09;StartB=15164623;EndB=15164623;Parent=SYN247;VarType=ShV;DupType=.
ch09	12260841	SNP373044	A	T	.	PASS	END=12260841;ChrB=ch09;StartB=15164665;EndB=15164665;Parent=SYN247;VarType=ShV;DupType=.
ch09	12260854	SNP373045	A	G	.	PASS	END=12260854;ChrB=ch09;StartB=15164678;EndB=15164678;Parent=SYN247;VarType=ShV;DupType=.
ch09	12260857	SNP373046	T	C	.	PASS	END=12260857;ChrB=ch09;StartB=15164681;EndB=15164681;Parent=SYN247;VarType=ShV;DupType=.
ch09	12260867	SNP373047	A	G	.	PASS	END=12260867;ChrB=ch09;StartB=15164691;EndB=15164691;Parent=SYN247;VarType=ShV;DupType=.
ch09	12260890	SNP373048	T	G	.	PASS	END=12260890;ChrB=ch09;StartB=15164714;EndB=15164714;Parent=SYN247;VarType=ShV;DupType=.
ch09	12260892	SNP373049	A	C	.	PASS	END=12260892;ChrB=ch09;StartB=15164716;EndB=15164716;Parent=SYN247;VarType=ShV;DupType=.
ch09	12260894	DEL373050	GT	G	.	PASS	END=12260895;ChrB=ch09;StartB=15164718;EndB=15164718;Parent=SYN247;VarType=ShV;DupType=.
ch09	12260903	SNP373051	A	G	.	PASS	END=12260903;ChrB=ch09;StartB=15164726;EndB=15164726;Parent=SYN247;VarType=ShV;DupType=.
ch09	12260934	SNP373052	G	A	.	PASS	END=12260934;ChrB=ch09;StartB=15164757;EndB=15164757;Parent=SYN247;VarType=ShV;DupType=.
ch09	12260968	SNP373053	C	A	.	PASS	END=12260968;ChrB=ch09;StartB=15164791;EndB=15164791;Parent=SYN247;VarType=ShV;DupType=.
ch09	12260975	SNP373054	A	G	.	PASS	END=12260975;ChrB=ch09;StartB=15164798;EndB=15164798;Parent=SYN247;VarType=ShV;DupType=.
ch09	12260978	SNP373055	A	G	.	PASS	END=12260978;ChrB=ch09;StartB=15164801;EndB=15164801;Parent=SYN247;VarType=ShV;DupType=.
ch09	12260998	SNP373056	G	C	.	PASS	END=12260998;ChrB=ch09;StartB=15164821;EndB=15164821;Parent=SYN247;VarType=ShV;DupType=.
ch09	12261036	SNP373057	A	T	.	PASS	END=12261036;ChrB=ch09;StartB=15164859;EndB=15164859;Parent=SYN247;VarType=ShV;DupType=.
ch09	12261126	SNP373058	A	G	.	PASS	END=12261126;ChrB=ch09;StartB=15164949;EndB=15164949;Parent=SYN247;VarType=ShV;DupType=.
ch09	12261141	SNP373059	T	C	.	PASS	END=12261141;ChrB=ch09;StartB=15164964;EndB=15164964;Parent=SYN247;VarType=ShV;DupType=.
ch09	12261148	SNP373060	T	G	.	PASS	END=12261148;ChrB=ch09;StartB=15164971;EndB=15164971;Parent=SYN247;VarType=ShV;DupType=.
ch09	12261163	SNP373061	C	G	.	PASS	END=12261163;ChrB=ch09;StartB=15164986;EndB=15164986;Parent=SYN247;VarType=ShV;DupType=.
ch09	12261176	SNP373062	T	G	.	PASS	END=12261176;ChrB=ch09;StartB=15164999;EndB=15164999;Parent=SYN247;VarType=ShV;DupType=.
ch09	12261196	SNP373063	C	T	.	PASS	END=12261196;ChrB=ch09;StartB=15165019;EndB=15165019;Parent=SYN247;VarType=ShV;DupType=.
ch09	12261228	SNP373064	A	T	.	PASS	END=12261228;ChrB=ch09;StartB=15165051;EndB=15165051;Parent=SYN247;VarType=ShV;DupType=.
ch09	12261231	SNP373065	T	C	.	PASS	END=12261231;ChrB=ch09;StartB=15165054;EndB=15165054;Parent=SYN247;VarType=ShV;DupType=.
ch09	12261235	SNP373066	C	A	.	PASS	END=12261235;ChrB=ch09;StartB=15165058;EndB=15165058;Parent=SYN247;VarType=ShV;DupType=.
ch09	12261255	SNP373067	A	G	.	PASS	END=12261255;ChrB=ch09;StartB=15165078;EndB=15165078;Parent=SYN247;VarType=ShV;DupType=.
ch09	12261259	SNP373068	C	T	.	PASS	END=12261259;ChrB=ch09;StartB=15165082;EndB=15165082;Parent=SYN247;VarType=ShV;DupType=.
ch09	12261271	SNP373069	T	C	.	PASS	END=12261271;ChrB=ch09;StartB=15165094;EndB=15165094;Parent=SYN247;VarType=ShV;DupType=.
ch09	12261273	SNP373070	A	G	.	PASS	END=12261273;ChrB=ch09;StartB=15165096;EndB=15165096;Parent=SYN247;VarType=ShV;DupType=.
ch09	12261278	SNP373071	T	G	.	PASS	END=12261278;ChrB=ch09;StartB=15165101;EndB=15165101;Parent=SYN247;VarType=ShV;DupType=.
ch09	12261289	SNP373072	T	A	.	PASS	END=12261289;ChrB=ch09;StartB=15165112;EndB=15165112;Parent=SYN247;VarType=ShV;DupType=.
ch09	12261305	SNP373073	T	A	.	PASS	END=12261305;ChrB=ch09;StartB=15165128;EndB=15165128;Parent=SYN247;VarType=ShV;DupType=.
ch09	12261310	SNP373074	A	C	.	PASS	END=12261310;ChrB=ch09;StartB=15165133;EndB=15165133;Parent=SYN247;VarType=ShV;DupType=.
ch09	12261345	SNP373075	T	C	.	PASS	END=12261345;ChrB=ch09;StartB=15165168;EndB=15165168;Parent=SYN247;VarType=ShV;DupType=.
ch09	12261356	SNP373076	G	A	.	PASS	END=12261356;ChrB=ch09;StartB=15165179;EndB=15165179;Parent=SYN247;VarType=ShV;DupType=.
ch09	12261377	SNP373077	G	T	.	PASS	END=12261377;ChrB=ch09;StartB=15165200;EndB=15165200;Parent=SYN247;VarType=ShV;DupType=.
ch09	12261399	SNP373078	G	A	.	PASS	END=12261399;ChrB=ch09;StartB=15165222;EndB=15165222;Parent=SYN247;VarType=ShV;DupType=.
ch09	12261424	SNP373079	A	T	.	PASS	END=12261424;ChrB=ch09;StartB=15165247;EndB=15165247;Parent=SYN247;VarType=ShV;DupType=.
ch09	12261443	INS373080	C	CT	.	PASS	END=12261443;ChrB=ch09;StartB=15165266;EndB=15165267;Parent=SYN247;VarType=ShV;DupType=.
ch09	12261464	SNP373081	A	G	.	PASS	END=12261464;ChrB=ch09;StartB=15165288;EndB=15165288;Parent=SYN247;VarType=ShV;DupType=.
ch09	12261469	SNP373082	C	A	.	PASS	END=12261469;ChrB=ch09;StartB=15165293;EndB=15165293;Parent=SYN247;VarType=ShV;DupType=.
ch09	12261499	SNP373083	T	C	.	PASS	END=12261499;ChrB=ch09;StartB=15165323;EndB=15165323;Parent=SYN247;VarType=ShV;DupType=.
ch09	12261510	SNP373084	T	G	.	PASS	END=12261510;ChrB=ch09;StartB=15165334;EndB=15165334;Parent=SYN247;VarType=ShV;DupType=.
ch09	12261515	SNP373085	T	C	.	PASS	END=12261515;ChrB=ch09;StartB=15165339;EndB=15165339;Parent=SYN247;VarType=ShV;DupType=.
ch09	12261524	SNP373086	T	C	.	PASS	END=12261524;ChrB=ch09;StartB=15165348;EndB=15165348;Parent=SYN247;VarType=ShV;DupType=.
ch09	12261535	SNP373087	A	C	.	PASS	END=12261535;ChrB=ch09;StartB=15165359;EndB=15165359;Parent=SYN247;VarType=ShV;DupType=.
ch09	12261536	TRANSAL3004	N	<TRANSAL>	.	PASS	END=12265094;ChrB=ch09;StartB=12350931;EndB=12354465;Parent=TRANS665;VarType=.;DupType=.
ch09	12261554	SNP373088	G	A	.	PASS	END=12261554;ChrB=ch09;StartB=15165378;EndB=15165378;Parent=SYN247;VarType=ShV;DupType=.
ch09	12261572	SNP371600	T	C	.	PASS	END=12261572;ChrB=ch09;StartB=12350967;EndB=12350967;Parent=TRANS665;VarType=ShV;DupType=.
ch09	12261598	SNP371601	T	G	.	PASS	END=12261598;ChrB=ch09;StartB=12350993;EndB=12350993;Parent=TRANS665;VarType=ShV;DupType=.
ch09	12261598	SNP373089	T	G	.	PASS	END=12261598;ChrB=ch09;StartB=15165422;EndB=15165422;Parent=SYN247;VarType=ShV;DupType=.
ch09	12261621	SNP371602	C	T	.	PASS	END=12261621;ChrB=ch09;StartB=12351016;EndB=12351016;Parent=TRANS665;VarType=ShV;DupType=.
ch09	12261637	SNP371603	T	C	.	PASS	END=12261637;ChrB=ch09;StartB=12351032;EndB=12351032;Parent=TRANS665;VarType=ShV;DupType=.
ch09	12261638	SNP371604	A	T	.	PASS	END=12261638;ChrB=ch09;StartB=12351033;EndB=12351033;Parent=TRANS665;VarType=ShV;DupType=.
ch09	12261667	SNP373090	C	A	.	PASS	END=12261667;ChrB=ch09;StartB=15165491;EndB=15165491;Parent=SYN247;VarType=ShV;DupType=.
ch09	12261693	SNP371605	A	G	.	PASS	END=12261693;ChrB=ch09;StartB=12351088;EndB=12351088;Parent=TRANS665;VarType=ShV;DupType=.
ch09	12261693	SNP373091	A	T	.	PASS	END=12261693;ChrB=ch09;StartB=15165517;EndB=15165517;Parent=SYN247;VarType=ShV;DupType=.
ch09	12261701	SNP371606	T	C	.	PASS	END=12261701;ChrB=ch09;StartB=12351096;EndB=12351096;Parent=TRANS665;VarType=ShV;DupType=.
ch09	12261701	SNP373092	T	C	.	PASS	END=12261701;ChrB=ch09;StartB=15165525;EndB=15165525;Parent=SYN247;VarType=ShV;DupType=.
ch09	12261706	SNP371607	T	A	.	PASS	END=12261706;ChrB=ch09;StartB=12351101;EndB=12351101;Parent=TRANS665;VarType=ShV;DupType=.
ch09	12261713	SNP371608	A	G	.	PASS	END=12261713;ChrB=ch09;StartB=12351108;EndB=12351108;Parent=TRANS665;VarType=ShV;DupType=.
ch09	12261713	SNP373093	A	G	.	PASS	END=12261713;ChrB=ch09;StartB=15165537;EndB=15165537;Parent=SYN247;VarType=ShV;DupType=.
ch09	12261715	SNP373094	A	G	.	PASS	END=12261715;ChrB=ch09;StartB=15165539;EndB=15165539;Parent=SYN247;VarType=ShV;DupType=.
ch09	12261725	SNP371609	A	T	.	PASS	END=12261725;ChrB=ch09;StartB=12351120;EndB=12351120;Parent=TRANS665;VarType=ShV;DupType=.
ch09	12261725	SNP373095	A	T	.	PASS	END=12261725;ChrB=ch09;StartB=15165549;EndB=15165549;Parent=SYN247;VarType=ShV;DupType=.
ch09	12261748	SNP371610	A	T	.	PASS	END=12261748;ChrB=ch09;StartB=12351143;EndB=12351143;Parent=TRANS665;VarType=ShV;DupType=.
ch09	12261748	SNP373096	A	T	.	PASS	END=12261748;ChrB=ch09;StartB=15165572;EndB=15165572;Parent=SYN247;VarType=ShV;DupType=.
ch09	12261750	INS373097	C	CATATATATATATATATATATATATATATATATATATAT	.	PASS	END=12261750;ChrB=ch09;StartB=15165574;EndB=15165612;Parent=SYN247;VarType=ShV;DupType=.
ch09	12261750	DEL371611	CATATATATATATATATATATATATATATATATAT	C	.	PASS	END=12261784;ChrB=ch09;StartB=12351145;EndB=12351145;Parent=TRANS665;VarType=ShV;DupType=.
ch09	12261800	SNP371612	T	C	.	PASS	END=12261800;ChrB=ch09;StartB=12351161;EndB=12351161;Parent=TRANS665;VarType=ShV;DupType=.
ch09	12261810	SNP371613	G	A	.	PASS	END=12261810;ChrB=ch09;StartB=12351171;EndB=12351171;Parent=TRANS665;VarType=ShV;DupType=.
ch09	12261810	SNP373098	G	A	.	PASS	END=12261810;ChrB=ch09;StartB=15165672;EndB=15165672;Parent=SYN247;VarType=ShV;DupType=.
ch09	12261864	SNP373099	C	T	.	PASS	END=12261864;ChrB=ch09;StartB=15165726;EndB=15165726;Parent=SYN247;VarType=ShV;DupType=.
ch09	12261865	SNP373100	C	G	.	PASS	END=12261865;ChrB=ch09;StartB=15165727;EndB=15165727;Parent=SYN247;VarType=ShV;DupType=.
ch09	12261870	SNP371614	A	C	.	PASS	END=12261870;ChrB=ch09;StartB=12351231;EndB=12351231;Parent=TRANS665;VarType=ShV;DupType=.
ch09	12261870	SNP373101	A	C	.	PASS	END=12261870;ChrB=ch09;StartB=15165732;EndB=15165732;Parent=SYN247;VarType=ShV;DupType=.
ch09	12261886	SNP371615	G	T	.	PASS	END=12261886;ChrB=ch09;StartB=12351247;EndB=12351247;Parent=TRANS665;VarType=ShV;DupType=.
ch09	12261916	SNP373102	C	A	.	PASS	END=12261916;ChrB=ch09;StartB=15165778;EndB=15165778;Parent=SYN247;VarType=ShV;DupType=.
ch09	12261944	SNP373103	C	T	.	PASS	END=12261944;ChrB=ch09;StartB=15165806;EndB=15165806;Parent=SYN247;VarType=ShV;DupType=.
ch09	12261951	SNP371616	A	G	.	PASS	END=12261951;ChrB=ch09;StartB=12351312;EndB=12351312;Parent=TRANS665;VarType=ShV;DupType=.
ch09	12261951	SNP373104	A	G	.	PASS	END=12261951;ChrB=ch09;StartB=15165813;EndB=15165813;Parent=SYN247;VarType=ShV;DupType=.
ch09	12261953	SNP373105	G	A	.	PASS	END=12261953;ChrB=ch09;StartB=15165815;EndB=15165815;Parent=SYN247;VarType=ShV;DupType=.
ch09	12261976	SNP371617	A	G	.	PASS	END=12261976;ChrB=ch09;StartB=12351337;EndB=12351337;Parent=TRANS665;VarType=ShV;DupType=.
ch09	12261976	SNP373106	A	G	.	PASS	END=12261976;ChrB=ch09;StartB=15165838;EndB=15165838;Parent=SYN247;VarType=ShV;DupType=.
ch09	12261984	SNP373107	T	C	.	PASS	END=12261984;ChrB=ch09;StartB=15165846;EndB=15165846;Parent=SYN247;VarType=ShV;DupType=.
ch09	12262015	SNP371618	G	T	.	PASS	END=12262015;ChrB=ch09;StartB=12351376;EndB=12351376;Parent=TRANS665;VarType=ShV;DupType=.
ch09	12262015	SNP373108	G	T	.	PASS	END=12262015;ChrB=ch09;StartB=15165877;EndB=15165877;Parent=SYN247;VarType=ShV;DupType=.
ch09	12262031	SNP371619	A	G	.	PASS	END=12262031;ChrB=ch09;StartB=12351392;EndB=12351392;Parent=TRANS665;VarType=ShV;DupType=.
ch09	12262031	SNP373109	A	G	.	PASS	END=12262031;ChrB=ch09;StartB=15165893;EndB=15165893;Parent=SYN247;VarType=ShV;DupType=.
ch09	12262036	SNP373110	G	C	.	PASS	END=12262036;ChrB=ch09;StartB=15165898;EndB=15165898;Parent=SYN247;VarType=ShV;DupType=.
ch09	12262046	SNP371620	A	T	.	PASS	END=12262046;ChrB=ch09;StartB=12351407;EndB=12351407;Parent=TRANS665;VarType=ShV;DupType=.
ch09	12262046	SNP373111	A	T	.	PASS	END=12262046;ChrB=ch09;StartB=15165908;EndB=15165908;Parent=SYN247;VarType=ShV;DupType=.
ch09	12262053	SNP371621	C	A	.	PASS	END=12262053;ChrB=ch09;StartB=12351414;EndB=12351414;Parent=TRANS665;VarType=ShV;DupType=.
ch09	12262054	SNP373112	C	T	.	PASS	END=12262054;ChrB=ch09;StartB=15165916;EndB=15165916;Parent=SYN247;VarType=ShV;DupType=.
ch09	12262055	SNP373113	C	T	.	PASS	END=12262055;ChrB=ch09;StartB=15165917;EndB=15165917;Parent=SYN247;VarType=ShV;DupType=.
ch09	12262077	SNP371622	C	A	.	PASS	END=12262077;ChrB=ch09;StartB=12351438;EndB=12351438;Parent=TRANS665;VarType=ShV;DupType=.
ch09	12262088	SNP371623	T	A	.	PASS	END=12262088;ChrB=ch09;StartB=12351449;EndB=12351449;Parent=TRANS665;VarType=ShV;DupType=.
ch09	12262088	SNP373114	T	A	.	PASS	END=12262088;ChrB=ch09;StartB=15165950;EndB=15165950;Parent=SYN247;VarType=ShV;DupType=.
ch09	12262113	SNP371624	A	C	.	PASS	END=12262113;ChrB=ch09;StartB=12351474;EndB=12351474;Parent=TRANS665;VarType=ShV;DupType=.
ch09	12262113	SNP373115	A	C	.	PASS	END=12262113;ChrB=ch09;StartB=15165975;EndB=15165975;Parent=SYN247;VarType=ShV;DupType=.
ch09	12262124	SNP371625	C	T	.	PASS	END=12262124;ChrB=ch09;StartB=12351485;EndB=12351485;Parent=TRANS665;VarType=ShV;DupType=.
ch09	12262136	SNP371626	G	T	.	PASS	END=12262136;ChrB=ch09;StartB=12351497;EndB=12351497;Parent=TRANS665;VarType=ShV;DupType=.
ch09	12262138	SNP371627	G	C	.	PASS	END=12262138;ChrB=ch09;StartB=12351499;EndB=12351499;Parent=TRANS665;VarType=ShV;DupType=.
ch09	12262154	SNP371628	C	A	.	PASS	END=12262154;ChrB=ch09;StartB=12351515;EndB=12351515;Parent=TRANS665;VarType=ShV;DupType=.
ch09	12262161	SNP371629	C	T	.	PASS	END=12262161;ChrB=ch09;StartB=12351522;EndB=12351522;Parent=TRANS665;VarType=ShV;DupType=.
ch09	12262185	SNP371630	A	T	.	PASS	END=12262185;ChrB=ch09;StartB=12351546;EndB=12351546;Parent=TRANS665;VarType=ShV;DupType=.
ch09	12262185	SNP373116	A	T	.	PASS	END=12262185;ChrB=ch09;StartB=15166047;EndB=15166047;Parent=SYN247;VarType=ShV;DupType=.
ch09	12262203	SNP371631	T	G	.	PASS	END=12262203;ChrB=ch09;StartB=12351564;EndB=12351564;Parent=TRANS665;VarType=ShV;DupType=.
ch09	12262203	SNP373117	T	G	.	PASS	END=12262203;ChrB=ch09;StartB=15166065;EndB=15166065;Parent=SYN247;VarType=ShV;DupType=.
ch09	12262223	SNP371632	G	C	.	PASS	END=12262223;ChrB=ch09;StartB=12351584;EndB=12351584;Parent=TRANS665;VarType=ShV;DupType=.
ch09	12262223	SNP373118	G	C	.	PASS	END=12262223;ChrB=ch09;StartB=15166085;EndB=15166085;Parent=SYN247;VarType=ShV;DupType=.
ch09	12262245	INS371633	A	AGTTG	.	PASS	END=12262245;ChrB=ch09;StartB=12351606;EndB=12351610;Parent=TRANS665;VarType=ShV;DupType=.
ch09	12262245	INS373119	A	AGTTG	.	PASS	END=12262245;ChrB=ch09;StartB=15166107;EndB=15166111;Parent=SYN247;VarType=ShV;DupType=.
ch09	12262292	SNP373120	G	A	.	PASS	END=12262292;ChrB=ch09;StartB=15166158;EndB=15166158;Parent=SYN247;VarType=ShV;DupType=.
ch09	12262350	SNP373121	C	T	.	PASS	END=12262350;ChrB=ch09;StartB=15166216;EndB=15166216;Parent=SYN247;VarType=ShV;DupType=.
ch09	12262351	SNP371634	G	A	.	PASS	END=12262351;ChrB=ch09;StartB=12351716;EndB=12351716;Parent=TRANS665;VarType=ShV;DupType=.
ch09	12262363	SNP371635	C	A	.	PASS	END=12262363;ChrB=ch09;StartB=12351728;EndB=12351728;Parent=TRANS665;VarType=ShV;DupType=.
ch09	12262363	SNP373122	C	A	.	PASS	END=12262363;ChrB=ch09;StartB=15166229;EndB=15166229;Parent=SYN247;VarType=ShV;DupType=.
ch09	12262368	SNP371636	T	C	.	PASS	END=12262368;ChrB=ch09;StartB=12351733;EndB=12351733;Parent=TRANS665;VarType=ShV;DupType=.
ch09	12262368	SNP373123	T	C	.	PASS	END=12262368;ChrB=ch09;StartB=15166234;EndB=15166234;Parent=SYN247;VarType=ShV;DupType=.
ch09	12262384	SNP371637	A	G	.	PASS	END=12262384;ChrB=ch09;StartB=12351749;EndB=12351749;Parent=TRANS665;VarType=ShV;DupType=.
ch09	12262384	SNP373124	A	G	.	PASS	END=12262384;ChrB=ch09;StartB=15166250;EndB=15166250;Parent=SYN247;VarType=ShV;DupType=.
ch09	12262411	SNP371638	T	C	.	PASS	END=12262411;ChrB=ch09;StartB=12351776;EndB=12351776;Parent=TRANS665;VarType=ShV;DupType=.
ch09	12262411	SNP373125	T	C	.	PASS	END=12262411;ChrB=ch09;StartB=15166277;EndB=15166277;Parent=SYN247;VarType=ShV;DupType=.
ch09	12262415	SNP371639	G	A	.	PASS	END=12262415;ChrB=ch09;StartB=12351780;EndB=12351780;Parent=TRANS665;VarType=ShV;DupType=.
ch09	12262415	SNP373126	G	A	.	PASS	END=12262415;ChrB=ch09;StartB=15166281;EndB=15166281;Parent=SYN247;VarType=ShV;DupType=.
ch09	12262424	SNP371640	A	G	.	PASS	END=12262424;ChrB=ch09;StartB=12351789;EndB=12351789;Parent=TRANS665;VarType=ShV;DupType=.
ch09	12262424	SNP373127	A	G	.	PASS	END=12262424;ChrB=ch09;StartB=15166290;EndB=15166290;Parent=SYN247;VarType=ShV;DupType=.
ch09	12262428	SNP373128	G	A	.	PASS	END=12262428;ChrB=ch09;StartB=15166294;EndB=15166294;Parent=SYN247;VarType=ShV;DupType=.
ch09	12262429	SNP371641	G	C	.	PASS	END=12262429;ChrB=ch09;StartB=12351794;EndB=12351794;Parent=TRANS665;VarType=ShV;DupType=.
ch09	12262438	SNP371642	T	G	.	PASS	END=12262438;ChrB=ch09;StartB=12351803;EndB=12351803;Parent=TRANS665;VarType=ShV;DupType=.
ch09	12262438	SNP373129	T	G	.	PASS	END=12262438;ChrB=ch09;StartB=15166304;EndB=15166304;Parent=SYN247;VarType=ShV;DupType=.
ch09	12262439	SNP371643	T	G	.	PASS	END=12262439;ChrB=ch09;StartB=12351804;EndB=12351804;Parent=TRANS665;VarType=ShV;DupType=.
ch09	12262439	SNP373130	T	G	.	PASS	END=12262439;ChrB=ch09;StartB=15166305;EndB=15166305;Parent=SYN247;VarType=ShV;DupType=.
ch09	12262446	SNP371644	T	G	.	PASS	END=12262446;ChrB=ch09;StartB=12351811;EndB=12351811;Parent=TRANS665;VarType=ShV;DupType=.
ch09	12262446	SNP373131	T	G	.	PASS	END=12262446;ChrB=ch09;StartB=15166312;EndB=15166312;Parent=SYN247;VarType=ShV;DupType=.
ch09	12262477	SNP371645	C	A	.	PASS	END=12262477;ChrB=ch09;StartB=12351842;EndB=12351842;Parent=TRANS665;VarType=ShV;DupType=.
ch09	12262477	SNP373132	C	A	.	PASS	END=12262477;ChrB=ch09;StartB=15166343;EndB=15166343;Parent=SYN247;VarType=ShV;DupType=.
ch09	12262490	SNP371646	T	A	.	PASS	END=12262490;ChrB=ch09;StartB=12351855;EndB=12351855;Parent=TRANS665;VarType=ShV;DupType=.
ch09	12262510	SNP371647	T	A	.	PASS	END=12262510;ChrB=ch09;StartB=12351875;EndB=12351875;Parent=TRANS665;VarType=ShV;DupType=.
ch09	12262510	SNP373133	T	A	.	PASS	END=12262510;ChrB=ch09;StartB=15166376;EndB=15166376;Parent=SYN247;VarType=ShV;DupType=.
ch09	12262524	SNP371648	A	T	.	PASS	END=12262524;ChrB=ch09;StartB=12351889;EndB=12351889;Parent=TRANS665;VarType=ShV;DupType=.
ch09	12262524	SNP373134	A	T	.	PASS	END=12262524;ChrB=ch09;StartB=15166390;EndB=15166390;Parent=SYN247;VarType=ShV;DupType=.
ch09	12262527	SNP371649	C	G	.	PASS	END=12262527;ChrB=ch09;StartB=12351892;EndB=12351892;Parent=TRANS665;VarType=ShV;DupType=.
ch09	12262549	SNP371650	A	T	.	PASS	END=12262549;ChrB=ch09;StartB=12351914;EndB=12351914;Parent=TRANS665;VarType=ShV;DupType=.
ch09	12262549	SNP373135	A	T	.	PASS	END=12262549;ChrB=ch09;StartB=15166415;EndB=15166415;Parent=SYN247;VarType=ShV;DupType=.
ch09	12262587	SNP373136	A	G	.	PASS	END=12262587;ChrB=ch09;StartB=15166453;EndB=15166453;Parent=SYN247;VarType=ShV;DupType=.
ch09	12262593	SNP371651	G	A	.	PASS	END=12262593;ChrB=ch09;StartB=12351958;EndB=12351958;Parent=TRANS665;VarType=ShV;DupType=.
ch09	12262593	SNP373137	G	A	.	PASS	END=12262593;ChrB=ch09;StartB=15166459;EndB=15166459;Parent=SYN247;VarType=ShV;DupType=.
ch09	12262604	SNP373138	T	A	.	PASS	END=12262604;ChrB=ch09;StartB=15166470;EndB=15166470;Parent=SYN247;VarType=ShV;DupType=.
ch09	12262606	SNP371652	T	A	.	PASS	END=12262606;ChrB=ch09;StartB=12351971;EndB=12351971;Parent=TRANS665;VarType=ShV;DupType=.
ch09	12262606	SNP373139	T	A	.	PASS	END=12262606;ChrB=ch09;StartB=15166472;EndB=15166472;Parent=SYN247;VarType=ShV;DupType=.
ch09	12262672	SNP371653	T	G	.	PASS	END=12262672;ChrB=ch09;StartB=12352037;EndB=12352037;Parent=TRANS665;VarType=ShV;DupType=.
ch09	12262672	SNP373140	T	G	.	PASS	END=12262672;ChrB=ch09;StartB=15166538;EndB=15166538;Parent=SYN247;VarType=ShV;DupType=.
ch09	12262684	SNP371654	G	A	.	PASS	END=12262684;ChrB=ch09;StartB=12352049;EndB=12352049;Parent=TRANS665;VarType=ShV;DupType=.
ch09	12262684	SNP373141	G	A	.	PASS	END=12262684;ChrB=ch09;StartB=15166550;EndB=15166550;Parent=SYN247;VarType=ShV;DupType=.
ch09	12262686	DEL371655	TA	T	.	PASS	END=12262687;ChrB=ch09;StartB=12352051;EndB=12352051;Parent=TRANS665;VarType=ShV;DupType=.
ch09	12262686	DEL373142	TA	T	.	PASS	END=12262687;ChrB=ch09;StartB=15166552;EndB=15166552;Parent=SYN247;VarType=ShV;DupType=.
ch09	12262690	SNP371656	A	C	.	PASS	END=12262690;ChrB=ch09;StartB=12352054;EndB=12352054;Parent=TRANS665;VarType=ShV;DupType=.
ch09	12262690	SNP373143	A	C	.	PASS	END=12262690;ChrB=ch09;StartB=15166555;EndB=15166555;Parent=SYN247;VarType=ShV;DupType=.
ch09	12262698	SNP371657	T	C	.	PASS	END=12262698;ChrB=ch09;StartB=12352062;EndB=12352062;Parent=TRANS665;VarType=ShV;DupType=.
ch09	12262698	SNP373144	T	G	.	PASS	END=12262698;ChrB=ch09;StartB=15166563;EndB=15166563;Parent=SYN247;VarType=ShV;DupType=.
ch09	12262716	SNP371658	G	T	.	PASS	END=12262716;ChrB=ch09;StartB=12352080;EndB=12352080;Parent=TRANS665;VarType=ShV;DupType=.
ch09	12262723	SNP371659	A	G	.	PASS	END=12262723;ChrB=ch09;StartB=12352087;EndB=12352087;Parent=TRANS665;VarType=ShV;DupType=.
ch09	12262723	SNP373145	A	G	.	PASS	END=12262723;ChrB=ch09;StartB=15166588;EndB=15166588;Parent=SYN247;VarType=ShV;DupType=.
ch09	12262739	SNP371660	T	G	.	PASS	END=12262739;ChrB=ch09;StartB=12352103;EndB=12352103;Parent=TRANS665;VarType=ShV;DupType=.
ch09	12262739	SNP373146	T	G	.	PASS	END=12262739;ChrB=ch09;StartB=15166604;EndB=15166604;Parent=SYN247;VarType=ShV;DupType=.
ch09	12262755	SNP371661	A	T	.	PASS	END=12262755;ChrB=ch09;StartB=12352119;EndB=12352119;Parent=TRANS665;VarType=ShV;DupType=.
ch09	12262776	INS371662	C	CT	.	PASS	END=12262776;ChrB=ch09;StartB=12352140;EndB=12352141;Parent=TRANS665;VarType=ShV;DupType=.
ch09	12262776	INS373147	C	CT	.	PASS	END=12262776;ChrB=ch09;StartB=15166641;EndB=15166642;Parent=SYN247;VarType=ShV;DupType=.
ch09	12262796	SNP371663	G	C	.	PASS	END=12262796;ChrB=ch09;StartB=12352161;EndB=12352161;Parent=TRANS665;VarType=ShV;DupType=.
ch09	12262812	SNP371664	C	T	.	PASS	END=12262812;ChrB=ch09;StartB=12352177;EndB=12352177;Parent=TRANS665;VarType=ShV;DupType=.
ch09	12262812	SNP373148	C	T	.	PASS	END=12262812;ChrB=ch09;StartB=15166678;EndB=15166678;Parent=SYN247;VarType=ShV;DupType=.
ch09	12262815	SNP371665	C	A	.	PASS	END=12262815;ChrB=ch09;StartB=12352180;EndB=12352180;Parent=TRANS665;VarType=ShV;DupType=.
ch09	12262823	SNP371666	C	A	.	PASS	END=12262823;ChrB=ch09;StartB=12352188;EndB=12352188;Parent=TRANS665;VarType=ShV;DupType=.
ch09	12262823	SNP373149	C	A	.	PASS	END=12262823;ChrB=ch09;StartB=15166689;EndB=15166689;Parent=SYN247;VarType=ShV;DupType=.
ch09	12262853	DEL371667	CAA	C	.	PASS	END=12262855;ChrB=ch09;StartB=12352218;EndB=12352218;Parent=TRANS665;VarType=ShV;DupType=.
ch09	12262873	SNP371668	T	G	.	PASS	END=12262873;ChrB=ch09;StartB=12352236;EndB=12352236;Parent=TRANS665;VarType=ShV;DupType=.
ch09	12262873	SNP373150	T	G	.	PASS	END=12262873;ChrB=ch09;StartB=15166739;EndB=15166739;Parent=SYN247;VarType=ShV;DupType=.
ch09	12262890	SNP371669	T	C	.	PASS	END=12262890;ChrB=ch09;StartB=12352253;EndB=12352253;Parent=TRANS665;VarType=ShV;DupType=.
ch09	12262890	SNP373151	T	C	.	PASS	END=12262890;ChrB=ch09;StartB=15166756;EndB=15166756;Parent=SYN247;VarType=ShV;DupType=.
ch09	12262891	SNP373152	C	T	.	PASS	END=12262891;ChrB=ch09;StartB=15166757;EndB=15166757;Parent=SYN247;VarType=ShV;DupType=.
ch09	12262933	SNP371670	G	C	.	PASS	END=12262933;ChrB=ch09;StartB=12352296;EndB=12352296;Parent=TRANS665;VarType=ShV;DupType=.
ch09	12262933	SNP373153	G	C	.	PASS	END=12262933;ChrB=ch09;StartB=15166799;EndB=15166799;Parent=SYN247;VarType=ShV;DupType=.
ch09	12262936	SNP371671	C	T	.	PASS	END=12262936;ChrB=ch09;StartB=12352299;EndB=12352299;Parent=TRANS665;VarType=ShV;DupType=.
ch09	12262944	SNP371672	T	G	.	PASS	END=12262944;ChrB=ch09;StartB=12352307;EndB=12352307;Parent=TRANS665;VarType=ShV;DupType=.
ch09	12262944	SNP373154	T	G	.	PASS	END=12262944;ChrB=ch09;StartB=15166810;EndB=15166810;Parent=SYN247;VarType=ShV;DupType=.
ch09	12262976	SNP371673	A	C	.	PASS	END=12262976;ChrB=ch09;StartB=12352339;EndB=12352339;Parent=TRANS665;VarType=ShV;DupType=.
ch09	12262976	SNP373155	A	C	.	PASS	END=12262976;ChrB=ch09;StartB=15166842;EndB=15166842;Parent=SYN247;VarType=ShV;DupType=.
ch09	12262991	SNP371674	C	A	.	PASS	END=12262991;ChrB=ch09;StartB=12352354;EndB=12352354;Parent=TRANS665;VarType=ShV;DupType=.
ch09	12262995	SNP373156	G	T	.	PASS	END=12262995;ChrB=ch09;StartB=15166861;EndB=15166861;Parent=SYN247;VarType=ShV;DupType=.
ch09	12263003	SNP371675	T	C	.	PASS	END=12263003;ChrB=ch09;StartB=12352366;EndB=12352366;Parent=TRANS665;VarType=ShV;DupType=.
ch09	12263003	SNP373157	T	C	.	PASS	END=12263003;ChrB=ch09;StartB=15166869;EndB=15166869;Parent=SYN247;VarType=ShV;DupType=.
ch09	12263008	SNP371676	C	T	.	PASS	END=12263008;ChrB=ch09;StartB=12352371;EndB=12352371;Parent=TRANS665;VarType=ShV;DupType=.
ch09	12263008	SNP373158	C	T	.	PASS	END=12263008;ChrB=ch09;StartB=15166874;EndB=15166874;Parent=SYN247;VarType=ShV;DupType=.
ch09	12263015	SNP371677	C	A	.	PASS	END=12263015;ChrB=ch09;StartB=12352378;EndB=12352378;Parent=TRANS665;VarType=ShV;DupType=.
ch09	12263018	SNP371678	A	C	.	PASS	END=12263018;ChrB=ch09;StartB=12352381;EndB=12352381;Parent=TRANS665;VarType=ShV;DupType=.
ch09	12263018	SNP373159	A	C	.	PASS	END=12263018;ChrB=ch09;StartB=15166884;EndB=15166884;Parent=SYN247;VarType=ShV;DupType=.
ch09	12263021	SNP373160	G	A	.	PASS	END=12263021;ChrB=ch09;StartB=15166887;EndB=15166887;Parent=SYN247;VarType=ShV;DupType=.
ch09	12263022	SNP373161	T	C	.	PASS	END=12263022;ChrB=ch09;StartB=15166888;EndB=15166888;Parent=SYN247;VarType=ShV;DupType=.
ch09	12263122	SNP373162	G	T	.	PASS	END=12263122;ChrB=ch09;StartB=15166988;EndB=15166988;Parent=SYN247;VarType=ShV;DupType=.
ch09	12263125	SNP371679	A	C	.	PASS	END=12263125;ChrB=ch09;StartB=12352488;EndB=12352488;Parent=TRANS665;VarType=ShV;DupType=.
ch09	12263164	SNP373163	C	T	.	PASS	END=12263164;ChrB=ch09;StartB=15167030;EndB=15167030;Parent=SYN247;VarType=ShV;DupType=.
ch09	12263201	SNP373164	A	G	.	PASS	END=12263201;ChrB=ch09;StartB=15167067;EndB=15167067;Parent=SYN247;VarType=ShV;DupType=.
ch09	12263209	SNP373165	C	A	.	PASS	END=12263209;ChrB=ch09;StartB=15167075;EndB=15167075;Parent=SYN247;VarType=ShV;DupType=.
ch09	12263245	SNP371680	G	A	.	PASS	END=12263245;ChrB=ch09;StartB=12352608;EndB=12352608;Parent=TRANS665;VarType=ShV;DupType=.
ch09	12263251	SNP371681	T	C	.	PASS	END=12263251;ChrB=ch09;StartB=12352614;EndB=12352614;Parent=TRANS665;VarType=ShV;DupType=.
ch09	12263251	SNP373166	T	C	.	PASS	END=12263251;ChrB=ch09;StartB=15167117;EndB=15167117;Parent=SYN247;VarType=ShV;DupType=.
ch09	12263253	SNP373167	G	T	.	PASS	END=12263253;ChrB=ch09;StartB=15167119;EndB=15167119;Parent=SYN247;VarType=ShV;DupType=.
ch09	12263275	SNP373168	C	G	.	PASS	END=12263275;ChrB=ch09;StartB=15167141;EndB=15167141;Parent=SYN247;VarType=ShV;DupType=.
ch09	12263276	SNP371682	C	T	.	PASS	END=12263276;ChrB=ch09;StartB=12352639;EndB=12352639;Parent=TRANS665;VarType=ShV;DupType=.
ch09	12263276	SNP373169	C	T	.	PASS	END=12263276;ChrB=ch09;StartB=15167142;EndB=15167142;Parent=SYN247;VarType=ShV;DupType=.
ch09	12263313	SNP371683	T	A	.	PASS	END=12263313;ChrB=ch09;StartB=12352676;EndB=12352676;Parent=TRANS665;VarType=ShV;DupType=.
ch09	12263321	SNP373170	G	C	.	PASS	END=12263321;ChrB=ch09;StartB=15167187;EndB=15167187;Parent=SYN247;VarType=ShV;DupType=.
ch09	12263324	SNP371684	C	T	.	PASS	END=12263324;ChrB=ch09;StartB=12352687;EndB=12352687;Parent=TRANS665;VarType=ShV;DupType=.
ch09	12263324	SNP373171	C	T	.	PASS	END=12263324;ChrB=ch09;StartB=15167190;EndB=15167190;Parent=SYN247;VarType=ShV;DupType=.
ch09	12263362	SNP371685	G	C	.	PASS	END=12263362;ChrB=ch09;StartB=12352725;EndB=12352725;Parent=TRANS665;VarType=ShV;DupType=.
ch09	12263362	SNP373172	G	C	.	PASS	END=12263362;ChrB=ch09;StartB=15167228;EndB=15167228;Parent=SYN247;VarType=ShV;DupType=.
ch09	12263385	SNP371686	T	C	.	PASS	END=12263385;ChrB=ch09;StartB=12352748;EndB=12352748;Parent=TRANS665;VarType=ShV;DupType=.
ch09	12263385	SNP373173	T	C	.	PASS	END=12263385;ChrB=ch09;StartB=15167251;EndB=15167251;Parent=SYN247;VarType=ShV;DupType=.
ch09	12263390	SNP371687	T	G	.	PASS	END=12263390;ChrB=ch09;StartB=12352753;EndB=12352753;Parent=TRANS665;VarType=ShV;DupType=.
ch09	12263390	SNP373174	T	G	.	PASS	END=12263390;ChrB=ch09;StartB=15167256;EndB=15167256;Parent=SYN247;VarType=ShV;DupType=.
ch09	12263476	SNP371688	C	G	.	PASS	END=12263476;ChrB=ch09;StartB=12352839;EndB=12352839;Parent=TRANS665;VarType=ShV;DupType=.
ch09	12263476	SNP373175	C	G	.	PASS	END=12263476;ChrB=ch09;StartB=15167342;EndB=15167342;Parent=SYN247;VarType=ShV;DupType=.
ch09	12263485	SNP371689	G	C	.	PASS	END=12263485;ChrB=ch09;StartB=12352848;EndB=12352848;Parent=TRANS665;VarType=ShV;DupType=.
ch09	12263485	SNP373176	G	C	.	PASS	END=12263485;ChrB=ch09;StartB=15167351;EndB=15167351;Parent=SYN247;VarType=ShV;DupType=.
ch09	12263493	SNP373177	A	G	.	PASS	END=12263493;ChrB=ch09;StartB=15167359;EndB=15167359;Parent=SYN247;VarType=ShV;DupType=.
ch09	12263526	SNP371690	T	C	.	PASS	END=12263526;ChrB=ch09;StartB=12352889;EndB=12352889;Parent=TRANS665;VarType=ShV;DupType=.
ch09	12263542	SNP371691	A	G	.	PASS	END=12263542;ChrB=ch09;StartB=12352905;EndB=12352905;Parent=TRANS665;VarType=ShV;DupType=.
ch09	12263542	SNP373178	A	G	.	PASS	END=12263542;ChrB=ch09;StartB=15167408;EndB=15167408;Parent=SYN247;VarType=ShV;DupType=.
ch09	12263553	SNP371692	G	T	.	PASS	END=12263553;ChrB=ch09;StartB=12352916;EndB=12352916;Parent=TRANS665;VarType=ShV;DupType=.
ch09	12263561	SNP371693	A	T	.	PASS	END=12263561;ChrB=ch09;StartB=12352924;EndB=12352924;Parent=TRANS665;VarType=ShV;DupType=.
ch09	12263561	SNP373179	A	T	.	PASS	END=12263561;ChrB=ch09;StartB=15167427;EndB=15167427;Parent=SYN247;VarType=ShV;DupType=.
ch09	12263567	SNP373180	C	T	.	PASS	END=12263567;ChrB=ch09;StartB=15167433;EndB=15167433;Parent=SYN247;VarType=ShV;DupType=.
ch09	12263583	SNP371694	G	A	.	PASS	END=12263583;ChrB=ch09;StartB=12352946;EndB=12352946;Parent=TRANS665;VarType=ShV;DupType=.
ch09	12263583	SNP373181	G	A	.	PASS	END=12263583;ChrB=ch09;StartB=15167449;EndB=15167449;Parent=SYN247;VarType=ShV;DupType=.
ch09	12263598	SNP371695	A	C	.	PASS	END=12263598;ChrB=ch09;StartB=12352961;EndB=12352961;Parent=TRANS665;VarType=ShV;DupType=.
ch09	12263598	SNP373182	A	C	.	PASS	END=12263598;ChrB=ch09;StartB=15167464;EndB=15167464;Parent=SYN247;VarType=ShV;DupType=.
ch09	12263624	SNP373183	G	A	.	PASS	END=12263624;ChrB=ch09;StartB=15167490;EndB=15167490;Parent=SYN247;VarType=ShV;DupType=.
ch09	12263626	SNP371696	A	G	.	PASS	END=12263626;ChrB=ch09;StartB=12352989;EndB=12352989;Parent=TRANS665;VarType=ShV;DupType=.
ch09	12263626	SNP373184	A	G	.	PASS	END=12263626;ChrB=ch09;StartB=15167492;EndB=15167492;Parent=SYN247;VarType=ShV;DupType=.
ch09	12263657	SNP373185	A	C	.	PASS	END=12263657;ChrB=ch09;StartB=15167523;EndB=15167523;Parent=SYN247;VarType=ShV;DupType=.
ch09	12263664	SNP371697	A	G	.	PASS	END=12263664;ChrB=ch09;StartB=12353027;EndB=12353027;Parent=TRANS665;VarType=ShV;DupType=.
ch09	12263664	SNP373186	A	T	.	PASS	END=12263664;ChrB=ch09;StartB=15167530;EndB=15167530;Parent=SYN247;VarType=ShV;DupType=.
ch09	12263679	SNP371698	T	C	.	PASS	END=12263679;ChrB=ch09;StartB=12353042;EndB=12353042;Parent=TRANS665;VarType=ShV;DupType=.
ch09	12263679	SNP373187	T	C	.	PASS	END=12263679;ChrB=ch09;StartB=15167545;EndB=15167545;Parent=SYN247;VarType=ShV;DupType=.
ch09	12263707	SNP371699	G	A	.	PASS	END=12263707;ChrB=ch09;StartB=12353070;EndB=12353070;Parent=TRANS665;VarType=ShV;DupType=.
ch09	12263714	SNP371700	G	C	.	PASS	END=12263714;ChrB=ch09;StartB=12353077;EndB=12353077;Parent=TRANS665;VarType=ShV;DupType=.
ch09	12263714	SNP373188	G	C	.	PASS	END=12263714;ChrB=ch09;StartB=15167580;EndB=15167580;Parent=SYN247;VarType=ShV;DupType=.
ch09	12263728	SNP373189	T	C	.	PASS	END=12263728;ChrB=ch09;StartB=15167594;EndB=15167594;Parent=SYN247;VarType=ShV;DupType=.
ch09	12263766	SNP371701	T	C	.	PASS	END=12263766;ChrB=ch09;StartB=12353129;EndB=12353129;Parent=TRANS665;VarType=ShV;DupType=.
ch09	12263766	SNP373190	T	C	.	PASS	END=12263766;ChrB=ch09;StartB=15167632;EndB=15167632;Parent=SYN247;VarType=ShV;DupType=.
ch09	12263769	INS371702	G	GT	.	PASS	END=12263769;ChrB=ch09;StartB=12353132;EndB=12353133;Parent=TRANS665;VarType=ShV;DupType=.
ch09	12263769	INS373191	G	GT	.	PASS	END=12263769;ChrB=ch09;StartB=15167635;EndB=15167636;Parent=SYN247;VarType=ShV;DupType=.
ch09	12263788	SNP371703	T	G	.	PASS	END=12263788;ChrB=ch09;StartB=12353152;EndB=12353152;Parent=TRANS665;VarType=ShV;DupType=.
ch09	12263788	SNP373192	T	G	.	PASS	END=12263788;ChrB=ch09;StartB=15167655;EndB=15167655;Parent=SYN247;VarType=ShV;DupType=.
ch09	12263798	SNP371704	A	C	.	PASS	END=12263798;ChrB=ch09;StartB=12353162;EndB=12353162;Parent=TRANS665;VarType=ShV;DupType=.
ch09	12263798	SNP373193	A	C	.	PASS	END=12263798;ChrB=ch09;StartB=15167665;EndB=15167665;Parent=SYN247;VarType=ShV;DupType=.
ch09	12263825	SNP373194	C	T	.	PASS	END=12263825;ChrB=ch09;StartB=15167692;EndB=15167692;Parent=SYN247;VarType=ShV;DupType=.
ch09	12263860	SNP371705	T	C	.	PASS	END=12263860;ChrB=ch09;StartB=12353224;EndB=12353224;Parent=TRANS665;VarType=ShV;DupType=.
ch09	12263860	SNP373195	T	C	.	PASS	END=12263860;ChrB=ch09;StartB=15167727;EndB=15167727;Parent=SYN247;VarType=ShV;DupType=.
ch09	12263910	SNP373196	A	T	.	PASS	END=12263910;ChrB=ch09;StartB=15167777;EndB=15167777;Parent=SYN247;VarType=ShV;DupType=.
ch09	12263916	SNP371706	T	G	.	PASS	END=12263916;ChrB=ch09;StartB=12353280;EndB=12353280;Parent=TRANS665;VarType=ShV;DupType=.
ch09	12263916	SNP373197	T	G	.	PASS	END=12263916;ChrB=ch09;StartB=15167783;EndB=15167783;Parent=SYN247;VarType=ShV;DupType=.
ch09	12263941	SNP371707	A	G	.	PASS	END=12263941;ChrB=ch09;StartB=12353305;EndB=12353305;Parent=TRANS665;VarType=ShV;DupType=.
ch09	12263941	SNP373198	A	G	.	PASS	END=12263941;ChrB=ch09;StartB=15167808;EndB=15167808;Parent=SYN247;VarType=ShV;DupType=.
ch09	12263942	SNP371708	C	T	.	PASS	END=12263942;ChrB=ch09;StartB=12353306;EndB=12353306;Parent=TRANS665;VarType=ShV;DupType=.
ch09	12263942	SNP373199	C	T	.	PASS	END=12263942;ChrB=ch09;StartB=15167809;EndB=15167809;Parent=SYN247;VarType=ShV;DupType=.
ch09	12263995	SNP373200	G	T	.	PASS	END=12263995;ChrB=ch09;StartB=15167862;EndB=15167862;Parent=SYN247;VarType=ShV;DupType=.
ch09	12264002	SNP371709	C	T	.	PASS	END=12264002;ChrB=ch09;StartB=12353366;EndB=12353366;Parent=TRANS665;VarType=ShV;DupType=.
ch09	12264006	SNP373201	G	A	.	PASS	END=12264006;ChrB=ch09;StartB=15167873;EndB=15167873;Parent=SYN247;VarType=ShV;DupType=.
ch09	12264024	SNP371710	G	A	.	PASS	END=12264024;ChrB=ch09;StartB=12353388;EndB=12353388;Parent=TRANS665;VarType=ShV;DupType=.
ch09	12264029	SNP373202	A	G	.	PASS	END=12264029;ChrB=ch09;StartB=15167896;EndB=15167896;Parent=SYN247;VarType=ShV;DupType=.
ch09	12264048	SNP371711	G	A	.	PASS	END=12264048;ChrB=ch09;StartB=12353412;EndB=12353412;Parent=TRANS665;VarType=ShV;DupType=.
ch09	12264056	SNP373203	C	A	.	PASS	END=12264056;ChrB=ch09;StartB=15167923;EndB=15167923;Parent=SYN247;VarType=ShV;DupType=.
ch09	12264070	SNP371712	A	C	.	PASS	END=12264070;ChrB=ch09;StartB=12353434;EndB=12353434;Parent=TRANS665;VarType=ShV;DupType=.
ch09	12264070	SNP373204	A	C	.	PASS	END=12264070;ChrB=ch09;StartB=15167937;EndB=15167937;Parent=SYN247;VarType=ShV;DupType=.
ch09	12264084	SNP371713	G	T	.	PASS	END=12264084;ChrB=ch09;StartB=12353448;EndB=12353448;Parent=TRANS665;VarType=ShV;DupType=.
ch09	12264089	SNP371714	A	C	.	PASS	END=12264089;ChrB=ch09;StartB=12353453;EndB=12353453;Parent=TRANS665;VarType=ShV;DupType=.
ch09	12264105	SNP373205	G	A	.	PASS	END=12264105;ChrB=ch09;StartB=15167972;EndB=15167972;Parent=SYN247;VarType=ShV;DupType=.
ch09	12264131	SNP373206	G	A	.	PASS	END=12264131;ChrB=ch09;StartB=15167998;EndB=15167998;Parent=SYN247;VarType=ShV;DupType=.
ch09	12264140	SNP373207	T	C	.	PASS	END=12264140;ChrB=ch09;StartB=15168007;EndB=15168007;Parent=SYN247;VarType=ShV;DupType=.
ch09	12264147	SNP373208	G	T	.	PASS	END=12264147;ChrB=ch09;StartB=15168014;EndB=15168014;Parent=SYN247;VarType=ShV;DupType=.
ch09	12264176	SNP371715	T	G	.	PASS	END=12264176;ChrB=ch09;StartB=12353540;EndB=12353540;Parent=TRANS665;VarType=ShV;DupType=.
ch09	12264176	SNP373209	T	G	.	PASS	END=12264176;ChrB=ch09;StartB=15168043;EndB=15168043;Parent=SYN247;VarType=ShV;DupType=.
ch09	12264181	SNP371716	G	T	.	PASS	END=12264181;ChrB=ch09;StartB=12353545;EndB=12353545;Parent=TRANS665;VarType=ShV;DupType=.
ch09	12264181	SNP373210	G	T	.	PASS	END=12264181;ChrB=ch09;StartB=15168048;EndB=15168048;Parent=SYN247;VarType=ShV;DupType=.
ch09	12264209	SNP371717	T	C	.	PASS	END=12264209;ChrB=ch09;StartB=12353573;EndB=12353573;Parent=TRANS665;VarType=ShV;DupType=.
ch09	12264209	SNP373211	T	C	.	PASS	END=12264209;ChrB=ch09;StartB=15168076;EndB=15168076;Parent=SYN247;VarType=ShV;DupType=.
ch09	12264238	SNP371718	G	A	.	PASS	END=12264238;ChrB=ch09;StartB=12353602;EndB=12353602;Parent=TRANS665;VarType=ShV;DupType=.
ch09	12264238	SNP373212	G	A	.	PASS	END=12264238;ChrB=ch09;StartB=15168105;EndB=15168105;Parent=SYN247;VarType=ShV;DupType=.
ch09	12264247	SNP371719	A	T	.	PASS	END=12264247;ChrB=ch09;StartB=12353611;EndB=12353611;Parent=TRANS665;VarType=ShV;DupType=.
ch09	12264252	SNP371720	G	T	.	PASS	END=12264252;ChrB=ch09;StartB=12353616;EndB=12353616;Parent=TRANS665;VarType=ShV;DupType=.
ch09	12264260	SNP371721	C	A	.	PASS	END=12264260;ChrB=ch09;StartB=12353624;EndB=12353624;Parent=TRANS665;VarType=ShV;DupType=.
ch09	12264295	SNP373213	C	T	.	PASS	END=12264295;ChrB=ch09;StartB=15168162;EndB=15168162;Parent=SYN247;VarType=ShV;DupType=.
ch09	12264296	SNP371722	A	T	.	PASS	END=12264296;ChrB=ch09;StartB=12353660;EndB=12353660;Parent=TRANS665;VarType=ShV;DupType=.
ch09	12264296	SNP373214	A	T	.	PASS	END=12264296;ChrB=ch09;StartB=15168163;EndB=15168163;Parent=SYN247;VarType=ShV;DupType=.
ch09	12264310	SNP371723	T	A	.	PASS	END=12264310;ChrB=ch09;StartB=12353674;EndB=12353674;Parent=TRANS665;VarType=ShV;DupType=.
ch09	12264310	SNP373215	T	A	.	PASS	END=12264310;ChrB=ch09;StartB=15168177;EndB=15168177;Parent=SYN247;VarType=ShV;DupType=.
ch09	12264315	SNP371724	G	T	.	PASS	END=12264315;ChrB=ch09;StartB=12353679;EndB=12353679;Parent=TRANS665;VarType=ShV;DupType=.
ch09	12264315	SNP373216	G	T	.	PASS	END=12264315;ChrB=ch09;StartB=15168182;EndB=15168182;Parent=SYN247;VarType=ShV;DupType=.
ch09	12264316	SNP371725	A	T	.	PASS	END=12264316;ChrB=ch09;StartB=12353680;EndB=12353680;Parent=TRANS665;VarType=ShV;DupType=.
ch09	12264316	SNP373217	A	T	.	PASS	END=12264316;ChrB=ch09;StartB=15168183;EndB=15168183;Parent=SYN247;VarType=ShV;DupType=.
ch09	12264324	SNP371726	C	T	.	PASS	END=12264324;ChrB=ch09;StartB=12353688;EndB=12353688;Parent=TRANS665;VarType=ShV;DupType=.
ch09	12264379	SNP371727	C	G	.	PASS	END=12264379;ChrB=ch09;StartB=12353743;EndB=12353743;Parent=TRANS665;VarType=ShV;DupType=.
ch09	12264379	SNP373218	C	G	.	PASS	END=12264379;ChrB=ch09;StartB=15168246;EndB=15168246;Parent=SYN247;VarType=ShV;DupType=.
ch09	12264419	SNP371728	T	A	.	PASS	END=12264419;ChrB=ch09;StartB=12353783;EndB=12353783;Parent=TRANS665;VarType=ShV;DupType=.
ch09	12264419	SNP373219	T	A	.	PASS	END=12264419;ChrB=ch09;StartB=15168286;EndB=15168286;Parent=SYN247;VarType=ShV;DupType=.
ch09	12264422	SNP371729	C	A	.	PASS	END=12264422;ChrB=ch09;StartB=12353786;EndB=12353786;Parent=TRANS665;VarType=ShV;DupType=.
ch09	12264446	SNP371730	C	A	.	PASS	END=12264446;ChrB=ch09;StartB=12353810;EndB=12353810;Parent=TRANS665;VarType=ShV;DupType=.
ch09	12264446	SNP373220	C	A	.	PASS	END=12264446;ChrB=ch09;StartB=15168313;EndB=15168313;Parent=SYN247;VarType=ShV;DupType=.
ch09	12264451	SNP373221	G	C	.	PASS	END=12264451;ChrB=ch09;StartB=15168318;EndB=15168318;Parent=SYN247;VarType=ShV;DupType=.
ch09	12264461	SNP371731	C	A	.	PASS	END=12264461;ChrB=ch09;StartB=12353825;EndB=12353825;Parent=TRANS665;VarType=ShV;DupType=.
ch09	12264461	SNP373222	C	A	.	PASS	END=12264461;ChrB=ch09;StartB=15168328;EndB=15168328;Parent=SYN247;VarType=ShV;DupType=.
ch09	12264465	SNP373223	G	A	.	PASS	END=12264465;ChrB=ch09;StartB=15168332;EndB=15168332;Parent=SYN247;VarType=ShV;DupType=.
ch09	12264504	SNP373224	C	A	.	PASS	END=12264504;ChrB=ch09;StartB=15168371;EndB=15168371;Parent=SYN247;VarType=ShV;DupType=.
ch09	12264515	SNP371732	T	C	.	PASS	END=12264515;ChrB=ch09;StartB=12353879;EndB=12353879;Parent=TRANS665;VarType=ShV;DupType=.
ch09	12264515	SNP373225	T	C	.	PASS	END=12264515;ChrB=ch09;StartB=15168382;EndB=15168382;Parent=SYN247;VarType=ShV;DupType=.
ch09	12264527	SNP371733	T	C	.	PASS	END=12264527;ChrB=ch09;StartB=12353891;EndB=12353891;Parent=TRANS665;VarType=ShV;DupType=.
ch09	12264527	SNP373226	T	C	.	PASS	END=12264527;ChrB=ch09;StartB=15168394;EndB=15168394;Parent=SYN247;VarType=ShV;DupType=.
ch09	12264528	INS371734	G	GT	.	PASS	END=12264528;ChrB=ch09;StartB=12353892;EndB=12353893;Parent=TRANS665;VarType=ShV;DupType=.
ch09	12264528	INS373227	G	GT	.	PASS	END=12264528;ChrB=ch09;StartB=15168395;EndB=15168396;Parent=SYN247;VarType=ShV;DupType=.
ch09	12264537	SNP371735	A	T	.	PASS	END=12264537;ChrB=ch09;StartB=12353902;EndB=12353902;Parent=TRANS665;VarType=ShV;DupType=.
ch09	12264537	SNP373228	A	T	.	PASS	END=12264537;ChrB=ch09;StartB=15168405;EndB=15168405;Parent=SYN247;VarType=ShV;DupType=.
ch09	12264546	INS373229	A	AT	.	PASS	END=12264546;ChrB=ch09;StartB=15168414;EndB=15168415;Parent=SYN247;VarType=ShV;DupType=.
ch09	12264547	INS371736	T	TC	.	PASS	END=12264547;ChrB=ch09;StartB=12353912;EndB=12353913;Parent=TRANS665;VarType=ShV;DupType=.
ch09	12264551	SNP371737	A	G	.	PASS	END=12264551;ChrB=ch09;StartB=12353917;EndB=12353917;Parent=TRANS665;VarType=ShV;DupType=.
ch09	12264551	SNP373230	A	G	.	PASS	END=12264551;ChrB=ch09;StartB=15168420;EndB=15168420;Parent=SYN247;VarType=ShV;DupType=.
ch09	12264568	SNP371738	A	G	.	PASS	END=12264568;ChrB=ch09;StartB=12353934;EndB=12353934;Parent=TRANS665;VarType=ShV;DupType=.
ch09	12264584	SNP371739	A	C	.	PASS	END=12264584;ChrB=ch09;StartB=12353950;EndB=12353950;Parent=TRANS665;VarType=ShV;DupType=.
ch09	12264584	SNP373231	A	C	.	PASS	END=12264584;ChrB=ch09;StartB=15168453;EndB=15168453;Parent=SYN247;VarType=ShV;DupType=.
ch09	12264636	SNP371740	G	A	.	PASS	END=12264636;ChrB=ch09;StartB=12354002;EndB=12354002;Parent=TRANS665;VarType=ShV;DupType=.
ch09	12264669	SNP371741	C	T	.	PASS	END=12264669;ChrB=ch09;StartB=12354035;EndB=12354035;Parent=TRANS665;VarType=ShV;DupType=.
ch09	12264672	INS373232	C	CA	.	PASS	END=12264672;ChrB=ch09;StartB=15168541;EndB=15168542;Parent=SYN247;VarType=ShV;DupType=.
ch09	12264678	SNP373233	T	A	.	PASS	END=12264678;ChrB=ch09;StartB=15168548;EndB=15168548;Parent=SYN247;VarType=ShV;DupType=.
ch09	12264728	SNP371742	T	C	.	PASS	END=12264728;ChrB=ch09;StartB=12354094;EndB=12354094;Parent=TRANS665;VarType=ShV;DupType=.
ch09	12264734	SNP373234	G	A	.	PASS	END=12264734;ChrB=ch09;StartB=15168604;EndB=15168604;Parent=SYN247;VarType=ShV;DupType=.
ch09	12264754	SNP371743	C	A	.	PASS	END=12264754;ChrB=ch09;StartB=12354120;EndB=12354120;Parent=TRANS665;VarType=ShV;DupType=.
ch09	12264754	SNP373235	C	A	.	PASS	END=12264754;ChrB=ch09;StartB=15168624;EndB=15168624;Parent=SYN247;VarType=ShV;DupType=.
ch09	12264760	SNP371744	A	C	.	PASS	END=12264760;ChrB=ch09;StartB=12354126;EndB=12354126;Parent=TRANS665;VarType=ShV;DupType=.
ch09	12264760	SNP373236	A	C	.	PASS	END=12264760;ChrB=ch09;StartB=15168630;EndB=15168630;Parent=SYN247;VarType=ShV;DupType=.
ch09	12264772	DEL371745	CT	C	.	PASS	END=12264773;ChrB=ch09;StartB=12354138;EndB=12354138;Parent=TRANS665;VarType=ShV;DupType=.
ch09	12264773	SNP373237	T	G	.	PASS	END=12264773;ChrB=ch09;StartB=15168643;EndB=15168643;Parent=SYN247;VarType=ShV;DupType=.
ch09	12264821	SNP371746	A	G	.	PASS	END=12264821;ChrB=ch09;StartB=12354186;EndB=12354186;Parent=TRANS665;VarType=ShV;DupType=.
ch09	12264821	SNP373238	A	G	.	PASS	END=12264821;ChrB=ch09;StartB=15168691;EndB=15168691;Parent=SYN247;VarType=ShV;DupType=.
ch09	12264826	SNP371747	G	T	.	PASS	END=12264826;ChrB=ch09;StartB=12354191;EndB=12354191;Parent=TRANS665;VarType=ShV;DupType=.
ch09	12264826	SNP373239	G	T	.	PASS	END=12264826;ChrB=ch09;StartB=15168696;EndB=15168696;Parent=SYN247;VarType=ShV;DupType=.
ch09	12264835	SNP371748	A	C	.	PASS	END=12264835;ChrB=ch09;StartB=12354200;EndB=12354200;Parent=TRANS665;VarType=ShV;DupType=.
ch09	12264835	SNP373240	A	C	.	PASS	END=12264835;ChrB=ch09;StartB=15168705;EndB=15168705;Parent=SYN247;VarType=ShV;DupType=.
ch09	12264841	SNP371749	C	T	.	PASS	END=12264841;ChrB=ch09;StartB=12354206;EndB=12354206;Parent=TRANS665;VarType=ShV;DupType=.
ch09	12264853	SNP371750	T	G	.	PASS	END=12264853;ChrB=ch09;StartB=12354218;EndB=12354218;Parent=TRANS665;VarType=ShV;DupType=.
ch09	12264864	SNP371751	G	A	.	PASS	END=12264864;ChrB=ch09;StartB=12354229;EndB=12354229;Parent=TRANS665;VarType=ShV;DupType=.
ch09	12264873	SNP371752	A	G	.	PASS	END=12264873;ChrB=ch09;StartB=12354238;EndB=12354238;Parent=TRANS665;VarType=ShV;DupType=.
ch09	12264873	SNP373241	A	G	.	PASS	END=12264873;ChrB=ch09;StartB=15168743;EndB=15168743;Parent=SYN247;VarType=ShV;DupType=.
ch09	12264881	SNP371753	G	A	.	PASS	END=12264881;ChrB=ch09;StartB=12354246;EndB=12354246;Parent=TRANS665;VarType=ShV;DupType=.
ch09	12264881	SNP373242	G	A	.	PASS	END=12264881;ChrB=ch09;StartB=15168751;EndB=15168751;Parent=SYN247;VarType=ShV;DupType=.
ch09	12264882	SNP371754	A	T	.	PASS	END=12264882;ChrB=ch09;StartB=12354247;EndB=12354247;Parent=TRANS665;VarType=ShV;DupType=.
ch09	12264882	SNP373243	A	T	.	PASS	END=12264882;ChrB=ch09;StartB=15168752;EndB=15168752;Parent=SYN247;VarType=ShV;DupType=.
ch09	12264892	SNP371755	G	A	.	PASS	END=12264892;ChrB=ch09;StartB=12354257;EndB=12354257;Parent=TRANS665;VarType=ShV;DupType=.
ch09	12264933	SNP371756	C	A	.	PASS	END=12264933;ChrB=ch09;StartB=12354298;EndB=12354298;Parent=TRANS665;VarType=ShV;DupType=.
ch09	12264933	SNP373244	C	A	.	PASS	END=12264933;ChrB=ch09;StartB=15168803;EndB=15168803;Parent=SYN247;VarType=ShV;DupType=.
ch09	12264952	INS373245	A	AGGGTTGGGGTTG	.	PASS	END=12264952;ChrB=ch09;StartB=15168822;EndB=15168834;Parent=SYN247;VarType=ShV;DupType=.
ch09	12264960	INS371757	G	GGTTGGT	.	PASS	END=12264960;ChrB=ch09;StartB=12354325;EndB=12354331;Parent=TRANS665;VarType=ShV;DupType=.
ch09	12264992	SNP373246	T	C	.	PASS	END=12264992;ChrB=ch09;StartB=15168874;EndB=15168874;Parent=SYN247;VarType=ShV;DupType=.
ch09	12264996	SNP371758	T	G	.	PASS	END=12264996;ChrB=ch09;StartB=12354367;EndB=12354367;Parent=TRANS665;VarType=ShV;DupType=.
ch09	12264996	SNP373247	T	G	.	PASS	END=12264996;ChrB=ch09;StartB=15168878;EndB=15168878;Parent=SYN247;VarType=ShV;DupType=.
ch09	12265021	SNP371759	C	T	.	PASS	END=12265021;ChrB=ch09;StartB=12354392;EndB=12354392;Parent=TRANS665;VarType=ShV;DupType=.
ch09	12265047	SNP371760	T	A	.	PASS	END=12265047;ChrB=ch09;StartB=12354418;EndB=12354418;Parent=TRANS665;VarType=ShV;DupType=.
ch09	12265047	SNP373248	T	A	.	PASS	END=12265047;ChrB=ch09;StartB=15168929;EndB=15168929;Parent=SYN247;VarType=ShV;DupType=.
ch09	12265056	SNP371761	A	C	.	PASS	END=12265056;ChrB=ch09;StartB=12354427;EndB=12354427;Parent=TRANS665;VarType=ShV;DupType=.
ch09	12265056	SNP373249	A	C	.	PASS	END=12265056;ChrB=ch09;StartB=15168938;EndB=15168938;Parent=SYN247;VarType=ShV;DupType=.
ch09	12265095	HDR873	N	<HDR>	.	PASS	END=12268782;ChrB=ch09;StartB=12354466;EndB=12372735;Parent=TRANS665;VarType=ShV;DupType=.
ch09	12265102	SNP373250	C	T	.	PASS	END=12265102;ChrB=ch09;StartB=15168984;EndB=15168984;Parent=SYN247;VarType=ShV;DupType=.
ch09	12265104	INS373251	T	TA	.	PASS	END=12265104;ChrB=ch09;StartB=15168986;EndB=15168987;Parent=SYN247;VarType=ShV;DupType=.
ch09	12265131	SNP373252	A	T	.	PASS	END=12265131;ChrB=ch09;StartB=15169014;EndB=15169014;Parent=SYN247;VarType=ShV;DupType=.
ch09	12265158	SNP373253	G	A	.	PASS	END=12265158;ChrB=ch09;StartB=15169041;EndB=15169041;Parent=SYN247;VarType=ShV;DupType=.
ch09	12265162	SNP373254	T	G	.	PASS	END=12265162;ChrB=ch09;StartB=15169045;EndB=15169045;Parent=SYN247;VarType=ShV;DupType=.
ch09	12265169	SNP373255	T	G	.	PASS	END=12265169;ChrB=ch09;StartB=15169052;EndB=15169052;Parent=SYN247;VarType=ShV;DupType=.
ch09	12265230	SNP373256	A	T	.	PASS	END=12265230;ChrB=ch09;StartB=15169113;EndB=15169113;Parent=SYN247;VarType=ShV;DupType=.
ch09	12265250	SNP373257	T	C	.	PASS	END=12265250;ChrB=ch09;StartB=15169133;EndB=15169133;Parent=SYN247;VarType=ShV;DupType=.
ch09	12265273	SNP373258	T	G	.	PASS	END=12265273;ChrB=ch09;StartB=15169156;EndB=15169156;Parent=SYN247;VarType=ShV;DupType=.
ch09	12265281	INS373259	T	TA	.	PASS	END=12265281;ChrB=ch09;StartB=15169164;EndB=15169165;Parent=SYN247;VarType=ShV;DupType=.
ch09	12265311	SNP373260	T	C	.	PASS	END=12265311;ChrB=ch09;StartB=15169195;EndB=15169195;Parent=SYN247;VarType=ShV;DupType=.
ch09	12265333	SNP373261	G	A	.	PASS	END=12265333;ChrB=ch09;StartB=15169217;EndB=15169217;Parent=SYN247;VarType=ShV;DupType=.
ch09	12265370	SNP373262	T	A	.	PASS	END=12265370;ChrB=ch09;StartB=15169254;EndB=15169254;Parent=SYN247;VarType=ShV;DupType=.
ch09	12265408	SNP373263	T	C	.	PASS	END=12265408;ChrB=ch09;StartB=15169292;EndB=15169292;Parent=SYN247;VarType=ShV;DupType=.
ch09	12265482	SNP373264	T	A	.	PASS	END=12265482;ChrB=ch09;StartB=15169366;EndB=15169366;Parent=SYN247;VarType=ShV;DupType=.
ch09	12265509	SNP373265	A	G	.	PASS	END=12265509;ChrB=ch09;StartB=15169393;EndB=15169393;Parent=SYN247;VarType=ShV;DupType=.
ch09	12265523	SNP373266	T	C	.	PASS	END=12265523;ChrB=ch09;StartB=15169407;EndB=15169407;Parent=SYN247;VarType=ShV;DupType=.
ch09	12265536	DEL373267	AC	A	.	PASS	END=12265537;ChrB=ch09;StartB=15169420;EndB=15169420;Parent=SYN247;VarType=ShV;DupType=.
ch09	12265549	SNP373268	T	G	.	PASS	END=12265549;ChrB=ch09;StartB=15169432;EndB=15169432;Parent=SYN247;VarType=ShV;DupType=.
ch09	12265574	SNP373269	T	A	.	PASS	END=12265574;ChrB=ch09;StartB=15169457;EndB=15169457;Parent=SYN247;VarType=ShV;DupType=.
ch09	12265611	SNP373270	T	C	.	PASS	END=12265611;ChrB=ch09;StartB=15169494;EndB=15169494;Parent=SYN247;VarType=ShV;DupType=.
ch09	12265612	SNP373271	T	G	.	PASS	END=12265612;ChrB=ch09;StartB=15169495;EndB=15169495;Parent=SYN247;VarType=ShV;DupType=.
ch09	12265634	SNP373272	A	G	.	PASS	END=12265634;ChrB=ch09;StartB=15169517;EndB=15169517;Parent=SYN247;VarType=ShV;DupType=.
ch09	12265637	SNP373273	G	C	.	PASS	END=12265637;ChrB=ch09;StartB=15169520;EndB=15169520;Parent=SYN247;VarType=ShV;DupType=.
ch09	12265651	SNP373274	T	G	.	PASS	END=12265651;ChrB=ch09;StartB=15169534;EndB=15169534;Parent=SYN247;VarType=ShV;DupType=.
ch09	12265671	SNP373275	G	T	.	PASS	END=12265671;ChrB=ch09;StartB=15169554;EndB=15169554;Parent=SYN247;VarType=ShV;DupType=.
ch09	12265672	SNP373276	C	T	.	PASS	END=12265672;ChrB=ch09;StartB=15169555;EndB=15169555;Parent=SYN247;VarType=ShV;DupType=.
ch09	12265759	SNP373277	G	C	.	PASS	END=12265759;ChrB=ch09;StartB=15169642;EndB=15169642;Parent=SYN247;VarType=ShV;DupType=.
ch09	12265791	SNP373278	C	G	.	PASS	END=12265791;ChrB=ch09;StartB=15169674;EndB=15169674;Parent=SYN247;VarType=ShV;DupType=.
ch09	12265842	SNP373279	T	C	.	PASS	END=12265842;ChrB=ch09;StartB=15169725;EndB=15169725;Parent=SYN247;VarType=ShV;DupType=.
ch09	12265849	SNP373280	T	C	.	PASS	END=12265849;ChrB=ch09;StartB=15169732;EndB=15169732;Parent=SYN247;VarType=ShV;DupType=.
ch09	12265869	SNP373281	T	C	.	PASS	END=12265869;ChrB=ch09;StartB=15169752;EndB=15169752;Parent=SYN247;VarType=ShV;DupType=.
ch09	12265896	SNP373282	C	T	.	PASS	END=12265896;ChrB=ch09;StartB=15169779;EndB=15169779;Parent=SYN247;VarType=ShV;DupType=.
ch09	12265913	SNP373283	A	T	.	PASS	END=12265913;ChrB=ch09;StartB=15169796;EndB=15169796;Parent=SYN247;VarType=ShV;DupType=.
ch09	12265930	SNP373284	G	T	.	PASS	END=12265930;ChrB=ch09;StartB=15169813;EndB=15169813;Parent=SYN247;VarType=ShV;DupType=.
ch09	12265946	SNP373285	A	G	.	PASS	END=12265946;ChrB=ch09;StartB=15169829;EndB=15169829;Parent=SYN247;VarType=ShV;DupType=.
ch09	12265956	SNP373286	T	G	.	PASS	END=12265956;ChrB=ch09;StartB=15169839;EndB=15169839;Parent=SYN247;VarType=ShV;DupType=.
ch09	12265976	SNP373287	T	G	.	PASS	END=12265976;ChrB=ch09;StartB=15169859;EndB=15169859;Parent=SYN247;VarType=ShV;DupType=.
ch09	12265995	DEL373288	TA	T	.	PASS	END=12265996;ChrB=ch09;StartB=15169878;EndB=15169878;Parent=SYN247;VarType=ShV;DupType=.
ch09	12266007	SNP373289	C	A	.	PASS	END=12266007;ChrB=ch09;StartB=15169889;EndB=15169889;Parent=SYN247;VarType=ShV;DupType=.
ch09	12266020	SNP373290	A	T	.	PASS	END=12266020;ChrB=ch09;StartB=15169902;EndB=15169902;Parent=SYN247;VarType=ShV;DupType=.
ch09	12266023	SNP373291	A	G	.	PASS	END=12266023;ChrB=ch09;StartB=15169905;EndB=15169905;Parent=SYN247;VarType=ShV;DupType=.
ch09	12266086	SNP373292	T	A	.	PASS	END=12266086;ChrB=ch09;StartB=15169968;EndB=15169968;Parent=SYN247;VarType=ShV;DupType=.
ch09	12266102	SNP373293	C	T	.	PASS	END=12266102;ChrB=ch09;StartB=15169984;EndB=15169984;Parent=SYN247;VarType=ShV;DupType=.
ch09	12266230	SNP373294	G	C	.	PASS	END=12266230;ChrB=ch09;StartB=15170112;EndB=15170112;Parent=SYN247;VarType=ShV;DupType=.
ch09	12266243	SNP373295	T	C	.	PASS	END=12266243;ChrB=ch09;StartB=15170125;EndB=15170125;Parent=SYN247;VarType=ShV;DupType=.
ch09	12266245	SNP373296	A	G	.	PASS	END=12266245;ChrB=ch09;StartB=15170127;EndB=15170127;Parent=SYN247;VarType=ShV;DupType=.
ch09	12266262	SNP373297	C	G	.	PASS	END=12266262;ChrB=ch09;StartB=15170144;EndB=15170144;Parent=SYN247;VarType=ShV;DupType=.
ch09	12266280	SNP373298	G	A	.	PASS	END=12266280;ChrB=ch09;StartB=15170162;EndB=15170162;Parent=SYN247;VarType=ShV;DupType=.
ch09	12266315	SNP373299	A	C	.	PASS	END=12266315;ChrB=ch09;StartB=15170197;EndB=15170197;Parent=SYN247;VarType=ShV;DupType=.
ch09	12266336	SNP373300	T	G	.	PASS	END=12266336;ChrB=ch09;StartB=15170218;EndB=15170218;Parent=SYN247;VarType=ShV;DupType=.
ch09	12266339	DEL373301	TTC	T	.	PASS	END=12266341;ChrB=ch09;StartB=15170221;EndB=15170221;Parent=SYN247;VarType=ShV;DupType=.
ch09	12266347	SNP373302	T	C	.	PASS	END=12266347;ChrB=ch09;StartB=15170227;EndB=15170227;Parent=SYN247;VarType=ShV;DupType=.
ch09	12266355	SNP373303	C	G	.	PASS	END=12266355;ChrB=ch09;StartB=15170235;EndB=15170235;Parent=SYN247;VarType=ShV;DupType=.
ch09	12266407	SNP373304	T	A	.	PASS	END=12266407;ChrB=ch09;StartB=15170287;EndB=15170287;Parent=SYN247;VarType=ShV;DupType=.
ch09	12266421	SNP373305	C	T	.	PASS	END=12266421;ChrB=ch09;StartB=15170301;EndB=15170301;Parent=SYN247;VarType=ShV;DupType=.
ch09	12266424	SNP373306	T	C	.	PASS	END=12266424;ChrB=ch09;StartB=15170304;EndB=15170304;Parent=SYN247;VarType=ShV;DupType=.
ch09	12266434	SNP373307	C	G	.	PASS	END=12266434;ChrB=ch09;StartB=15170314;EndB=15170314;Parent=SYN247;VarType=ShV;DupType=.
ch09	12266454	SNP373308	A	G	.	PASS	END=12266454;ChrB=ch09;StartB=15170334;EndB=15170334;Parent=SYN247;VarType=ShV;DupType=.
ch09	12266478	SNP373309	A	G	.	PASS	END=12266478;ChrB=ch09;StartB=15170358;EndB=15170358;Parent=SYN247;VarType=ShV;DupType=.
ch09	12266487	SNP373310	A	T	.	PASS	END=12266487;ChrB=ch09;StartB=15170367;EndB=15170367;Parent=SYN247;VarType=ShV;DupType=.
ch09	12266488	SNP373311	T	G	.	PASS	END=12266488;ChrB=ch09;StartB=15170368;EndB=15170368;Parent=SYN247;VarType=ShV;DupType=.
ch09	12266521	SNP373312	A	G	.	PASS	END=12266521;ChrB=ch09;StartB=15170401;EndB=15170401;Parent=SYN247;VarType=ShV;DupType=.
ch09	12266651	SNP373313	A	G	.	PASS	END=12266651;ChrB=ch09;StartB=15170531;EndB=15170531;Parent=SYN247;VarType=ShV;DupType=.
ch09	12266679	INS373314	A	AT	.	PASS	END=12266679;ChrB=ch09;StartB=15170559;EndB=15170560;Parent=SYN247;VarType=ShV;DupType=.
ch09	12266690	SNP373315	T	C	.	PASS	END=12266690;ChrB=ch09;StartB=15170571;EndB=15170571;Parent=SYN247;VarType=ShV;DupType=.
ch09	12266702	SNP373316	T	G	.	PASS	END=12266702;ChrB=ch09;StartB=15170583;EndB=15170583;Parent=SYN247;VarType=ShV;DupType=.
ch09	12266704	SNP373317	G	A	.	PASS	END=12266704;ChrB=ch09;StartB=15170585;EndB=15170585;Parent=SYN247;VarType=ShV;DupType=.
ch09	12266731	SNP373318	C	A	.	PASS	END=12266731;ChrB=ch09;StartB=15170612;EndB=15170612;Parent=SYN247;VarType=ShV;DupType=.
ch09	12266794	SNP373319	A	T	.	PASS	END=12266794;ChrB=ch09;StartB=15170675;EndB=15170675;Parent=SYN247;VarType=ShV;DupType=.
ch09	12266815	SNP373320	G	T	.	PASS	END=12266815;ChrB=ch09;StartB=15170696;EndB=15170696;Parent=SYN247;VarType=ShV;DupType=.
ch09	12266852	INS373321	A	ATGT	.	PASS	END=12266852;ChrB=ch09;StartB=15170733;EndB=15170736;Parent=SYN247;VarType=ShV;DupType=.
ch09	12266853	SNP373322	C	T	.	PASS	END=12266853;ChrB=ch09;StartB=15170737;EndB=15170737;Parent=SYN247;VarType=ShV;DupType=.
ch09	12266866	SNP373323	A	G	.	PASS	END=12266866;ChrB=ch09;StartB=15170750;EndB=15170750;Parent=SYN247;VarType=ShV;DupType=.
ch09	12266873	SNP373324	C	T	.	PASS	END=12266873;ChrB=ch09;StartB=15170757;EndB=15170757;Parent=SYN247;VarType=ShV;DupType=.
ch09	12266880	SNP373325	A	T	.	PASS	END=12266880;ChrB=ch09;StartB=15170764;EndB=15170764;Parent=SYN247;VarType=ShV;DupType=.
ch09	12266890	SNP373326	G	T	.	PASS	END=12266890;ChrB=ch09;StartB=15170774;EndB=15170774;Parent=SYN247;VarType=ShV;DupType=.
ch09	12266898	DEL373327	TG	T	.	PASS	END=12266899;ChrB=ch09;StartB=15170782;EndB=15170782;Parent=SYN247;VarType=ShV;DupType=.
ch09	12266958	SNP373328	A	C	.	PASS	END=12266958;ChrB=ch09;StartB=15170841;EndB=15170841;Parent=SYN247;VarType=ShV;DupType=.
ch09	12266960	SNP373329	C	A	.	PASS	END=12266960;ChrB=ch09;StartB=15170843;EndB=15170843;Parent=SYN247;VarType=ShV;DupType=.
ch09	12266979	SNP373330	T	A	.	PASS	END=12266979;ChrB=ch09;StartB=15170862;EndB=15170862;Parent=SYN247;VarType=ShV;DupType=.
ch09	12266996	SNP373331	A	C	.	PASS	END=12266996;ChrB=ch09;StartB=15170879;EndB=15170879;Parent=SYN247;VarType=ShV;DupType=.
ch09	12267032	INS373332	T	TA	.	PASS	END=12267032;ChrB=ch09;StartB=15170915;EndB=15170916;Parent=SYN247;VarType=ShV;DupType=.
ch09	12267065	SNP373333	T	A	.	PASS	END=12267065;ChrB=ch09;StartB=15170949;EndB=15170949;Parent=SYN247;VarType=ShV;DupType=.
ch09	12267098	SNP373334	G	A	.	PASS	END=12267098;ChrB=ch09;StartB=15170982;EndB=15170982;Parent=SYN247;VarType=ShV;DupType=.
ch09	12267120	SNP373335	T	C	.	PASS	END=12267120;ChrB=ch09;StartB=15171004;EndB=15171004;Parent=SYN247;VarType=ShV;DupType=.
ch09	12267140	SNP373336	G	T	.	PASS	END=12267140;ChrB=ch09;StartB=15171024;EndB=15171024;Parent=SYN247;VarType=ShV;DupType=.
ch09	12267169	SNP373337	A	G	.	PASS	END=12267169;ChrB=ch09;StartB=15171053;EndB=15171053;Parent=SYN247;VarType=ShV;DupType=.
ch09	12267207	SNP373338	C	T	.	PASS	END=12267207;ChrB=ch09;StartB=15171091;EndB=15171091;Parent=SYN247;VarType=ShV;DupType=.
ch09	12267209	SNP373339	T	A	.	PASS	END=12267209;ChrB=ch09;StartB=15171093;EndB=15171093;Parent=SYN247;VarType=ShV;DupType=.
ch09	12267253	SNP373340	G	A	.	PASS	END=12267253;ChrB=ch09;StartB=15171137;EndB=15171137;Parent=SYN247;VarType=ShV;DupType=.
ch09	12267271	SNP373341	T	C	.	PASS	END=12267271;ChrB=ch09;StartB=15171155;EndB=15171155;Parent=SYN247;VarType=ShV;DupType=.
ch09	12267316	SNP373342	T	C	.	PASS	END=12267316;ChrB=ch09;StartB=15171200;EndB=15171200;Parent=SYN247;VarType=ShV;DupType=.
ch09	12267328	SNP373343	A	G	.	PASS	END=12267328;ChrB=ch09;StartB=15171212;EndB=15171212;Parent=SYN247;VarType=ShV;DupType=.
ch09	12267336	SNP373344	T	C	.	PASS	END=12267336;ChrB=ch09;StartB=15171220;EndB=15171220;Parent=SYN247;VarType=ShV;DupType=.
ch09	12267338	SNP373345	A	G	.	PASS	END=12267338;ChrB=ch09;StartB=15171222;EndB=15171222;Parent=SYN247;VarType=ShV;DupType=.
ch09	12267386	SNP373346	T	G	.	PASS	END=12267386;ChrB=ch09;StartB=15171270;EndB=15171270;Parent=SYN247;VarType=ShV;DupType=.
ch09	12267394	DEL373347	AT	A	.	PASS	END=12267395;ChrB=ch09;StartB=15171278;EndB=15171278;Parent=SYN247;VarType=ShV;DupType=.
ch09	12267404	SNP373348	C	A	.	PASS	END=12267404;ChrB=ch09;StartB=15171287;EndB=15171287;Parent=SYN247;VarType=ShV;DupType=.
ch09	12267405	SNP373349	C	A	.	PASS	END=12267405;ChrB=ch09;StartB=15171288;EndB=15171288;Parent=SYN247;VarType=ShV;DupType=.
ch09	12267474	HDR878	N	<HDR>	.	PASS	END=12268736;ChrB=ch09;StartB=15171357;EndB=15172729;Parent=SYN247;VarType=ShV;DupType=.
ch09	12268737	SYNAL1033	N	<SYNAL>	.	PASS	END=12271114;ChrB=ch09;StartB=15172730;EndB=15175106;Parent=SYN247;VarType=.;DupType=.
ch09	12268759	SNP373350	T	C	.	PASS	END=12268759;ChrB=ch09;StartB=15172752;EndB=15172752;Parent=SYN247;VarType=ShV;DupType=.
ch09	12268783	TRANSAL3005	N	<TRANSAL>	.	PASS	END=12271729;ChrB=ch09;StartB=12372736;EndB=12375683;Parent=TRANS665;VarType=.;DupType=.
ch09	12268799	SNP373351	A	G	.	PASS	END=12268799;ChrB=ch09;StartB=15172792;EndB=15172792;Parent=SYN247;VarType=ShV;DupType=.
ch09	12268805	SNP371762	T	A	.	PASS	END=12268805;ChrB=ch09;StartB=12372758;EndB=12372758;Parent=TRANS665;VarType=ShV;DupType=.
ch09	12268805	SNP373352	T	A	.	PASS	END=12268805;ChrB=ch09;StartB=15172798;EndB=15172798;Parent=SYN247;VarType=ShV;DupType=.
ch09	12268812	SNP373353	G	T	.	PASS	END=12268812;ChrB=ch09;StartB=15172805;EndB=15172805;Parent=SYN247;VarType=ShV;DupType=.
ch09	12268826	SNP373354	A	T	.	PASS	END=12268826;ChrB=ch09;StartB=15172819;EndB=15172819;Parent=SYN247;VarType=ShV;DupType=.
ch09	12268828	SNP373355	A	T	.	PASS	END=12268828;ChrB=ch09;StartB=15172821;EndB=15172821;Parent=SYN247;VarType=ShV;DupType=.
ch09	12268898	SNP371763	T	G	.	PASS	END=12268898;ChrB=ch09;StartB=12372851;EndB=12372851;Parent=TRANS665;VarType=ShV;DupType=.
ch09	12268898	SNP373356	T	G	.	PASS	END=12268898;ChrB=ch09;StartB=15172891;EndB=15172891;Parent=SYN247;VarType=ShV;DupType=.
ch09	12268919	SNP371764	G	A	.	PASS	END=12268919;ChrB=ch09;StartB=12372872;EndB=12372872;Parent=TRANS665;VarType=ShV;DupType=.
ch09	12268919	SNP373357	G	A	.	PASS	END=12268919;ChrB=ch09;StartB=15172912;EndB=15172912;Parent=SYN247;VarType=ShV;DupType=.
ch09	12268934	SNP371765	C	T	.	PASS	END=12268934;ChrB=ch09;StartB=12372887;EndB=12372887;Parent=TRANS665;VarType=ShV;DupType=.
ch09	12268934	SNP373358	C	T	.	PASS	END=12268934;ChrB=ch09;StartB=15172927;EndB=15172927;Parent=SYN247;VarType=ShV;DupType=.
ch09	12268946	SNP371766	T	A	.	PASS	END=12268946;ChrB=ch09;StartB=12372899;EndB=12372899;Parent=TRANS665;VarType=ShV;DupType=.
ch09	12268946	SNP373359	T	A	.	PASS	END=12268946;ChrB=ch09;StartB=15172939;EndB=15172939;Parent=SYN247;VarType=ShV;DupType=.
ch09	12268984	SNP371767	G	A	.	PASS	END=12268984;ChrB=ch09;StartB=12372937;EndB=12372937;Parent=TRANS665;VarType=ShV;DupType=.
ch09	12268993	SNP371768	A	C	.	PASS	END=12268993;ChrB=ch09;StartB=12372946;EndB=12372946;Parent=TRANS665;VarType=ShV;DupType=.
ch09	12268993	SNP373360	A	C	.	PASS	END=12268993;ChrB=ch09;StartB=15172986;EndB=15172986;Parent=SYN247;VarType=ShV;DupType=.
ch09	12269012	DEL371769	GA	G	.	PASS	END=12269013;ChrB=ch09;StartB=12372965;EndB=12372965;Parent=TRANS665;VarType=ShV;DupType=.
ch09	12269012	DEL373361	GA	G	.	PASS	END=12269013;ChrB=ch09;StartB=15173005;EndB=15173005;Parent=SYN247;VarType=ShV;DupType=.
ch09	12269029	SNP371770	C	T	.	PASS	END=12269029;ChrB=ch09;StartB=12372981;EndB=12372981;Parent=TRANS665;VarType=ShV;DupType=.
ch09	12269043	SNP371771	T	G	.	PASS	END=12269043;ChrB=ch09;StartB=12372995;EndB=12372995;Parent=TRANS665;VarType=ShV;DupType=.
ch09	12269043	SNP373362	T	G	.	PASS	END=12269043;ChrB=ch09;StartB=15173035;EndB=15173035;Parent=SYN247;VarType=ShV;DupType=.
ch09	12269051	SNP371772	A	C	.	PASS	END=12269051;ChrB=ch09;StartB=12373003;EndB=12373003;Parent=TRANS665;VarType=ShV;DupType=.
ch09	12269051	SNP373363	A	C	.	PASS	END=12269051;ChrB=ch09;StartB=15173043;EndB=15173043;Parent=SYN247;VarType=ShV;DupType=.
ch09	12269095	SNP371773	G	A	.	PASS	END=12269095;ChrB=ch09;StartB=12373047;EndB=12373047;Parent=TRANS665;VarType=ShV;DupType=.
ch09	12269095	SNP373364	G	A	.	PASS	END=12269095;ChrB=ch09;StartB=15173087;EndB=15173087;Parent=SYN247;VarType=ShV;DupType=.
ch09	12269106	SNP371774	G	A	.	PASS	END=12269106;ChrB=ch09;StartB=12373058;EndB=12373058;Parent=TRANS665;VarType=ShV;DupType=.
ch09	12269106	SNP373365	G	A	.	PASS	END=12269106;ChrB=ch09;StartB=15173098;EndB=15173098;Parent=SYN247;VarType=ShV;DupType=.
ch09	12269133	INS373366	A	AG	.	PASS	END=12269133;ChrB=ch09;StartB=15173125;EndB=15173126;Parent=SYN247;VarType=ShV;DupType=.
ch09	12269136	INS371775	G	GA	.	PASS	END=12269136;ChrB=ch09;StartB=12373088;EndB=12373089;Parent=TRANS665;VarType=ShV;DupType=.
ch09	12269145	SNP373367	C	T	.	PASS	END=12269145;ChrB=ch09;StartB=15173138;EndB=15173138;Parent=SYN247;VarType=ShV;DupType=.
ch09	12269147	SNP371776	A	G	.	PASS	END=12269147;ChrB=ch09;StartB=12373100;EndB=12373100;Parent=TRANS665;VarType=ShV;DupType=.
ch09	12269147	SNP373368	A	G	.	PASS	END=12269147;ChrB=ch09;StartB=15173140;EndB=15173140;Parent=SYN247;VarType=ShV;DupType=.
ch09	12269162	SNP371777	C	A	.	PASS	END=12269162;ChrB=ch09;StartB=12373115;EndB=12373115;Parent=TRANS665;VarType=ShV;DupType=.
ch09	12269167	SNP371778	T	C	.	PASS	END=12269167;ChrB=ch09;StartB=12373120;EndB=12373120;Parent=TRANS665;VarType=ShV;DupType=.
ch09	12269167	SNP373369	T	C	.	PASS	END=12269167;ChrB=ch09;StartB=15173160;EndB=15173160;Parent=SYN247;VarType=ShV;DupType=.
ch09	12269174	SNP371779	T	C	.	PASS	END=12269174;ChrB=ch09;StartB=12373127;EndB=12373127;Parent=TRANS665;VarType=ShV;DupType=.
ch09	12269174	SNP373370	T	C	.	PASS	END=12269174;ChrB=ch09;StartB=15173167;EndB=15173167;Parent=SYN247;VarType=ShV;DupType=.
ch09	12269175	SNP371780	A	C	.	PASS	END=12269175;ChrB=ch09;StartB=12373128;EndB=12373128;Parent=TRANS665;VarType=ShV;DupType=.
ch09	12269175	SNP373371	A	C	.	PASS	END=12269175;ChrB=ch09;StartB=15173168;EndB=15173168;Parent=SYN247;VarType=ShV;DupType=.
ch09	12269196	SNP371781	A	G	.	PASS	END=12269196;ChrB=ch09;StartB=12373149;EndB=12373149;Parent=TRANS665;VarType=ShV;DupType=.
ch09	12269199	SNP371782	T	C	.	PASS	END=12269199;ChrB=ch09;StartB=12373152;EndB=12373152;Parent=TRANS665;VarType=ShV;DupType=.
ch09	12269199	SNP373372	T	C	.	PASS	END=12269199;ChrB=ch09;StartB=15173192;EndB=15173192;Parent=SYN247;VarType=ShV;DupType=.
ch09	12269201	SNP373373	G	A	.	PASS	END=12269201;ChrB=ch09;StartB=15173194;EndB=15173194;Parent=SYN247;VarType=ShV;DupType=.
ch09	12269203	SNP371783	C	T	.	PASS	END=12269203;ChrB=ch09;StartB=12373156;EndB=12373156;Parent=TRANS665;VarType=ShV;DupType=.
ch09	12269203	SNP373374	C	T	.	PASS	END=12269203;ChrB=ch09;StartB=15173196;EndB=15173196;Parent=SYN247;VarType=ShV;DupType=.
ch09	12269204	SNP371784	C	T	.	PASS	END=12269204;ChrB=ch09;StartB=12373157;EndB=12373157;Parent=TRANS665;VarType=ShV;DupType=.
ch09	12269204	SNP373375	C	A	.	PASS	END=12269204;ChrB=ch09;StartB=15173197;EndB=15173197;Parent=SYN247;VarType=ShV;DupType=.
ch09	12269240	SNP371785	C	A	.	PASS	END=12269240;ChrB=ch09;StartB=12373193;EndB=12373193;Parent=TRANS665;VarType=ShV;DupType=.
ch09	12269254	SNP371786	T	A	.	PASS	END=12269254;ChrB=ch09;StartB=12373207;EndB=12373207;Parent=TRANS665;VarType=ShV;DupType=.
ch09	12269254	SNP373376	T	G	.	PASS	END=12269254;ChrB=ch09;StartB=15173247;EndB=15173247;Parent=SYN247;VarType=ShV;DupType=.
ch09	12269264	SNP371787	C	T	.	PASS	END=12269264;ChrB=ch09;StartB=12373217;EndB=12373217;Parent=TRANS665;VarType=ShV;DupType=.
ch09	12269266	SNP371788	C	T	.	PASS	END=12269266;ChrB=ch09;StartB=12373219;EndB=12373219;Parent=TRANS665;VarType=ShV;DupType=.
ch09	12269266	SNP373377	C	T	.	PASS	END=12269266;ChrB=ch09;StartB=15173259;EndB=15173259;Parent=SYN247;VarType=ShV;DupType=.
ch09	12269271	SNP373378	C	A	.	PASS	END=12269271;ChrB=ch09;StartB=15173264;EndB=15173264;Parent=SYN247;VarType=ShV;DupType=.
ch09	12269277	SNP371789	A	C	.	PASS	END=12269277;ChrB=ch09;StartB=12373230;EndB=12373230;Parent=TRANS665;VarType=ShV;DupType=.
ch09	12269277	SNP373379	A	C	.	PASS	END=12269277;ChrB=ch09;StartB=15173270;EndB=15173270;Parent=SYN247;VarType=ShV;DupType=.
ch09	12269279	SNP371790	C	A	.	PASS	END=12269279;ChrB=ch09;StartB=12373232;EndB=12373232;Parent=TRANS665;VarType=ShV;DupType=.
ch09	12269279	SNP373380	C	A	.	PASS	END=12269279;ChrB=ch09;StartB=15173272;EndB=15173272;Parent=SYN247;VarType=ShV;DupType=.
ch09	12269352	SNP371791	C	A	.	PASS	END=12269352;ChrB=ch09;StartB=12373305;EndB=12373305;Parent=TRANS665;VarType=ShV;DupType=.
ch09	12269354	SNP373381	A	T	.	PASS	END=12269354;ChrB=ch09;StartB=15173347;EndB=15173347;Parent=SYN247;VarType=ShV;DupType=.
ch09	12269375	SNP371792	A	C	.	PASS	END=12269375;ChrB=ch09;StartB=12373328;EndB=12373328;Parent=TRANS665;VarType=ShV;DupType=.
ch09	12269375	SNP373382	A	C	.	PASS	END=12269375;ChrB=ch09;StartB=15173368;EndB=15173368;Parent=SYN247;VarType=ShV;DupType=.
ch09	12269415	SNP373383	C	T	.	PASS	END=12269415;ChrB=ch09;StartB=15173408;EndB=15173408;Parent=SYN247;VarType=ShV;DupType=.
ch09	12269452	SNP371793	T	G	.	PASS	END=12269452;ChrB=ch09;StartB=12373405;EndB=12373405;Parent=TRANS665;VarType=ShV;DupType=.
ch09	12269452	SNP373384	T	G	.	PASS	END=12269452;ChrB=ch09;StartB=15173445;EndB=15173445;Parent=SYN247;VarType=ShV;DupType=.
ch09	12269515	SNP373385	A	T	.	PASS	END=12269515;ChrB=ch09;StartB=15173508;EndB=15173508;Parent=SYN247;VarType=ShV;DupType=.
ch09	12269528	SNP371794	G	A	.	PASS	END=12269528;ChrB=ch09;StartB=12373481;EndB=12373481;Parent=TRANS665;VarType=ShV;DupType=.
ch09	12269528	SNP373386	G	A	.	PASS	END=12269528;ChrB=ch09;StartB=15173521;EndB=15173521;Parent=SYN247;VarType=ShV;DupType=.
ch09	12269561	SNP373387	A	C	.	PASS	END=12269561;ChrB=ch09;StartB=15173554;EndB=15173554;Parent=SYN247;VarType=ShV;DupType=.
ch09	12269599	SNP371795	A	T	.	PASS	END=12269599;ChrB=ch09;StartB=12373552;EndB=12373552;Parent=TRANS665;VarType=ShV;DupType=.
ch09	12269599	SNP373388	A	T	.	PASS	END=12269599;ChrB=ch09;StartB=15173592;EndB=15173592;Parent=SYN247;VarType=ShV;DupType=.
ch09	12269615	INS371796	G	GCAC	.	PASS	END=12269615;ChrB=ch09;StartB=12373568;EndB=12373571;Parent=TRANS665;VarType=ShV;DupType=.
ch09	12269622	SNP371797	T	C	.	PASS	END=12269622;ChrB=ch09;StartB=12373578;EndB=12373578;Parent=TRANS665;VarType=ShV;DupType=.
ch09	12269626	DEL371798	CT	C	.	PASS	END=12269627;ChrB=ch09;StartB=12373582;EndB=12373582;Parent=TRANS665;VarType=ShV;DupType=.
ch09	12269626	DEL373389	CT	C	.	PASS	END=12269627;ChrB=ch09;StartB=15173619;EndB=15173619;Parent=SYN247;VarType=ShV;DupType=.
ch09	12269629	SNP373390	T	C	.	PASS	END=12269629;ChrB=ch09;StartB=15173621;EndB=15173621;Parent=SYN247;VarType=ShV;DupType=.
ch09	12269645	SNP371799	G	T	.	PASS	END=12269645;ChrB=ch09;StartB=12373600;EndB=12373600;Parent=TRANS665;VarType=ShV;DupType=.
ch09	12269646	SNP373391	G	A	.	PASS	END=12269646;ChrB=ch09;StartB=15173638;EndB=15173638;Parent=SYN247;VarType=ShV;DupType=.
ch09	12269670	SNP371800	G	A	.	PASS	END=12269670;ChrB=ch09;StartB=12373625;EndB=12373625;Parent=TRANS665;VarType=ShV;DupType=.
ch09	12269694	SNP371801	G	A	.	PASS	END=12269694;ChrB=ch09;StartB=12373649;EndB=12373649;Parent=TRANS665;VarType=ShV;DupType=.
ch09	12269710	SNP371802	G	A	.	PASS	END=12269710;ChrB=ch09;StartB=12373665;EndB=12373665;Parent=TRANS665;VarType=ShV;DupType=.
ch09	12269716	SNP371803	A	C	.	PASS	END=12269716;ChrB=ch09;StartB=12373671;EndB=12373671;Parent=TRANS665;VarType=ShV;DupType=.
ch09	12269716	SNP373392	A	C	.	PASS	END=12269716;ChrB=ch09;StartB=15173708;EndB=15173708;Parent=SYN247;VarType=ShV;DupType=.
ch09	12269717	SNP371804	C	G	.	PASS	END=12269717;ChrB=ch09;StartB=12373672;EndB=12373672;Parent=TRANS665;VarType=ShV;DupType=.
ch09	12269717	SNP373393	C	G	.	PASS	END=12269717;ChrB=ch09;StartB=15173709;EndB=15173709;Parent=SYN247;VarType=ShV;DupType=.
ch09	12269718	SNP373394	C	T	.	PASS	END=12269718;ChrB=ch09;StartB=15173710;EndB=15173710;Parent=SYN247;VarType=ShV;DupType=.
ch09	12269731	DEL371805	GA	G	.	PASS	END=12269732;ChrB=ch09;StartB=12373686;EndB=12373686;Parent=TRANS665;VarType=ShV;DupType=.
ch09	12269751	SNP371806	A	G	.	PASS	END=12269751;ChrB=ch09;StartB=12373705;EndB=12373705;Parent=TRANS665;VarType=ShV;DupType=.
ch09	12269751	SNP373395	A	G	.	PASS	END=12269751;ChrB=ch09;StartB=15173743;EndB=15173743;Parent=SYN247;VarType=ShV;DupType=.
ch09	12269753	SNP371807	G	A	.	PASS	END=12269753;ChrB=ch09;StartB=12373707;EndB=12373707;Parent=TRANS665;VarType=ShV;DupType=.
ch09	12269781	SNP371808	T	C	.	PASS	END=12269781;ChrB=ch09;StartB=12373735;EndB=12373735;Parent=TRANS665;VarType=ShV;DupType=.
ch09	12269781	SNP373396	T	C	.	PASS	END=12269781;ChrB=ch09;StartB=15173773;EndB=15173773;Parent=SYN247;VarType=ShV;DupType=.
ch09	12269784	SNP371809	C	G	.	PASS	END=12269784;ChrB=ch09;StartB=12373738;EndB=12373738;Parent=TRANS665;VarType=ShV;DupType=.
ch09	12269839	SNP371810	A	T	.	PASS	END=12269839;ChrB=ch09;StartB=12373793;EndB=12373793;Parent=TRANS665;VarType=ShV;DupType=.
ch09	12269857	SNP371811	G	T	.	PASS	END=12269857;ChrB=ch09;StartB=12373811;EndB=12373811;Parent=TRANS665;VarType=ShV;DupType=.
ch09	12269858	SNP371812	T	A	.	PASS	END=12269858;ChrB=ch09;StartB=12373812;EndB=12373812;Parent=TRANS665;VarType=ShV;DupType=.
ch09	12269865	SNP373397	A	C	.	PASS	END=12269865;ChrB=ch09;StartB=15173857;EndB=15173857;Parent=SYN247;VarType=ShV;DupType=.
ch09	12269888	SNP371813	C	T	.	PASS	END=12269888;ChrB=ch09;StartB=12373842;EndB=12373842;Parent=TRANS665;VarType=ShV;DupType=.
ch09	12269888	SNP373398	C	T	.	PASS	END=12269888;ChrB=ch09;StartB=15173880;EndB=15173880;Parent=SYN247;VarType=ShV;DupType=.
ch09	12269926	SNP371814	T	A	.	PASS	END=12269926;ChrB=ch09;StartB=12373880;EndB=12373880;Parent=TRANS665;VarType=ShV;DupType=.
ch09	12269926	SNP373399	T	A	.	PASS	END=12269926;ChrB=ch09;StartB=15173918;EndB=15173918;Parent=SYN247;VarType=ShV;DupType=.
ch09	12269948	SNP371815	T	C	.	PASS	END=12269948;ChrB=ch09;StartB=12373902;EndB=12373902;Parent=TRANS665;VarType=ShV;DupType=.
ch09	12269967	SNP373400	A	C	.	PASS	END=12269967;ChrB=ch09;StartB=15173959;EndB=15173959;Parent=SYN247;VarType=ShV;DupType=.
ch09	12269977	DEL371816	CA	C	.	PASS	END=12269978;ChrB=ch09;StartB=12373931;EndB=12373931;Parent=TRANS665;VarType=ShV;DupType=.
ch09	12269977	DEL373401	CA	C	.	PASS	END=12269978;ChrB=ch09;StartB=15173969;EndB=15173969;Parent=SYN247;VarType=ShV;DupType=.
ch09	12270014	SNP371817	T	G	.	PASS	END=12270014;ChrB=ch09;StartB=12373967;EndB=12373967;Parent=TRANS665;VarType=ShV;DupType=.
ch09	12270014	SNP373402	T	G	.	PASS	END=12270014;ChrB=ch09;StartB=15174005;EndB=15174005;Parent=SYN247;VarType=ShV;DupType=.
ch09	12270030	SNP371818	A	T	.	PASS	END=12270030;ChrB=ch09;StartB=12373983;EndB=12373983;Parent=TRANS665;VarType=ShV;DupType=.
ch09	12270030	SNP373403	A	T	.	PASS	END=12270030;ChrB=ch09;StartB=15174021;EndB=15174021;Parent=SYN247;VarType=ShV;DupType=.
ch09	12270053	SNP373404	C	T	.	PASS	END=12270053;ChrB=ch09;StartB=15174044;EndB=15174044;Parent=SYN247;VarType=ShV;DupType=.
ch09	12270077	SNP371819	A	C	.	PASS	END=12270077;ChrB=ch09;StartB=12374030;EndB=12374030;Parent=TRANS665;VarType=ShV;DupType=.
ch09	12270077	SNP373405	A	C	.	PASS	END=12270077;ChrB=ch09;StartB=15174068;EndB=15174068;Parent=SYN247;VarType=ShV;DupType=.
ch09	12270125	SNP371820	A	G	.	PASS	END=12270125;ChrB=ch09;StartB=12374078;EndB=12374078;Parent=TRANS665;VarType=ShV;DupType=.
ch09	12270125	SNP373406	A	G	.	PASS	END=12270125;ChrB=ch09;StartB=15174116;EndB=15174116;Parent=SYN247;VarType=ShV;DupType=.
ch09	12270191	SNP371821	A	T	.	PASS	END=12270191;ChrB=ch09;StartB=12374144;EndB=12374144;Parent=TRANS665;VarType=ShV;DupType=.
ch09	12270191	SNP373407	A	T	.	PASS	END=12270191;ChrB=ch09;StartB=15174182;EndB=15174182;Parent=SYN247;VarType=ShV;DupType=.
ch09	12270208	SNP373408	G	C	.	PASS	END=12270208;ChrB=ch09;StartB=15174199;EndB=15174199;Parent=SYN247;VarType=ShV;DupType=.
ch09	12270230	SNP371822	C	G	.	PASS	END=12270230;ChrB=ch09;StartB=12374183;EndB=12374183;Parent=TRANS665;VarType=ShV;DupType=.
ch09	12270243	SNP371823	G	T	.	PASS	END=12270243;ChrB=ch09;StartB=12374196;EndB=12374196;Parent=TRANS665;VarType=ShV;DupType=.
ch09	12270243	SNP373409	G	T	.	PASS	END=12270243;ChrB=ch09;StartB=15174234;EndB=15174234;Parent=SYN247;VarType=ShV;DupType=.
ch09	12270251	SNP371824	G	A	.	PASS	END=12270251;ChrB=ch09;StartB=12374204;EndB=12374204;Parent=TRANS665;VarType=ShV;DupType=.
ch09	12270251	SNP373410	G	A	.	PASS	END=12270251;ChrB=ch09;StartB=15174242;EndB=15174242;Parent=SYN247;VarType=ShV;DupType=.
ch09	12270258	SNP373411	T	C	.	PASS	END=12270258;ChrB=ch09;StartB=15174249;EndB=15174249;Parent=SYN247;VarType=ShV;DupType=.
ch09	12270266	SNP371825	A	C	.	PASS	END=12270266;ChrB=ch09;StartB=12374219;EndB=12374219;Parent=TRANS665;VarType=ShV;DupType=.
ch09	12270266	SNP373412	A	C	.	PASS	END=12270266;ChrB=ch09;StartB=15174257;EndB=15174257;Parent=SYN247;VarType=ShV;DupType=.
ch09	12270278	SNP371826	T	C	.	PASS	END=12270278;ChrB=ch09;StartB=12374231;EndB=12374231;Parent=TRANS665;VarType=ShV;DupType=.
ch09	12270278	SNP373413	T	C	.	PASS	END=12270278;ChrB=ch09;StartB=15174269;EndB=15174269;Parent=SYN247;VarType=ShV;DupType=.
ch09	12270306	SNP371827	T	A	.	PASS	END=12270306;ChrB=ch09;StartB=12374259;EndB=12374259;Parent=TRANS665;VarType=ShV;DupType=.
ch09	12270306	SNP373414	T	A	.	PASS	END=12270306;ChrB=ch09;StartB=15174297;EndB=15174297;Parent=SYN247;VarType=ShV;DupType=.
ch09	12270317	SNP371828	A	T	.	PASS	END=12270317;ChrB=ch09;StartB=12374270;EndB=12374270;Parent=TRANS665;VarType=ShV;DupType=.
ch09	12270357	SNP371829	A	G	.	PASS	END=12270357;ChrB=ch09;StartB=12374310;EndB=12374310;Parent=TRANS665;VarType=ShV;DupType=.
ch09	12270358	SNP373415	A	T	.	PASS	END=12270358;ChrB=ch09;StartB=15174349;EndB=15174349;Parent=SYN247;VarType=ShV;DupType=.
ch09	12270366	SNP373416	A	T	.	PASS	END=12270366;ChrB=ch09;StartB=15174357;EndB=15174357;Parent=SYN247;VarType=ShV;DupType=.
ch09	12270426	SNP373417	A	C	.	PASS	END=12270426;ChrB=ch09;StartB=15174417;EndB=15174417;Parent=SYN247;VarType=ShV;DupType=.
ch09	12270427	SNP371830	A	T	.	PASS	END=12270427;ChrB=ch09;StartB=12374380;EndB=12374380;Parent=TRANS665;VarType=ShV;DupType=.
ch09	12270442	SNP371831	G	A	.	PASS	END=12270442;ChrB=ch09;StartB=12374395;EndB=12374395;Parent=TRANS665;VarType=ShV;DupType=.
ch09	12270442	SNP373418	G	A	.	PASS	END=12270442;ChrB=ch09;StartB=15174433;EndB=15174433;Parent=SYN247;VarType=ShV;DupType=.
ch09	12270447	SNP371832	C	A	.	PASS	END=12270447;ChrB=ch09;StartB=12374400;EndB=12374400;Parent=TRANS665;VarType=ShV;DupType=.
ch09	12270447	SNP373419	C	A	.	PASS	END=12270447;ChrB=ch09;StartB=15174438;EndB=15174438;Parent=SYN247;VarType=ShV;DupType=.
ch09	12270587	SNP371833	A	C	.	PASS	END=12270587;ChrB=ch09;StartB=12374540;EndB=12374540;Parent=TRANS665;VarType=ShV;DupType=.
ch09	12270631	SNP371834	A	T	.	PASS	END=12270631;ChrB=ch09;StartB=12374584;EndB=12374584;Parent=TRANS665;VarType=ShV;DupType=.
ch09	12270675	INS371835	T	TA	.	PASS	END=12270675;ChrB=ch09;StartB=12374628;EndB=12374629;Parent=TRANS665;VarType=ShV;DupType=.
ch09	12270725	SNP371836	T	C	.	PASS	END=12270725;ChrB=ch09;StartB=12374679;EndB=12374679;Parent=TRANS665;VarType=ShV;DupType=.
ch09	12270725	SNP373420	T	C	.	PASS	END=12270725;ChrB=ch09;StartB=15174716;EndB=15174716;Parent=SYN247;VarType=ShV;DupType=.
ch09	12270762	SNP371837	T	C	.	PASS	END=12270762;ChrB=ch09;StartB=12374716;EndB=12374716;Parent=TRANS665;VarType=ShV;DupType=.
ch09	12270762	SNP373421	T	C	.	PASS	END=12270762;ChrB=ch09;StartB=15174753;EndB=15174753;Parent=SYN247;VarType=ShV;DupType=.
ch09	12270847	SNP373422	C	T	.	PASS	END=12270847;ChrB=ch09;StartB=15174838;EndB=15174838;Parent=SYN247;VarType=ShV;DupType=.
ch09	12270853	SNP373423	T	A	.	PASS	END=12270853;ChrB=ch09;StartB=15174844;EndB=15174844;Parent=SYN247;VarType=ShV;DupType=.
ch09	12270895	SNP371838	T	A	.	PASS	END=12270895;ChrB=ch09;StartB=12374849;EndB=12374849;Parent=TRANS665;VarType=ShV;DupType=.
ch09	12270895	SNP373424	T	A	.	PASS	END=12270895;ChrB=ch09;StartB=15174886;EndB=15174886;Parent=SYN247;VarType=ShV;DupType=.
ch09	12270942	SNP371839	A	G	.	PASS	END=12270942;ChrB=ch09;StartB=12374896;EndB=12374896;Parent=TRANS665;VarType=ShV;DupType=.
ch09	12270959	SNP371840	T	C	.	PASS	END=12270959;ChrB=ch09;StartB=12374913;EndB=12374913;Parent=TRANS665;VarType=ShV;DupType=.
ch09	12270971	SNP373425	T	C	.	PASS	END=12270971;ChrB=ch09;StartB=15174962;EndB=15174962;Parent=SYN247;VarType=ShV;DupType=.
ch09	12270980	SNP371841	A	G	.	PASS	END=12270980;ChrB=ch09;StartB=12374934;EndB=12374934;Parent=TRANS665;VarType=ShV;DupType=.
ch09	12270980	SNP373426	A	G	.	PASS	END=12270980;ChrB=ch09;StartB=15174971;EndB=15174971;Parent=SYN247;VarType=ShV;DupType=.
ch09	12270991	INS371842	T	TA	.	PASS	END=12270991;ChrB=ch09;StartB=12374945;EndB=12374946;Parent=TRANS665;VarType=ShV;DupType=.
ch09	12270991	INS373427	T	TA	.	PASS	END=12270991;ChrB=ch09;StartB=15174982;EndB=15174983;Parent=SYN247;VarType=ShV;DupType=.
ch09	12270993	SNP373428	G	A	.	PASS	END=12270993;ChrB=ch09;StartB=15174985;EndB=15174985;Parent=SYN247;VarType=ShV;DupType=.
ch09	12271006	SNP371843	A	T	.	PASS	END=12271006;ChrB=ch09;StartB=12374961;EndB=12374961;Parent=TRANS665;VarType=ShV;DupType=.
ch09	12271006	SNP373429	A	T	.	PASS	END=12271006;ChrB=ch09;StartB=15174998;EndB=15174998;Parent=SYN247;VarType=ShV;DupType=.
ch09	12271010	SNP371844	A	C	.	PASS	END=12271010;ChrB=ch09;StartB=12374965;EndB=12374965;Parent=TRANS665;VarType=ShV;DupType=.
ch09	12271010	SNP373430	A	C	.	PASS	END=12271010;ChrB=ch09;StartB=15175002;EndB=15175002;Parent=SYN247;VarType=ShV;DupType=.
ch09	12271025	SNP371845	A	G	.	PASS	END=12271025;ChrB=ch09;StartB=12374980;EndB=12374980;Parent=TRANS665;VarType=ShV;DupType=.
ch09	12271038	SNP371846	T	C	.	PASS	END=12271038;ChrB=ch09;StartB=12374993;EndB=12374993;Parent=TRANS665;VarType=ShV;DupType=.
ch09	12271039	SNP371847	C	T	.	PASS	END=12271039;ChrB=ch09;StartB=12374994;EndB=12374994;Parent=TRANS665;VarType=ShV;DupType=.
ch09	12271076	SNP371848	C	G	.	PASS	END=12271076;ChrB=ch09;StartB=12375031;EndB=12375031;Parent=TRANS665;VarType=ShV;DupType=.
ch09	12271076	SNP373431	C	G	.	PASS	END=12271076;ChrB=ch09;StartB=15175068;EndB=15175068;Parent=SYN247;VarType=ShV;DupType=.
ch09	12271115	SNP371849	A	G	.	PASS	END=12271115;ChrB=ch09;StartB=12375070;EndB=12375070;Parent=TRANS665;VarType=ShV;DupType=.
ch09	12271176	DEL371850	TA	T	.	PASS	END=12271177;ChrB=ch09;StartB=12375131;EndB=12375131;Parent=TRANS665;VarType=ShV;DupType=.
ch09	12271242	SNP371851	A	T	.	PASS	END=12271242;ChrB=ch09;StartB=12375196;EndB=12375196;Parent=TRANS665;VarType=ShV;DupType=.
ch09	12271248	SNP371852	T	C	.	PASS	END=12271248;ChrB=ch09;StartB=12375202;EndB=12375202;Parent=TRANS665;VarType=ShV;DupType=.
ch09	12271260	SNP371853	A	C	.	PASS	END=12271260;ChrB=ch09;StartB=12375214;EndB=12375214;Parent=TRANS665;VarType=ShV;DupType=.
ch09	12271262	SNP371854	C	A	.	PASS	END=12271262;ChrB=ch09;StartB=12375216;EndB=12375216;Parent=TRANS665;VarType=ShV;DupType=.
ch09	12271280	SNP371855	G	T	.	PASS	END=12271280;ChrB=ch09;StartB=12375234;EndB=12375234;Parent=TRANS665;VarType=ShV;DupType=.
ch09	12271309	SNP371856	C	A	.	PASS	END=12271309;ChrB=ch09;StartB=12375263;EndB=12375263;Parent=TRANS665;VarType=ShV;DupType=.
ch09	12271313	SNP371857	T	G	.	PASS	END=12271313;ChrB=ch09;StartB=12375267;EndB=12375267;Parent=TRANS665;VarType=ShV;DupType=.
ch09	12271322	SNP371858	T	C	.	PASS	END=12271322;ChrB=ch09;StartB=12375276;EndB=12375276;Parent=TRANS665;VarType=ShV;DupType=.
ch09	12271331	SNP371859	G	T	.	PASS	END=12271331;ChrB=ch09;StartB=12375285;EndB=12375285;Parent=TRANS665;VarType=ShV;DupType=.
ch09	12271335	SNP371860	G	A	.	PASS	END=12271335;ChrB=ch09;StartB=12375289;EndB=12375289;Parent=TRANS665;VarType=ShV;DupType=.
ch09	12271350	SNP371861	C	T	.	PASS	END=12271350;ChrB=ch09;StartB=12375304;EndB=12375304;Parent=TRANS665;VarType=ShV;DupType=.
ch09	12271367	SNP371862	T	G	.	PASS	END=12271367;ChrB=ch09;StartB=12375321;EndB=12375321;Parent=TRANS665;VarType=ShV;DupType=.
ch09	12271381	SNP371863	T	A	.	PASS	END=12271381;ChrB=ch09;StartB=12375335;EndB=12375335;Parent=TRANS665;VarType=ShV;DupType=.
ch09	12271396	SNP371864	G	A	.	PASS	END=12271396;ChrB=ch09;StartB=12375350;EndB=12375350;Parent=TRANS665;VarType=ShV;DupType=.
ch09	12271409	SNP371865	G	T	.	PASS	END=12271409;ChrB=ch09;StartB=12375363;EndB=12375363;Parent=TRANS665;VarType=ShV;DupType=.
ch09	12271416	SNP371866	G	C	.	PASS	END=12271416;ChrB=ch09;StartB=12375370;EndB=12375370;Parent=TRANS665;VarType=ShV;DupType=.
ch09	12271420	SNP371867	A	C	.	PASS	END=12271420;ChrB=ch09;StartB=12375374;EndB=12375374;Parent=TRANS665;VarType=ShV;DupType=.
ch09	12271421	SNP371868	T	C	.	PASS	END=12271421;ChrB=ch09;StartB=12375375;EndB=12375375;Parent=TRANS665;VarType=ShV;DupType=.
ch09	12271451	SNP371869	A	C	.	PASS	END=12271451;ChrB=ch09;StartB=12375405;EndB=12375405;Parent=TRANS665;VarType=ShV;DupType=.
ch09	12271462	SNP371870	A	T	.	PASS	END=12271462;ChrB=ch09;StartB=12375416;EndB=12375416;Parent=TRANS665;VarType=ShV;DupType=.
ch09	12271466	SNP371871	A	T	.	PASS	END=12271466;ChrB=ch09;StartB=12375420;EndB=12375420;Parent=TRANS665;VarType=ShV;DupType=.
ch09	12271467	SNP371872	T	C	.	PASS	END=12271467;ChrB=ch09;StartB=12375421;EndB=12375421;Parent=TRANS665;VarType=ShV;DupType=.
ch09	12271499	SNP371873	T	C	.	PASS	END=12271499;ChrB=ch09;StartB=12375453;EndB=12375453;Parent=TRANS665;VarType=ShV;DupType=.
ch09	12271501	SNP371874	C	T	.	PASS	END=12271501;ChrB=ch09;StartB=12375455;EndB=12375455;Parent=TRANS665;VarType=ShV;DupType=.
ch09	12271504	SNP371875	A	G	.	PASS	END=12271504;ChrB=ch09;StartB=12375458;EndB=12375458;Parent=TRANS665;VarType=ShV;DupType=.
ch09	12271532	SNP371876	T	A	.	PASS	END=12271532;ChrB=ch09;StartB=12375486;EndB=12375486;Parent=TRANS665;VarType=ShV;DupType=.
ch09	12271533	SNP371877	T	C	.	PASS	END=12271533;ChrB=ch09;StartB=12375487;EndB=12375487;Parent=TRANS665;VarType=ShV;DupType=.
ch09	12271566	SNP371878	C	T	.	PASS	END=12271566;ChrB=ch09;StartB=12375520;EndB=12375520;Parent=TRANS665;VarType=ShV;DupType=.
ch09	12271613	SNP371879	C	A	.	PASS	END=12271613;ChrB=ch09;StartB=12375567;EndB=12375567;Parent=TRANS665;VarType=ShV;DupType=.
ch09	12271629	SNP371880	A	G	.	PASS	END=12271629;ChrB=ch09;StartB=12375583;EndB=12375583;Parent=TRANS665;VarType=ShV;DupType=.
ch09	12271664	SNP371881	A	T	.	PASS	END=12271664;ChrB=ch09;StartB=12375618;EndB=12375618;Parent=TRANS665;VarType=ShV;DupType=.
ch09	12271730	HDR874	N	<HDR>	.	PASS	END=12281939;ChrB=ch09;StartB=12375684;EndB=12375813;Parent=TRANS665;VarType=ShV;DupType=.
ch09	12281940	TRANSAL3006	N	<TRANSAL>	.	PASS	END=12289161;ChrB=ch09;StartB=12375814;EndB=12383365;Parent=TRANS665;VarType=.;DupType=.
ch09	12281940	SYNAL1034	N	<SYNAL>	.	PASS	END=12289338;ChrB=ch09;StartB=15181391;EndB=15188942;Parent=SYN248;VarType=.;DupType=.
ch09	12281940	SYN248	N	<SYN>	.	PASS	END=12340043;ChrB=ch09;StartB=15181391;EndB=15235708;Parent=.;VarType=SR;DupType=-
ch09	12281977	SNP371882	C	T	.	PASS	END=12281977;ChrB=ch09;StartB=12375851;EndB=12375851;Parent=TRANS665;VarType=ShV;DupType=.
ch09	12281987	SNP371883	G	C	.	PASS	END=12281987;ChrB=ch09;StartB=12375861;EndB=12375861;Parent=TRANS665;VarType=ShV;DupType=.
ch09	12281987	SNP373432	G	C	.	PASS	END=12281987;ChrB=ch09;StartB=15181438;EndB=15181438;Parent=SYN248;VarType=ShV;DupType=.
ch09	12282011	SNP371884	T	A	.	PASS	END=12282011;ChrB=ch09;StartB=12375885;EndB=12375885;Parent=TRANS665;VarType=ShV;DupType=.
ch09	12282011	SNP373433	T	A	.	PASS	END=12282011;ChrB=ch09;StartB=15181462;EndB=15181462;Parent=SYN248;VarType=ShV;DupType=.
ch09	12282031	SNP371885	A	G	.	PASS	END=12282031;ChrB=ch09;StartB=12375905;EndB=12375905;Parent=TRANS665;VarType=ShV;DupType=.
ch09	12282031	SNP373434	A	G	.	PASS	END=12282031;ChrB=ch09;StartB=15181482;EndB=15181482;Parent=SYN248;VarType=ShV;DupType=.
ch09	12282035	SNP371886	A	G	.	PASS	END=12282035;ChrB=ch09;StartB=12375909;EndB=12375909;Parent=TRANS665;VarType=ShV;DupType=.
ch09	12282103	SNP371887	C	T	.	PASS	END=12282103;ChrB=ch09;StartB=12375977;EndB=12375977;Parent=TRANS665;VarType=ShV;DupType=.
ch09	12282107	SNP371888	A	T	.	PASS	END=12282107;ChrB=ch09;StartB=12375981;EndB=12375981;Parent=TRANS665;VarType=ShV;DupType=.
ch09	12282107	SNP373435	A	T	.	PASS	END=12282107;ChrB=ch09;StartB=15181558;EndB=15181558;Parent=SYN248;VarType=ShV;DupType=.
ch09	12282136	SNP371889	T	C	.	PASS	END=12282136;ChrB=ch09;StartB=12376010;EndB=12376010;Parent=TRANS665;VarType=ShV;DupType=.
ch09	12282136	SNP373436	T	C	.	PASS	END=12282136;ChrB=ch09;StartB=15181587;EndB=15181587;Parent=SYN248;VarType=ShV;DupType=.
ch09	12282137	INS371890	A	AT	.	PASS	END=12282137;ChrB=ch09;StartB=12376011;EndB=12376012;Parent=TRANS665;VarType=ShV;DupType=.
ch09	12282151	INS371891	A	AT	.	PASS	END=12282151;ChrB=ch09;StartB=12376026;EndB=12376027;Parent=TRANS665;VarType=ShV;DupType=.
ch09	12282230	SNP371892	T	G	.	PASS	END=12282230;ChrB=ch09;StartB=12376106;EndB=12376106;Parent=TRANS665;VarType=ShV;DupType=.
ch09	12282230	SNP373437	T	G	.	PASS	END=12282230;ChrB=ch09;StartB=15181681;EndB=15181681;Parent=SYN248;VarType=ShV;DupType=.
ch09	12282247	SNP371893	G	A	.	PASS	END=12282247;ChrB=ch09;StartB=12376123;EndB=12376123;Parent=TRANS665;VarType=ShV;DupType=.
ch09	12282247	SNP373438	G	A	.	PASS	END=12282247;ChrB=ch09;StartB=15181698;EndB=15181698;Parent=SYN248;VarType=ShV;DupType=.
ch09	12282256	SNP373439	C	T	.	PASS	END=12282256;ChrB=ch09;StartB=15181707;EndB=15181707;Parent=SYN248;VarType=ShV;DupType=.
ch09	12282288	SNP371894	G	C	.	PASS	END=12282288;ChrB=ch09;StartB=12376164;EndB=12376164;Parent=TRANS665;VarType=ShV;DupType=.
ch09	12282288	SNP373440	G	C	.	PASS	END=12282288;ChrB=ch09;StartB=15181739;EndB=15181739;Parent=SYN248;VarType=ShV;DupType=.
ch09	12282303	SNP371895	A	T	.	PASS	END=12282303;ChrB=ch09;StartB=12376179;EndB=12376179;Parent=TRANS665;VarType=ShV;DupType=.
ch09	12282323	SNP371896	A	T	.	PASS	END=12282323;ChrB=ch09;StartB=12376199;EndB=12376199;Parent=TRANS665;VarType=ShV;DupType=.
ch09	12282324	SNP371897	C	T	.	PASS	END=12282324;ChrB=ch09;StartB=12376200;EndB=12376200;Parent=TRANS665;VarType=ShV;DupType=.
ch09	12282330	DEL371898	AAT	A	.	PASS	END=12282332;ChrB=ch09;StartB=12376206;EndB=12376206;Parent=TRANS665;VarType=ShV;DupType=.
ch09	12282334	SNP371899	A	C	.	PASS	END=12282334;ChrB=ch09;StartB=12376208;EndB=12376208;Parent=TRANS665;VarType=ShV;DupType=.
ch09	12282334	SNP373441	A	C	.	PASS	END=12282334;ChrB=ch09;StartB=15181785;EndB=15181785;Parent=SYN248;VarType=ShV;DupType=.
ch09	12282353	SNP371900	A	C	.	PASS	END=12282353;ChrB=ch09;StartB=12376227;EndB=12376227;Parent=TRANS665;VarType=ShV;DupType=.
ch09	12282353	SNP373442	A	C	.	PASS	END=12282353;ChrB=ch09;StartB=15181804;EndB=15181804;Parent=SYN248;VarType=ShV;DupType=.
ch09	12282358	SNP373443	A	C	.	PASS	END=12282358;ChrB=ch09;StartB=15181809;EndB=15181809;Parent=SYN248;VarType=ShV;DupType=.
ch09	12282410	SNP371901	G	T	.	PASS	END=12282410;ChrB=ch09;StartB=12376284;EndB=12376284;Parent=TRANS665;VarType=ShV;DupType=.
ch09	12282410	SNP373444	G	T	.	PASS	END=12282410;ChrB=ch09;StartB=15181861;EndB=15181861;Parent=SYN248;VarType=ShV;DupType=.
ch09	12282424	SNP371902	C	T	.	PASS	END=12282424;ChrB=ch09;StartB=12376298;EndB=12376298;Parent=TRANS665;VarType=ShV;DupType=.
ch09	12282424	SNP373445	C	T	.	PASS	END=12282424;ChrB=ch09;StartB=15181875;EndB=15181875;Parent=SYN248;VarType=ShV;DupType=.
ch09	12282427	SNP371903	T	A	.	PASS	END=12282427;ChrB=ch09;StartB=12376301;EndB=12376301;Parent=TRANS665;VarType=ShV;DupType=.
ch09	12282427	SNP373446	T	A	.	PASS	END=12282427;ChrB=ch09;StartB=15181878;EndB=15181878;Parent=SYN248;VarType=ShV;DupType=.
ch09	12282429	SNP371904	C	A	.	PASS	END=12282429;ChrB=ch09;StartB=12376303;EndB=12376303;Parent=TRANS665;VarType=ShV;DupType=.
ch09	12282429	SNP373447	C	A	.	PASS	END=12282429;ChrB=ch09;StartB=15181880;EndB=15181880;Parent=SYN248;VarType=ShV;DupType=.
ch09	12282460	SNP373448	A	G	.	PASS	END=12282460;ChrB=ch09;StartB=15181911;EndB=15181911;Parent=SYN248;VarType=ShV;DupType=.
ch09	12282483	SNP371905	T	A	.	PASS	END=12282483;ChrB=ch09;StartB=12376357;EndB=12376357;Parent=TRANS665;VarType=ShV;DupType=.
ch09	12282483	SNP373449	T	A	.	PASS	END=12282483;ChrB=ch09;StartB=15181934;EndB=15181934;Parent=SYN248;VarType=ShV;DupType=.
ch09	12282519	INS371906	T	TG	.	PASS	END=12282519;ChrB=ch09;StartB=12376393;EndB=12376394;Parent=TRANS665;VarType=ShV;DupType=.
ch09	12282520	SNP371907	A	T	.	PASS	END=12282520;ChrB=ch09;StartB=12376395;EndB=12376395;Parent=TRANS665;VarType=ShV;DupType=.
ch09	12282520	SNP373450	A	G	.	PASS	END=12282520;ChrB=ch09;StartB=15181971;EndB=15181971;Parent=SYN248;VarType=ShV;DupType=.
ch09	12282535	SNP371908	T	A	.	PASS	END=12282535;ChrB=ch09;StartB=12376410;EndB=12376410;Parent=TRANS665;VarType=ShV;DupType=.
ch09	12282535	SNP373451	T	A	.	PASS	END=12282535;ChrB=ch09;StartB=15181986;EndB=15181986;Parent=SYN248;VarType=ShV;DupType=.
ch09	12282587	SNP371909	C	G	.	PASS	END=12282587;ChrB=ch09;StartB=12376462;EndB=12376462;Parent=TRANS665;VarType=ShV;DupType=.
ch09	12282614	SNP371910	A	G	.	PASS	END=12282614;ChrB=ch09;StartB=12376489;EndB=12376489;Parent=TRANS665;VarType=ShV;DupType=.
ch09	12282614	SNP373452	A	G	.	PASS	END=12282614;ChrB=ch09;StartB=15182065;EndB=15182065;Parent=SYN248;VarType=ShV;DupType=.
ch09	12282634	SNP371911	C	A	.	PASS	END=12282634;ChrB=ch09;StartB=12376509;EndB=12376509;Parent=TRANS665;VarType=ShV;DupType=.
ch09	12282634	SNP373453	C	A	.	PASS	END=12282634;ChrB=ch09;StartB=15182085;EndB=15182085;Parent=SYN248;VarType=ShV;DupType=.
ch09	12282640	SNP373454	A	G	.	PASS	END=12282640;ChrB=ch09;StartB=15182091;EndB=15182091;Parent=SYN248;VarType=ShV;DupType=.
ch09	12282649	SNP371912	T	C	.	PASS	END=12282649;ChrB=ch09;StartB=12376524;EndB=12376524;Parent=TRANS665;VarType=ShV;DupType=.
ch09	12282649	SNP373455	T	C	.	PASS	END=12282649;ChrB=ch09;StartB=15182100;EndB=15182100;Parent=SYN248;VarType=ShV;DupType=.
ch09	12282652	SNP371913	G	A	.	PASS	END=12282652;ChrB=ch09;StartB=12376527;EndB=12376527;Parent=TRANS665;VarType=ShV;DupType=.
ch09	12282667	SNP371914	C	G	.	PASS	END=12282667;ChrB=ch09;StartB=12376542;EndB=12376542;Parent=TRANS665;VarType=ShV;DupType=.
ch09	12282667	SNP373456	C	G	.	PASS	END=12282667;ChrB=ch09;StartB=15182118;EndB=15182118;Parent=SYN248;VarType=ShV;DupType=.
ch09	12282677	SNP371915	G	C	.	PASS	END=12282677;ChrB=ch09;StartB=12376552;EndB=12376552;Parent=TRANS665;VarType=ShV;DupType=.
ch09	12282677	SNP373457	G	C	.	PASS	END=12282677;ChrB=ch09;StartB=15182128;EndB=15182128;Parent=SYN248;VarType=ShV;DupType=.
ch09	12282702	DEL371916	TA	T	.	PASS	END=12282703;ChrB=ch09;StartB=12376577;EndB=12376577;Parent=TRANS665;VarType=ShV;DupType=.
ch09	12282737	SNP371917	A	T	.	PASS	END=12282737;ChrB=ch09;StartB=12376611;EndB=12376611;Parent=TRANS665;VarType=ShV;DupType=.
ch09	12282737	SNP373458	A	T	.	PASS	END=12282737;ChrB=ch09;StartB=15182188;EndB=15182188;Parent=SYN248;VarType=ShV;DupType=.
ch09	12282744	SNP371918	T	A	.	PASS	END=12282744;ChrB=ch09;StartB=12376618;EndB=12376618;Parent=TRANS665;VarType=ShV;DupType=.
ch09	12282744	SNP373459	T	A	.	PASS	END=12282744;ChrB=ch09;StartB=15182195;EndB=15182195;Parent=SYN248;VarType=ShV;DupType=.
ch09	12282762	SNP371919	T	A	.	PASS	END=12282762;ChrB=ch09;StartB=12376636;EndB=12376636;Parent=TRANS665;VarType=ShV;DupType=.
ch09	12282762	SNP373460	T	A	.	PASS	END=12282762;ChrB=ch09;StartB=15182213;EndB=15182213;Parent=SYN248;VarType=ShV;DupType=.
ch09	12282763	SNP371920	G	A	.	PASS	END=12282763;ChrB=ch09;StartB=12376637;EndB=12376637;Parent=TRANS665;VarType=ShV;DupType=.
ch09	12282763	SNP373461	G	A	.	PASS	END=12282763;ChrB=ch09;StartB=15182214;EndB=15182214;Parent=SYN248;VarType=ShV;DupType=.
ch09	12282773	SNP373462	C	A	.	PASS	END=12282773;ChrB=ch09;StartB=15182224;EndB=15182224;Parent=SYN248;VarType=ShV;DupType=.
ch09	12282804	SNP371921	A	C	.	PASS	END=12282804;ChrB=ch09;StartB=12376678;EndB=12376678;Parent=TRANS665;VarType=ShV;DupType=.
ch09	12282804	SNP373463	A	C	.	PASS	END=12282804;ChrB=ch09;StartB=15182255;EndB=15182255;Parent=SYN248;VarType=ShV;DupType=.
ch09	12282823	SNP371922	T	G	.	PASS	END=12282823;ChrB=ch09;StartB=12376697;EndB=12376697;Parent=TRANS665;VarType=ShV;DupType=.
ch09	12282823	SNP373464	T	G	.	PASS	END=12282823;ChrB=ch09;StartB=15182274;EndB=15182274;Parent=SYN248;VarType=ShV;DupType=.
ch09	12282826	SNP371923	C	T	.	PASS	END=12282826;ChrB=ch09;StartB=12376700;EndB=12376700;Parent=TRANS665;VarType=ShV;DupType=.
ch09	12282847	SNP371924	C	G	.	PASS	END=12282847;ChrB=ch09;StartB=12376721;EndB=12376721;Parent=TRANS665;VarType=ShV;DupType=.
ch09	12282847	SNP373465	C	G	.	PASS	END=12282847;ChrB=ch09;StartB=15182298;EndB=15182298;Parent=SYN248;VarType=ShV;DupType=.
ch09	12282870	INS373466	T	TTA	.	PASS	END=12282870;ChrB=ch09;StartB=15182321;EndB=15182323;Parent=SYN248;VarType=ShV;DupType=.
ch09	12282922	SNP371925	A	C	.	PASS	END=12282922;ChrB=ch09;StartB=12376796;EndB=12376796;Parent=TRANS665;VarType=ShV;DupType=.
ch09	12282922	SNP373467	A	C	.	PASS	END=12282922;ChrB=ch09;StartB=15182375;EndB=15182375;Parent=SYN248;VarType=ShV;DupType=.
ch09	12282933	SNP371926	G	T	.	PASS	END=12282933;ChrB=ch09;StartB=12376807;EndB=12376807;Parent=TRANS665;VarType=ShV;DupType=.
ch09	12282944	SNP371927	A	T	.	PASS	END=12282944;ChrB=ch09;StartB=12376818;EndB=12376818;Parent=TRANS665;VarType=ShV;DupType=.
ch09	12282952	SNP371928	A	G	.	PASS	END=12282952;ChrB=ch09;StartB=12376826;EndB=12376826;Parent=TRANS665;VarType=ShV;DupType=.
ch09	12282952	SNP373468	A	G	.	PASS	END=12282952;ChrB=ch09;StartB=15182405;EndB=15182405;Parent=SYN248;VarType=ShV;DupType=.
ch09	12282964	SNP371929	T	A	.	PASS	END=12282964;ChrB=ch09;StartB=12376838;EndB=12376838;Parent=TRANS665;VarType=ShV;DupType=.
ch09	12282964	SNP373469	T	A	.	PASS	END=12282964;ChrB=ch09;StartB=15182417;EndB=15182417;Parent=SYN248;VarType=ShV;DupType=.
ch09	12282969	SNP371930	T	C	.	PASS	END=12282969;ChrB=ch09;StartB=12376843;EndB=12376843;Parent=TRANS665;VarType=ShV;DupType=.
ch09	12282969	SNP373470	T	C	.	PASS	END=12282969;ChrB=ch09;StartB=15182422;EndB=15182422;Parent=SYN248;VarType=ShV;DupType=.
ch09	12282986	SNP371931	T	C	.	PASS	END=12282986;ChrB=ch09;StartB=12376860;EndB=12376860;Parent=TRANS665;VarType=ShV;DupType=.
ch09	12283005	SNP373471	A	T	.	PASS	END=12283005;ChrB=ch09;StartB=15182458;EndB=15182458;Parent=SYN248;VarType=ShV;DupType=.
ch09	12283022	SNP373472	A	T	.	PASS	END=12283022;ChrB=ch09;StartB=15182475;EndB=15182475;Parent=SYN248;VarType=ShV;DupType=.
ch09	12283046	DEL371932	CA	C	.	PASS	END=12283047;ChrB=ch09;StartB=12376920;EndB=12376920;Parent=TRANS665;VarType=ShV;DupType=.
ch09	12283046	DEL373473	CA	C	.	PASS	END=12283047;ChrB=ch09;StartB=15182499;EndB=15182499;Parent=SYN248;VarType=ShV;DupType=.
ch09	12283073	SNP371933	G	A	.	PASS	END=12283073;ChrB=ch09;StartB=12376946;EndB=12376946;Parent=TRANS665;VarType=ShV;DupType=.
ch09	12283073	SNP373474	G	A	.	PASS	END=12283073;ChrB=ch09;StartB=15182525;EndB=15182525;Parent=SYN248;VarType=ShV;DupType=.
ch09	12283076	SNP371934	A	T	.	PASS	END=12283076;ChrB=ch09;StartB=12376949;EndB=12376949;Parent=TRANS665;VarType=ShV;DupType=.
ch09	12283091	SNP371935	T	C	.	PASS	END=12283091;ChrB=ch09;StartB=12376964;EndB=12376964;Parent=TRANS665;VarType=ShV;DupType=.
ch09	12283099	SNP371936	T	G	.	PASS	END=12283099;ChrB=ch09;StartB=12376972;EndB=12376972;Parent=TRANS665;VarType=ShV;DupType=.
ch09	12283099	SNP373475	T	G	.	PASS	END=12283099;ChrB=ch09;StartB=15182551;EndB=15182551;Parent=SYN248;VarType=ShV;DupType=.
ch09	12283109	SNP371937	C	A	.	PASS	END=12283109;ChrB=ch09;StartB=12376982;EndB=12376982;Parent=TRANS665;VarType=ShV;DupType=.
ch09	12283109	SNP373476	C	A	.	PASS	END=12283109;ChrB=ch09;StartB=15182561;EndB=15182561;Parent=SYN248;VarType=ShV;DupType=.
ch09	12283114	SNP373477	C	A	.	PASS	END=12283114;ChrB=ch09;StartB=15182566;EndB=15182566;Parent=SYN248;VarType=ShV;DupType=.
ch09	12283116	SNP371938	C	G	.	PASS	END=12283116;ChrB=ch09;StartB=12376989;EndB=12376989;Parent=TRANS665;VarType=ShV;DupType=.
ch09	12283116	SNP373478	C	G	.	PASS	END=12283116;ChrB=ch09;StartB=15182568;EndB=15182568;Parent=SYN248;VarType=ShV;DupType=.
ch09	12283153	SNP371939	T	C	.	PASS	END=12283153;ChrB=ch09;StartB=12377026;EndB=12377026;Parent=TRANS665;VarType=ShV;DupType=.
ch09	12283153	SNP373479	T	C	.	PASS	END=12283153;ChrB=ch09;StartB=15182605;EndB=15182605;Parent=SYN248;VarType=ShV;DupType=.
ch09	12283211	SNP371940	C	T	.	PASS	END=12283211;ChrB=ch09;StartB=12377084;EndB=12377084;Parent=TRANS665;VarType=ShV;DupType=.
ch09	12283225	SNP371941	G	A	.	PASS	END=12283225;ChrB=ch09;StartB=12377098;EndB=12377098;Parent=TRANS665;VarType=ShV;DupType=.
ch09	12283225	SNP373480	G	A	.	PASS	END=12283225;ChrB=ch09;StartB=15182677;EndB=15182677;Parent=SYN248;VarType=ShV;DupType=.
ch09	12283239	SNP371942	A	G	.	PASS	END=12283239;ChrB=ch09;StartB=12377112;EndB=12377112;Parent=TRANS665;VarType=ShV;DupType=.
ch09	12283242	SNP371943	A	T	.	PASS	END=12283242;ChrB=ch09;StartB=12377115;EndB=12377115;Parent=TRANS665;VarType=ShV;DupType=.
ch09	12283242	SNP373481	A	T	.	PASS	END=12283242;ChrB=ch09;StartB=15182694;EndB=15182694;Parent=SYN248;VarType=ShV;DupType=.
ch09	12283244	SNP371944	C	T	.	PASS	END=12283244;ChrB=ch09;StartB=12377117;EndB=12377117;Parent=TRANS665;VarType=ShV;DupType=.
ch09	12283249	SNP371945	A	G	.	PASS	END=12283249;ChrB=ch09;StartB=12377122;EndB=12377122;Parent=TRANS665;VarType=ShV;DupType=.
ch09	12283255	SNP371946	G	A	.	PASS	END=12283255;ChrB=ch09;StartB=12377128;EndB=12377128;Parent=TRANS665;VarType=ShV;DupType=.
ch09	12283255	SNP373482	G	A	.	PASS	END=12283255;ChrB=ch09;StartB=15182707;EndB=15182707;Parent=SYN248;VarType=ShV;DupType=.
ch09	12283263	SNP371947	T	G	.	PASS	END=12283263;ChrB=ch09;StartB=12377136;EndB=12377136;Parent=TRANS665;VarType=ShV;DupType=.
ch09	12283277	SNP371948	A	G	.	PASS	END=12283277;ChrB=ch09;StartB=12377150;EndB=12377150;Parent=TRANS665;VarType=ShV;DupType=.
ch09	12283310	SNP371949	T	C	.	PASS	END=12283310;ChrB=ch09;StartB=12377183;EndB=12377183;Parent=TRANS665;VarType=ShV;DupType=.
ch09	12283310	SNP373483	T	C	.	PASS	END=12283310;ChrB=ch09;StartB=15182762;EndB=15182762;Parent=SYN248;VarType=ShV;DupType=.
ch09	12283327	SNP373484	G	A	.	PASS	END=12283327;ChrB=ch09;StartB=15182779;EndB=15182779;Parent=SYN248;VarType=ShV;DupType=.
ch09	12283329	SNP373485	A	T	.	PASS	END=12283329;ChrB=ch09;StartB=15182781;EndB=15182781;Parent=SYN248;VarType=ShV;DupType=.
ch09	12283343	SNP373486	T	A	.	PASS	END=12283343;ChrB=ch09;StartB=15182795;EndB=15182795;Parent=SYN248;VarType=ShV;DupType=.
ch09	12283394	SNP371950	A	C	.	PASS	END=12283394;ChrB=ch09;StartB=12377267;EndB=12377267;Parent=TRANS665;VarType=ShV;DupType=.
ch09	12283394	SNP373487	A	C	.	PASS	END=12283394;ChrB=ch09;StartB=15182846;EndB=15182846;Parent=SYN248;VarType=ShV;DupType=.
ch09	12283420	SNP373488	G	T	.	PASS	END=12283420;ChrB=ch09;StartB=15182872;EndB=15182872;Parent=SYN248;VarType=ShV;DupType=.
ch09	12283472	SNP371951	T	A	.	PASS	END=12283472;ChrB=ch09;StartB=12377345;EndB=12377345;Parent=TRANS665;VarType=ShV;DupType=.
ch09	12283473	SNP371952	A	G	.	PASS	END=12283473;ChrB=ch09;StartB=12377346;EndB=12377346;Parent=TRANS665;VarType=ShV;DupType=.
ch09	12283483	SNP373489	A	G	.	PASS	END=12283483;ChrB=ch09;StartB=15182935;EndB=15182935;Parent=SYN248;VarType=ShV;DupType=.
ch09	12283488	INS371953	T	TGTGTGTGTGTGTGTGTGTGTGTGTGTGTGTATCCCCAGAATTCAACAAGCTCTTCTAGTATAAACTAGGAACAGGAACAACAAAGTATCTAAAATAACAACGCCCAGTAAAAGAAGGAAGAGGAGATAAAGAAATCTTTTATTCACTTATATTTTTTCCAGCAACTATAAAACCAATATATATATGTGTGTGTGTGTGTGTGTGTGTGTGTGTGTGTGTGTGTGTG	.	PASS	END=12283488;ChrB=ch09;StartB=12377361;EndB=12377587;Parent=TRANS665;VarType=ShV;DupType=.
ch09	12283488	DEL371954	TATATATC	T	.	PASS	END=12283495;ChrB=ch09;StartB=12377587;EndB=12377587;Parent=TRANS665;VarType=ShV;DupType=.
ch09	12283489	INS373490	A	ATGTGTATATATATATATATATATATATATATATATATATATATATATATATATATGTGTGTG	.	PASS	END=12283489;ChrB=ch09;StartB=15182941;EndB=15183003;Parent=SYN248;VarType=ShV;DupType=.
ch09	12283491	SNP373491	A	G	.	PASS	END=12283491;ChrB=ch09;StartB=15183005;EndB=15183005;Parent=SYN248;VarType=ShV;DupType=.
ch09	12283493	SNP373492	A	G	.	PASS	END=12283493;ChrB=ch09;StartB=15183007;EndB=15183007;Parent=SYN248;VarType=ShV;DupType=.
ch09	12283495	SNP373493	C	G	.	PASS	END=12283495;ChrB=ch09;StartB=15183009;EndB=15183009;Parent=SYN248;VarType=ShV;DupType=.
ch09	12283507	SNP371955	T	G	.	PASS	END=12283507;ChrB=ch09;StartB=12377599;EndB=12377599;Parent=TRANS665;VarType=ShV;DupType=.
ch09	12283507	SNP373494	T	G	.	PASS	END=12283507;ChrB=ch09;StartB=15183021;EndB=15183021;Parent=SYN248;VarType=ShV;DupType=.
ch09	12283513	SNP371956	A	G	.	PASS	END=12283513;ChrB=ch09;StartB=12377605;EndB=12377605;Parent=TRANS665;VarType=ShV;DupType=.
ch09	12283526	SNP371957	G	T	.	PASS	END=12283526;ChrB=ch09;StartB=12377618;EndB=12377618;Parent=TRANS665;VarType=ShV;DupType=.
ch09	12283526	SNP373495	G	T	.	PASS	END=12283526;ChrB=ch09;StartB=15183040;EndB=15183040;Parent=SYN248;VarType=ShV;DupType=.
ch09	12283534	SNP373496	G	A	.	PASS	END=12283534;ChrB=ch09;StartB=15183048;EndB=15183048;Parent=SYN248;VarType=ShV;DupType=.
ch09	12283580	INS371958	A	AT	.	PASS	END=12283580;ChrB=ch09;StartB=12377672;EndB=12377673;Parent=TRANS665;VarType=ShV;DupType=.
ch09	12283580	INS373497	A	AT	.	PASS	END=12283580;ChrB=ch09;StartB=15183094;EndB=15183095;Parent=SYN248;VarType=ShV;DupType=.
ch09	12283617	SNP371959	G	A	.	PASS	END=12283617;ChrB=ch09;StartB=12377710;EndB=12377710;Parent=TRANS665;VarType=ShV;DupType=.
ch09	12283617	SNP373498	G	A	.	PASS	END=12283617;ChrB=ch09;StartB=15183132;EndB=15183132;Parent=SYN248;VarType=ShV;DupType=.
ch09	12283644	SNP371960	A	G	.	PASS	END=12283644;ChrB=ch09;StartB=12377737;EndB=12377737;Parent=TRANS665;VarType=ShV;DupType=.
ch09	12283644	SNP373499	A	G	.	PASS	END=12283644;ChrB=ch09;StartB=15183159;EndB=15183159;Parent=SYN248;VarType=ShV;DupType=.
ch09	12283673	SNP373500	A	G	.	PASS	END=12283673;ChrB=ch09;StartB=15183188;EndB=15183188;Parent=SYN248;VarType=ShV;DupType=.
ch09	12283689	DEL371961	CA	C	.	PASS	END=12283690;ChrB=ch09;StartB=12377782;EndB=12377782;Parent=TRANS665;VarType=ShV;DupType=.
ch09	12283730	SNP371962	G	C	.	PASS	END=12283730;ChrB=ch09;StartB=12377822;EndB=12377822;Parent=TRANS665;VarType=ShV;DupType=.
ch09	12283730	SNP373501	G	C	.	PASS	END=12283730;ChrB=ch09;StartB=15183245;EndB=15183245;Parent=SYN248;VarType=ShV;DupType=.
ch09	12283829	SNP371963	C	A	.	PASS	END=12283829;ChrB=ch09;StartB=12377921;EndB=12377921;Parent=TRANS665;VarType=ShV;DupType=.
ch09	12283886	SNP371964	G	A	.	PASS	END=12283886;ChrB=ch09;StartB=12377978;EndB=12377978;Parent=TRANS665;VarType=ShV;DupType=.
ch09	12283886	SNP373502	G	A	.	PASS	END=12283886;ChrB=ch09;StartB=15183401;EndB=15183401;Parent=SYN248;VarType=ShV;DupType=.
ch09	12283932	SNP371965	T	C	.	PASS	END=12283932;ChrB=ch09;StartB=12378024;EndB=12378024;Parent=TRANS665;VarType=ShV;DupType=.
ch09	12283946	SNP371966	T	A	.	PASS	END=12283946;ChrB=ch09;StartB=12378038;EndB=12378038;Parent=TRANS665;VarType=ShV;DupType=.
ch09	12283946	SNP373503	T	A	.	PASS	END=12283946;ChrB=ch09;StartB=15183461;EndB=15183461;Parent=SYN248;VarType=ShV;DupType=.
ch09	12283984	SNP371967	T	G	.	PASS	END=12283984;ChrB=ch09;StartB=12378076;EndB=12378076;Parent=TRANS665;VarType=ShV;DupType=.
ch09	12283984	SNP373504	T	G	.	PASS	END=12283984;ChrB=ch09;StartB=15183499;EndB=15183499;Parent=SYN248;VarType=ShV;DupType=.
ch09	12283991	SNP371968	T	C	.	PASS	END=12283991;ChrB=ch09;StartB=12378083;EndB=12378083;Parent=TRANS665;VarType=ShV;DupType=.
ch09	12283991	SNP373505	T	C	.	PASS	END=12283991;ChrB=ch09;StartB=15183506;EndB=15183506;Parent=SYN248;VarType=ShV;DupType=.
ch09	12284004	SNP371969	C	T	.	PASS	END=12284004;ChrB=ch09;StartB=12378096;EndB=12378096;Parent=TRANS665;VarType=ShV;DupType=.
ch09	12284004	SNP373506	C	T	.	PASS	END=12284004;ChrB=ch09;StartB=15183519;EndB=15183519;Parent=SYN248;VarType=ShV;DupType=.
ch09	12284017	DEL371970	ATACTCATAAG	A	.	PASS	END=12284027;ChrB=ch09;StartB=12378109;EndB=12378109;Parent=TRANS665;VarType=ShV;DupType=.
ch09	12284017	DEL373507	ATACTCATAAG	A	.	PASS	END=12284027;ChrB=ch09;StartB=15183532;EndB=15183532;Parent=SYN248;VarType=ShV;DupType=.
ch09	12284068	SNP371971	C	T	.	PASS	END=12284068;ChrB=ch09;StartB=12378150;EndB=12378150;Parent=TRANS665;VarType=ShV;DupType=.
ch09	12284068	SNP373508	C	T	.	PASS	END=12284068;ChrB=ch09;StartB=15183573;EndB=15183573;Parent=SYN248;VarType=ShV;DupType=.
ch09	12284083	SNP371972	T	C	.	PASS	END=12284083;ChrB=ch09;StartB=12378165;EndB=12378165;Parent=TRANS665;VarType=ShV;DupType=.
ch09	12284083	SNP373509	T	C	.	PASS	END=12284083;ChrB=ch09;StartB=15183588;EndB=15183588;Parent=SYN248;VarType=ShV;DupType=.
ch09	12284091	SNP371973	G	A	.	PASS	END=12284091;ChrB=ch09;StartB=12378173;EndB=12378173;Parent=TRANS665;VarType=ShV;DupType=.
ch09	12284091	SNP373510	G	A	.	PASS	END=12284091;ChrB=ch09;StartB=15183596;EndB=15183596;Parent=SYN248;VarType=ShV;DupType=.
ch09	12284123	SNP371974	C	A	.	PASS	END=12284123;ChrB=ch09;StartB=12378205;EndB=12378205;Parent=TRANS665;VarType=ShV;DupType=.
ch09	12284136	SNP371975	T	A	.	PASS	END=12284136;ChrB=ch09;StartB=12378218;EndB=12378218;Parent=TRANS665;VarType=ShV;DupType=.
ch09	12284136	SNP373511	T	A	.	PASS	END=12284136;ChrB=ch09;StartB=15183641;EndB=15183641;Parent=SYN248;VarType=ShV;DupType=.
ch09	12284144	SNP373512	A	G	.	PASS	END=12284144;ChrB=ch09;StartB=15183649;EndB=15183649;Parent=SYN248;VarType=ShV;DupType=.
ch09	12284156	SNP371976	T	C	.	PASS	END=12284156;ChrB=ch09;StartB=12378238;EndB=12378238;Parent=TRANS665;VarType=ShV;DupType=.
ch09	12284156	SNP373513	T	C	.	PASS	END=12284156;ChrB=ch09;StartB=15183661;EndB=15183661;Parent=SYN248;VarType=ShV;DupType=.
ch09	12284158	SNP371977	G	A	.	PASS	END=12284158;ChrB=ch09;StartB=12378240;EndB=12378240;Parent=TRANS665;VarType=ShV;DupType=.
ch09	12284158	SNP373514	G	A	.	PASS	END=12284158;ChrB=ch09;StartB=15183663;EndB=15183663;Parent=SYN248;VarType=ShV;DupType=.
ch09	12284195	SNP371978	A	G	.	PASS	END=12284195;ChrB=ch09;StartB=12378277;EndB=12378277;Parent=TRANS665;VarType=ShV;DupType=.
ch09	12284195	SNP373515	A	G	.	PASS	END=12284195;ChrB=ch09;StartB=15183700;EndB=15183700;Parent=SYN248;VarType=ShV;DupType=.
ch09	12284196	SNP373516	C	A	.	PASS	END=12284196;ChrB=ch09;StartB=15183701;EndB=15183701;Parent=SYN248;VarType=ShV;DupType=.
ch09	12284234	SNP371979	T	G	.	PASS	END=12284234;ChrB=ch09;StartB=12378316;EndB=12378316;Parent=TRANS665;VarType=ShV;DupType=.
ch09	12284234	SNP373517	T	G	.	PASS	END=12284234;ChrB=ch09;StartB=15183739;EndB=15183739;Parent=SYN248;VarType=ShV;DupType=.
ch09	12284244	SNP371980	C	T	.	PASS	END=12284244;ChrB=ch09;StartB=12378326;EndB=12378326;Parent=TRANS665;VarType=ShV;DupType=.
ch09	12284244	SNP373518	C	T	.	PASS	END=12284244;ChrB=ch09;StartB=15183749;EndB=15183749;Parent=SYN248;VarType=ShV;DupType=.
ch09	12284250	SNP371981	T	A	.	PASS	END=12284250;ChrB=ch09;StartB=12378332;EndB=12378332;Parent=TRANS665;VarType=ShV;DupType=.
ch09	12284250	SNP373519	T	A	.	PASS	END=12284250;ChrB=ch09;StartB=15183755;EndB=15183755;Parent=SYN248;VarType=ShV;DupType=.
ch09	12284257	SNP371982	G	A	.	PASS	END=12284257;ChrB=ch09;StartB=12378339;EndB=12378339;Parent=TRANS665;VarType=ShV;DupType=.
ch09	12284257	SNP373520	G	A	.	PASS	END=12284257;ChrB=ch09;StartB=15183762;EndB=15183762;Parent=SYN248;VarType=ShV;DupType=.
ch09	12284275	SNP371983	T	A	.	PASS	END=12284275;ChrB=ch09;StartB=12378357;EndB=12378357;Parent=TRANS665;VarType=ShV;DupType=.
ch09	12284275	SNP373521	T	A	.	PASS	END=12284275;ChrB=ch09;StartB=15183780;EndB=15183780;Parent=SYN248;VarType=ShV;DupType=.
ch09	12284276	SNP371984	T	A	.	PASS	END=12284276;ChrB=ch09;StartB=12378358;EndB=12378358;Parent=TRANS665;VarType=ShV;DupType=.
ch09	12284276	SNP373522	T	A	.	PASS	END=12284276;ChrB=ch09;StartB=15183781;EndB=15183781;Parent=SYN248;VarType=ShV;DupType=.
ch09	12284301	SNP371985	C	A	.	PASS	END=12284301;ChrB=ch09;StartB=12378383;EndB=12378383;Parent=TRANS665;VarType=ShV;DupType=.
ch09	12284315	SNP371986	T	C	.	PASS	END=12284315;ChrB=ch09;StartB=12378397;EndB=12378397;Parent=TRANS665;VarType=ShV;DupType=.
ch09	12284315	SNP373523	T	C	.	PASS	END=12284315;ChrB=ch09;StartB=15183820;EndB=15183820;Parent=SYN248;VarType=ShV;DupType=.
ch09	12284331	INS371987	T	TC	.	PASS	END=12284331;ChrB=ch09;StartB=12378413;EndB=12378414;Parent=TRANS665;VarType=ShV;DupType=.
ch09	12284331	INS373524	T	TC	.	PASS	END=12284331;ChrB=ch09;StartB=15183836;EndB=15183837;Parent=SYN248;VarType=ShV;DupType=.
ch09	12284374	SNP373525	T	G	.	PASS	END=12284374;ChrB=ch09;StartB=15183880;EndB=15183880;Parent=SYN248;VarType=ShV;DupType=.
ch09	12284418	SNP371988	G	A	.	PASS	END=12284418;ChrB=ch09;StartB=12378501;EndB=12378501;Parent=TRANS665;VarType=ShV;DupType=.
ch09	12284437	SNP371989	A	G	.	PASS	END=12284437;ChrB=ch09;StartB=12378520;EndB=12378520;Parent=TRANS665;VarType=ShV;DupType=.
ch09	12284437	SNP373526	A	G	.	PASS	END=12284437;ChrB=ch09;StartB=15183943;EndB=15183943;Parent=SYN248;VarType=ShV;DupType=.
ch09	12284478	SNP371990	G	A	.	PASS	END=12284478;ChrB=ch09;StartB=12378561;EndB=12378561;Parent=TRANS665;VarType=ShV;DupType=.
ch09	12284478	SNP373527	G	A	.	PASS	END=12284478;ChrB=ch09;StartB=15183984;EndB=15183984;Parent=SYN248;VarType=ShV;DupType=.
ch09	12284506	SNP373528	G	T	.	PASS	END=12284506;ChrB=ch09;StartB=15184012;EndB=15184012;Parent=SYN248;VarType=ShV;DupType=.
ch09	12284510	SNP371991	G	C	.	PASS	END=12284510;ChrB=ch09;StartB=12378593;EndB=12378593;Parent=TRANS665;VarType=ShV;DupType=.
ch09	12284510	SNP373529	G	T	.	PASS	END=12284510;ChrB=ch09;StartB=15184016;EndB=15184016;Parent=SYN248;VarType=ShV;DupType=.
ch09	12284516	SNP371992	C	T	.	PASS	END=12284516;ChrB=ch09;StartB=12378599;EndB=12378599;Parent=TRANS665;VarType=ShV;DupType=.
ch09	12284516	SNP373530	C	T	.	PASS	END=12284516;ChrB=ch09;StartB=15184022;EndB=15184022;Parent=SYN248;VarType=ShV;DupType=.
ch09	12284523	SNP371993	T	A	.	PASS	END=12284523;ChrB=ch09;StartB=12378606;EndB=12378606;Parent=TRANS665;VarType=ShV;DupType=.
ch09	12284523	SNP373531	T	A	.	PASS	END=12284523;ChrB=ch09;StartB=15184029;EndB=15184029;Parent=SYN248;VarType=ShV;DupType=.
ch09	12284533	SNP371994	T	G	.	PASS	END=12284533;ChrB=ch09;StartB=12378616;EndB=12378616;Parent=TRANS665;VarType=ShV;DupType=.
ch09	12284533	SNP373532	T	G	.	PASS	END=12284533;ChrB=ch09;StartB=15184039;EndB=15184039;Parent=SYN248;VarType=ShV;DupType=.
ch09	12284557	SNP373533	C	A	.	PASS	END=12284557;ChrB=ch09;StartB=15184063;EndB=15184063;Parent=SYN248;VarType=ShV;DupType=.
ch09	12284558	SNP371995	A	G	.	PASS	END=12284558;ChrB=ch09;StartB=12378641;EndB=12378641;Parent=TRANS665;VarType=ShV;DupType=.
ch09	12284558	SNP373534	A	G	.	PASS	END=12284558;ChrB=ch09;StartB=15184064;EndB=15184064;Parent=SYN248;VarType=ShV;DupType=.
ch09	12284562	SNP371996	G	A	.	PASS	END=12284562;ChrB=ch09;StartB=12378645;EndB=12378645;Parent=TRANS665;VarType=ShV;DupType=.
ch09	12284562	SNP373535	G	A	.	PASS	END=12284562;ChrB=ch09;StartB=15184068;EndB=15184068;Parent=SYN248;VarType=ShV;DupType=.
ch09	12284648	SNP371997	G	A	.	PASS	END=12284648;ChrB=ch09;StartB=12378731;EndB=12378731;Parent=TRANS665;VarType=ShV;DupType=.
ch09	12284669	SNP371998	T	C	.	PASS	END=12284669;ChrB=ch09;StartB=12378752;EndB=12378752;Parent=TRANS665;VarType=ShV;DupType=.
ch09	12284694	SNP371999	C	G	.	PASS	END=12284694;ChrB=ch09;StartB=12378777;EndB=12378777;Parent=TRANS665;VarType=ShV;DupType=.
ch09	12284694	SNP373536	C	G	.	PASS	END=12284694;ChrB=ch09;StartB=15184200;EndB=15184200;Parent=SYN248;VarType=ShV;DupType=.
ch09	12284706	SNP373537	G	T	.	PASS	END=12284706;ChrB=ch09;StartB=15184212;EndB=15184212;Parent=SYN248;VarType=ShV;DupType=.
ch09	12284732	SNP373538	C	G	.	PASS	END=12284732;ChrB=ch09;StartB=15184238;EndB=15184238;Parent=SYN248;VarType=ShV;DupType=.
ch09	12284757	SNP372000	G	A	.	PASS	END=12284757;ChrB=ch09;StartB=12378840;EndB=12378840;Parent=TRANS665;VarType=ShV;DupType=.
ch09	12284820	SNP373539	C	A	.	PASS	END=12284820;ChrB=ch09;StartB=15184326;EndB=15184326;Parent=SYN248;VarType=ShV;DupType=.
ch09	12284827	SNP372001	C	T	.	PASS	END=12284827;ChrB=ch09;StartB=12378910;EndB=12378910;Parent=TRANS665;VarType=ShV;DupType=.
ch09	12284855	SNP373540	T	A	.	PASS	END=12284855;ChrB=ch09;StartB=15184361;EndB=15184361;Parent=SYN248;VarType=ShV;DupType=.
ch09	12284923	SNP373541	T	G	.	PASS	END=12284923;ChrB=ch09;StartB=15184429;EndB=15184429;Parent=SYN248;VarType=ShV;DupType=.
ch09	12284965	DEL373542	AAGTAGTTTAATTACTAC	A	.	PASS	END=12284982;ChrB=ch09;StartB=15184471;EndB=15184471;Parent=SYN248;VarType=ShV;DupType=.
ch09	12284979	SNP372002	C	A	.	PASS	END=12284979;ChrB=ch09;StartB=12379062;EndB=12379062;Parent=TRANS665;VarType=ShV;DupType=.
ch09	12284986	SNP372003	A	C	.	PASS	END=12284986;ChrB=ch09;StartB=12379069;EndB=12379069;Parent=TRANS665;VarType=ShV;DupType=.
ch09	12284986	SNP373543	A	C	.	PASS	END=12284986;ChrB=ch09;StartB=15184475;EndB=15184475;Parent=SYN248;VarType=ShV;DupType=.
ch09	12285010	SNP372004	C	G	.	PASS	END=12285010;ChrB=ch09;StartB=12379093;EndB=12379093;Parent=TRANS665;VarType=ShV;DupType=.
ch09	12285010	SNP373544	C	G	.	PASS	END=12285010;ChrB=ch09;StartB=15184499;EndB=15184499;Parent=SYN248;VarType=ShV;DupType=.
ch09	12285059	SNP372005	A	G	.	PASS	END=12285059;ChrB=ch09;StartB=12379142;EndB=12379142;Parent=TRANS665;VarType=ShV;DupType=.
ch09	12285059	SNP373545	A	G	.	PASS	END=12285059;ChrB=ch09;StartB=15184548;EndB=15184548;Parent=SYN248;VarType=ShV;DupType=.
ch09	12285095	SNP372006	C	T	.	PASS	END=12285095;ChrB=ch09;StartB=12379178;EndB=12379178;Parent=TRANS665;VarType=ShV;DupType=.
ch09	12285095	SNP373546	C	T	.	PASS	END=12285095;ChrB=ch09;StartB=15184584;EndB=15184584;Parent=SYN248;VarType=ShV;DupType=.
ch09	12285131	SNP373547	G	T	.	PASS	END=12285131;ChrB=ch09;StartB=15184620;EndB=15184620;Parent=SYN248;VarType=ShV;DupType=.
ch09	12285143	SNP372007	A	C	.	PASS	END=12285143;ChrB=ch09;StartB=12379226;EndB=12379226;Parent=TRANS665;VarType=ShV;DupType=.
ch09	12285143	SNP373548	A	C	.	PASS	END=12285143;ChrB=ch09;StartB=15184632;EndB=15184632;Parent=SYN248;VarType=ShV;DupType=.
ch09	12285147	SNP372008	A	G	.	PASS	END=12285147;ChrB=ch09;StartB=12379230;EndB=12379230;Parent=TRANS665;VarType=ShV;DupType=.
ch09	12285147	SNP373549	A	G	.	PASS	END=12285147;ChrB=ch09;StartB=15184636;EndB=15184636;Parent=SYN248;VarType=ShV;DupType=.
ch09	12285154	SNP373550	T	C	.	PASS	END=12285154;ChrB=ch09;StartB=15184643;EndB=15184643;Parent=SYN248;VarType=ShV;DupType=.
ch09	12285164	SNP372009	T	C	.	PASS	END=12285164;ChrB=ch09;StartB=12379247;EndB=12379247;Parent=TRANS665;VarType=ShV;DupType=.
ch09	12285164	SNP373551	T	C	.	PASS	END=12285164;ChrB=ch09;StartB=15184653;EndB=15184653;Parent=SYN248;VarType=ShV;DupType=.
ch09	12285208	SNP372010	T	A	.	PASS	END=12285208;ChrB=ch09;StartB=12379291;EndB=12379291;Parent=TRANS665;VarType=ShV;DupType=.
ch09	12285208	SNP373552	T	A	.	PASS	END=12285208;ChrB=ch09;StartB=15184697;EndB=15184697;Parent=SYN248;VarType=ShV;DupType=.
ch09	12285209	SNP373553	G	A	.	PASS	END=12285209;ChrB=ch09;StartB=15184698;EndB=15184698;Parent=SYN248;VarType=ShV;DupType=.
ch09	12285217	SNP372011	C	T	.	PASS	END=12285217;ChrB=ch09;StartB=12379300;EndB=12379300;Parent=TRANS665;VarType=ShV;DupType=.
ch09	12285237	INS372012	A	AT	.	PASS	END=12285237;ChrB=ch09;StartB=12379320;EndB=12379321;Parent=TRANS665;VarType=ShV;DupType=.
ch09	12285256	SNP372013	A	G	.	PASS	END=12285256;ChrB=ch09;StartB=12379340;EndB=12379340;Parent=TRANS665;VarType=ShV;DupType=.
ch09	12285256	SNP373554	A	G	.	PASS	END=12285256;ChrB=ch09;StartB=15184745;EndB=15184745;Parent=SYN248;VarType=ShV;DupType=.
ch09	12285272	SNP372014	G	T	.	PASS	END=12285272;ChrB=ch09;StartB=12379356;EndB=12379356;Parent=TRANS665;VarType=ShV;DupType=.
ch09	12285272	SNP373555	G	T	.	PASS	END=12285272;ChrB=ch09;StartB=15184761;EndB=15184761;Parent=SYN248;VarType=ShV;DupType=.
ch09	12285274	SNP372015	C	T	.	PASS	END=12285274;ChrB=ch09;StartB=12379358;EndB=12379358;Parent=TRANS665;VarType=ShV;DupType=.
ch09	12285317	SNP372016	C	T	.	PASS	END=12285317;ChrB=ch09;StartB=12379401;EndB=12379401;Parent=TRANS665;VarType=ShV;DupType=.
ch09	12285317	SNP373556	C	T	.	PASS	END=12285317;ChrB=ch09;StartB=15184806;EndB=15184806;Parent=SYN248;VarType=ShV;DupType=.
ch09	12285352	INS372017	T	TA	.	PASS	END=12285352;ChrB=ch09;StartB=12379436;EndB=12379437;Parent=TRANS665;VarType=ShV;DupType=.
ch09	12285353	SNP372018	C	A	.	PASS	END=12285353;ChrB=ch09;StartB=12379438;EndB=12379438;Parent=TRANS665;VarType=ShV;DupType=.
ch09	12285353	SNP373557	C	A	.	PASS	END=12285353;ChrB=ch09;StartB=15184842;EndB=15184842;Parent=SYN248;VarType=ShV;DupType=.
ch09	12285364	SNP373558	T	C	.	PASS	END=12285364;ChrB=ch09;StartB=15184853;EndB=15184853;Parent=SYN248;VarType=ShV;DupType=.
ch09	12285372	SNP372019	T	G	.	PASS	END=12285372;ChrB=ch09;StartB=12379457;EndB=12379457;Parent=TRANS665;VarType=ShV;DupType=.
ch09	12285383	SNP372020	T	A	.	PASS	END=12285383;ChrB=ch09;StartB=12379468;EndB=12379468;Parent=TRANS665;VarType=ShV;DupType=.
ch09	12285383	SNP373559	T	A	.	PASS	END=12285383;ChrB=ch09;StartB=15184872;EndB=15184872;Parent=SYN248;VarType=ShV;DupType=.
ch09	12285434	SNP372021	G	A	.	PASS	END=12285434;ChrB=ch09;StartB=12379519;EndB=12379519;Parent=TRANS665;VarType=ShV;DupType=.
ch09	12285443	SNP372022	G	C	.	PASS	END=12285443;ChrB=ch09;StartB=12379528;EndB=12379528;Parent=TRANS665;VarType=ShV;DupType=.
ch09	12285443	SNP373560	G	C	.	PASS	END=12285443;ChrB=ch09;StartB=15184932;EndB=15184932;Parent=SYN248;VarType=ShV;DupType=.
ch09	12285444	SNP372023	G	A	.	PASS	END=12285444;ChrB=ch09;StartB=12379529;EndB=12379529;Parent=TRANS665;VarType=ShV;DupType=.
ch09	12285444	SNP373561	G	A	.	PASS	END=12285444;ChrB=ch09;StartB=15184933;EndB=15184933;Parent=SYN248;VarType=ShV;DupType=.
ch09	12285472	SNP372024	T	A	.	PASS	END=12285472;ChrB=ch09;StartB=12379557;EndB=12379557;Parent=TRANS665;VarType=ShV;DupType=.
ch09	12285472	SNP373562	T	A	.	PASS	END=12285472;ChrB=ch09;StartB=15184961;EndB=15184961;Parent=SYN248;VarType=ShV;DupType=.
ch09	12285481	SNP372025	C	G	.	PASS	END=12285481;ChrB=ch09;StartB=12379566;EndB=12379566;Parent=TRANS665;VarType=ShV;DupType=.
ch09	12285481	SNP373563	C	G	.	PASS	END=12285481;ChrB=ch09;StartB=15184970;EndB=15184970;Parent=SYN248;VarType=ShV;DupType=.
ch09	12285499	SNP373564	T	G	.	PASS	END=12285499;ChrB=ch09;StartB=15184988;EndB=15184988;Parent=SYN248;VarType=ShV;DupType=.
ch09	12285546	SNP373565	C	T	.	PASS	END=12285546;ChrB=ch09;StartB=15185035;EndB=15185035;Parent=SYN248;VarType=ShV;DupType=.
ch09	12285552	SNP372026	T	A	.	PASS	END=12285552;ChrB=ch09;StartB=12379637;EndB=12379637;Parent=TRANS665;VarType=ShV;DupType=.
ch09	12285557	SNP372027	G	A	.	PASS	END=12285557;ChrB=ch09;StartB=12379642;EndB=12379642;Parent=TRANS665;VarType=ShV;DupType=.
ch09	12285557	SNP373566	G	A	.	PASS	END=12285557;ChrB=ch09;StartB=15185046;EndB=15185046;Parent=SYN248;VarType=ShV;DupType=.
ch09	12285581	SNP372028	A	C	.	PASS	END=12285581;ChrB=ch09;StartB=12379666;EndB=12379666;Parent=TRANS665;VarType=ShV;DupType=.
ch09	12285581	SNP373567	A	C	.	PASS	END=12285581;ChrB=ch09;StartB=15185070;EndB=15185070;Parent=SYN248;VarType=ShV;DupType=.
ch09	12285601	SNP372029	G	C	.	PASS	END=12285601;ChrB=ch09;StartB=12379686;EndB=12379686;Parent=TRANS665;VarType=ShV;DupType=.
ch09	12285601	SNP373568	G	C	.	PASS	END=12285601;ChrB=ch09;StartB=15185090;EndB=15185090;Parent=SYN248;VarType=ShV;DupType=.
ch09	12285656	SNP372030	T	C	.	PASS	END=12285656;ChrB=ch09;StartB=12379741;EndB=12379741;Parent=TRANS665;VarType=ShV;DupType=.
ch09	12285656	SNP373569	T	C	.	PASS	END=12285656;ChrB=ch09;StartB=15185145;EndB=15185145;Parent=SYN248;VarType=ShV;DupType=.
ch09	12285670	SNP373570	G	C	.	PASS	END=12285670;ChrB=ch09;StartB=15185159;EndB=15185159;Parent=SYN248;VarType=ShV;DupType=.
ch09	12285674	SNP372031	A	C	.	PASS	END=12285674;ChrB=ch09;StartB=12379759;EndB=12379759;Parent=TRANS665;VarType=ShV;DupType=.
ch09	12285674	SNP373571	A	C	.	PASS	END=12285674;ChrB=ch09;StartB=15185163;EndB=15185163;Parent=SYN248;VarType=ShV;DupType=.
ch09	12285676	SNP372032	C	G	.	PASS	END=12285676;ChrB=ch09;StartB=12379761;EndB=12379761;Parent=TRANS665;VarType=ShV;DupType=.
ch09	12285684	SNP372033	A	G	.	PASS	END=12285684;ChrB=ch09;StartB=12379769;EndB=12379769;Parent=TRANS665;VarType=ShV;DupType=.
ch09	12285694	SNP372034	T	A	.	PASS	END=12285694;ChrB=ch09;StartB=12379779;EndB=12379779;Parent=TRANS665;VarType=ShV;DupType=.
ch09	12285694	SNP373572	T	A	.	PASS	END=12285694;ChrB=ch09;StartB=15185183;EndB=15185183;Parent=SYN248;VarType=ShV;DupType=.
ch09	12285738	SNP373573	C	T	.	PASS	END=12285738;ChrB=ch09;StartB=15185227;EndB=15185227;Parent=SYN248;VarType=ShV;DupType=.
ch09	12285746	SNP373574	C	T	.	PASS	END=12285746;ChrB=ch09;StartB=15185235;EndB=15185235;Parent=SYN248;VarType=ShV;DupType=.
ch09	12285749	SNP372035	A	T	.	PASS	END=12285749;ChrB=ch09;StartB=12379834;EndB=12379834;Parent=TRANS665;VarType=ShV;DupType=.
ch09	12285749	SNP373575	A	T	.	PASS	END=12285749;ChrB=ch09;StartB=15185238;EndB=15185238;Parent=SYN248;VarType=ShV;DupType=.
ch09	12285750	SNP372036	C	G	.	PASS	END=12285750;ChrB=ch09;StartB=12379835;EndB=12379835;Parent=TRANS665;VarType=ShV;DupType=.
ch09	12285750	SNP373576	C	G	.	PASS	END=12285750;ChrB=ch09;StartB=15185239;EndB=15185239;Parent=SYN248;VarType=ShV;DupType=.
ch09	12285751	SNP372037	C	A	.	PASS	END=12285751;ChrB=ch09;StartB=12379836;EndB=12379836;Parent=TRANS665;VarType=ShV;DupType=.
ch09	12285751	SNP373577	C	A	.	PASS	END=12285751;ChrB=ch09;StartB=15185240;EndB=15185240;Parent=SYN248;VarType=ShV;DupType=.
ch09	12285762	SNP372038	T	G	.	PASS	END=12285762;ChrB=ch09;StartB=12379847;EndB=12379847;Parent=TRANS665;VarType=ShV;DupType=.
ch09	12285762	SNP373578	T	G	.	PASS	END=12285762;ChrB=ch09;StartB=15185251;EndB=15185251;Parent=SYN248;VarType=ShV;DupType=.
ch09	12285776	SNP372039	C	T	.	PASS	END=12285776;ChrB=ch09;StartB=12379861;EndB=12379861;Parent=TRANS665;VarType=ShV;DupType=.
ch09	12285804	SNP373579	A	T	.	PASS	END=12285804;ChrB=ch09;StartB=15185293;EndB=15185293;Parent=SYN248;VarType=ShV;DupType=.
ch09	12285847	SNP372040	A	G	.	PASS	END=12285847;ChrB=ch09;StartB=12379932;EndB=12379932;Parent=TRANS665;VarType=ShV;DupType=.
ch09	12285847	SNP373580	A	G	.	PASS	END=12285847;ChrB=ch09;StartB=15185336;EndB=15185336;Parent=SYN248;VarType=ShV;DupType=.
ch09	12285884	SNP372041	T	C	.	PASS	END=12285884;ChrB=ch09;StartB=12379969;EndB=12379969;Parent=TRANS665;VarType=ShV;DupType=.
ch09	12285884	SNP373581	T	C	.	PASS	END=12285884;ChrB=ch09;StartB=15185373;EndB=15185373;Parent=SYN248;VarType=ShV;DupType=.
ch09	12285899	SNP372042	T	G	.	PASS	END=12285899;ChrB=ch09;StartB=12379984;EndB=12379984;Parent=TRANS665;VarType=ShV;DupType=.
ch09	12285899	SNP373582	T	G	.	PASS	END=12285899;ChrB=ch09;StartB=15185388;EndB=15185388;Parent=SYN248;VarType=ShV;DupType=.
ch09	12285926	SNP373583	C	T	.	PASS	END=12285926;ChrB=ch09;StartB=15185415;EndB=15185415;Parent=SYN248;VarType=ShV;DupType=.
ch09	12285936	SNP373584	A	G	.	PASS	END=12285936;ChrB=ch09;StartB=15185425;EndB=15185425;Parent=SYN248;VarType=ShV;DupType=.
ch09	12285973	SNP373585	C	T	.	PASS	END=12285973;ChrB=ch09;StartB=15185462;EndB=15185462;Parent=SYN248;VarType=ShV;DupType=.
ch09	12285991	SNP372043	A	C	.	PASS	END=12285991;ChrB=ch09;StartB=12380076;EndB=12380076;Parent=TRANS665;VarType=ShV;DupType=.
ch09	12286002	SNP372044	G	C	.	PASS	END=12286002;ChrB=ch09;StartB=12380087;EndB=12380087;Parent=TRANS665;VarType=ShV;DupType=.
ch09	12286003	SNP372045	G	T	.	PASS	END=12286003;ChrB=ch09;StartB=12380088;EndB=12380088;Parent=TRANS665;VarType=ShV;DupType=.
ch09	12286003	SNP373586	G	T	.	PASS	END=12286003;ChrB=ch09;StartB=15185492;EndB=15185492;Parent=SYN248;VarType=ShV;DupType=.
ch09	12286026	SNP372046	A	C	.	PASS	END=12286026;ChrB=ch09;StartB=12380111;EndB=12380111;Parent=TRANS665;VarType=ShV;DupType=.
ch09	12286026	SNP373587	A	C	.	PASS	END=12286026;ChrB=ch09;StartB=15185515;EndB=15185515;Parent=SYN248;VarType=ShV;DupType=.
ch09	12286074	SNP372047	G	C	.	PASS	END=12286074;ChrB=ch09;StartB=12380159;EndB=12380159;Parent=TRANS665;VarType=ShV;DupType=.
ch09	12286074	SNP373588	G	C	.	PASS	END=12286074;ChrB=ch09;StartB=15185563;EndB=15185563;Parent=SYN248;VarType=ShV;DupType=.
ch09	12286090	SNP372048	A	T	.	PASS	END=12286090;ChrB=ch09;StartB=12380175;EndB=12380175;Parent=TRANS665;VarType=ShV;DupType=.
ch09	12286090	SNP373589	A	T	.	PASS	END=12286090;ChrB=ch09;StartB=15185579;EndB=15185579;Parent=SYN248;VarType=ShV;DupType=.
ch09	12286098	SNP372049	A	G	.	PASS	END=12286098;ChrB=ch09;StartB=12380183;EndB=12380183;Parent=TRANS665;VarType=ShV;DupType=.
ch09	12286098	SNP373590	A	G	.	PASS	END=12286098;ChrB=ch09;StartB=15185587;EndB=15185587;Parent=SYN248;VarType=ShV;DupType=.
ch09	12286112	SNP373591	A	T	.	PASS	END=12286112;ChrB=ch09;StartB=15185601;EndB=15185601;Parent=SYN248;VarType=ShV;DupType=.
ch09	12286119	SNP372050	T	A	.	PASS	END=12286119;ChrB=ch09;StartB=12380204;EndB=12380204;Parent=TRANS665;VarType=ShV;DupType=.
ch09	12286129	SNP373592	T	G	.	PASS	END=12286129;ChrB=ch09;StartB=15185618;EndB=15185618;Parent=SYN248;VarType=ShV;DupType=.
ch09	12286172	SNP372051	T	A	.	PASS	END=12286172;ChrB=ch09;StartB=12380257;EndB=12380257;Parent=TRANS665;VarType=ShV;DupType=.
ch09	12286172	SNP373593	T	A	.	PASS	END=12286172;ChrB=ch09;StartB=15185661;EndB=15185661;Parent=SYN248;VarType=ShV;DupType=.
ch09	12286192	SNP372052	T	A	.	PASS	END=12286192;ChrB=ch09;StartB=12380277;EndB=12380277;Parent=TRANS665;VarType=ShV;DupType=.
ch09	12286192	SNP373594	T	A	.	PASS	END=12286192;ChrB=ch09;StartB=15185681;EndB=15185681;Parent=SYN248;VarType=ShV;DupType=.
ch09	12286199	SNP373595	G	A	.	PASS	END=12286199;ChrB=ch09;StartB=15185688;EndB=15185688;Parent=SYN248;VarType=ShV;DupType=.
ch09	12286206	DEL372053	CT	C	.	PASS	END=12286207;ChrB=ch09;StartB=12380291;EndB=12380291;Parent=TRANS665;VarType=ShV;DupType=.
ch09	12286236	SNP373596	C	T	.	PASS	END=12286236;ChrB=ch09;StartB=15185725;EndB=15185725;Parent=SYN248;VarType=ShV;DupType=.
ch09	12286288	SNP372054	C	G	.	PASS	END=12286288;ChrB=ch09;StartB=12380372;EndB=12380372;Parent=TRANS665;VarType=ShV;DupType=.
ch09	12286299	SNP372055	A	T	.	PASS	END=12286299;ChrB=ch09;StartB=12380383;EndB=12380383;Parent=TRANS665;VarType=ShV;DupType=.
ch09	12286299	SNP373597	A	T	.	PASS	END=12286299;ChrB=ch09;StartB=15185788;EndB=15185788;Parent=SYN248;VarType=ShV;DupType=.
ch09	12286302	SNP372056	C	T	.	PASS	END=12286302;ChrB=ch09;StartB=12380386;EndB=12380386;Parent=TRANS665;VarType=ShV;DupType=.
ch09	12286372	INS372057	C	CTTTGATATCCATTTGATGAATAAATAATTTATGAATAGATGCGAAAGCAAACAAAACATGAATAGAGGAAATTCTAGACACGGGAGCATAAGTATCAAAATAATCAATATTATT	.	PASS	END=12286372;ChrB=ch09;StartB=12380456;EndB=12380570;Parent=TRANS665;VarType=ShV;DupType=.
ch09	12286372	INS373598	C	CTTTGATATCCATTTGATGAATAAATAATTTATGAATAGATGCGAAAGCAAACAAAACATGAATAGAGGAAATTCTAGACACGGGAGCATAAGTATCAAAATAATCAATATTATT	.	PASS	END=12286372;ChrB=ch09;StartB=15185861;EndB=15185975;Parent=SYN248;VarType=ShV;DupType=.
ch09	12286399	SNP373599	C	G	.	PASS	END=12286399;ChrB=ch09;StartB=15186002;EndB=15186002;Parent=SYN248;VarType=ShV;DupType=.
ch09	12286403	SNP372058	T	A	.	PASS	END=12286403;ChrB=ch09;StartB=12380601;EndB=12380601;Parent=TRANS665;VarType=ShV;DupType=.
ch09	12286403	SNP373600	T	A	.	PASS	END=12286403;ChrB=ch09;StartB=15186006;EndB=15186006;Parent=SYN248;VarType=ShV;DupType=.
ch09	12286405	SNP373601	T	A	.	PASS	END=12286405;ChrB=ch09;StartB=15186008;EndB=15186008;Parent=SYN248;VarType=ShV;DupType=.
ch09	12286431	SNP372059	G	A	.	PASS	END=12286431;ChrB=ch09;StartB=12380629;EndB=12380629;Parent=TRANS665;VarType=ShV;DupType=.
ch09	12286431	SNP373602	G	A	.	PASS	END=12286431;ChrB=ch09;StartB=15186034;EndB=15186034;Parent=SYN248;VarType=ShV;DupType=.
ch09	12286467	SNP372060	C	G	.	PASS	END=12286467;ChrB=ch09;StartB=12380665;EndB=12380665;Parent=TRANS665;VarType=ShV;DupType=.
ch09	12286467	SNP373603	C	G	.	PASS	END=12286467;ChrB=ch09;StartB=15186070;EndB=15186070;Parent=SYN248;VarType=ShV;DupType=.
ch09	12286479	SNP372061	G	A	.	PASS	END=12286479;ChrB=ch09;StartB=12380677;EndB=12380677;Parent=TRANS665;VarType=ShV;DupType=.
ch09	12286489	SNP372062	T	C	.	PASS	END=12286489;ChrB=ch09;StartB=12380687;EndB=12380687;Parent=TRANS665;VarType=ShV;DupType=.
ch09	12286489	SNP373604	T	C	.	PASS	END=12286489;ChrB=ch09;StartB=15186092;EndB=15186092;Parent=SYN248;VarType=ShV;DupType=.
ch09	12286503	SNP372063	G	A	.	PASS	END=12286503;ChrB=ch09;StartB=12380701;EndB=12380701;Parent=TRANS665;VarType=ShV;DupType=.
ch09	12286526	SNP372064	T	G	.	PASS	END=12286526;ChrB=ch09;StartB=12380724;EndB=12380724;Parent=TRANS665;VarType=ShV;DupType=.
ch09	12286541	SNP373605	A	G	.	PASS	END=12286541;ChrB=ch09;StartB=15186144;EndB=15186144;Parent=SYN248;VarType=ShV;DupType=.
ch09	12286551	SNP372065	C	T	.	PASS	END=12286551;ChrB=ch09;StartB=12380749;EndB=12380749;Parent=TRANS665;VarType=ShV;DupType=.
ch09	12286558	SNP372066	T	G	.	PASS	END=12286558;ChrB=ch09;StartB=12380756;EndB=12380756;Parent=TRANS665;VarType=ShV;DupType=.
ch09	12286558	SNP373606	T	G	.	PASS	END=12286558;ChrB=ch09;StartB=15186161;EndB=15186161;Parent=SYN248;VarType=ShV;DupType=.
ch09	12286596	SNP372067	T	C	.	PASS	END=12286596;ChrB=ch09;StartB=12380794;EndB=12380794;Parent=TRANS665;VarType=ShV;DupType=.
ch09	12286596	SNP373607	T	C	.	PASS	END=12286596;ChrB=ch09;StartB=15186199;EndB=15186199;Parent=SYN248;VarType=ShV;DupType=.
ch09	12286614	SNP372068	C	A	.	PASS	END=12286614;ChrB=ch09;StartB=12380812;EndB=12380812;Parent=TRANS665;VarType=ShV;DupType=.
ch09	12286614	SNP373608	C	A	.	PASS	END=12286614;ChrB=ch09;StartB=15186217;EndB=15186217;Parent=SYN248;VarType=ShV;DupType=.
ch09	12286630	SNP372069	T	C	.	PASS	END=12286630;ChrB=ch09;StartB=12380828;EndB=12380828;Parent=TRANS665;VarType=ShV;DupType=.
ch09	12286636	SNP372070	T	A	.	PASS	END=12286636;ChrB=ch09;StartB=12380834;EndB=12380834;Parent=TRANS665;VarType=ShV;DupType=.
ch09	12286660	SNP372071	A	C	.	PASS	END=12286660;ChrB=ch09;StartB=12380858;EndB=12380858;Parent=TRANS665;VarType=ShV;DupType=.
ch09	12286660	SNP373609	A	C	.	PASS	END=12286660;ChrB=ch09;StartB=15186263;EndB=15186263;Parent=SYN248;VarType=ShV;DupType=.
ch09	12286713	SNP373610	C	A	.	PASS	END=12286713;ChrB=ch09;StartB=15186316;EndB=15186316;Parent=SYN248;VarType=ShV;DupType=.
ch09	12286719	SNP373611	G	T	.	PASS	END=12286719;ChrB=ch09;StartB=15186322;EndB=15186322;Parent=SYN248;VarType=ShV;DupType=.
ch09	12286741	SNP372072	T	C	.	PASS	END=12286741;ChrB=ch09;StartB=12380939;EndB=12380939;Parent=TRANS665;VarType=ShV;DupType=.
ch09	12286747	SNP372073	C	T	.	PASS	END=12286747;ChrB=ch09;StartB=12380945;EndB=12380945;Parent=TRANS665;VarType=ShV;DupType=.
ch09	12286761	SNP373612	G	C	.	PASS	END=12286761;ChrB=ch09;StartB=15186364;EndB=15186364;Parent=SYN248;VarType=ShV;DupType=.
ch09	12286780	SNP372074	A	G	.	PASS	END=12286780;ChrB=ch09;StartB=12380978;EndB=12380978;Parent=TRANS665;VarType=ShV;DupType=.
ch09	12286780	SNP373613	A	G	.	PASS	END=12286780;ChrB=ch09;StartB=15186383;EndB=15186383;Parent=SYN248;VarType=ShV;DupType=.
ch09	12286786	SNP372075	A	T	.	PASS	END=12286786;ChrB=ch09;StartB=12380984;EndB=12380984;Parent=TRANS665;VarType=ShV;DupType=.
ch09	12286786	SNP373614	A	T	.	PASS	END=12286786;ChrB=ch09;StartB=15186389;EndB=15186389;Parent=SYN248;VarType=ShV;DupType=.
ch09	12286819	SNP373615	C	T	.	PASS	END=12286819;ChrB=ch09;StartB=15186422;EndB=15186422;Parent=SYN248;VarType=ShV;DupType=.
ch09	12286834	SNP373616	A	T	.	PASS	END=12286834;ChrB=ch09;StartB=15186437;EndB=15186437;Parent=SYN248;VarType=ShV;DupType=.
ch09	12286857	SNP372076	T	A	.	PASS	END=12286857;ChrB=ch09;StartB=12381055;EndB=12381055;Parent=TRANS665;VarType=ShV;DupType=.
ch09	12286857	SNP373617	T	A	.	PASS	END=12286857;ChrB=ch09;StartB=15186460;EndB=15186460;Parent=SYN248;VarType=ShV;DupType=.
ch09	12286859	SNP372077	A	C	.	PASS	END=12286859;ChrB=ch09;StartB=12381057;EndB=12381057;Parent=TRANS665;VarType=ShV;DupType=.
ch09	12286859	SNP373618	A	C	.	PASS	END=12286859;ChrB=ch09;StartB=15186462;EndB=15186462;Parent=SYN248;VarType=ShV;DupType=.
ch09	12286871	SNP372078	A	C	.	PASS	END=12286871;ChrB=ch09;StartB=12381069;EndB=12381069;Parent=TRANS665;VarType=ShV;DupType=.
ch09	12286887	SNP372079	C	G	.	PASS	END=12286887;ChrB=ch09;StartB=12381085;EndB=12381085;Parent=TRANS665;VarType=ShV;DupType=.
ch09	12286919	SNP373619	G	C	.	PASS	END=12286919;ChrB=ch09;StartB=15186522;EndB=15186522;Parent=SYN248;VarType=ShV;DupType=.
ch09	12286932	SNP373620	G	A	.	PASS	END=12286932;ChrB=ch09;StartB=15186535;EndB=15186535;Parent=SYN248;VarType=ShV;DupType=.
ch09	12286938	INS372080	G	GC	.	PASS	END=12286938;ChrB=ch09;StartB=12381136;EndB=12381137;Parent=TRANS665;VarType=ShV;DupType=.
ch09	12286938	INS373621	G	GC	.	PASS	END=12286938;ChrB=ch09;StartB=15186541;EndB=15186542;Parent=SYN248;VarType=ShV;DupType=.
ch09	12286940	SNP372081	A	C	.	PASS	END=12286940;ChrB=ch09;StartB=12381139;EndB=12381139;Parent=TRANS665;VarType=ShV;DupType=.
ch09	12286940	SNP373622	A	C	.	PASS	END=12286940;ChrB=ch09;StartB=15186544;EndB=15186544;Parent=SYN248;VarType=ShV;DupType=.
ch09	12287003	SNP373623	C	T	.	PASS	END=12287003;ChrB=ch09;StartB=15186607;EndB=15186607;Parent=SYN248;VarType=ShV;DupType=.
ch09	12287019	DEL373624	GA	G	.	PASS	END=12287020;ChrB=ch09;StartB=15186623;EndB=15186623;Parent=SYN248;VarType=ShV;DupType=.
ch09	12287041	SNP372082	G	A	.	PASS	END=12287041;ChrB=ch09;StartB=12381240;EndB=12381240;Parent=TRANS665;VarType=ShV;DupType=.
ch09	12287041	SNP373625	G	A	.	PASS	END=12287041;ChrB=ch09;StartB=15186644;EndB=15186644;Parent=SYN248;VarType=ShV;DupType=.
ch09	12287043	SNP373626	T	A	.	PASS	END=12287043;ChrB=ch09;StartB=15186646;EndB=15186646;Parent=SYN248;VarType=ShV;DupType=.
ch09	12287049	SNP372083	A	G	.	PASS	END=12287049;ChrB=ch09;StartB=12381248;EndB=12381248;Parent=TRANS665;VarType=ShV;DupType=.
ch09	12287049	SNP373627	A	G	.	PASS	END=12287049;ChrB=ch09;StartB=15186652;EndB=15186652;Parent=SYN248;VarType=ShV;DupType=.
ch09	12287059	SNP372084	C	G	.	PASS	END=12287059;ChrB=ch09;StartB=12381258;EndB=12381258;Parent=TRANS665;VarType=ShV;DupType=.
ch09	12287066	SNP372085	T	A	.	PASS	END=12287066;ChrB=ch09;StartB=12381265;EndB=12381265;Parent=TRANS665;VarType=ShV;DupType=.
ch09	12287066	SNP373628	T	A	.	PASS	END=12287066;ChrB=ch09;StartB=15186669;EndB=15186669;Parent=SYN248;VarType=ShV;DupType=.
ch09	12287073	SNP372086	A	C	.	PASS	END=12287073;ChrB=ch09;StartB=12381272;EndB=12381272;Parent=TRANS665;VarType=ShV;DupType=.
ch09	12287073	SNP373629	A	C	.	PASS	END=12287073;ChrB=ch09;StartB=15186676;EndB=15186676;Parent=SYN248;VarType=ShV;DupType=.
ch09	12287096	SNP373630	A	T	.	PASS	END=12287096;ChrB=ch09;StartB=15186699;EndB=15186699;Parent=SYN248;VarType=ShV;DupType=.
ch09	12287105	SNP372087	A	G	.	PASS	END=12287105;ChrB=ch09;StartB=12381304;EndB=12381304;Parent=TRANS665;VarType=ShV;DupType=.
ch09	12287107	SNP372088	C	T	.	PASS	END=12287107;ChrB=ch09;StartB=12381306;EndB=12381306;Parent=TRANS665;VarType=ShV;DupType=.
ch09	12287120	SNP372089	T	G	.	PASS	END=12287120;ChrB=ch09;StartB=12381319;EndB=12381319;Parent=TRANS665;VarType=ShV;DupType=.
ch09	12287120	SNP373631	T	G	.	PASS	END=12287120;ChrB=ch09;StartB=15186723;EndB=15186723;Parent=SYN248;VarType=ShV;DupType=.
ch09	12287123	SNP372090	T	C	.	PASS	END=12287123;ChrB=ch09;StartB=12381322;EndB=12381322;Parent=TRANS665;VarType=ShV;DupType=.
ch09	12287123	SNP373632	T	C	.	PASS	END=12287123;ChrB=ch09;StartB=15186726;EndB=15186726;Parent=SYN248;VarType=ShV;DupType=.
ch09	12287129	SNP373633	T	C	.	PASS	END=12287129;ChrB=ch09;StartB=15186732;EndB=15186732;Parent=SYN248;VarType=ShV;DupType=.
ch09	12287138	SNP372091	T	G	.	PASS	END=12287138;ChrB=ch09;StartB=12381337;EndB=12381337;Parent=TRANS665;VarType=ShV;DupType=.
ch09	12287138	SNP373634	T	G	.	PASS	END=12287138;ChrB=ch09;StartB=15186741;EndB=15186741;Parent=SYN248;VarType=ShV;DupType=.
ch09	12287142	SNP372092	G	C	.	PASS	END=12287142;ChrB=ch09;StartB=12381341;EndB=12381341;Parent=TRANS665;VarType=ShV;DupType=.
ch09	12287142	SNP373635	G	C	.	PASS	END=12287142;ChrB=ch09;StartB=15186745;EndB=15186745;Parent=SYN248;VarType=ShV;DupType=.
ch09	12287210	SNP372093	G	A	.	PASS	END=12287210;ChrB=ch09;StartB=12381409;EndB=12381409;Parent=TRANS665;VarType=ShV;DupType=.
ch09	12287210	SNP373636	G	A	.	PASS	END=12287210;ChrB=ch09;StartB=15186813;EndB=15186813;Parent=SYN248;VarType=ShV;DupType=.
ch09	12287272	SNP372094	T	G	.	PASS	END=12287272;ChrB=ch09;StartB=12381471;EndB=12381471;Parent=TRANS665;VarType=ShV;DupType=.
ch09	12287278	SNP372095	T	C	.	PASS	END=12287278;ChrB=ch09;StartB=12381477;EndB=12381477;Parent=TRANS665;VarType=ShV;DupType=.
ch09	12287278	SNP373637	T	C	.	PASS	END=12287278;ChrB=ch09;StartB=15186881;EndB=15186881;Parent=SYN248;VarType=ShV;DupType=.
ch09	12287279	SNP372096	A	G	.	PASS	END=12287279;ChrB=ch09;StartB=12381478;EndB=12381478;Parent=TRANS665;VarType=ShV;DupType=.
ch09	12287279	SNP373638	A	G	.	PASS	END=12287279;ChrB=ch09;StartB=15186882;EndB=15186882;Parent=SYN248;VarType=ShV;DupType=.
ch09	12287306	SNP372097	C	G	.	PASS	END=12287306;ChrB=ch09;StartB=12381505;EndB=12381505;Parent=TRANS665;VarType=ShV;DupType=.
ch09	12287306	SNP373639	C	T	.	PASS	END=12287306;ChrB=ch09;StartB=15186909;EndB=15186909;Parent=SYN248;VarType=ShV;DupType=.
ch09	12287345	SNP372098	G	C	.	PASS	END=12287345;ChrB=ch09;StartB=12381544;EndB=12381544;Parent=TRANS665;VarType=ShV;DupType=.
ch09	12287345	SNP373640	G	C	.	PASS	END=12287345;ChrB=ch09;StartB=15186948;EndB=15186948;Parent=SYN248;VarType=ShV;DupType=.
ch09	12287346	SNP372099	A	T	.	PASS	END=12287346;ChrB=ch09;StartB=12381545;EndB=12381545;Parent=TRANS665;VarType=ShV;DupType=.
ch09	12287346	SNP373641	A	T	.	PASS	END=12287346;ChrB=ch09;StartB=15186949;EndB=15186949;Parent=SYN248;VarType=ShV;DupType=.
ch09	12287348	DEL372100	GA	G	.	PASS	END=12287349;ChrB=ch09;StartB=12381547;EndB=12381547;Parent=TRANS665;VarType=ShV;DupType=.
ch09	12287348	DEL373642	GA	G	.	PASS	END=12287349;ChrB=ch09;StartB=15186951;EndB=15186951;Parent=SYN248;VarType=ShV;DupType=.
ch09	12287446	SNP372101	A	T	.	PASS	END=12287446;ChrB=ch09;StartB=12381644;EndB=12381644;Parent=TRANS665;VarType=ShV;DupType=.
ch09	12287448	SNP372102	A	T	.	PASS	END=12287448;ChrB=ch09;StartB=12381646;EndB=12381646;Parent=TRANS665;VarType=ShV;DupType=.
ch09	12287448	SNP373643	A	T	.	PASS	END=12287448;ChrB=ch09;StartB=15187050;EndB=15187050;Parent=SYN248;VarType=ShV;DupType=.
ch09	12287473	SNP372103	C	A	.	PASS	END=12287473;ChrB=ch09;StartB=12381671;EndB=12381671;Parent=TRANS665;VarType=ShV;DupType=.
ch09	12287490	SNP372104	T	C	.	PASS	END=12287490;ChrB=ch09;StartB=12381688;EndB=12381688;Parent=TRANS665;VarType=ShV;DupType=.
ch09	12287490	SNP373644	T	C	.	PASS	END=12287490;ChrB=ch09;StartB=15187092;EndB=15187092;Parent=SYN248;VarType=ShV;DupType=.
ch09	12287492	SNP372105	C	T	.	PASS	END=12287492;ChrB=ch09;StartB=12381690;EndB=12381690;Parent=TRANS665;VarType=ShV;DupType=.
ch09	12287497	SNP372106	A	C	.	PASS	END=12287497;ChrB=ch09;StartB=12381695;EndB=12381695;Parent=TRANS665;VarType=ShV;DupType=.
ch09	12287497	SNP373645	A	C	.	PASS	END=12287497;ChrB=ch09;StartB=15187099;EndB=15187099;Parent=SYN248;VarType=ShV;DupType=.
ch09	12287512	SNP372107	A	T	.	PASS	END=12287512;ChrB=ch09;StartB=12381710;EndB=12381710;Parent=TRANS665;VarType=ShV;DupType=.
ch09	12287512	SNP373646	A	T	.	PASS	END=12287512;ChrB=ch09;StartB=15187114;EndB=15187114;Parent=SYN248;VarType=ShV;DupType=.
ch09	12287558	SNP373647	G	A	.	PASS	END=12287558;ChrB=ch09;StartB=15187160;EndB=15187160;Parent=SYN248;VarType=ShV;DupType=.
ch09	12287596	SNP373648	G	C	.	PASS	END=12287596;ChrB=ch09;StartB=15187198;EndB=15187198;Parent=SYN248;VarType=ShV;DupType=.
ch09	12287598	SNP373649	T	A	.	PASS	END=12287598;ChrB=ch09;StartB=15187200;EndB=15187200;Parent=SYN248;VarType=ShV;DupType=.
ch09	12287609	SNP372108	G	C	.	PASS	END=12287609;ChrB=ch09;StartB=12381807;EndB=12381807;Parent=TRANS665;VarType=ShV;DupType=.
ch09	12287609	SNP373650	G	C	.	PASS	END=12287609;ChrB=ch09;StartB=15187211;EndB=15187211;Parent=SYN248;VarType=ShV;DupType=.
ch09	12287663	SNP372109	T	G	.	PASS	END=12287663;ChrB=ch09;StartB=12381861;EndB=12381861;Parent=TRANS665;VarType=ShV;DupType=.
ch09	12287663	SNP373651	T	G	.	PASS	END=12287663;ChrB=ch09;StartB=15187265;EndB=15187265;Parent=SYN248;VarType=ShV;DupType=.
ch09	12287706	SNP372110	T	A	.	PASS	END=12287706;ChrB=ch09;StartB=12381904;EndB=12381904;Parent=TRANS665;VarType=ShV;DupType=.
ch09	12287706	SNP373652	T	A	.	PASS	END=12287706;ChrB=ch09;StartB=15187308;EndB=15187308;Parent=SYN248;VarType=ShV;DupType=.
ch09	12287716	SNP372111	A	G	.	PASS	END=12287716;ChrB=ch09;StartB=12381914;EndB=12381914;Parent=TRANS665;VarType=ShV;DupType=.
ch09	12287716	SNP373653	A	G	.	PASS	END=12287716;ChrB=ch09;StartB=15187318;EndB=15187318;Parent=SYN248;VarType=ShV;DupType=.
ch09	12287732	SNP372112	A	T	.	PASS	END=12287732;ChrB=ch09;StartB=12381930;EndB=12381930;Parent=TRANS665;VarType=ShV;DupType=.
ch09	12287760	SNP372113	C	A	.	PASS	END=12287760;ChrB=ch09;StartB=12381958;EndB=12381958;Parent=TRANS665;VarType=ShV;DupType=.
ch09	12287762	SNP372114	C	T	.	PASS	END=12287762;ChrB=ch09;StartB=12381960;EndB=12381960;Parent=TRANS665;VarType=ShV;DupType=.
ch09	12287762	SNP373654	C	T	.	PASS	END=12287762;ChrB=ch09;StartB=15187364;EndB=15187364;Parent=SYN248;VarType=ShV;DupType=.
ch09	12287803	SNP373655	G	C	.	PASS	END=12287803;ChrB=ch09;StartB=15187405;EndB=15187405;Parent=SYN248;VarType=ShV;DupType=.
ch09	12287818	SNP372115	A	C	.	PASS	END=12287818;ChrB=ch09;StartB=12382016;EndB=12382016;Parent=TRANS665;VarType=ShV;DupType=.
ch09	12287818	SNP373656	A	C	.	PASS	END=12287818;ChrB=ch09;StartB=15187420;EndB=15187420;Parent=SYN248;VarType=ShV;DupType=.
ch09	12287819	SNP372116	A	C	.	PASS	END=12287819;ChrB=ch09;StartB=12382017;EndB=12382017;Parent=TRANS665;VarType=ShV;DupType=.
ch09	12287819	SNP373657	A	C	.	PASS	END=12287819;ChrB=ch09;StartB=15187421;EndB=15187421;Parent=SYN248;VarType=ShV;DupType=.
ch09	12287847	SNP372117	G	C	.	PASS	END=12287847;ChrB=ch09;StartB=12382045;EndB=12382045;Parent=TRANS665;VarType=ShV;DupType=.
ch09	12287851	SNP373658	T	A	.	PASS	END=12287851;ChrB=ch09;StartB=15187453;EndB=15187453;Parent=SYN248;VarType=ShV;DupType=.
ch09	12287855	SNP372118	G	T	.	PASS	END=12287855;ChrB=ch09;StartB=12382053;EndB=12382053;Parent=TRANS665;VarType=ShV;DupType=.
ch09	12287873	SNP372119	A	C	.	PASS	END=12287873;ChrB=ch09;StartB=12382071;EndB=12382071;Parent=TRANS665;VarType=ShV;DupType=.
ch09	12287873	SNP373659	A	C	.	PASS	END=12287873;ChrB=ch09;StartB=15187475;EndB=15187475;Parent=SYN248;VarType=ShV;DupType=.
ch09	12287890	SNP373660	C	T	.	PASS	END=12287890;ChrB=ch09;StartB=15187492;EndB=15187492;Parent=SYN248;VarType=ShV;DupType=.
ch09	12287897	SNP372120	T	C	.	PASS	END=12287897;ChrB=ch09;StartB=12382095;EndB=12382095;Parent=TRANS665;VarType=ShV;DupType=.
ch09	12287897	SNP373661	T	C	.	PASS	END=12287897;ChrB=ch09;StartB=15187499;EndB=15187499;Parent=SYN248;VarType=ShV;DupType=.
ch09	12287915	SNP373662	C	T	.	PASS	END=12287915;ChrB=ch09;StartB=15187517;EndB=15187517;Parent=SYN248;VarType=ShV;DupType=.
ch09	12287928	SNP372121	G	A	.	PASS	END=12287928;ChrB=ch09;StartB=12382126;EndB=12382126;Parent=TRANS665;VarType=ShV;DupType=.
ch09	12287928	SNP373663	G	T	.	PASS	END=12287928;ChrB=ch09;StartB=15187530;EndB=15187530;Parent=SYN248;VarType=ShV;DupType=.
ch09	12287940	SNP372122	A	G	.	PASS	END=12287940;ChrB=ch09;StartB=12382138;EndB=12382138;Parent=TRANS665;VarType=ShV;DupType=.
ch09	12287943	SNP373664	C	T	.	PASS	END=12287943;ChrB=ch09;StartB=15187545;EndB=15187545;Parent=SYN248;VarType=ShV;DupType=.
ch09	12288026	SNP373665	C	T	.	PASS	END=12288026;ChrB=ch09;StartB=15187628;EndB=15187628;Parent=SYN248;VarType=ShV;DupType=.
ch09	12288038	SNP373666	C	T	.	PASS	END=12288038;ChrB=ch09;StartB=15187640;EndB=15187640;Parent=SYN248;VarType=ShV;DupType=.
ch09	12288059	SNP372123	T	C	.	PASS	END=12288059;ChrB=ch09;StartB=12382257;EndB=12382257;Parent=TRANS665;VarType=ShV;DupType=.
ch09	12288059	SNP373667	T	C	.	PASS	END=12288059;ChrB=ch09;StartB=15187661;EndB=15187661;Parent=SYN248;VarType=ShV;DupType=.
ch09	12288073	SNP372124	G	A	.	PASS	END=12288073;ChrB=ch09;StartB=12382271;EndB=12382271;Parent=TRANS665;VarType=ShV;DupType=.
ch09	12288073	SNP373668	G	A	.	PASS	END=12288073;ChrB=ch09;StartB=15187675;EndB=15187675;Parent=SYN248;VarType=ShV;DupType=.
ch09	12288086	SNP372125	C	G	.	PASS	END=12288086;ChrB=ch09;StartB=12382284;EndB=12382284;Parent=TRANS665;VarType=ShV;DupType=.
ch09	12288112	SNP372126	T	A	.	PASS	END=12288112;ChrB=ch09;StartB=12382310;EndB=12382310;Parent=TRANS665;VarType=ShV;DupType=.
ch09	12288122	SNP372127	C	A	.	PASS	END=12288122;ChrB=ch09;StartB=12382320;EndB=12382320;Parent=TRANS665;VarType=ShV;DupType=.
ch09	12288123	SNP372128	A	T	.	PASS	END=12288123;ChrB=ch09;StartB=12382321;EndB=12382321;Parent=TRANS665;VarType=ShV;DupType=.
ch09	12288123	SNP373669	A	T	.	PASS	END=12288123;ChrB=ch09;StartB=15187725;EndB=15187725;Parent=SYN248;VarType=ShV;DupType=.
ch09	12288139	SNP372129	T	G	.	PASS	END=12288139;ChrB=ch09;StartB=12382337;EndB=12382337;Parent=TRANS665;VarType=ShV;DupType=.
ch09	12288139	SNP373670	T	G	.	PASS	END=12288139;ChrB=ch09;StartB=15187741;EndB=15187741;Parent=SYN248;VarType=ShV;DupType=.
ch09	12288152	DEL372130	GT	G	.	PASS	END=12288153;ChrB=ch09;StartB=12382350;EndB=12382350;Parent=TRANS665;VarType=ShV;DupType=.
ch09	12288152	DEL373671	GT	G	.	PASS	END=12288153;ChrB=ch09;StartB=15187754;EndB=15187754;Parent=SYN248;VarType=ShV;DupType=.
ch09	12288165	INS372131	C	CA	.	PASS	END=12288165;ChrB=ch09;StartB=12382362;EndB=12382363;Parent=TRANS665;VarType=ShV;DupType=.
ch09	12288165	INS373672	C	CA	.	PASS	END=12288165;ChrB=ch09;StartB=15187766;EndB=15187767;Parent=SYN248;VarType=ShV;DupType=.
ch09	12288183	SNP372132	C	T	.	PASS	END=12288183;ChrB=ch09;StartB=12382381;EndB=12382381;Parent=TRANS665;VarType=ShV;DupType=.
ch09	12288214	SNP372133	A	C	.	PASS	END=12288214;ChrB=ch09;StartB=12382412;EndB=12382412;Parent=TRANS665;VarType=ShV;DupType=.
ch09	12288214	SNP373673	A	C	.	PASS	END=12288214;ChrB=ch09;StartB=15187816;EndB=15187816;Parent=SYN248;VarType=ShV;DupType=.
ch09	12288237	SNP372134	A	T	.	PASS	END=12288237;ChrB=ch09;StartB=12382435;EndB=12382435;Parent=TRANS665;VarType=ShV;DupType=.
ch09	12288238	SNP372135	A	T	.	PASS	END=12288238;ChrB=ch09;StartB=12382436;EndB=12382436;Parent=TRANS665;VarType=ShV;DupType=.
ch09	12288240	DEL372136	AG	A	.	PASS	END=12288241;ChrB=ch09;StartB=12382438;EndB=12382438;Parent=TRANS665;VarType=ShV;DupType=.
ch09	12288241	SNP373674	G	A	.	PASS	END=12288241;ChrB=ch09;StartB=15187843;EndB=15187843;Parent=SYN248;VarType=ShV;DupType=.
ch09	12288273	SNP373675	T	G	.	PASS	END=12288273;ChrB=ch09;StartB=15187875;EndB=15187875;Parent=SYN248;VarType=ShV;DupType=.
ch09	12288308	SNP372137	T	A	.	PASS	END=12288308;ChrB=ch09;StartB=12382505;EndB=12382505;Parent=TRANS665;VarType=ShV;DupType=.
ch09	12288308	SNP373676	T	A	.	PASS	END=12288308;ChrB=ch09;StartB=15187910;EndB=15187910;Parent=SYN248;VarType=ShV;DupType=.
ch09	12288329	INS372138	T	TC	.	PASS	END=12288329;ChrB=ch09;StartB=12382526;EndB=12382527;Parent=TRANS665;VarType=ShV;DupType=.
ch09	12288329	INS373677	T	TC	.	PASS	END=12288329;ChrB=ch09;StartB=15187931;EndB=15187932;Parent=SYN248;VarType=ShV;DupType=.
ch09	12288351	SNP372139	A	T	.	PASS	END=12288351;ChrB=ch09;StartB=12382549;EndB=12382549;Parent=TRANS665;VarType=ShV;DupType=.
ch09	12288351	SNP373678	A	T	.	PASS	END=12288351;ChrB=ch09;StartB=15187954;EndB=15187954;Parent=SYN248;VarType=ShV;DupType=.
ch09	12288365	DEL372140	CT	C	.	PASS	END=12288366;ChrB=ch09;StartB=12382563;EndB=12382563;Parent=TRANS665;VarType=ShV;DupType=.
ch09	12288429	SNP372141	A	T	.	PASS	END=12288429;ChrB=ch09;StartB=12382626;EndB=12382626;Parent=TRANS665;VarType=ShV;DupType=.
ch09	12288437	SNP372142	C	A	.	PASS	END=12288437;ChrB=ch09;StartB=12382634;EndB=12382634;Parent=TRANS665;VarType=ShV;DupType=.
ch09	12288438	SNP372143	A	C	.	PASS	END=12288438;ChrB=ch09;StartB=12382635;EndB=12382635;Parent=TRANS665;VarType=ShV;DupType=.
ch09	12288465	SNP373679	G	A	.	PASS	END=12288465;ChrB=ch09;StartB=15188068;EndB=15188068;Parent=SYN248;VarType=ShV;DupType=.
ch09	12288476	SNP372144	T	G	.	PASS	END=12288476;ChrB=ch09;StartB=12382673;EndB=12382673;Parent=TRANS665;VarType=ShV;DupType=.
ch09	12288512	SNP372145	C	T	.	PASS	END=12288512;ChrB=ch09;StartB=12382709;EndB=12382709;Parent=TRANS665;VarType=ShV;DupType=.
ch09	12288512	SNP373680	C	T	.	PASS	END=12288512;ChrB=ch09;StartB=15188115;EndB=15188115;Parent=SYN248;VarType=ShV;DupType=.
ch09	12288513	SNP372146	T	C	.	PASS	END=12288513;ChrB=ch09;StartB=12382710;EndB=12382710;Parent=TRANS665;VarType=ShV;DupType=.
ch09	12288513	SNP373681	T	C	.	PASS	END=12288513;ChrB=ch09;StartB=15188116;EndB=15188116;Parent=SYN248;VarType=ShV;DupType=.
ch09	12288516	SNP372147	A	G	.	PASS	END=12288516;ChrB=ch09;StartB=12382713;EndB=12382713;Parent=TRANS665;VarType=ShV;DupType=.
ch09	12288516	SNP373682	A	G	.	PASS	END=12288516;ChrB=ch09;StartB=15188119;EndB=15188119;Parent=SYN248;VarType=ShV;DupType=.
ch09	12288527	SNP372148	C	T	.	PASS	END=12288527;ChrB=ch09;StartB=12382724;EndB=12382724;Parent=TRANS665;VarType=ShV;DupType=.
ch09	12288549	SNP373683	C	T	.	PASS	END=12288549;ChrB=ch09;StartB=15188152;EndB=15188152;Parent=SYN248;VarType=ShV;DupType=.
ch09	12288573	DEL373684	TA	T	.	PASS	END=12288574;ChrB=ch09;StartB=15188176;EndB=15188176;Parent=SYN248;VarType=ShV;DupType=.
ch09	12288574	SNP372149	A	T	.	PASS	END=12288574;ChrB=ch09;StartB=12382771;EndB=12382771;Parent=TRANS665;VarType=ShV;DupType=.
ch09	12288581	DEL372150	AC	A	.	PASS	END=12288582;ChrB=ch09;StartB=12382778;EndB=12382778;Parent=TRANS665;VarType=ShV;DupType=.
ch09	12288583	SNP372151	C	A	.	PASS	END=12288583;ChrB=ch09;StartB=12382779;EndB=12382779;Parent=TRANS665;VarType=ShV;DupType=.
ch09	12288592	SNP373685	G	C	.	PASS	END=12288592;ChrB=ch09;StartB=15188194;EndB=15188194;Parent=SYN248;VarType=ShV;DupType=.
ch09	12288610	SNP372152	A	G	.	PASS	END=12288610;ChrB=ch09;StartB=12382806;EndB=12382806;Parent=TRANS665;VarType=ShV;DupType=.
ch09	12288626	SNP372153	C	G	.	PASS	END=12288626;ChrB=ch09;StartB=12382822;EndB=12382822;Parent=TRANS665;VarType=ShV;DupType=.
ch09	12288648	SNP372154	C	T	.	PASS	END=12288648;ChrB=ch09;StartB=12382844;EndB=12382844;Parent=TRANS665;VarType=ShV;DupType=.
ch09	12288648	SNP373686	C	T	.	PASS	END=12288648;ChrB=ch09;StartB=15188250;EndB=15188250;Parent=SYN248;VarType=ShV;DupType=.
ch09	12288653	SNP372155	C	A	.	PASS	END=12288653;ChrB=ch09;StartB=12382849;EndB=12382849;Parent=TRANS665;VarType=ShV;DupType=.
ch09	12288653	SNP373687	C	A	.	PASS	END=12288653;ChrB=ch09;StartB=15188255;EndB=15188255;Parent=SYN248;VarType=ShV;DupType=.
ch09	12288655	INS372156	A	AAT	.	PASS	END=12288655;ChrB=ch09;StartB=12382851;EndB=12382853;Parent=TRANS665;VarType=ShV;DupType=.
ch09	12288655	INS373688	A	AAT	.	PASS	END=12288655;ChrB=ch09;StartB=15188257;EndB=15188259;Parent=SYN248;VarType=ShV;DupType=.
ch09	12288691	SNP372157	T	G	.	PASS	END=12288691;ChrB=ch09;StartB=12382889;EndB=12382889;Parent=TRANS665;VarType=ShV;DupType=.
ch09	12288691	SNP373689	T	G	.	PASS	END=12288691;ChrB=ch09;StartB=15188295;EndB=15188295;Parent=SYN248;VarType=ShV;DupType=.
ch09	12288698	SNP372158	T	C	.	PASS	END=12288698;ChrB=ch09;StartB=12382896;EndB=12382896;Parent=TRANS665;VarType=ShV;DupType=.
ch09	12288698	SNP373690	T	C	.	PASS	END=12288698;ChrB=ch09;StartB=15188302;EndB=15188302;Parent=SYN248;VarType=ShV;DupType=.
ch09	12288738	SNP372159	G	A	.	PASS	END=12288738;ChrB=ch09;StartB=12382936;EndB=12382936;Parent=TRANS665;VarType=ShV;DupType=.
ch09	12288738	SNP373691	G	A	.	PASS	END=12288738;ChrB=ch09;StartB=15188342;EndB=15188342;Parent=SYN248;VarType=ShV;DupType=.
ch09	12288763	SNP372160	G	A	.	PASS	END=12288763;ChrB=ch09;StartB=12382961;EndB=12382961;Parent=TRANS665;VarType=ShV;DupType=.
ch09	12288783	SNP372161	T	C	.	PASS	END=12288783;ChrB=ch09;StartB=12382981;EndB=12382981;Parent=TRANS665;VarType=ShV;DupType=.
ch09	12288783	SNP373692	T	C	.	PASS	END=12288783;ChrB=ch09;StartB=15188387;EndB=15188387;Parent=SYN248;VarType=ShV;DupType=.
ch09	12288786	SNP372162	A	T	.	PASS	END=12288786;ChrB=ch09;StartB=12382984;EndB=12382984;Parent=TRANS665;VarType=ShV;DupType=.
ch09	12288786	SNP373693	A	T	.	PASS	END=12288786;ChrB=ch09;StartB=15188390;EndB=15188390;Parent=SYN248;VarType=ShV;DupType=.
ch09	12288787	SNP372163	T	A	.	PASS	END=12288787;ChrB=ch09;StartB=12382985;EndB=12382985;Parent=TRANS665;VarType=ShV;DupType=.
ch09	12288787	SNP373694	T	A	.	PASS	END=12288787;ChrB=ch09;StartB=15188391;EndB=15188391;Parent=SYN248;VarType=ShV;DupType=.
ch09	12288789	SNP372164	G	A	.	PASS	END=12288789;ChrB=ch09;StartB=12382987;EndB=12382987;Parent=TRANS665;VarType=ShV;DupType=.
ch09	12288830	INS372165	A	AATTATT	.	PASS	END=12288830;ChrB=ch09;StartB=12383028;EndB=12383034;Parent=TRANS665;VarType=ShV;DupType=.
ch09	12288855	SNP372166	T	A	.	PASS	END=12288855;ChrB=ch09;StartB=12383059;EndB=12383059;Parent=TRANS665;VarType=ShV;DupType=.
ch09	12288855	SNP373695	T	A	.	PASS	END=12288855;ChrB=ch09;StartB=15188459;EndB=15188459;Parent=SYN248;VarType=ShV;DupType=.
ch09	12288878	SNP372167	C	T	.	PASS	END=12288878;ChrB=ch09;StartB=12383082;EndB=12383082;Parent=TRANS665;VarType=ShV;DupType=.
ch09	12288878	SNP373696	C	T	.	PASS	END=12288878;ChrB=ch09;StartB=15188482;EndB=15188482;Parent=SYN248;VarType=ShV;DupType=.
ch09	12288888	SNP372168	T	A	.	PASS	END=12288888;ChrB=ch09;StartB=12383092;EndB=12383092;Parent=TRANS665;VarType=ShV;DupType=.
ch09	12288914	SNP373697	C	A	.	PASS	END=12288914;ChrB=ch09;StartB=15188518;EndB=15188518;Parent=SYN248;VarType=ShV;DupType=.
ch09	12288936	SNP372169	G	A	.	PASS	END=12288936;ChrB=ch09;StartB=12383140;EndB=12383140;Parent=TRANS665;VarType=ShV;DupType=.
ch09	12288936	SNP373698	G	A	.	PASS	END=12288936;ChrB=ch09;StartB=15188540;EndB=15188540;Parent=SYN248;VarType=ShV;DupType=.
ch09	12288962	SNP372170	C	A	.	PASS	END=12288962;ChrB=ch09;StartB=12383166;EndB=12383166;Parent=TRANS665;VarType=ShV;DupType=.
ch09	12288985	SNP372171	T	C	.	PASS	END=12288985;ChrB=ch09;StartB=12383189;EndB=12383189;Parent=TRANS665;VarType=ShV;DupType=.
ch09	12288992	SNP373699	T	G	.	PASS	END=12288992;ChrB=ch09;StartB=15188596;EndB=15188596;Parent=SYN248;VarType=ShV;DupType=.
ch09	12289007	SNP372172	A	T	.	PASS	END=12289007;ChrB=ch09;StartB=12383211;EndB=12383211;Parent=TRANS665;VarType=ShV;DupType=.
ch09	12289018	SNP373700	C	T	.	PASS	END=12289018;ChrB=ch09;StartB=15188622;EndB=15188622;Parent=SYN248;VarType=ShV;DupType=.
ch09	12289036	SNP372173	C	A	.	PASS	END=12289036;ChrB=ch09;StartB=12383240;EndB=12383240;Parent=TRANS665;VarType=ShV;DupType=.
ch09	12289038	SNP373701	C	T	.	PASS	END=12289038;ChrB=ch09;StartB=15188642;EndB=15188642;Parent=SYN248;VarType=ShV;DupType=.
ch09	12289067	SNP372174	G	A	.	PASS	END=12289067;ChrB=ch09;StartB=12383271;EndB=12383271;Parent=TRANS665;VarType=ShV;DupType=.
ch09	12289067	SNP373702	G	A	.	PASS	END=12289067;ChrB=ch09;StartB=15188671;EndB=15188671;Parent=SYN248;VarType=ShV;DupType=.
ch09	12289113	SNP373703	T	C	.	PASS	END=12289113;ChrB=ch09;StartB=15188717;EndB=15188717;Parent=SYN248;VarType=ShV;DupType=.
ch09	12289132	SNP372175	C	T	.	PASS	END=12289132;ChrB=ch09;StartB=12383336;EndB=12383336;Parent=TRANS665;VarType=ShV;DupType=.
ch09	12289132	SNP373704	C	T	.	PASS	END=12289132;ChrB=ch09;StartB=15188736;EndB=15188736;Parent=SYN248;VarType=ShV;DupType=.
ch09	12289162	SNP373705	A	T	.	PASS	END=12289162;ChrB=ch09;StartB=15188766;EndB=15188766;Parent=SYN248;VarType=ShV;DupType=.
ch09	12289162	HDR875	N	<HDR>	.	PASS	END=12289440;ChrB=ch09;StartB=12383366;EndB=12383642;Parent=TRANS665;VarType=ShV;DupType=.
ch09	12289170	SNP373706	A	G	.	PASS	END=12289170;ChrB=ch09;StartB=15188774;EndB=15188774;Parent=SYN248;VarType=ShV;DupType=.
ch09	12289214	SNP373707	A	C	.	PASS	END=12289214;ChrB=ch09;StartB=15188818;EndB=15188818;Parent=SYN248;VarType=ShV;DupType=.
ch09	12289262	SNP373708	C	A	.	PASS	END=12289262;ChrB=ch09;StartB=15188866;EndB=15188866;Parent=SYN248;VarType=ShV;DupType=.
ch09	12289266	SNP373709	T	A	.	PASS	END=12289266;ChrB=ch09;StartB=15188870;EndB=15188870;Parent=SYN248;VarType=ShV;DupType=.
ch09	12289270	SNP373710	A	T	.	PASS	END=12289270;ChrB=ch09;StartB=15188874;EndB=15188874;Parent=SYN248;VarType=ShV;DupType=.
ch09	12289318	SNP373711	G	A	.	PASS	END=12289318;ChrB=ch09;StartB=15188922;EndB=15188922;Parent=SYN248;VarType=ShV;DupType=.
ch09	12289339	HDR879	N	<HDR>	.	PASS	END=12289820;ChrB=ch09;StartB=15188943;EndB=15189422;Parent=SYN248;VarType=ShV;DupType=.
ch09	12289441	TRANSAL3007	N	<TRANSAL>	.	PASS	END=12294054;ChrB=ch09;StartB=12383643;EndB=12388273;Parent=TRANS665;VarType=.;DupType=.
ch09	12289462	SNP372176	C	A	.	PASS	END=12289462;ChrB=ch09;StartB=12383664;EndB=12383664;Parent=TRANS665;VarType=ShV;DupType=.
ch09	12289477	SNP372177	T	A	.	PASS	END=12289477;ChrB=ch09;StartB=12383679;EndB=12383679;Parent=TRANS665;VarType=ShV;DupType=.
ch09	12289529	SNP372178	T	G	.	PASS	END=12289529;ChrB=ch09;StartB=12383731;EndB=12383731;Parent=TRANS665;VarType=ShV;DupType=.
ch09	12289565	DEL372179	GA	G	.	PASS	END=12289566;ChrB=ch09;StartB=12383767;EndB=12383767;Parent=TRANS665;VarType=ShV;DupType=.
ch09	12289574	SNP372180	T	A	.	PASS	END=12289574;ChrB=ch09;StartB=12383775;EndB=12383775;Parent=TRANS665;VarType=ShV;DupType=.
ch09	12289693	SNP372181	C	T	.	PASS	END=12289693;ChrB=ch09;StartB=12383894;EndB=12383894;Parent=TRANS665;VarType=ShV;DupType=.
ch09	12289738	SNP372182	T	G	.	PASS	END=12289738;ChrB=ch09;StartB=12383939;EndB=12383939;Parent=TRANS665;VarType=ShV;DupType=.
ch09	12289744	SNP372183	T	G	.	PASS	END=12289744;ChrB=ch09;StartB=12383945;EndB=12383945;Parent=TRANS665;VarType=ShV;DupType=.
ch09	12289751	SNP372184	C	G	.	PASS	END=12289751;ChrB=ch09;StartB=12383952;EndB=12383952;Parent=TRANS665;VarType=ShV;DupType=.
ch09	12289757	SNP372185	C	G	.	PASS	END=12289757;ChrB=ch09;StartB=12383958;EndB=12383958;Parent=TRANS665;VarType=ShV;DupType=.
ch09	12289764	SNP372186	G	A	.	PASS	END=12289764;ChrB=ch09;StartB=12383965;EndB=12383965;Parent=TRANS665;VarType=ShV;DupType=.
ch09	12289776	SNP372187	G	C	.	PASS	END=12289776;ChrB=ch09;StartB=12383977;EndB=12383977;Parent=TRANS665;VarType=ShV;DupType=.
ch09	12289780	SNP372188	A	G	.	PASS	END=12289780;ChrB=ch09;StartB=12383981;EndB=12383981;Parent=TRANS665;VarType=ShV;DupType=.
ch09	12289792	SNP372189	T	C	.	PASS	END=12289792;ChrB=ch09;StartB=12383993;EndB=12383993;Parent=TRANS665;VarType=ShV;DupType=.
ch09	12289794	SNP372190	T	C	.	PASS	END=12289794;ChrB=ch09;StartB=12383995;EndB=12383995;Parent=TRANS665;VarType=ShV;DupType=.
ch09	12289795	SNP372191	A	G	.	PASS	END=12289795;ChrB=ch09;StartB=12383996;EndB=12383996;Parent=TRANS665;VarType=ShV;DupType=.
ch09	12289797	SNP372192	C	G	.	PASS	END=12289797;ChrB=ch09;StartB=12383998;EndB=12383998;Parent=TRANS665;VarType=ShV;DupType=.
ch09	12289811	SNP372193	G	A	.	PASS	END=12289811;ChrB=ch09;StartB=12384012;EndB=12384012;Parent=TRANS665;VarType=ShV;DupType=.
ch09	12289821	SYNAL1035	N	<SYNAL>	.	PASS	END=12294188;ChrB=ch09;StartB=15189423;EndB=15193758;Parent=SYN248;VarType=.;DupType=.
ch09	12289855	SNP372194	A	C	.	PASS	END=12289855;ChrB=ch09;StartB=12384056;EndB=12384056;Parent=TRANS665;VarType=ShV;DupType=.
ch09	12289855	SNP373712	A	C	.	PASS	END=12289855;ChrB=ch09;StartB=15189457;EndB=15189457;Parent=SYN248;VarType=ShV;DupType=.
ch09	12289857	SNP372195	G	T	.	PASS	END=12289857;ChrB=ch09;StartB=12384058;EndB=12384058;Parent=TRANS665;VarType=ShV;DupType=.
ch09	12289857	SNP373713	G	T	.	PASS	END=12289857;ChrB=ch09;StartB=15189459;EndB=15189459;Parent=SYN248;VarType=ShV;DupType=.
ch09	12289868	SNP372196	G	C	.	PASS	END=12289868;ChrB=ch09;StartB=12384069;EndB=12384069;Parent=TRANS665;VarType=ShV;DupType=.
ch09	12289894	SNP372197	G	A	.	PASS	END=12289894;ChrB=ch09;StartB=12384095;EndB=12384095;Parent=TRANS665;VarType=ShV;DupType=.
ch09	12289943	SNP372198	G	T	.	PASS	END=12289943;ChrB=ch09;StartB=12384144;EndB=12384144;Parent=TRANS665;VarType=ShV;DupType=.
ch09	12289943	SNP373714	G	T	.	PASS	END=12289943;ChrB=ch09;StartB=15189545;EndB=15189545;Parent=SYN248;VarType=ShV;DupType=.
ch09	12289954	SNP372199	T	A	.	PASS	END=12289954;ChrB=ch09;StartB=12384155;EndB=12384155;Parent=TRANS665;VarType=ShV;DupType=.
ch09	12289978	SNP373715	C	A	.	PASS	END=12289978;ChrB=ch09;StartB=15189580;EndB=15189580;Parent=SYN248;VarType=ShV;DupType=.
ch09	12289983	INS372200	T	TA	.	PASS	END=12289983;ChrB=ch09;StartB=12384184;EndB=12384185;Parent=TRANS665;VarType=ShV;DupType=.
ch09	12289983	INS373716	T	TA	.	PASS	END=12289983;ChrB=ch09;StartB=15189585;EndB=15189586;Parent=SYN248;VarType=ShV;DupType=.
ch09	12290082	SNP373717	C	T	.	PASS	END=12290082;ChrB=ch09;StartB=15189685;EndB=15189685;Parent=SYN248;VarType=ShV;DupType=.
ch09	12290111	SNP372201	A	G	.	PASS	END=12290111;ChrB=ch09;StartB=12384313;EndB=12384313;Parent=TRANS665;VarType=ShV;DupType=.
ch09	12290111	SNP373718	A	G	.	PASS	END=12290111;ChrB=ch09;StartB=15189714;EndB=15189714;Parent=SYN248;VarType=ShV;DupType=.
ch09	12290151	SNP372202	A	T	.	PASS	END=12290151;ChrB=ch09;StartB=12384353;EndB=12384353;Parent=TRANS665;VarType=ShV;DupType=.
ch09	12290151	SNP373719	A	T	.	PASS	END=12290151;ChrB=ch09;StartB=15189754;EndB=15189754;Parent=SYN248;VarType=ShV;DupType=.
ch09	12290152	SNP372203	A	T	.	PASS	END=12290152;ChrB=ch09;StartB=12384354;EndB=12384354;Parent=TRANS665;VarType=ShV;DupType=.
ch09	12290158	SNP372204	T	G	.	PASS	END=12290158;ChrB=ch09;StartB=12384360;EndB=12384360;Parent=TRANS665;VarType=ShV;DupType=.
ch09	12290158	SNP373720	T	G	.	PASS	END=12290158;ChrB=ch09;StartB=15189761;EndB=15189761;Parent=SYN248;VarType=ShV;DupType=.
ch09	12290159	SNP372205	A	T	.	PASS	END=12290159;ChrB=ch09;StartB=12384361;EndB=12384361;Parent=TRANS665;VarType=ShV;DupType=.
ch09	12290159	SNP373721	A	T	.	PASS	END=12290159;ChrB=ch09;StartB=15189762;EndB=15189762;Parent=SYN248;VarType=ShV;DupType=.
ch09	12290163	SNP372206	G	T	.	PASS	END=12290163;ChrB=ch09;StartB=12384365;EndB=12384365;Parent=TRANS665;VarType=ShV;DupType=.
ch09	12290163	SNP373722	G	T	.	PASS	END=12290163;ChrB=ch09;StartB=15189766;EndB=15189766;Parent=SYN248;VarType=ShV;DupType=.
```
