## Supplementary Table 5 for "A gap-free tomato genome built from complementary PacBio and Nanopore long DNA sequences reveals extensive linkage drag during breeding": Supplementary_table_5.vcf (part 8 of 54)

```
ch09	12290167	SNP372207	C	G	.	PASS	END=12290167;ChrB=ch09;StartB=12384369;EndB=12384369;Parent=TRANS665;VarType=ShV;DupType=.
ch09	12290167	SNP373723	C	G	.	PASS	END=12290167;ChrB=ch09;StartB=15189770;EndB=15189770;Parent=SYN248;VarType=ShV;DupType=.
ch09	12290211	SNP372208	T	C	.	PASS	END=12290211;ChrB=ch09;StartB=12384413;EndB=12384413;Parent=TRANS665;VarType=ShV;DupType=.
ch09	12290211	SNP373724	T	G	.	PASS	END=12290211;ChrB=ch09;StartB=15189814;EndB=15189814;Parent=SYN248;VarType=ShV;DupType=.
ch09	12290245	SNP372209	C	T	.	PASS	END=12290245;ChrB=ch09;StartB=12384447;EndB=12384447;Parent=TRANS665;VarType=ShV;DupType=.
ch09	12290294	SNP372210	C	T	.	PASS	END=12290294;ChrB=ch09;StartB=12384496;EndB=12384496;Parent=TRANS665;VarType=ShV;DupType=.
ch09	12290314	SNP372211	C	T	.	PASS	END=12290314;ChrB=ch09;StartB=12384516;EndB=12384516;Parent=TRANS665;VarType=ShV;DupType=.
ch09	12290314	SNP373725	C	T	.	PASS	END=12290314;ChrB=ch09;StartB=15189917;EndB=15189917;Parent=SYN248;VarType=ShV;DupType=.
ch09	12290315	SNP372212	A	T	.	PASS	END=12290315;ChrB=ch09;StartB=12384517;EndB=12384517;Parent=TRANS665;VarType=ShV;DupType=.
ch09	12290315	SNP373726	A	T	.	PASS	END=12290315;ChrB=ch09;StartB=15189918;EndB=15189918;Parent=SYN248;VarType=ShV;DupType=.
ch09	12290327	SNP373727	G	T	.	PASS	END=12290327;ChrB=ch09;StartB=15189930;EndB=15189930;Parent=SYN248;VarType=ShV;DupType=.
ch09	12290338	SNP372213	A	T	.	PASS	END=12290338;ChrB=ch09;StartB=12384540;EndB=12384540;Parent=TRANS665;VarType=ShV;DupType=.
ch09	12290338	SNP373728	A	T	.	PASS	END=12290338;ChrB=ch09;StartB=15189941;EndB=15189941;Parent=SYN248;VarType=ShV;DupType=.
ch09	12290340	SNP372214	G	T	.	PASS	END=12290340;ChrB=ch09;StartB=12384542;EndB=12384542;Parent=TRANS665;VarType=ShV;DupType=.
ch09	12290382	SNP373729	C	G	.	PASS	END=12290382;ChrB=ch09;StartB=15189985;EndB=15189985;Parent=SYN248;VarType=ShV;DupType=.
ch09	12290395	SNP372215	A	C	.	PASS	END=12290395;ChrB=ch09;StartB=12384597;EndB=12384597;Parent=TRANS665;VarType=ShV;DupType=.
ch09	12290395	SNP373730	A	C	.	PASS	END=12290395;ChrB=ch09;StartB=15189998;EndB=15189998;Parent=SYN248;VarType=ShV;DupType=.
ch09	12290401	SNP372216	C	G	.	PASS	END=12290401;ChrB=ch09;StartB=12384603;EndB=12384603;Parent=TRANS665;VarType=ShV;DupType=.
ch09	12290408	SNP372217	A	T	.	PASS	END=12290408;ChrB=ch09;StartB=12384610;EndB=12384610;Parent=TRANS665;VarType=ShV;DupType=.
ch09	12290408	SNP373731	A	T	.	PASS	END=12290408;ChrB=ch09;StartB=15190011;EndB=15190011;Parent=SYN248;VarType=ShV;DupType=.
ch09	12290432	SNP372218	T	C	.	PASS	END=12290432;ChrB=ch09;StartB=12384634;EndB=12384634;Parent=TRANS665;VarType=ShV;DupType=.
ch09	12290432	SNP373732	T	C	.	PASS	END=12290432;ChrB=ch09;StartB=15190035;EndB=15190035;Parent=SYN248;VarType=ShV;DupType=.
ch09	12290463	SNP372219	T	A	.	PASS	END=12290463;ChrB=ch09;StartB=12384665;EndB=12384665;Parent=TRANS665;VarType=ShV;DupType=.
ch09	12290463	SNP373733	T	A	.	PASS	END=12290463;ChrB=ch09;StartB=15190066;EndB=15190066;Parent=SYN248;VarType=ShV;DupType=.
ch09	12290471	SNP372220	A	C	.	PASS	END=12290471;ChrB=ch09;StartB=12384673;EndB=12384673;Parent=TRANS665;VarType=ShV;DupType=.
ch09	12290471	SNP373734	A	C	.	PASS	END=12290471;ChrB=ch09;StartB=15190074;EndB=15190074;Parent=SYN248;VarType=ShV;DupType=.
ch09	12290473	SNP372221	C	A	.	PASS	END=12290473;ChrB=ch09;StartB=12384675;EndB=12384675;Parent=TRANS665;VarType=ShV;DupType=.
ch09	12290475	SNP372222	T	A	.	PASS	END=12290475;ChrB=ch09;StartB=12384677;EndB=12384677;Parent=TRANS665;VarType=ShV;DupType=.
ch09	12290516	DEL373735	ATCTTT	A	.	PASS	END=12290521;ChrB=ch09;StartB=15190119;EndB=15190119;Parent=SYN248;VarType=ShV;DupType=.
ch09	12290547	SNP373736	C	A	.	PASS	END=12290547;ChrB=ch09;StartB=15190145;EndB=15190145;Parent=SYN248;VarType=ShV;DupType=.
ch09	12290568	SNP372223	C	A	.	PASS	END=12290568;ChrB=ch09;StartB=12384770;EndB=12384770;Parent=TRANS665;VarType=ShV;DupType=.
ch09	12290578	SNP372224	T	A	.	PASS	END=12290578;ChrB=ch09;StartB=12384780;EndB=12384780;Parent=TRANS665;VarType=ShV;DupType=.
ch09	12290578	SNP373737	T	A	.	PASS	END=12290578;ChrB=ch09;StartB=15190176;EndB=15190176;Parent=SYN248;VarType=ShV;DupType=.
ch09	12290606	SNP372225	C	T	.	PASS	END=12290606;ChrB=ch09;StartB=12384808;EndB=12384808;Parent=TRANS665;VarType=ShV;DupType=.
ch09	12290606	SNP373738	C	T	.	PASS	END=12290606;ChrB=ch09;StartB=15190204;EndB=15190204;Parent=SYN248;VarType=ShV;DupType=.
ch09	12290618	DEL373739	CA	C	.	PASS	END=12290619;ChrB=ch09;StartB=15190216;EndB=15190216;Parent=SYN248;VarType=ShV;DupType=.
ch09	12290619	SNP372226	A	C	.	PASS	END=12290619;ChrB=ch09;StartB=12384821;EndB=12384821;Parent=TRANS665;VarType=ShV;DupType=.
ch09	12290627	SNP373740	T	A	.	PASS	END=12290627;ChrB=ch09;StartB=15190224;EndB=15190224;Parent=SYN248;VarType=ShV;DupType=.
ch09	12290643	SNP372227	C	T	.	PASS	END=12290643;ChrB=ch09;StartB=12384845;EndB=12384845;Parent=TRANS665;VarType=ShV;DupType=.
ch09	12290650	SNP372228	T	C	.	PASS	END=12290650;ChrB=ch09;StartB=12384852;EndB=12384852;Parent=TRANS665;VarType=ShV;DupType=.
ch09	12290651	SNP372229	T	A	.	PASS	END=12290651;ChrB=ch09;StartB=12384853;EndB=12384853;Parent=TRANS665;VarType=ShV;DupType=.
ch09	12290651	SNP373741	T	A	.	PASS	END=12290651;ChrB=ch09;StartB=15190248;EndB=15190248;Parent=SYN248;VarType=ShV;DupType=.
ch09	12290652	SNP372230	A	C	.	PASS	END=12290652;ChrB=ch09;StartB=12384854;EndB=12384854;Parent=TRANS665;VarType=ShV;DupType=.
ch09	12290652	SNP373742	A	C	.	PASS	END=12290652;ChrB=ch09;StartB=15190249;EndB=15190249;Parent=SYN248;VarType=ShV;DupType=.
ch09	12290664	SNP372231	A	T	.	PASS	END=12290664;ChrB=ch09;StartB=12384866;EndB=12384866;Parent=TRANS665;VarType=ShV;DupType=.
ch09	12290664	SNP373743	A	T	.	PASS	END=12290664;ChrB=ch09;StartB=15190261;EndB=15190261;Parent=SYN248;VarType=ShV;DupType=.
ch09	12290683	SNP372232	G	A	.	PASS	END=12290683;ChrB=ch09;StartB=12384885;EndB=12384885;Parent=TRANS665;VarType=ShV;DupType=.
ch09	12290683	SNP373744	G	A	.	PASS	END=12290683;ChrB=ch09;StartB=15190280;EndB=15190280;Parent=SYN248;VarType=ShV;DupType=.
ch09	12290686	SNP373745	C	A	.	PASS	END=12290686;ChrB=ch09;StartB=15190283;EndB=15190283;Parent=SYN248;VarType=ShV;DupType=.
ch09	12290713	SNP372233	G	T	.	PASS	END=12290713;ChrB=ch09;StartB=12384915;EndB=12384915;Parent=TRANS665;VarType=ShV;DupType=.
ch09	12290713	SNP373746	G	T	.	PASS	END=12290713;ChrB=ch09;StartB=15190310;EndB=15190310;Parent=SYN248;VarType=ShV;DupType=.
ch09	12290752	SNP373747	C	T	.	PASS	END=12290752;ChrB=ch09;StartB=15190349;EndB=15190349;Parent=SYN248;VarType=ShV;DupType=.
ch09	12290754	SNP372234	G	T	.	PASS	END=12290754;ChrB=ch09;StartB=12384956;EndB=12384956;Parent=TRANS665;VarType=ShV;DupType=.
ch09	12290756	SNP372235	G	T	.	PASS	END=12290756;ChrB=ch09;StartB=12384958;EndB=12384958;Parent=TRANS665;VarType=ShV;DupType=.
ch09	12290758	INS372236	A	AG	.	PASS	END=12290758;ChrB=ch09;StartB=12384960;EndB=12384961;Parent=TRANS665;VarType=ShV;DupType=.
ch09	12290758	INS373748	A	AG	.	PASS	END=12290758;ChrB=ch09;StartB=15190355;EndB=15190356;Parent=SYN248;VarType=ShV;DupType=.
ch09	12290768	DEL372237	CA	C	.	PASS	END=12290769;ChrB=ch09;StartB=12384971;EndB=12384971;Parent=TRANS665;VarType=ShV;DupType=.
ch09	12290768	DEL373749	CA	C	.	PASS	END=12290769;ChrB=ch09;StartB=15190366;EndB=15190366;Parent=SYN248;VarType=ShV;DupType=.
ch09	12290785	SNP373750	G	T	.	PASS	END=12290785;ChrB=ch09;StartB=15190382;EndB=15190382;Parent=SYN248;VarType=ShV;DupType=.
ch09	12290814	SNP373751	A	G	.	PASS	END=12290814;ChrB=ch09;StartB=15190411;EndB=15190411;Parent=SYN248;VarType=ShV;DupType=.
ch09	12290819	SNP372238	A	G	.	PASS	END=12290819;ChrB=ch09;StartB=12385021;EndB=12385021;Parent=TRANS665;VarType=ShV;DupType=.
ch09	12290833	SNP372239	C	T	.	PASS	END=12290833;ChrB=ch09;StartB=12385035;EndB=12385035;Parent=TRANS665;VarType=ShV;DupType=.
ch09	12290847	SNP373752	C	T	.	PASS	END=12290847;ChrB=ch09;StartB=15190444;EndB=15190444;Parent=SYN248;VarType=ShV;DupType=.
ch09	12290858	SNP373753	G	A	.	PASS	END=12290858;ChrB=ch09;StartB=15190455;EndB=15190455;Parent=SYN248;VarType=ShV;DupType=.
ch09	12290873	SNP373754	A	G	.	PASS	END=12290873;ChrB=ch09;StartB=15190470;EndB=15190470;Parent=SYN248;VarType=ShV;DupType=.
ch09	12290888	SNP373755	C	A	.	PASS	END=12290888;ChrB=ch09;StartB=15190485;EndB=15190485;Parent=SYN248;VarType=ShV;DupType=.
ch09	12290905	SNP372240	G	A	.	PASS	END=12290905;ChrB=ch09;StartB=12385107;EndB=12385107;Parent=TRANS665;VarType=ShV;DupType=.
ch09	12290905	SNP373756	G	A	.	PASS	END=12290905;ChrB=ch09;StartB=15190502;EndB=15190502;Parent=SYN248;VarType=ShV;DupType=.
ch09	12290919	DEL373757	TATAATATAAATTCTTCCAATTAGACTAGGGTTAGCCATGGAATTCAC	T	.	PASS	END=12290966;ChrB=ch09;StartB=15190516;EndB=15190516;Parent=SYN248;VarType=ShV;DupType=.
ch09	12290953	SNP372241	G	A	.	PASS	END=12290953;ChrB=ch09;StartB=12385155;EndB=12385155;Parent=TRANS665;VarType=ShV;DupType=.
ch09	12290981	SNP372242	T	C	.	PASS	END=12290981;ChrB=ch09;StartB=12385183;EndB=12385183;Parent=TRANS665;VarType=ShV;DupType=.
ch09	12290981	SNP373758	T	C	.	PASS	END=12290981;ChrB=ch09;StartB=15190531;EndB=15190531;Parent=SYN248;VarType=ShV;DupType=.
ch09	12290988	SNP372243	G	A	.	PASS	END=12290988;ChrB=ch09;StartB=12385190;EndB=12385190;Parent=TRANS665;VarType=ShV;DupType=.
ch09	12290988	SNP373759	G	A	.	PASS	END=12290988;ChrB=ch09;StartB=15190538;EndB=15190538;Parent=SYN248;VarType=ShV;DupType=.
ch09	12290993	SNP372244	G	A	.	PASS	END=12290993;ChrB=ch09;StartB=12385195;EndB=12385195;Parent=TRANS665;VarType=ShV;DupType=.
ch09	12290993	SNP373760	G	A	.	PASS	END=12290993;ChrB=ch09;StartB=15190543;EndB=15190543;Parent=SYN248;VarType=ShV;DupType=.
ch09	12291008	SNP373761	C	A	.	PASS	END=12291008;ChrB=ch09;StartB=15190558;EndB=15190558;Parent=SYN248;VarType=ShV;DupType=.
ch09	12291024	SNP372245	A	T	.	PASS	END=12291024;ChrB=ch09;StartB=12385226;EndB=12385226;Parent=TRANS665;VarType=ShV;DupType=.
ch09	12291024	SNP373762	A	T	.	PASS	END=12291024;ChrB=ch09;StartB=15190574;EndB=15190574;Parent=SYN248;VarType=ShV;DupType=.
ch09	12291027	SNP372246	T	G	.	PASS	END=12291027;ChrB=ch09;StartB=12385229;EndB=12385229;Parent=TRANS665;VarType=ShV;DupType=.
ch09	12291027	SNP373763	T	G	.	PASS	END=12291027;ChrB=ch09;StartB=15190577;EndB=15190577;Parent=SYN248;VarType=ShV;DupType=.
ch09	12291031	SNP372247	C	T	.	PASS	END=12291031;ChrB=ch09;StartB=12385233;EndB=12385233;Parent=TRANS665;VarType=ShV;DupType=.
ch09	12291046	SNP372248	A	C	.	PASS	END=12291046;ChrB=ch09;StartB=12385248;EndB=12385248;Parent=TRANS665;VarType=ShV;DupType=.
ch09	12291046	SNP373764	A	C	.	PASS	END=12291046;ChrB=ch09;StartB=15190596;EndB=15190596;Parent=SYN248;VarType=ShV;DupType=.
ch09	12291070	SNP372249	A	G	.	PASS	END=12291070;ChrB=ch09;StartB=12385272;EndB=12385272;Parent=TRANS665;VarType=ShV;DupType=.
ch09	12291070	SNP373765	A	G	.	PASS	END=12291070;ChrB=ch09;StartB=15190620;EndB=15190620;Parent=SYN248;VarType=ShV;DupType=.
ch09	12291084	SNP372250	A	C	.	PASS	END=12291084;ChrB=ch09;StartB=12385286;EndB=12385286;Parent=TRANS665;VarType=ShV;DupType=.
ch09	12291084	SNP373766	A	T	.	PASS	END=12291084;ChrB=ch09;StartB=15190634;EndB=15190634;Parent=SYN248;VarType=ShV;DupType=.
ch09	12291095	SNP373767	G	A	.	PASS	END=12291095;ChrB=ch09;StartB=15190645;EndB=15190645;Parent=SYN248;VarType=ShV;DupType=.
ch09	12291103	SNP372251	T	G	.	PASS	END=12291103;ChrB=ch09;StartB=12385305;EndB=12385305;Parent=TRANS665;VarType=ShV;DupType=.
ch09	12291103	SNP373768	T	G	.	PASS	END=12291103;ChrB=ch09;StartB=15190653;EndB=15190653;Parent=SYN248;VarType=ShV;DupType=.
ch09	12291143	SNP372252	C	A	.	PASS	END=12291143;ChrB=ch09;StartB=12385345;EndB=12385345;Parent=TRANS665;VarType=ShV;DupType=.
ch09	12291160	SNP372253	C	A	.	PASS	END=12291160;ChrB=ch09;StartB=12385362;EndB=12385362;Parent=TRANS665;VarType=ShV;DupType=.
ch09	12291160	SNP373769	C	A	.	PASS	END=12291160;ChrB=ch09;StartB=15190710;EndB=15190710;Parent=SYN248;VarType=ShV;DupType=.
ch09	12291185	SNP373770	G	A	.	PASS	END=12291185;ChrB=ch09;StartB=15190735;EndB=15190735;Parent=SYN248;VarType=ShV;DupType=.
ch09	12291192	SNP373771	G	A	.	PASS	END=12291192;ChrB=ch09;StartB=15190742;EndB=15190742;Parent=SYN248;VarType=ShV;DupType=.
ch09	12291193	SNP373772	G	A	.	PASS	END=12291193;ChrB=ch09;StartB=15190743;EndB=15190743;Parent=SYN248;VarType=ShV;DupType=.
ch09	12291219	SNP372254	G	C	.	PASS	END=12291219;ChrB=ch09;StartB=12385421;EndB=12385421;Parent=TRANS665;VarType=ShV;DupType=.
ch09	12291219	SNP373773	G	C	.	PASS	END=12291219;ChrB=ch09;StartB=15190769;EndB=15190769;Parent=SYN248;VarType=ShV;DupType=.
ch09	12291224	SNP373774	C	T	.	PASS	END=12291224;ChrB=ch09;StartB=15190774;EndB=15190774;Parent=SYN248;VarType=ShV;DupType=.
ch09	12291232	SNP372255	T	G	.	PASS	END=12291232;ChrB=ch09;StartB=12385434;EndB=12385434;Parent=TRANS665;VarType=ShV;DupType=.
ch09	12291232	SNP373775	T	G	.	PASS	END=12291232;ChrB=ch09;StartB=15190782;EndB=15190782;Parent=SYN248;VarType=ShV;DupType=.
ch09	12291233	SNP372256	A	C	.	PASS	END=12291233;ChrB=ch09;StartB=12385435;EndB=12385435;Parent=TRANS665;VarType=ShV;DupType=.
ch09	12291233	SNP373776	A	C	.	PASS	END=12291233;ChrB=ch09;StartB=15190783;EndB=15190783;Parent=SYN248;VarType=ShV;DupType=.
ch09	12291238	SNP372257	G	A	.	PASS	END=12291238;ChrB=ch09;StartB=12385440;EndB=12385440;Parent=TRANS665;VarType=ShV;DupType=.
ch09	12291245	SNP372258	T	C	.	PASS	END=12291245;ChrB=ch09;StartB=12385447;EndB=12385447;Parent=TRANS665;VarType=ShV;DupType=.
ch09	12291245	SNP373777	T	C	.	PASS	END=12291245;ChrB=ch09;StartB=15190795;EndB=15190795;Parent=SYN248;VarType=ShV;DupType=.
ch09	12291250	SNP372259	T	C	.	PASS	END=12291250;ChrB=ch09;StartB=12385452;EndB=12385452;Parent=TRANS665;VarType=ShV;DupType=.
ch09	12291250	SNP373778	T	C	.	PASS	END=12291250;ChrB=ch09;StartB=15190800;EndB=15190800;Parent=SYN248;VarType=ShV;DupType=.
ch09	12291254	SNP373779	T	C	.	PASS	END=12291254;ChrB=ch09;StartB=15190804;EndB=15190804;Parent=SYN248;VarType=ShV;DupType=.
ch09	12291256	SNP373780	A	G	.	PASS	END=12291256;ChrB=ch09;StartB=15190806;EndB=15190806;Parent=SYN248;VarType=ShV;DupType=.
ch09	12291268	SNP372260	G	A	.	PASS	END=12291268;ChrB=ch09;StartB=12385470;EndB=12385470;Parent=TRANS665;VarType=ShV;DupType=.
ch09	12291313	SNP372261	G	C	.	PASS	END=12291313;ChrB=ch09;StartB=12385515;EndB=12385515;Parent=TRANS665;VarType=ShV;DupType=.
ch09	12291345	SNP372262	T	C	.	PASS	END=12291345;ChrB=ch09;StartB=12385547;EndB=12385547;Parent=TRANS665;VarType=ShV;DupType=.
ch09	12291345	SNP373781	T	C	.	PASS	END=12291345;ChrB=ch09;StartB=15190895;EndB=15190895;Parent=SYN248;VarType=ShV;DupType=.
ch09	12291354	SNP372263	T	G	.	PASS	END=12291354;ChrB=ch09;StartB=12385556;EndB=12385556;Parent=TRANS665;VarType=ShV;DupType=.
ch09	12291371	SNP372264	T	G	.	PASS	END=12291371;ChrB=ch09;StartB=12385573;EndB=12385573;Parent=TRANS665;VarType=ShV;DupType=.
ch09	12291371	SNP373782	T	G	.	PASS	END=12291371;ChrB=ch09;StartB=15190921;EndB=15190921;Parent=SYN248;VarType=ShV;DupType=.
ch09	12291382	SNP373783	T	A	.	PASS	END=12291382;ChrB=ch09;StartB=15190932;EndB=15190932;Parent=SYN248;VarType=ShV;DupType=.
ch09	12291392	SNP373784	C	T	.	PASS	END=12291392;ChrB=ch09;StartB=15190942;EndB=15190942;Parent=SYN248;VarType=ShV;DupType=.
ch09	12291408	SNP372265	T	G	.	PASS	END=12291408;ChrB=ch09;StartB=12385610;EndB=12385610;Parent=TRANS665;VarType=ShV;DupType=.
ch09	12291408	SNP373785	T	G	.	PASS	END=12291408;ChrB=ch09;StartB=15190958;EndB=15190958;Parent=SYN248;VarType=ShV;DupType=.
ch09	12291409	SNP373786	A	T	.	PASS	END=12291409;ChrB=ch09;StartB=15190959;EndB=15190959;Parent=SYN248;VarType=ShV;DupType=.
ch09	12291419	SNP373787	C	T	.	PASS	END=12291419;ChrB=ch09;StartB=15190969;EndB=15190969;Parent=SYN248;VarType=ShV;DupType=.
ch09	12291438	SNP372266	C	T	.	PASS	END=12291438;ChrB=ch09;StartB=12385640;EndB=12385640;Parent=TRANS665;VarType=ShV;DupType=.
ch09	12291439	SNP372267	C	G	.	PASS	END=12291439;ChrB=ch09;StartB=12385641;EndB=12385641;Parent=TRANS665;VarType=ShV;DupType=.
ch09	12291439	SNP373788	C	G	.	PASS	END=12291439;ChrB=ch09;StartB=15190989;EndB=15190989;Parent=SYN248;VarType=ShV;DupType=.
ch09	12291446	SNP372268	T	A	.	PASS	END=12291446;ChrB=ch09;StartB=12385648;EndB=12385648;Parent=TRANS665;VarType=ShV;DupType=.
ch09	12291454	SNP372269	T	C	.	PASS	END=12291454;ChrB=ch09;StartB=12385656;EndB=12385656;Parent=TRANS665;VarType=ShV;DupType=.
ch09	12291454	SNP373789	T	C	.	PASS	END=12291454;ChrB=ch09;StartB=15191004;EndB=15191004;Parent=SYN248;VarType=ShV;DupType=.
ch09	12291491	SNP373790	C	A	.	PASS	END=12291491;ChrB=ch09;StartB=15191041;EndB=15191041;Parent=SYN248;VarType=ShV;DupType=.
ch09	12291501	SNP372270	C	T	.	PASS	END=12291501;ChrB=ch09;StartB=12385703;EndB=12385703;Parent=TRANS665;VarType=ShV;DupType=.
ch09	12291527	SNP372271	T	C	.	PASS	END=12291527;ChrB=ch09;StartB=12385729;EndB=12385729;Parent=TRANS665;VarType=ShV;DupType=.
ch09	12291527	SNP373791	T	C	.	PASS	END=12291527;ChrB=ch09;StartB=15191077;EndB=15191077;Parent=SYN248;VarType=ShV;DupType=.
ch09	12291528	SNP372272	T	G	.	PASS	END=12291528;ChrB=ch09;StartB=12385730;EndB=12385730;Parent=TRANS665;VarType=ShV;DupType=.
ch09	12291528	SNP373792	T	G	.	PASS	END=12291528;ChrB=ch09;StartB=15191078;EndB=15191078;Parent=SYN248;VarType=ShV;DupType=.
ch09	12291558	SNP373793	G	T	.	PASS	END=12291558;ChrB=ch09;StartB=15191108;EndB=15191108;Parent=SYN248;VarType=ShV;DupType=.
ch09	12291561	SNP372273	G	T	.	PASS	END=12291561;ChrB=ch09;StartB=12385763;EndB=12385763;Parent=TRANS665;VarType=ShV;DupType=.
ch09	12291561	SNP373794	G	T	.	PASS	END=12291561;ChrB=ch09;StartB=15191111;EndB=15191111;Parent=SYN248;VarType=ShV;DupType=.
ch09	12291594	SNP372274	C	G	.	PASS	END=12291594;ChrB=ch09;StartB=12385796;EndB=12385796;Parent=TRANS665;VarType=ShV;DupType=.
ch09	12291631	SNP373795	G	A	.	PASS	END=12291631;ChrB=ch09;StartB=15191181;EndB=15191181;Parent=SYN248;VarType=ShV;DupType=.
ch09	12291646	SNP373796	G	A	.	PASS	END=12291646;ChrB=ch09;StartB=15191196;EndB=15191196;Parent=SYN248;VarType=ShV;DupType=.
ch09	12291666	SNP372275	C	T	.	PASS	END=12291666;ChrB=ch09;StartB=12385868;EndB=12385868;Parent=TRANS665;VarType=ShV;DupType=.
ch09	12291738	SNP372276	G	A	.	PASS	END=12291738;ChrB=ch09;StartB=12385940;EndB=12385940;Parent=TRANS665;VarType=ShV;DupType=.
ch09	12291770	SNP373797	G	T	.	PASS	END=12291770;ChrB=ch09;StartB=15191320;EndB=15191320;Parent=SYN248;VarType=ShV;DupType=.
ch09	12291776	SNP372277	G	C	.	PASS	END=12291776;ChrB=ch09;StartB=12385978;EndB=12385978;Parent=TRANS665;VarType=ShV;DupType=.
ch09	12291776	SNP373798	G	C	.	PASS	END=12291776;ChrB=ch09;StartB=15191326;EndB=15191326;Parent=SYN248;VarType=ShV;DupType=.
ch09	12291795	SNP373799	A	T	.	PASS	END=12291795;ChrB=ch09;StartB=15191345;EndB=15191345;Parent=SYN248;VarType=ShV;DupType=.
ch09	12291799	SNP372278	A	C	.	PASS	END=12291799;ChrB=ch09;StartB=12386001;EndB=12386001;Parent=TRANS665;VarType=ShV;DupType=.
ch09	12291799	SNP373800	A	C	.	PASS	END=12291799;ChrB=ch09;StartB=15191349;EndB=15191349;Parent=SYN248;VarType=ShV;DupType=.
ch09	12291823	SNP372279	T	G	.	PASS	END=12291823;ChrB=ch09;StartB=12386025;EndB=12386025;Parent=TRANS665;VarType=ShV;DupType=.
ch09	12291823	SNP373801	T	G	.	PASS	END=12291823;ChrB=ch09;StartB=15191373;EndB=15191373;Parent=SYN248;VarType=ShV;DupType=.
ch09	12291834	DEL373802	ACT	A	.	PASS	END=12291836;ChrB=ch09;StartB=15191384;EndB=15191384;Parent=SYN248;VarType=ShV;DupType=.
ch09	12291845	SNP373803	G	A	.	PASS	END=12291845;ChrB=ch09;StartB=15191393;EndB=15191393;Parent=SYN248;VarType=ShV;DupType=.
ch09	12291872	SNP372280	A	T	.	PASS	END=12291872;ChrB=ch09;StartB=12386074;EndB=12386074;Parent=TRANS665;VarType=ShV;DupType=.
ch09	12291872	SNP373804	A	C	.	PASS	END=12291872;ChrB=ch09;StartB=15191420;EndB=15191420;Parent=SYN248;VarType=ShV;DupType=.
ch09	12291898	INS372281	C	CT	.	PASS	END=12291898;ChrB=ch09;StartB=12386100;EndB=12386101;Parent=TRANS665;VarType=ShV;DupType=.
ch09	12291898	INS373805	C	CT	.	PASS	END=12291898;ChrB=ch09;StartB=15191446;EndB=15191447;Parent=SYN248;VarType=ShV;DupType=.
ch09	12291909	SNP373806	G	T	.	PASS	END=12291909;ChrB=ch09;StartB=15191458;EndB=15191458;Parent=SYN248;VarType=ShV;DupType=.
ch09	12291958	SNP372282	C	G	.	PASS	END=12291958;ChrB=ch09;StartB=12386161;EndB=12386161;Parent=TRANS665;VarType=ShV;DupType=.
ch09	12291958	SNP373807	C	G	.	PASS	END=12291958;ChrB=ch09;StartB=15191507;EndB=15191507;Parent=SYN248;VarType=ShV;DupType=.
ch09	12291973	SNP372283	G	T	.	PASS	END=12291973;ChrB=ch09;StartB=12386176;EndB=12386176;Parent=TRANS665;VarType=ShV;DupType=.
ch09	12291973	SNP373808	G	T	.	PASS	END=12291973;ChrB=ch09;StartB=15191522;EndB=15191522;Parent=SYN248;VarType=ShV;DupType=.
ch09	12291995	SNP372284	C	A	.	PASS	END=12291995;ChrB=ch09;StartB=12386198;EndB=12386198;Parent=TRANS665;VarType=ShV;DupType=.
ch09	12292030	SNP372285	G	A	.	PASS	END=12292030;ChrB=ch09;StartB=12386233;EndB=12386233;Parent=TRANS665;VarType=ShV;DupType=.
ch09	12292030	SNP373809	G	A	.	PASS	END=12292030;ChrB=ch09;StartB=15191579;EndB=15191579;Parent=SYN248;VarType=ShV;DupType=.
ch09	12292040	SNP372286	A	C	.	PASS	END=12292040;ChrB=ch09;StartB=12386243;EndB=12386243;Parent=TRANS665;VarType=ShV;DupType=.
ch09	12292040	SNP373810	A	C	.	PASS	END=12292040;ChrB=ch09;StartB=15191589;EndB=15191589;Parent=SYN248;VarType=ShV;DupType=.
ch09	12292056	DEL372287	TCAC	T	.	PASS	END=12292059;ChrB=ch09;StartB=12386259;EndB=12386259;Parent=TRANS665;VarType=ShV;DupType=.
ch09	12292057	SNP373811	C	A	.	PASS	END=12292057;ChrB=ch09;StartB=15191606;EndB=15191606;Parent=SYN248;VarType=ShV;DupType=.
ch09	12292060	SNP372288	G	A	.	PASS	END=12292060;ChrB=ch09;StartB=12386260;EndB=12386260;Parent=TRANS665;VarType=ShV;DupType=.
ch09	12292060	SNP373812	G	A	.	PASS	END=12292060;ChrB=ch09;StartB=15191609;EndB=15191609;Parent=SYN248;VarType=ShV;DupType=.
ch09	12292077	INS372289	A	AG	.	PASS	END=12292077;ChrB=ch09;StartB=12386277;EndB=12386278;Parent=TRANS665;VarType=ShV;DupType=.
ch09	12292077	INS373813	A	AG	.	PASS	END=12292077;ChrB=ch09;StartB=15191626;EndB=15191627;Parent=SYN248;VarType=ShV;DupType=.
ch09	12292078	SNP372290	A	T	.	PASS	END=12292078;ChrB=ch09;StartB=12386279;EndB=12386279;Parent=TRANS665;VarType=ShV;DupType=.
ch09	12292078	SNP373814	A	T	.	PASS	END=12292078;ChrB=ch09;StartB=15191628;EndB=15191628;Parent=SYN248;VarType=ShV;DupType=.
ch09	12292132	SNP373815	A	T	.	PASS	END=12292132;ChrB=ch09;StartB=15191682;EndB=15191682;Parent=SYN248;VarType=ShV;DupType=.
ch09	12292164	SNP372291	T	C	.	PASS	END=12292164;ChrB=ch09;StartB=12386365;EndB=12386365;Parent=TRANS665;VarType=ShV;DupType=.
ch09	12292164	SNP373816	T	C	.	PASS	END=12292164;ChrB=ch09;StartB=15191714;EndB=15191714;Parent=SYN248;VarType=ShV;DupType=.
ch09	12292202	SNP373817	T	G	.	PASS	END=12292202;ChrB=ch09;StartB=15191752;EndB=15191752;Parent=SYN248;VarType=ShV;DupType=.
ch09	12292227	SNP373818	T	A	.	PASS	END=12292227;ChrB=ch09;StartB=15191777;EndB=15191777;Parent=SYN248;VarType=ShV;DupType=.
ch09	12292240	SNP372292	G	A	.	PASS	END=12292240;ChrB=ch09;StartB=12386441;EndB=12386441;Parent=TRANS665;VarType=ShV;DupType=.
ch09	12292240	SNP373819	G	A	.	PASS	END=12292240;ChrB=ch09;StartB=15191790;EndB=15191790;Parent=SYN248;VarType=ShV;DupType=.
ch09	12292243	SNP372293	C	T	.	PASS	END=12292243;ChrB=ch09;StartB=12386444;EndB=12386444;Parent=TRANS665;VarType=ShV;DupType=.
ch09	12292248	SNP372294	A	T	.	PASS	END=12292248;ChrB=ch09;StartB=12386449;EndB=12386449;Parent=TRANS665;VarType=ShV;DupType=.
ch09	12292248	SNP373820	A	T	.	PASS	END=12292248;ChrB=ch09;StartB=15191798;EndB=15191798;Parent=SYN248;VarType=ShV;DupType=.
ch09	12292279	SNP372295	T	A	.	PASS	END=12292279;ChrB=ch09;StartB=12386480;EndB=12386480;Parent=TRANS665;VarType=ShV;DupType=.
ch09	12292279	SNP373821	T	A	.	PASS	END=12292279;ChrB=ch09;StartB=15191829;EndB=15191829;Parent=SYN248;VarType=ShV;DupType=.
ch09	12292289	SNP372296	T	G	.	PASS	END=12292289;ChrB=ch09;StartB=12386490;EndB=12386490;Parent=TRANS665;VarType=ShV;DupType=.
ch09	12292289	SNP373822	T	G	.	PASS	END=12292289;ChrB=ch09;StartB=15191839;EndB=15191839;Parent=SYN248;VarType=ShV;DupType=.
ch09	12292305	SNP373823	A	T	.	PASS	END=12292305;ChrB=ch09;StartB=15191855;EndB=15191855;Parent=SYN248;VarType=ShV;DupType=.
ch09	12292310	SNP372297	C	A	.	PASS	END=12292310;ChrB=ch09;StartB=12386511;EndB=12386511;Parent=TRANS665;VarType=ShV;DupType=.
ch09	12292343	SNP372298	A	G	.	PASS	END=12292343;ChrB=ch09;StartB=12386544;EndB=12386544;Parent=TRANS665;VarType=ShV;DupType=.
ch09	12292348	SNP372299	G	C	.	PASS	END=12292348;ChrB=ch09;StartB=12386549;EndB=12386549;Parent=TRANS665;VarType=ShV;DupType=.
ch09	12292350	SNP372300	A	C	.	PASS	END=12292350;ChrB=ch09;StartB=12386551;EndB=12386551;Parent=TRANS665;VarType=ShV;DupType=.
ch09	12292350	SNP373824	A	C	.	PASS	END=12292350;ChrB=ch09;StartB=15191900;EndB=15191900;Parent=SYN248;VarType=ShV;DupType=.
ch09	12292364	SNP372301	T	C	.	PASS	END=12292364;ChrB=ch09;StartB=12386565;EndB=12386565;Parent=TRANS665;VarType=ShV;DupType=.
ch09	12292364	SNP373825	T	C	.	PASS	END=12292364;ChrB=ch09;StartB=15191914;EndB=15191914;Parent=SYN248;VarType=ShV;DupType=.
ch09	12292368	SNP372302	T	C	.	PASS	END=12292368;ChrB=ch09;StartB=12386569;EndB=12386569;Parent=TRANS665;VarType=ShV;DupType=.
ch09	12292368	SNP373826	T	C	.	PASS	END=12292368;ChrB=ch09;StartB=15191918;EndB=15191918;Parent=SYN248;VarType=ShV;DupType=.
ch09	12292373	SNP373827	C	T	.	PASS	END=12292373;ChrB=ch09;StartB=15191923;EndB=15191923;Parent=SYN248;VarType=ShV;DupType=.
ch09	12292409	SNP372303	C	T	.	PASS	END=12292409;ChrB=ch09;StartB=12386610;EndB=12386610;Parent=TRANS665;VarType=ShV;DupType=.
ch09	12292409	SNP373828	C	T	.	PASS	END=12292409;ChrB=ch09;StartB=15191959;EndB=15191959;Parent=SYN248;VarType=ShV;DupType=.
ch09	12292427	SNP372304	A	C	.	PASS	END=12292427;ChrB=ch09;StartB=12386628;EndB=12386628;Parent=TRANS665;VarType=ShV;DupType=.
ch09	12292427	SNP373829	A	C	.	PASS	END=12292427;ChrB=ch09;StartB=15191977;EndB=15191977;Parent=SYN248;VarType=ShV;DupType=.
ch09	12292434	SNP372305	G	A	.	PASS	END=12292434;ChrB=ch09;StartB=12386635;EndB=12386635;Parent=TRANS665;VarType=ShV;DupType=.
ch09	12292434	SNP373830	G	A	.	PASS	END=12292434;ChrB=ch09;StartB=15191984;EndB=15191984;Parent=SYN248;VarType=ShV;DupType=.
ch09	12292466	SNP372306	C	G	.	PASS	END=12292466;ChrB=ch09;StartB=12386667;EndB=12386667;Parent=TRANS665;VarType=ShV;DupType=.
ch09	12292466	SNP373831	C	G	.	PASS	END=12292466;ChrB=ch09;StartB=15192016;EndB=15192016;Parent=SYN248;VarType=ShV;DupType=.
ch09	12292468	SNP373832	G	T	.	PASS	END=12292468;ChrB=ch09;StartB=15192018;EndB=15192018;Parent=SYN248;VarType=ShV;DupType=.
ch09	12292520	SNP372307	G	C	.	PASS	END=12292520;ChrB=ch09;StartB=12386721;EndB=12386721;Parent=TRANS665;VarType=ShV;DupType=.
ch09	12292527	SNP372308	G	A	.	PASS	END=12292527;ChrB=ch09;StartB=12386728;EndB=12386728;Parent=TRANS665;VarType=ShV;DupType=.
ch09	12292529	SNP372309	T	C	.	PASS	END=12292529;ChrB=ch09;StartB=12386730;EndB=12386730;Parent=TRANS665;VarType=ShV;DupType=.
ch09	12292529	SNP373833	T	C	.	PASS	END=12292529;ChrB=ch09;StartB=15192079;EndB=15192079;Parent=SYN248;VarType=ShV;DupType=.
ch09	12292577	DEL372310	TA	T	.	PASS	END=12292578;ChrB=ch09;StartB=12386778;EndB=12386778;Parent=TRANS665;VarType=ShV;DupType=.
ch09	12292578	SNP373834	A	T	.	PASS	END=12292578;ChrB=ch09;StartB=15192128;EndB=15192128;Parent=SYN248;VarType=ShV;DupType=.
ch09	12292586	SNP372311	C	T	.	PASS	END=12292586;ChrB=ch09;StartB=12386786;EndB=12386786;Parent=TRANS665;VarType=ShV;DupType=.
ch09	12292586	SNP373835	C	T	.	PASS	END=12292586;ChrB=ch09;StartB=15192136;EndB=15192136;Parent=SYN248;VarType=ShV;DupType=.
ch09	12292649	SNP372312	C	T	.	PASS	END=12292649;ChrB=ch09;StartB=12386849;EndB=12386849;Parent=TRANS665;VarType=ShV;DupType=.
ch09	12292686	SNP372313	A	C	.	PASS	END=12292686;ChrB=ch09;StartB=12386886;EndB=12386886;Parent=TRANS665;VarType=ShV;DupType=.
ch09	12292686	SNP373836	A	C	.	PASS	END=12292686;ChrB=ch09;StartB=15192236;EndB=15192236;Parent=SYN248;VarType=ShV;DupType=.
ch09	12292688	SNP372314	A	T	.	PASS	END=12292688;ChrB=ch09;StartB=12386888;EndB=12386888;Parent=TRANS665;VarType=ShV;DupType=.
ch09	12292691	SNP373837	T	G	.	PASS	END=12292691;ChrB=ch09;StartB=15192241;EndB=15192241;Parent=SYN248;VarType=ShV;DupType=.
ch09	12292693	SNP372315	G	C	.	PASS	END=12292693;ChrB=ch09;StartB=12386893;EndB=12386893;Parent=TRANS665;VarType=ShV;DupType=.
ch09	12292693	SNP373838	G	C	.	PASS	END=12292693;ChrB=ch09;StartB=15192243;EndB=15192243;Parent=SYN248;VarType=ShV;DupType=.
ch09	12292739	SNP373839	T	C	.	PASS	END=12292739;ChrB=ch09;StartB=15192289;EndB=15192289;Parent=SYN248;VarType=ShV;DupType=.
ch09	12292747	SNP372316	G	A	.	PASS	END=12292747;ChrB=ch09;StartB=12386947;EndB=12386947;Parent=TRANS665;VarType=ShV;DupType=.
ch09	12292747	SNP373840	G	A	.	PASS	END=12292747;ChrB=ch09;StartB=15192297;EndB=15192297;Parent=SYN248;VarType=ShV;DupType=.
ch09	12292761	SNP372317	A	C	.	PASS	END=12292761;ChrB=ch09;StartB=12386961;EndB=12386961;Parent=TRANS665;VarType=ShV;DupType=.
ch09	12292761	SNP373841	A	C	.	PASS	END=12292761;ChrB=ch09;StartB=15192311;EndB=15192311;Parent=SYN248;VarType=ShV;DupType=.
ch09	12292764	SNP373842	G	C	.	PASS	END=12292764;ChrB=ch09;StartB=15192314;EndB=15192314;Parent=SYN248;VarType=ShV;DupType=.
ch09	12292774	SNP372318	A	C	.	PASS	END=12292774;ChrB=ch09;StartB=12386974;EndB=12386974;Parent=TRANS665;VarType=ShV;DupType=.
ch09	12292774	SNP373843	A	C	.	PASS	END=12292774;ChrB=ch09;StartB=15192324;EndB=15192324;Parent=SYN248;VarType=ShV;DupType=.
ch09	12292787	SNP372319	A	C	.	PASS	END=12292787;ChrB=ch09;StartB=12386987;EndB=12386987;Parent=TRANS665;VarType=ShV;DupType=.
ch09	12292787	SNP373844	A	C	.	PASS	END=12292787;ChrB=ch09;StartB=15192337;EndB=15192337;Parent=SYN248;VarType=ShV;DupType=.
ch09	12292805	SNP372320	A	T	.	PASS	END=12292805;ChrB=ch09;StartB=12387005;EndB=12387005;Parent=TRANS665;VarType=ShV;DupType=.
ch09	12292805	SNP373845	A	T	.	PASS	END=12292805;ChrB=ch09;StartB=15192355;EndB=15192355;Parent=SYN248;VarType=ShV;DupType=.
ch09	12292820	SNP373846	T	A	.	PASS	END=12292820;ChrB=ch09;StartB=15192370;EndB=15192370;Parent=SYN248;VarType=ShV;DupType=.
ch09	12292827	SNP373847	T	A	.	PASS	END=12292827;ChrB=ch09;StartB=15192377;EndB=15192377;Parent=SYN248;VarType=ShV;DupType=.
ch09	12292830	SNP372321	T	G	.	PASS	END=12292830;ChrB=ch09;StartB=12387030;EndB=12387030;Parent=TRANS665;VarType=ShV;DupType=.
ch09	12292830	SNP373848	T	G	.	PASS	END=12292830;ChrB=ch09;StartB=15192380;EndB=15192380;Parent=SYN248;VarType=ShV;DupType=.
ch09	12292835	SNP372322	G	C	.	PASS	END=12292835;ChrB=ch09;StartB=12387035;EndB=12387035;Parent=TRANS665;VarType=ShV;DupType=.
ch09	12292858	SNP372323	A	T	.	PASS	END=12292858;ChrB=ch09;StartB=12387058;EndB=12387058;Parent=TRANS665;VarType=ShV;DupType=.
ch09	12292858	SNP373849	A	T	.	PASS	END=12292858;ChrB=ch09;StartB=15192408;EndB=15192408;Parent=SYN248;VarType=ShV;DupType=.
ch09	12292863	SNP373850	G	A	.	PASS	END=12292863;ChrB=ch09;StartB=15192413;EndB=15192413;Parent=SYN248;VarType=ShV;DupType=.
ch09	12292871	SNP372324	A	G	.	PASS	END=12292871;ChrB=ch09;StartB=12387071;EndB=12387071;Parent=TRANS665;VarType=ShV;DupType=.
ch09	12292871	SNP373851	A	G	.	PASS	END=12292871;ChrB=ch09;StartB=15192421;EndB=15192421;Parent=SYN248;VarType=ShV;DupType=.
ch09	12292883	SNP373852	A	G	.	PASS	END=12292883;ChrB=ch09;StartB=15192433;EndB=15192433;Parent=SYN248;VarType=ShV;DupType=.
ch09	12292890	SNP372325	A	T	.	PASS	END=12292890;ChrB=ch09;StartB=12387090;EndB=12387090;Parent=TRANS665;VarType=ShV;DupType=.
ch09	12292899	SNP372326	G	C	.	PASS	END=12292899;ChrB=ch09;StartB=12387099;EndB=12387099;Parent=TRANS665;VarType=ShV;DupType=.
ch09	12292902	SNP373853	C	T	.	PASS	END=12292902;ChrB=ch09;StartB=15192452;EndB=15192452;Parent=SYN248;VarType=ShV;DupType=.
ch09	12292940	SNP372327	C	T	.	PASS	END=12292940;ChrB=ch09;StartB=12387140;EndB=12387140;Parent=TRANS665;VarType=ShV;DupType=.
ch09	12292940	SNP373854	C	T	.	PASS	END=12292940;ChrB=ch09;StartB=15192490;EndB=15192490;Parent=SYN248;VarType=ShV;DupType=.
ch09	12292965	SNP372328	G	T	.	PASS	END=12292965;ChrB=ch09;StartB=12387165;EndB=12387165;Parent=TRANS665;VarType=ShV;DupType=.
ch09	12292969	SNP372329	T	G	.	PASS	END=12292969;ChrB=ch09;StartB=12387169;EndB=12387169;Parent=TRANS665;VarType=ShV;DupType=.
ch09	12292969	SNP373855	T	G	.	PASS	END=12292969;ChrB=ch09;StartB=15192519;EndB=15192519;Parent=SYN248;VarType=ShV;DupType=.
ch09	12292973	SNP372330	C	T	.	PASS	END=12292973;ChrB=ch09;StartB=12387173;EndB=12387173;Parent=TRANS665;VarType=ShV;DupType=.
ch09	12292989	SNP373856	C	A	.	PASS	END=12292989;ChrB=ch09;StartB=15192539;EndB=15192539;Parent=SYN248;VarType=ShV;DupType=.
ch09	12293047	SNP372331	A	G	.	PASS	END=12293047;ChrB=ch09;StartB=12387247;EndB=12387247;Parent=TRANS665;VarType=ShV;DupType=.
ch09	12293053	SNP372332	A	T	.	PASS	END=12293053;ChrB=ch09;StartB=12387253;EndB=12387253;Parent=TRANS665;VarType=ShV;DupType=.
ch09	12293053	SNP373857	A	T	.	PASS	END=12293053;ChrB=ch09;StartB=15192603;EndB=15192603;Parent=SYN248;VarType=ShV;DupType=.
ch09	12293065	SNP373858	C	T	.	PASS	END=12293065;ChrB=ch09;StartB=15192615;EndB=15192615;Parent=SYN248;VarType=ShV;DupType=.
ch09	12293105	SNP372333	A	G	.	PASS	END=12293105;ChrB=ch09;StartB=12387305;EndB=12387305;Parent=TRANS665;VarType=ShV;DupType=.
ch09	12293105	SNP373859	A	G	.	PASS	END=12293105;ChrB=ch09;StartB=15192655;EndB=15192655;Parent=SYN248;VarType=ShV;DupType=.
ch09	12293117	SNP372334	T	G	.	PASS	END=12293117;ChrB=ch09;StartB=12387317;EndB=12387317;Parent=TRANS665;VarType=ShV;DupType=.
ch09	12293119	SNP372335	A	G	.	PASS	END=12293119;ChrB=ch09;StartB=12387319;EndB=12387319;Parent=TRANS665;VarType=ShV;DupType=.
ch09	12293119	SNP373860	A	C	.	PASS	END=12293119;ChrB=ch09;StartB=15192669;EndB=15192669;Parent=SYN248;VarType=ShV;DupType=.
ch09	12293120	SNP372336	G	A	.	PASS	END=12293120;ChrB=ch09;StartB=12387320;EndB=12387320;Parent=TRANS665;VarType=ShV;DupType=.
ch09	12293120	SNP373861	G	A	.	PASS	END=12293120;ChrB=ch09;StartB=15192670;EndB=15192670;Parent=SYN248;VarType=ShV;DupType=.
ch09	12293145	SNP373862	A	G	.	PASS	END=12293145;ChrB=ch09;StartB=15192695;EndB=15192695;Parent=SYN248;VarType=ShV;DupType=.
ch09	12293158	SNP373863	G	T	.	PASS	END=12293158;ChrB=ch09;StartB=15192708;EndB=15192708;Parent=SYN248;VarType=ShV;DupType=.
ch09	12293160	INS373864	A	AT	.	PASS	END=12293160;ChrB=ch09;StartB=15192710;EndB=15192711;Parent=SYN248;VarType=ShV;DupType=.
ch09	12293161	SNP373865	C	A	.	PASS	END=12293161;ChrB=ch09;StartB=15192712;EndB=15192712;Parent=SYN248;VarType=ShV;DupType=.
ch09	12293190	SNP372337	C	A	.	PASS	END=12293190;ChrB=ch09;StartB=12387390;EndB=12387390;Parent=TRANS665;VarType=ShV;DupType=.
ch09	12293233	SNP373866	C	G	.	PASS	END=12293233;ChrB=ch09;StartB=15192784;EndB=15192784;Parent=SYN248;VarType=ShV;DupType=.
ch09	12293254	SNP373867	T	A	.	PASS	END=12293254;ChrB=ch09;StartB=15192805;EndB=15192805;Parent=SYN248;VarType=ShV;DupType=.
ch09	12293271	SNP372338	A	G	.	PASS	END=12293271;ChrB=ch09;StartB=12387471;EndB=12387471;Parent=TRANS665;VarType=ShV;DupType=.
ch09	12293271	SNP373868	A	G	.	PASS	END=12293271;ChrB=ch09;StartB=15192822;EndB=15192822;Parent=SYN248;VarType=ShV;DupType=.
ch09	12293309	INS372339	A	AAGATATAAAAGAAATAATG	.	PASS	END=12293309;ChrB=ch09;StartB=12387509;EndB=12387528;Parent=TRANS665;VarType=ShV;DupType=.
ch09	12293309	INS373869	A	AAGATATAAAAGAAATAGTG	.	PASS	END=12293309;ChrB=ch09;StartB=15192860;EndB=15192879;Parent=SYN248;VarType=ShV;DupType=.
ch09	12293318	SNP372340	G	C	.	PASS	END=12293318;ChrB=ch09;StartB=12387537;EndB=12387537;Parent=TRANS665;VarType=ShV;DupType=.
ch09	12293318	SNP373870	G	C	.	PASS	END=12293318;ChrB=ch09;StartB=15192888;EndB=15192888;Parent=SYN248;VarType=ShV;DupType=.
ch09	12293340	SNP373871	C	A	.	PASS	END=12293340;ChrB=ch09;StartB=15192910;EndB=15192910;Parent=SYN248;VarType=ShV;DupType=.
ch09	12293348	SNP372341	G	C	.	PASS	END=12293348;ChrB=ch09;StartB=12387567;EndB=12387567;Parent=TRANS665;VarType=ShV;DupType=.
ch09	12293348	SNP373872	G	C	.	PASS	END=12293348;ChrB=ch09;StartB=15192918;EndB=15192918;Parent=SYN248;VarType=ShV;DupType=.
ch09	12293353	SNP372342	A	C	.	PASS	END=12293353;ChrB=ch09;StartB=12387572;EndB=12387572;Parent=TRANS665;VarType=ShV;DupType=.
ch09	12293353	SNP373873	A	C	.	PASS	END=12293353;ChrB=ch09;StartB=15192923;EndB=15192923;Parent=SYN248;VarType=ShV;DupType=.
ch09	12293364	SNP372343	T	A	.	PASS	END=12293364;ChrB=ch09;StartB=12387583;EndB=12387583;Parent=TRANS665;VarType=ShV;DupType=.
ch09	12293364	SNP373874	T	A	.	PASS	END=12293364;ChrB=ch09;StartB=15192934;EndB=15192934;Parent=SYN248;VarType=ShV;DupType=.
ch09	12293379	SNP372344	G	A	.	PASS	END=12293379;ChrB=ch09;StartB=12387598;EndB=12387598;Parent=TRANS665;VarType=ShV;DupType=.
ch09	12293379	SNP373875	G	A	.	PASS	END=12293379;ChrB=ch09;StartB=15192949;EndB=15192949;Parent=SYN248;VarType=ShV;DupType=.
ch09	12293432	SNP372345	T	A	.	PASS	END=12293432;ChrB=ch09;StartB=12387651;EndB=12387651;Parent=TRANS665;VarType=ShV;DupType=.
ch09	12293432	SNP373876	T	A	.	PASS	END=12293432;ChrB=ch09;StartB=15193002;EndB=15193002;Parent=SYN248;VarType=ShV;DupType=.
ch09	12293435	SNP373877	C	G	.	PASS	END=12293435;ChrB=ch09;StartB=15193005;EndB=15193005;Parent=SYN248;VarType=ShV;DupType=.
ch09	12293458	SNP372346	A	G	.	PASS	END=12293458;ChrB=ch09;StartB=12387677;EndB=12387677;Parent=TRANS665;VarType=ShV;DupType=.
ch09	12293458	SNP373878	A	G	.	PASS	END=12293458;ChrB=ch09;StartB=15193028;EndB=15193028;Parent=SYN248;VarType=ShV;DupType=.
ch09	12293480	SNP372347	A	G	.	PASS	END=12293480;ChrB=ch09;StartB=12387699;EndB=12387699;Parent=TRANS665;VarType=ShV;DupType=.
ch09	12293496	SNP372348	A	G	.	PASS	END=12293496;ChrB=ch09;StartB=12387715;EndB=12387715;Parent=TRANS665;VarType=ShV;DupType=.
ch09	12293496	SNP373879	A	G	.	PASS	END=12293496;ChrB=ch09;StartB=15193066;EndB=15193066;Parent=SYN248;VarType=ShV;DupType=.
ch09	12293516	SNP372349	T	A	.	PASS	END=12293516;ChrB=ch09;StartB=12387735;EndB=12387735;Parent=TRANS665;VarType=ShV;DupType=.
ch09	12293516	SNP373880	T	A	.	PASS	END=12293516;ChrB=ch09;StartB=15193086;EndB=15193086;Parent=SYN248;VarType=ShV;DupType=.
ch09	12293531	SNP372350	A	T	.	PASS	END=12293531;ChrB=ch09;StartB=12387750;EndB=12387750;Parent=TRANS665;VarType=ShV;DupType=.
ch09	12293531	SNP373881	A	T	.	PASS	END=12293531;ChrB=ch09;StartB=15193101;EndB=15193101;Parent=SYN248;VarType=ShV;DupType=.
ch09	12293564	SNP373882	A	G	.	PASS	END=12293564;ChrB=ch09;StartB=15193134;EndB=15193134;Parent=SYN248;VarType=ShV;DupType=.
ch09	12293579	SNP372351	T	C	.	PASS	END=12293579;ChrB=ch09;StartB=12387798;EndB=12387798;Parent=TRANS665;VarType=ShV;DupType=.
ch09	12293579	SNP373883	T	C	.	PASS	END=12293579;ChrB=ch09;StartB=15193149;EndB=15193149;Parent=SYN248;VarType=ShV;DupType=.
ch09	12293596	SNP372352	T	A	.	PASS	END=12293596;ChrB=ch09;StartB=12387815;EndB=12387815;Parent=TRANS665;VarType=ShV;DupType=.
ch09	12293596	SNP373884	T	A	.	PASS	END=12293596;ChrB=ch09;StartB=15193166;EndB=15193166;Parent=SYN248;VarType=ShV;DupType=.
ch09	12293635	SNP372353	T	C	.	PASS	END=12293635;ChrB=ch09;StartB=12387854;EndB=12387854;Parent=TRANS665;VarType=ShV;DupType=.
ch09	12293635	SNP373885	T	C	.	PASS	END=12293635;ChrB=ch09;StartB=15193205;EndB=15193205;Parent=SYN248;VarType=ShV;DupType=.
ch09	12293641	SNP372354	T	A	.	PASS	END=12293641;ChrB=ch09;StartB=12387860;EndB=12387860;Parent=TRANS665;VarType=ShV;DupType=.
ch09	12293673	SNP372355	A	G	.	PASS	END=12293673;ChrB=ch09;StartB=12387892;EndB=12387892;Parent=TRANS665;VarType=ShV;DupType=.
ch09	12293673	SNP373886	A	G	.	PASS	END=12293673;ChrB=ch09;StartB=15193243;EndB=15193243;Parent=SYN248;VarType=ShV;DupType=.
ch09	12293679	SNP372356	T	C	.	PASS	END=12293679;ChrB=ch09;StartB=12387898;EndB=12387898;Parent=TRANS665;VarType=ShV;DupType=.
ch09	12293689	SNP372357	C	T	.	PASS	END=12293689;ChrB=ch09;StartB=12387908;EndB=12387908;Parent=TRANS665;VarType=ShV;DupType=.
ch09	12293689	SNP373887	C	T	.	PASS	END=12293689;ChrB=ch09;StartB=15193259;EndB=15193259;Parent=SYN248;VarType=ShV;DupType=.
ch09	12293744	SNP372358	T	A	.	PASS	END=12293744;ChrB=ch09;StartB=12387963;EndB=12387963;Parent=TRANS665;VarType=ShV;DupType=.
ch09	12293744	SNP373888	T	A	.	PASS	END=12293744;ChrB=ch09;StartB=15193314;EndB=15193314;Parent=SYN248;VarType=ShV;DupType=.
ch09	12293780	SNP372359	A	G	.	PASS	END=12293780;ChrB=ch09;StartB=12387999;EndB=12387999;Parent=TRANS665;VarType=ShV;DupType=.
ch09	12293780	SNP373889	A	G	.	PASS	END=12293780;ChrB=ch09;StartB=15193350;EndB=15193350;Parent=SYN248;VarType=ShV;DupType=.
ch09	12293803	SNP372360	A	T	.	PASS	END=12293803;ChrB=ch09;StartB=12388022;EndB=12388022;Parent=TRANS665;VarType=ShV;DupType=.
ch09	12293803	SNP373890	A	T	.	PASS	END=12293803;ChrB=ch09;StartB=15193373;EndB=15193373;Parent=SYN248;VarType=ShV;DupType=.
ch09	12293806	SNP372361	A	G	.	PASS	END=12293806;ChrB=ch09;StartB=12388025;EndB=12388025;Parent=TRANS665;VarType=ShV;DupType=.
ch09	12293806	SNP373891	A	G	.	PASS	END=12293806;ChrB=ch09;StartB=15193376;EndB=15193376;Parent=SYN248;VarType=ShV;DupType=.
ch09	12293816	SNP373892	G	A	.	PASS	END=12293816;ChrB=ch09;StartB=15193386;EndB=15193386;Parent=SYN248;VarType=ShV;DupType=.
ch09	12293822	SNP373893	A	G	.	PASS	END=12293822;ChrB=ch09;StartB=15193392;EndB=15193392;Parent=SYN248;VarType=ShV;DupType=.
ch09	12293847	SNP372362	A	T	.	PASS	END=12293847;ChrB=ch09;StartB=12388066;EndB=12388066;Parent=TRANS665;VarType=ShV;DupType=.
ch09	12293847	SNP373894	A	T	.	PASS	END=12293847;ChrB=ch09;StartB=15193417;EndB=15193417;Parent=SYN248;VarType=ShV;DupType=.
ch09	12293863	SNP373895	G	T	.	PASS	END=12293863;ChrB=ch09;StartB=15193433;EndB=15193433;Parent=SYN248;VarType=ShV;DupType=.
ch09	12293888	SNP372363	T	A	.	PASS	END=12293888;ChrB=ch09;StartB=12388107;EndB=12388107;Parent=TRANS665;VarType=ShV;DupType=.
ch09	12293888	SNP373896	T	A	.	PASS	END=12293888;ChrB=ch09;StartB=15193458;EndB=15193458;Parent=SYN248;VarType=ShV;DupType=.
ch09	12293892	SNP372364	T	A	.	PASS	END=12293892;ChrB=ch09;StartB=12388111;EndB=12388111;Parent=TRANS665;VarType=ShV;DupType=.
ch09	12293892	SNP373897	T	A	.	PASS	END=12293892;ChrB=ch09;StartB=15193462;EndB=15193462;Parent=SYN248;VarType=ShV;DupType=.
ch09	12293910	SNP373898	A	G	.	PASS	END=12293910;ChrB=ch09;StartB=15193480;EndB=15193480;Parent=SYN248;VarType=ShV;DupType=.
ch09	12293917	SNP372365	T	C	.	PASS	END=12293917;ChrB=ch09;StartB=12388136;EndB=12388136;Parent=TRANS665;VarType=ShV;DupType=.
ch09	12293917	SNP373899	T	C	.	PASS	END=12293917;ChrB=ch09;StartB=15193487;EndB=15193487;Parent=SYN248;VarType=ShV;DupType=.
ch09	12293937	SNP372366	C	A	.	PASS	END=12293937;ChrB=ch09;StartB=12388156;EndB=12388156;Parent=TRANS665;VarType=ShV;DupType=.
ch09	12293937	SNP373900	C	A	.	PASS	END=12293937;ChrB=ch09;StartB=15193507;EndB=15193507;Parent=SYN248;VarType=ShV;DupType=.
ch09	12293967	SNP372367	C	G	.	PASS	END=12293967;ChrB=ch09;StartB=12388186;EndB=12388186;Parent=TRANS665;VarType=ShV;DupType=.
ch09	12293967	SNP373901	C	G	.	PASS	END=12293967;ChrB=ch09;StartB=15193537;EndB=15193537;Parent=SYN248;VarType=ShV;DupType=.
ch09	12293976	SNP372368	C	A	.	PASS	END=12293976;ChrB=ch09;StartB=12388195;EndB=12388195;Parent=TRANS665;VarType=ShV;DupType=.
ch09	12293983	SNP373902	G	A	.	PASS	END=12293983;ChrB=ch09;StartB=15193553;EndB=15193553;Parent=SYN248;VarType=ShV;DupType=.
ch09	12294001	SNP372369	T	G	.	PASS	END=12294001;ChrB=ch09;StartB=12388220;EndB=12388220;Parent=TRANS665;VarType=ShV;DupType=.
ch09	12294001	SNP373903	T	G	.	PASS	END=12294001;ChrB=ch09;StartB=15193571;EndB=15193571;Parent=SYN248;VarType=ShV;DupType=.
ch09	12294013	SNP372370	G	A	.	PASS	END=12294013;ChrB=ch09;StartB=12388232;EndB=12388232;Parent=TRANS665;VarType=ShV;DupType=.
ch09	12294044	SNP373904	T	A	.	PASS	END=12294044;ChrB=ch09;StartB=15193614;EndB=15193614;Parent=SYN248;VarType=ShV;DupType=.
ch09	12294055	HDR876	N	<HDR>	.	PASS	END=12295340;ChrB=ch09;StartB=12388274;EndB=12389075;Parent=TRANS665;VarType=ShV;DupType=.
ch09	12294059	SNP373905	A	T	.	PASS	END=12294059;ChrB=ch09;StartB=15193629;EndB=15193629;Parent=SYN248;VarType=ShV;DupType=.
ch09	12294089	SNP373906	T	A	.	PASS	END=12294089;ChrB=ch09;StartB=15193659;EndB=15193659;Parent=SYN248;VarType=ShV;DupType=.
ch09	12294094	SNP373907	C	T	.	PASS	END=12294094;ChrB=ch09;StartB=15193664;EndB=15193664;Parent=SYN248;VarType=ShV;DupType=.
ch09	12294106	SNP373908	A	T	.	PASS	END=12294106;ChrB=ch09;StartB=15193676;EndB=15193676;Parent=SYN248;VarType=ShV;DupType=.
ch09	12294109	SNP373909	T	C	.	PASS	END=12294109;ChrB=ch09;StartB=15193679;EndB=15193679;Parent=SYN248;VarType=ShV;DupType=.
ch09	12294189	HDR880	N	<HDR>	.	PASS	END=12294894;ChrB=ch09;StartB=15193759;EndB=15193990;Parent=SYN248;VarType=ShV;DupType=.
ch09	12294895	SYNAL1036	N	<SYNAL>	.	PASS	END=12300253;ChrB=ch09;StartB=15193991;EndB=15199366;Parent=SYN248;VarType=.;DupType=.
ch09	12294917	SNP373910	T	A	.	PASS	END=12294917;ChrB=ch09;StartB=15194013;EndB=15194013;Parent=SYN248;VarType=ShV;DupType=.
ch09	12294919	SNP373911	A	G	.	PASS	END=12294919;ChrB=ch09;StartB=15194015;EndB=15194015;Parent=SYN248;VarType=ShV;DupType=.
ch09	12294933	SNP373912	C	T	.	PASS	END=12294933;ChrB=ch09;StartB=15194029;EndB=15194029;Parent=SYN248;VarType=ShV;DupType=.
ch09	12294946	SNP373913	A	T	.	PASS	END=12294946;ChrB=ch09;StartB=15194042;EndB=15194042;Parent=SYN248;VarType=ShV;DupType=.
ch09	12294953	SNP373914	G	A	.	PASS	END=12294953;ChrB=ch09;StartB=15194049;EndB=15194049;Parent=SYN248;VarType=ShV;DupType=.
ch09	12294955	SNP373915	G	C	.	PASS	END=12294955;ChrB=ch09;StartB=15194051;EndB=15194051;Parent=SYN248;VarType=ShV;DupType=.
ch09	12295009	SNP373916	C	A	.	PASS	END=12295009;ChrB=ch09;StartB=15194105;EndB=15194105;Parent=SYN248;VarType=ShV;DupType=.
ch09	12295028	SNP373917	G	T	.	PASS	END=12295028;ChrB=ch09;StartB=15194124;EndB=15194124;Parent=SYN248;VarType=ShV;DupType=.
ch09	12295039	SNP373918	G	C	.	PASS	END=12295039;ChrB=ch09;StartB=15194135;EndB=15194135;Parent=SYN248;VarType=ShV;DupType=.
ch09	12295043	SNP373919	A	G	.	PASS	END=12295043;ChrB=ch09;StartB=15194139;EndB=15194139;Parent=SYN248;VarType=ShV;DupType=.
ch09	12295050	SNP373920	A	G	.	PASS	END=12295050;ChrB=ch09;StartB=15194146;EndB=15194146;Parent=SYN248;VarType=ShV;DupType=.
ch09	12295053	SNP373921	T	C	.	PASS	END=12295053;ChrB=ch09;StartB=15194149;EndB=15194149;Parent=SYN248;VarType=ShV;DupType=.
ch09	12295070	SNP373922	G	A	.	PASS	END=12295070;ChrB=ch09;StartB=15194166;EndB=15194166;Parent=SYN248;VarType=ShV;DupType=.
ch09	12295101	SNP373923	G	T	.	PASS	END=12295101;ChrB=ch09;StartB=15194197;EndB=15194197;Parent=SYN248;VarType=ShV;DupType=.
ch09	12295102	SNP373924	T	A	.	PASS	END=12295102;ChrB=ch09;StartB=15194198;EndB=15194198;Parent=SYN248;VarType=ShV;DupType=.
ch09	12295103	SNP373925	A	G	.	PASS	END=12295103;ChrB=ch09;StartB=15194199;EndB=15194199;Parent=SYN248;VarType=ShV;DupType=.
ch09	12295132	SNP373926	T	G	.	PASS	END=12295132;ChrB=ch09;StartB=15194228;EndB=15194228;Parent=SYN248;VarType=ShV;DupType=.
ch09	12295165	SNP373927	A	G	.	PASS	END=12295165;ChrB=ch09;StartB=15194261;EndB=15194261;Parent=SYN248;VarType=ShV;DupType=.
ch09	12295202	SNP373928	G	T	.	PASS	END=12295202;ChrB=ch09;StartB=15194298;EndB=15194298;Parent=SYN248;VarType=ShV;DupType=.
ch09	12295242	SNP373929	T	A	.	PASS	END=12295242;ChrB=ch09;StartB=15194338;EndB=15194338;Parent=SYN248;VarType=ShV;DupType=.
ch09	12295244	INS373930	G	GT	.	PASS	END=12295244;ChrB=ch09;StartB=15194340;EndB=15194341;Parent=SYN248;VarType=ShV;DupType=.
ch09	12295246	SNP373931	G	T	.	PASS	END=12295246;ChrB=ch09;StartB=15194343;EndB=15194343;Parent=SYN248;VarType=ShV;DupType=.
ch09	12295247	SNP373932	G	C	.	PASS	END=12295247;ChrB=ch09;StartB=15194344;EndB=15194344;Parent=SYN248;VarType=ShV;DupType=.
ch09	12295256	SNP373933	A	T	.	PASS	END=12295256;ChrB=ch09;StartB=15194353;EndB=15194353;Parent=SYN248;VarType=ShV;DupType=.
ch09	12295283	SNP373934	T	G	.	PASS	END=12295283;ChrB=ch09;StartB=15194380;EndB=15194380;Parent=SYN248;VarType=ShV;DupType=.
ch09	12295289	SNP373935	A	G	.	PASS	END=12295289;ChrB=ch09;StartB=15194386;EndB=15194386;Parent=SYN248;VarType=ShV;DupType=.
ch09	12295311	SNP373936	G	A	.	PASS	END=12295311;ChrB=ch09;StartB=15194408;EndB=15194408;Parent=SYN248;VarType=ShV;DupType=.
ch09	12295313	SNP373937	A	G	.	PASS	END=12295313;ChrB=ch09;StartB=15194410;EndB=15194410;Parent=SYN248;VarType=ShV;DupType=.
ch09	12295320	SNP373938	G	C	.	PASS	END=12295320;ChrB=ch09;StartB=15194417;EndB=15194417;Parent=SYN248;VarType=ShV;DupType=.
ch09	12295324	SNP373939	T	C	.	PASS	END=12295324;ChrB=ch09;StartB=15194421;EndB=15194421;Parent=SYN248;VarType=ShV;DupType=.
ch09	12295328	SNP373940	A	C	.	PASS	END=12295328;ChrB=ch09;StartB=15194425;EndB=15194425;Parent=SYN248;VarType=ShV;DupType=.
ch09	12295340	SNP373941	T	G	.	PASS	END=12295340;ChrB=ch09;StartB=15194437;EndB=15194437;Parent=SYN248;VarType=ShV;DupType=.
ch09	12295341	TRANSAL3008	N	<TRANSAL>	.	PASS	END=12304680;ChrB=ch09;StartB=12389076;EndB=12398422;Parent=TRANS665;VarType=.;DupType=.
ch09	12295362	SNP372371	T	A	.	PASS	END=12295362;ChrB=ch09;StartB=12389097;EndB=12389097;Parent=TRANS665;VarType=ShV;DupType=.
ch09	12295362	SNP373942	T	G	.	PASS	END=12295362;ChrB=ch09;StartB=15194459;EndB=15194459;Parent=SYN248;VarType=ShV;DupType=.
ch09	12295385	SNP372372	A	C	.	PASS	END=12295385;ChrB=ch09;StartB=12389120;EndB=12389120;Parent=TRANS665;VarType=ShV;DupType=.
ch09	12295385	SNP373943	A	C	.	PASS	END=12295385;ChrB=ch09;StartB=15194482;EndB=15194482;Parent=SYN248;VarType=ShV;DupType=.
ch09	12295399	SNP372373	T	A	.	PASS	END=12295399;ChrB=ch09;StartB=12389134;EndB=12389134;Parent=TRANS665;VarType=ShV;DupType=.
ch09	12295399	SNP373944	T	A	.	PASS	END=12295399;ChrB=ch09;StartB=15194496;EndB=15194496;Parent=SYN248;VarType=ShV;DupType=.
ch09	12295414	SNP372374	G	C	.	PASS	END=12295414;ChrB=ch09;StartB=12389149;EndB=12389149;Parent=TRANS665;VarType=ShV;DupType=.
ch09	12295414	SNP373945	G	C	.	PASS	END=12295414;ChrB=ch09;StartB=15194511;EndB=15194511;Parent=SYN248;VarType=ShV;DupType=.
ch09	12295448	SNP372375	T	A	.	PASS	END=12295448;ChrB=ch09;StartB=12389183;EndB=12389183;Parent=TRANS665;VarType=ShV;DupType=.
ch09	12295457	SNP373946	A	G	.	PASS	END=12295457;ChrB=ch09;StartB=15194554;EndB=15194554;Parent=SYN248;VarType=ShV;DupType=.
ch09	12295458	INS372376	G	GA	.	PASS	END=12295458;ChrB=ch09;StartB=12389193;EndB=12389194;Parent=TRANS665;VarType=ShV;DupType=.
ch09	12295458	INS373947	G	GA	.	PASS	END=12295458;ChrB=ch09;StartB=15194555;EndB=15194556;Parent=SYN248;VarType=ShV;DupType=.
ch09	12295475	SNP373948	C	G	.	PASS	END=12295475;ChrB=ch09;StartB=15194573;EndB=15194573;Parent=SYN248;VarType=ShV;DupType=.
ch09	12295479	SNP372377	G	C	.	PASS	END=12295479;ChrB=ch09;StartB=12389215;EndB=12389215;Parent=TRANS665;VarType=ShV;DupType=.
ch09	12295482	SNP372378	G	T	.	PASS	END=12295482;ChrB=ch09;StartB=12389218;EndB=12389218;Parent=TRANS665;VarType=ShV;DupType=.
ch09	12295482	SNP373949	G	A	.	PASS	END=12295482;ChrB=ch09;StartB=15194580;EndB=15194580;Parent=SYN248;VarType=ShV;DupType=.
ch09	12295485	SNP372379	C	G	.	PASS	END=12295485;ChrB=ch09;StartB=12389221;EndB=12389221;Parent=TRANS665;VarType=ShV;DupType=.
ch09	12295485	SNP373950	C	G	.	PASS	END=12295485;ChrB=ch09;StartB=15194583;EndB=15194583;Parent=SYN248;VarType=ShV;DupType=.
ch09	12295529	SNP372380	C	A	.	PASS	END=12295529;ChrB=ch09;StartB=12389265;EndB=12389265;Parent=TRANS665;VarType=ShV;DupType=.
ch09	12295557	SNP372381	T	G	.	PASS	END=12295557;ChrB=ch09;StartB=12389293;EndB=12389293;Parent=TRANS665;VarType=ShV;DupType=.
ch09	12295557	SNP373951	T	G	.	PASS	END=12295557;ChrB=ch09;StartB=15194655;EndB=15194655;Parent=SYN248;VarType=ShV;DupType=.
ch09	12295562	SNP372382	T	C	.	PASS	END=12295562;ChrB=ch09;StartB=12389298;EndB=12389298;Parent=TRANS665;VarType=ShV;DupType=.
ch09	12295562	SNP373952	T	C	.	PASS	END=12295562;ChrB=ch09;StartB=15194660;EndB=15194660;Parent=SYN248;VarType=ShV;DupType=.
ch09	12295563	SNP372383	A	G	.	PASS	END=12295563;ChrB=ch09;StartB=12389299;EndB=12389299;Parent=TRANS665;VarType=ShV;DupType=.
ch09	12295563	SNP373953	A	G	.	PASS	END=12295563;ChrB=ch09;StartB=15194661;EndB=15194661;Parent=SYN248;VarType=ShV;DupType=.
ch09	12295577	SNP372384	T	C	.	PASS	END=12295577;ChrB=ch09;StartB=12389313;EndB=12389313;Parent=TRANS665;VarType=ShV;DupType=.
ch09	12295577	SNP373954	T	C	.	PASS	END=12295577;ChrB=ch09;StartB=15194675;EndB=15194675;Parent=SYN248;VarType=ShV;DupType=.
ch09	12295580	SNP372385	A	C	.	PASS	END=12295580;ChrB=ch09;StartB=12389316;EndB=12389316;Parent=TRANS665;VarType=ShV;DupType=.
ch09	12295580	SNP373955	A	C	.	PASS	END=12295580;ChrB=ch09;StartB=15194678;EndB=15194678;Parent=SYN248;VarType=ShV;DupType=.
ch09	12295583	SNP372386	A	G	.	PASS	END=12295583;ChrB=ch09;StartB=12389319;EndB=12389319;Parent=TRANS665;VarType=ShV;DupType=.
ch09	12295583	SNP373956	A	G	.	PASS	END=12295583;ChrB=ch09;StartB=15194681;EndB=15194681;Parent=SYN248;VarType=ShV;DupType=.
ch09	12295584	SNP372387	C	G	.	PASS	END=12295584;ChrB=ch09;StartB=12389320;EndB=12389320;Parent=TRANS665;VarType=ShV;DupType=.
ch09	12295584	SNP373957	C	G	.	PASS	END=12295584;ChrB=ch09;StartB=15194682;EndB=15194682;Parent=SYN248;VarType=ShV;DupType=.
ch09	12295603	SNP372388	G	T	.	PASS	END=12295603;ChrB=ch09;StartB=12389339;EndB=12389339;Parent=TRANS665;VarType=ShV;DupType=.
ch09	12295624	SNP372389	G	A	.	PASS	END=12295624;ChrB=ch09;StartB=12389360;EndB=12389360;Parent=TRANS665;VarType=ShV;DupType=.
ch09	12295639	SNP372390	A	T	.	PASS	END=12295639;ChrB=ch09;StartB=12389375;EndB=12389375;Parent=TRANS665;VarType=ShV;DupType=.
ch09	12295646	SNP373958	G	T	.	PASS	END=12295646;ChrB=ch09;StartB=15194744;EndB=15194744;Parent=SYN248;VarType=ShV;DupType=.
ch09	12295661	SNP372391	G	T	.	PASS	END=12295661;ChrB=ch09;StartB=12389397;EndB=12389397;Parent=TRANS665;VarType=ShV;DupType=.
ch09	12295706	SNP372392	C	T	.	PASS	END=12295706;ChrB=ch09;StartB=12389442;EndB=12389442;Parent=TRANS665;VarType=ShV;DupType=.
ch09	12295706	SNP373959	C	T	.	PASS	END=12295706;ChrB=ch09;StartB=15194804;EndB=15194804;Parent=SYN248;VarType=ShV;DupType=.
ch09	12295713	SNP373960	C	G	.	PASS	END=12295713;ChrB=ch09;StartB=15194811;EndB=15194811;Parent=SYN248;VarType=ShV;DupType=.
ch09	12295779	SNP372393	A	T	.	PASS	END=12295779;ChrB=ch09;StartB=12389515;EndB=12389515;Parent=TRANS665;VarType=ShV;DupType=.
ch09	12295798	SNP372394	T	C	.	PASS	END=12295798;ChrB=ch09;StartB=12389534;EndB=12389534;Parent=TRANS665;VarType=ShV;DupType=.
ch09	12295821	SNP372395	G	C	.	PASS	END=12295821;ChrB=ch09;StartB=12389557;EndB=12389557;Parent=TRANS665;VarType=ShV;DupType=.
ch09	12295821	SNP373961	G	A	.	PASS	END=12295821;ChrB=ch09;StartB=15194919;EndB=15194919;Parent=SYN248;VarType=ShV;DupType=.
ch09	12295839	INS372396	C	CAACCT	.	PASS	END=12295839;ChrB=ch09;StartB=12389575;EndB=12389580;Parent=TRANS665;VarType=ShV;DupType=.
ch09	12295839	INS373962	C	CAACCT	.	PASS	END=12295839;ChrB=ch09;StartB=15194937;EndB=15194942;Parent=SYN248;VarType=ShV;DupType=.
ch09	12295854	SNP372397	A	G	.	PASS	END=12295854;ChrB=ch09;StartB=12389595;EndB=12389595;Parent=TRANS665;VarType=ShV;DupType=.
ch09	12295854	SNP373963	A	G	.	PASS	END=12295854;ChrB=ch09;StartB=15194957;EndB=15194957;Parent=SYN248;VarType=ShV;DupType=.
ch09	12295868	SNP373964	T	A	.	PASS	END=12295868;ChrB=ch09;StartB=15194971;EndB=15194971;Parent=SYN248;VarType=ShV;DupType=.
ch09	12295914	SNP372398	C	G	.	PASS	END=12295914;ChrB=ch09;StartB=12389655;EndB=12389655;Parent=TRANS665;VarType=ShV;DupType=.
ch09	12295914	SNP373965	C	G	.	PASS	END=12295914;ChrB=ch09;StartB=15195017;EndB=15195017;Parent=SYN248;VarType=ShV;DupType=.
ch09	12295917	SNP372399	G	A	.	PASS	END=12295917;ChrB=ch09;StartB=12389658;EndB=12389658;Parent=TRANS665;VarType=ShV;DupType=.
ch09	12295917	SNP373966	G	A	.	PASS	END=12295917;ChrB=ch09;StartB=15195020;EndB=15195020;Parent=SYN248;VarType=ShV;DupType=.
ch09	12295984	SNP372400	T	G	.	PASS	END=12295984;ChrB=ch09;StartB=12389725;EndB=12389725;Parent=TRANS665;VarType=ShV;DupType=.
ch09	12295996	SNP372401	T	C	.	PASS	END=12295996;ChrB=ch09;StartB=12389737;EndB=12389737;Parent=TRANS665;VarType=ShV;DupType=.
ch09	12296015	SNP372402	T	C	.	PASS	END=12296015;ChrB=ch09;StartB=12389756;EndB=12389756;Parent=TRANS665;VarType=ShV;DupType=.
ch09	12296015	SNP373967	T	C	.	PASS	END=12296015;ChrB=ch09;StartB=15195118;EndB=15195118;Parent=SYN248;VarType=ShV;DupType=.
ch09	12296116	SNP373968	A	G	.	PASS	END=12296116;ChrB=ch09;StartB=15195219;EndB=15195219;Parent=SYN248;VarType=ShV;DupType=.
ch09	12296121	SNP372403	T	A	.	PASS	END=12296121;ChrB=ch09;StartB=12389862;EndB=12389862;Parent=TRANS665;VarType=ShV;DupType=.
ch09	12296121	SNP373969	T	A	.	PASS	END=12296121;ChrB=ch09;StartB=15195224;EndB=15195224;Parent=SYN248;VarType=ShV;DupType=.
ch09	12296133	SNP372404	C	A	.	PASS	END=12296133;ChrB=ch09;StartB=12389874;EndB=12389874;Parent=TRANS665;VarType=ShV;DupType=.
ch09	12296143	SNP372405	A	C	.	PASS	END=12296143;ChrB=ch09;StartB=12389884;EndB=12389884;Parent=TRANS665;VarType=ShV;DupType=.
ch09	12296198	SNP372406	C	T	.	PASS	END=12296198;ChrB=ch09;StartB=12389939;EndB=12389939;Parent=TRANS665;VarType=ShV;DupType=.
ch09	12296198	SNP373970	C	T	.	PASS	END=12296198;ChrB=ch09;StartB=15195301;EndB=15195301;Parent=SYN248;VarType=ShV;DupType=.
ch09	12296201	SNP372407	T	A	.	PASS	END=12296201;ChrB=ch09;StartB=12389942;EndB=12389942;Parent=TRANS665;VarType=ShV;DupType=.
ch09	12296201	SNP373971	T	A	.	PASS	END=12296201;ChrB=ch09;StartB=15195304;EndB=15195304;Parent=SYN248;VarType=ShV;DupType=.
ch09	12296205	SNP372408	A	C	.	PASS	END=12296205;ChrB=ch09;StartB=12389946;EndB=12389946;Parent=TRANS665;VarType=ShV;DupType=.
ch09	12296205	SNP373972	A	C	.	PASS	END=12296205;ChrB=ch09;StartB=15195308;EndB=15195308;Parent=SYN248;VarType=ShV;DupType=.
ch09	12296207	SNP372409	A	C	.	PASS	END=12296207;ChrB=ch09;StartB=12389948;EndB=12389948;Parent=TRANS665;VarType=ShV;DupType=.
ch09	12296207	SNP373973	A	C	.	PASS	END=12296207;ChrB=ch09;StartB=15195310;EndB=15195310;Parent=SYN248;VarType=ShV;DupType=.
ch09	12296211	SNP372410	C	G	.	PASS	END=12296211;ChrB=ch09;StartB=12389952;EndB=12389952;Parent=TRANS665;VarType=ShV;DupType=.
ch09	12296211	SNP373974	C	G	.	PASS	END=12296211;ChrB=ch09;StartB=15195314;EndB=15195314;Parent=SYN248;VarType=ShV;DupType=.
ch09	12296227	SNP372411	T	G	.	PASS	END=12296227;ChrB=ch09;StartB=12389968;EndB=12389968;Parent=TRANS665;VarType=ShV;DupType=.
ch09	12296254	SNP372412	C	T	.	PASS	END=12296254;ChrB=ch09;StartB=12389995;EndB=12389995;Parent=TRANS665;VarType=ShV;DupType=.
ch09	12296254	SNP373975	C	T	.	PASS	END=12296254;ChrB=ch09;StartB=15195357;EndB=15195357;Parent=SYN248;VarType=ShV;DupType=.
ch09	12296276	SNP373976	C	A	.	PASS	END=12296276;ChrB=ch09;StartB=15195379;EndB=15195379;Parent=SYN248;VarType=ShV;DupType=.
ch09	12296284	SNP373977	C	T	.	PASS	END=12296284;ChrB=ch09;StartB=15195387;EndB=15195387;Parent=SYN248;VarType=ShV;DupType=.
ch09	12296298	SNP372413	A	T	.	PASS	END=12296298;ChrB=ch09;StartB=12390039;EndB=12390039;Parent=TRANS665;VarType=ShV;DupType=.
ch09	12296333	SNP372414	A	G	.	PASS	END=12296333;ChrB=ch09;StartB=12390074;EndB=12390074;Parent=TRANS665;VarType=ShV;DupType=.
ch09	12296345	SNP372415	A	T	.	PASS	END=12296345;ChrB=ch09;StartB=12390086;EndB=12390086;Parent=TRANS665;VarType=ShV;DupType=.
ch09	12296345	SNP373978	A	T	.	PASS	END=12296345;ChrB=ch09;StartB=15195448;EndB=15195448;Parent=SYN248;VarType=ShV;DupType=.
ch09	12296360	SNP372416	C	T	.	PASS	END=12296360;ChrB=ch09;StartB=12390101;EndB=12390101;Parent=TRANS665;VarType=ShV;DupType=.
ch09	12296366	SNP372417	G	T	.	PASS	END=12296366;ChrB=ch09;StartB=12390107;EndB=12390107;Parent=TRANS665;VarType=ShV;DupType=.
ch09	12296366	SNP373979	G	T	.	PASS	END=12296366;ChrB=ch09;StartB=15195469;EndB=15195469;Parent=SYN248;VarType=ShV;DupType=.
ch09	12296419	SNP372418	G	A	.	PASS	END=12296419;ChrB=ch09;StartB=12390160;EndB=12390160;Parent=TRANS665;VarType=ShV;DupType=.
ch09	12296419	SNP373980	G	A	.	PASS	END=12296419;ChrB=ch09;StartB=15195522;EndB=15195522;Parent=SYN248;VarType=ShV;DupType=.
ch09	12296430	SNP372419	A	T	.	PASS	END=12296430;ChrB=ch09;StartB=12390171;EndB=12390171;Parent=TRANS665;VarType=ShV;DupType=.
ch09	12296430	SNP373981	A	T	.	PASS	END=12296430;ChrB=ch09;StartB=15195533;EndB=15195533;Parent=SYN248;VarType=ShV;DupType=.
ch09	12296455	SNP372420	A	T	.	PASS	END=12296455;ChrB=ch09;StartB=12390196;EndB=12390196;Parent=TRANS665;VarType=ShV;DupType=.
ch09	12296455	SNP373982	A	T	.	PASS	END=12296455;ChrB=ch09;StartB=15195558;EndB=15195558;Parent=SYN248;VarType=ShV;DupType=.
ch09	12296467	SNP372421	G	A	.	PASS	END=12296467;ChrB=ch09;StartB=12390208;EndB=12390208;Parent=TRANS665;VarType=ShV;DupType=.
ch09	12296467	SNP373983	G	A	.	PASS	END=12296467;ChrB=ch09;StartB=15195570;EndB=15195570;Parent=SYN248;VarType=ShV;DupType=.
ch09	12296469	SNP373984	G	A	.	PASS	END=12296469;ChrB=ch09;StartB=15195572;EndB=15195572;Parent=SYN248;VarType=ShV;DupType=.
ch09	12296470	SNP373985	T	A	.	PASS	END=12296470;ChrB=ch09;StartB=15195573;EndB=15195573;Parent=SYN248;VarType=ShV;DupType=.
ch09	12296497	SNP373986	T	A	.	PASS	END=12296497;ChrB=ch09;StartB=15195600;EndB=15195600;Parent=SYN248;VarType=ShV;DupType=.
ch09	12296538	SNP373987	C	A	.	PASS	END=12296538;ChrB=ch09;StartB=15195641;EndB=15195641;Parent=SYN248;VarType=ShV;DupType=.
ch09	12296546	SNP372422	T	A	.	PASS	END=12296546;ChrB=ch09;StartB=12390287;EndB=12390287;Parent=TRANS665;VarType=ShV;DupType=.
ch09	12296570	SNP372423	A	C	.	PASS	END=12296570;ChrB=ch09;StartB=12390311;EndB=12390311;Parent=TRANS665;VarType=ShV;DupType=.
ch09	12296570	SNP373988	A	C	.	PASS	END=12296570;ChrB=ch09;StartB=15195673;EndB=15195673;Parent=SYN248;VarType=ShV;DupType=.
ch09	12296649	SNP372424	T	C	.	PASS	END=12296649;ChrB=ch09;StartB=12390390;EndB=12390390;Parent=TRANS665;VarType=ShV;DupType=.
ch09	12296649	SNP373989	T	C	.	PASS	END=12296649;ChrB=ch09;StartB=15195752;EndB=15195752;Parent=SYN248;VarType=ShV;DupType=.
ch09	12296664	SNP372425	T	A	.	PASS	END=12296664;ChrB=ch09;StartB=12390405;EndB=12390405;Parent=TRANS665;VarType=ShV;DupType=.
ch09	12296685	SNP372426	G	A	.	PASS	END=12296685;ChrB=ch09;StartB=12390426;EndB=12390426;Parent=TRANS665;VarType=ShV;DupType=.
ch09	12296685	SNP373990	G	A	.	PASS	END=12296685;ChrB=ch09;StartB=15195788;EndB=15195788;Parent=SYN248;VarType=ShV;DupType=.
ch09	12296695	SNP373991	C	T	.	PASS	END=12296695;ChrB=ch09;StartB=15195798;EndB=15195798;Parent=SYN248;VarType=ShV;DupType=.
ch09	12296704	SNP372427	T	A	.	PASS	END=12296704;ChrB=ch09;StartB=12390445;EndB=12390445;Parent=TRANS665;VarType=ShV;DupType=.
ch09	12296704	SNP373992	T	A	.	PASS	END=12296704;ChrB=ch09;StartB=15195807;EndB=15195807;Parent=SYN248;VarType=ShV;DupType=.
ch09	12296709	SNP372428	G	T	.	PASS	END=12296709;ChrB=ch09;StartB=12390450;EndB=12390450;Parent=TRANS665;VarType=ShV;DupType=.
ch09	12296742	SNP372429	A	G	.	PASS	END=12296742;ChrB=ch09;StartB=12390483;EndB=12390483;Parent=TRANS665;VarType=ShV;DupType=.
ch09	12296742	SNP373993	A	G	.	PASS	END=12296742;ChrB=ch09;StartB=15195845;EndB=15195845;Parent=SYN248;VarType=ShV;DupType=.
ch09	12296763	SNP373994	T	G	.	PASS	END=12296763;ChrB=ch09;StartB=15195866;EndB=15195866;Parent=SYN248;VarType=ShV;DupType=.
ch09	12296767	SNP372430	A	T	.	PASS	END=12296767;ChrB=ch09;StartB=12390508;EndB=12390508;Parent=TRANS665;VarType=ShV;DupType=.
ch09	12296767	SNP373995	A	T	.	PASS	END=12296767;ChrB=ch09;StartB=15195870;EndB=15195870;Parent=SYN248;VarType=ShV;DupType=.
ch09	12296799	SNP373996	C	T	.	PASS	END=12296799;ChrB=ch09;StartB=15195902;EndB=15195902;Parent=SYN248;VarType=ShV;DupType=.
ch09	12296822	INS372431	C	CT	.	PASS	END=12296822;ChrB=ch09;StartB=12390563;EndB=12390564;Parent=TRANS665;VarType=ShV;DupType=.
ch09	12296822	INS373997	C	CT	.	PASS	END=12296822;ChrB=ch09;StartB=15195925;EndB=15195926;Parent=SYN248;VarType=ShV;DupType=.
ch09	12296824	SNP372432	G	T	.	PASS	END=12296824;ChrB=ch09;StartB=12390566;EndB=12390566;Parent=TRANS665;VarType=ShV;DupType=.
ch09	12296824	SNP373998	G	T	.	PASS	END=12296824;ChrB=ch09;StartB=15195928;EndB=15195928;Parent=SYN248;VarType=ShV;DupType=.
ch09	12296844	SNP372433	T	C	.	PASS	END=12296844;ChrB=ch09;StartB=12390586;EndB=12390586;Parent=TRANS665;VarType=ShV;DupType=.
ch09	12296844	SNP373999	T	C	.	PASS	END=12296844;ChrB=ch09;StartB=15195948;EndB=15195948;Parent=SYN248;VarType=ShV;DupType=.
ch09	12296868	SNP372434	T	G	.	PASS	END=12296868;ChrB=ch09;StartB=12390610;EndB=12390610;Parent=TRANS665;VarType=ShV;DupType=.
ch09	12296868	SNP374000	T	G	.	PASS	END=12296868;ChrB=ch09;StartB=15195972;EndB=15195972;Parent=SYN248;VarType=ShV;DupType=.
ch09	12296889	SNP372435	G	A	.	PASS	END=12296889;ChrB=ch09;StartB=12390631;EndB=12390631;Parent=TRANS665;VarType=ShV;DupType=.
ch09	12296889	SNP374001	G	A	.	PASS	END=12296889;ChrB=ch09;StartB=15195993;EndB=15195993;Parent=SYN248;VarType=ShV;DupType=.
ch09	12296933	SNP372436	A	G	.	PASS	END=12296933;ChrB=ch09;StartB=12390675;EndB=12390675;Parent=TRANS665;VarType=ShV;DupType=.
ch09	12296933	SNP374002	A	G	.	PASS	END=12296933;ChrB=ch09;StartB=15196037;EndB=15196037;Parent=SYN248;VarType=ShV;DupType=.
ch09	12296934	SNP372437	T	G	.	PASS	END=12296934;ChrB=ch09;StartB=12390676;EndB=12390676;Parent=TRANS665;VarType=ShV;DupType=.
ch09	12296952	SNP372438	G	A	.	PASS	END=12296952;ChrB=ch09;StartB=12390694;EndB=12390694;Parent=TRANS665;VarType=ShV;DupType=.
ch09	12296988	SNP374003	T	A	.	PASS	END=12296988;ChrB=ch09;StartB=15196092;EndB=15196092;Parent=SYN248;VarType=ShV;DupType=.
ch09	12296989	SNP372439	T	G	.	PASS	END=12296989;ChrB=ch09;StartB=12390731;EndB=12390731;Parent=TRANS665;VarType=ShV;DupType=.
ch09	12296989	SNP374004	T	G	.	PASS	END=12296989;ChrB=ch09;StartB=15196093;EndB=15196093;Parent=SYN248;VarType=ShV;DupType=.
ch09	12296998	SNP372440	T	C	.	PASS	END=12296998;ChrB=ch09;StartB=12390740;EndB=12390740;Parent=TRANS665;VarType=ShV;DupType=.
ch09	12296998	SNP374005	T	C	.	PASS	END=12296998;ChrB=ch09;StartB=15196102;EndB=15196102;Parent=SYN248;VarType=ShV;DupType=.
ch09	12297020	SNP374006	G	A	.	PASS	END=12297020;ChrB=ch09;StartB=15196124;EndB=15196124;Parent=SYN248;VarType=ShV;DupType=.
ch09	12297077	SNP372441	G	T	.	PASS	END=12297077;ChrB=ch09;StartB=12390819;EndB=12390819;Parent=TRANS665;VarType=ShV;DupType=.
ch09	12297077	SNP374007	G	T	.	PASS	END=12297077;ChrB=ch09;StartB=15196181;EndB=15196181;Parent=SYN248;VarType=ShV;DupType=.
ch09	12297105	SNP372442	T	A	.	PASS	END=12297105;ChrB=ch09;StartB=12390847;EndB=12390847;Parent=TRANS665;VarType=ShV;DupType=.
ch09	12297105	SNP374008	T	A	.	PASS	END=12297105;ChrB=ch09;StartB=15196209;EndB=15196209;Parent=SYN248;VarType=ShV;DupType=.
ch09	12297130	SNP372443	G	C	.	PASS	END=12297130;ChrB=ch09;StartB=12390872;EndB=12390872;Parent=TRANS665;VarType=ShV;DupType=.
ch09	12297130	SNP374009	G	C	.	PASS	END=12297130;ChrB=ch09;StartB=15196234;EndB=15196234;Parent=SYN248;VarType=ShV;DupType=.
ch09	12297132	SNP372444	A	G	.	PASS	END=12297132;ChrB=ch09;StartB=12390874;EndB=12390874;Parent=TRANS665;VarType=ShV;DupType=.
ch09	12297132	SNP374010	A	G	.	PASS	END=12297132;ChrB=ch09;StartB=15196236;EndB=15196236;Parent=SYN248;VarType=ShV;DupType=.
ch09	12297148	SNP374011	C	T	.	PASS	END=12297148;ChrB=ch09;StartB=15196252;EndB=15196252;Parent=SYN248;VarType=ShV;DupType=.
ch09	12297188	INS372445	A	ACAG	.	PASS	END=12297188;ChrB=ch09;StartB=12390930;EndB=12390933;Parent=TRANS665;VarType=ShV;DupType=.
ch09	12297198	INS374012	C	CAACAAT	.	PASS	END=12297198;ChrB=ch09;StartB=15196302;EndB=15196308;Parent=SYN248;VarType=ShV;DupType=.
ch09	12297213	SNP372446	G	A	.	PASS	END=12297213;ChrB=ch09;StartB=12390958;EndB=12390958;Parent=TRANS665;VarType=ShV;DupType=.
ch09	12297214	SNP374013	T	C	.	PASS	END=12297214;ChrB=ch09;StartB=15196324;EndB=15196324;Parent=SYN248;VarType=ShV;DupType=.
ch09	12297238	SNP372447	C	T	.	PASS	END=12297238;ChrB=ch09;StartB=12390983;EndB=12390983;Parent=TRANS665;VarType=ShV;DupType=.
ch09	12297239	SNP374014	G	A	.	PASS	END=12297239;ChrB=ch09;StartB=15196349;EndB=15196349;Parent=SYN248;VarType=ShV;DupType=.
ch09	12297242	SNP372448	T	C	.	PASS	END=12297242;ChrB=ch09;StartB=12390987;EndB=12390987;Parent=TRANS665;VarType=ShV;DupType=.
ch09	12297242	SNP374015	T	C	.	PASS	END=12297242;ChrB=ch09;StartB=15196352;EndB=15196352;Parent=SYN248;VarType=ShV;DupType=.
ch09	12297252	INS372449	G	GAT	.	PASS	END=12297252;ChrB=ch09;StartB=12390997;EndB=12390999;Parent=TRANS665;VarType=ShV;DupType=.
ch09	12297252	INS374016	G	GAT	.	PASS	END=12297252;ChrB=ch09;StartB=15196362;EndB=15196364;Parent=SYN248;VarType=ShV;DupType=.
ch09	12297258	SNP372450	T	C	.	PASS	END=12297258;ChrB=ch09;StartB=12391005;EndB=12391005;Parent=TRANS665;VarType=ShV;DupType=.
ch09	12297258	SNP374017	T	C	.	PASS	END=12297258;ChrB=ch09;StartB=15196370;EndB=15196370;Parent=SYN248;VarType=ShV;DupType=.
ch09	12297264	SNP372451	A	G	.	PASS	END=12297264;ChrB=ch09;StartB=12391011;EndB=12391011;Parent=TRANS665;VarType=ShV;DupType=.
ch09	12297264	SNP374018	A	G	.	PASS	END=12297264;ChrB=ch09;StartB=15196376;EndB=15196376;Parent=SYN248;VarType=ShV;DupType=.
ch09	12297282	SNP374019	G	A	.	PASS	END=12297282;ChrB=ch09;StartB=15196394;EndB=15196394;Parent=SYN248;VarType=ShV;DupType=.
ch09	12297297	SNP372452	T	C	.	PASS	END=12297297;ChrB=ch09;StartB=12391044;EndB=12391044;Parent=TRANS665;VarType=ShV;DupType=.
ch09	12297300	SNP372453	A	C	.	PASS	END=12297300;ChrB=ch09;StartB=12391047;EndB=12391047;Parent=TRANS665;VarType=ShV;DupType=.
ch09	12297300	SNP374020	A	C	.	PASS	END=12297300;ChrB=ch09;StartB=15196412;EndB=15196412;Parent=SYN248;VarType=ShV;DupType=.
ch09	12297342	SNP372454	G	T	.	PASS	END=12297342;ChrB=ch09;StartB=12391089;EndB=12391089;Parent=TRANS665;VarType=ShV;DupType=.
ch09	12297344	SNP372455	T	A	.	PASS	END=12297344;ChrB=ch09;StartB=12391091;EndB=12391091;Parent=TRANS665;VarType=ShV;DupType=.
ch09	12297344	SNP374021	T	A	.	PASS	END=12297344;ChrB=ch09;StartB=15196456;EndB=15196456;Parent=SYN248;VarType=ShV;DupType=.
ch09	12297391	SNP372456	C	T	.	PASS	END=12297391;ChrB=ch09;StartB=12391138;EndB=12391138;Parent=TRANS665;VarType=ShV;DupType=.
ch09	12297405	SNP372457	C	T	.	PASS	END=12297405;ChrB=ch09;StartB=12391152;EndB=12391152;Parent=TRANS665;VarType=ShV;DupType=.
ch09	12297422	SNP372458	T	A	.	PASS	END=12297422;ChrB=ch09;StartB=12391169;EndB=12391169;Parent=TRANS665;VarType=ShV;DupType=.
ch09	12297488	SNP372459	A	C	.	PASS	END=12297488;ChrB=ch09;StartB=12391235;EndB=12391235;Parent=TRANS665;VarType=ShV;DupType=.
ch09	12297488	SNP374022	A	C	.	PASS	END=12297488;ChrB=ch09;StartB=15196600;EndB=15196600;Parent=SYN248;VarType=ShV;DupType=.
ch09	12297498	SNP372460	A	G	.	PASS	END=12297498;ChrB=ch09;StartB=12391245;EndB=12391245;Parent=TRANS665;VarType=ShV;DupType=.
ch09	12297519	SNP372461	C	T	.	PASS	END=12297519;ChrB=ch09;StartB=12391266;EndB=12391266;Parent=TRANS665;VarType=ShV;DupType=.
ch09	12297519	SNP374023	C	T	.	PASS	END=12297519;ChrB=ch09;StartB=15196631;EndB=15196631;Parent=SYN248;VarType=ShV;DupType=.
ch09	12297521	SNP372462	A	C	.	PASS	END=12297521;ChrB=ch09;StartB=12391268;EndB=12391268;Parent=TRANS665;VarType=ShV;DupType=.
ch09	12297521	SNP374024	A	G	.	PASS	END=12297521;ChrB=ch09;StartB=15196633;EndB=15196633;Parent=SYN248;VarType=ShV;DupType=.
ch09	12297596	SNP372463	C	G	.	PASS	END=12297596;ChrB=ch09;StartB=12391343;EndB=12391343;Parent=TRANS665;VarType=ShV;DupType=.
ch09	12297596	SNP374025	C	G	.	PASS	END=12297596;ChrB=ch09;StartB=15196708;EndB=15196708;Parent=SYN248;VarType=ShV;DupType=.
ch09	12297603	SNP374026	C	A	.	PASS	END=12297603;ChrB=ch09;StartB=15196715;EndB=15196715;Parent=SYN248;VarType=ShV;DupType=.
ch09	12297629	SNP372464	A	C	.	PASS	END=12297629;ChrB=ch09;StartB=12391376;EndB=12391376;Parent=TRANS665;VarType=ShV;DupType=.
ch09	12297629	SNP374027	A	C	.	PASS	END=12297629;ChrB=ch09;StartB=15196741;EndB=15196741;Parent=SYN248;VarType=ShV;DupType=.
ch09	12297638	SNP374028	A	T	.	PASS	END=12297638;ChrB=ch09;StartB=15196750;EndB=15196750;Parent=SYN248;VarType=ShV;DupType=.
ch09	12297642	INS372465	T	TC	.	PASS	END=12297642;ChrB=ch09;StartB=12391389;EndB=12391390;Parent=TRANS665;VarType=ShV;DupType=.
ch09	12297642	INS374029	T	TC	.	PASS	END=12297642;ChrB=ch09;StartB=15196754;EndB=15196755;Parent=SYN248;VarType=ShV;DupType=.
ch09	12297646	SNP372466	A	C	.	PASS	END=12297646;ChrB=ch09;StartB=12391394;EndB=12391394;Parent=TRANS665;VarType=ShV;DupType=.
ch09	12297646	SNP374030	A	C	.	PASS	END=12297646;ChrB=ch09;StartB=15196759;EndB=15196759;Parent=SYN248;VarType=ShV;DupType=.
ch09	12297657	SNP374031	G	T	.	PASS	END=12297657;ChrB=ch09;StartB=15196770;EndB=15196770;Parent=SYN248;VarType=ShV;DupType=.
ch09	12297658	SNP374032	T	A	.	PASS	END=12297658;ChrB=ch09;StartB=15196771;EndB=15196771;Parent=SYN248;VarType=ShV;DupType=.
ch09	12297665	SNP372467	C	T	.	PASS	END=12297665;ChrB=ch09;StartB=12391413;EndB=12391413;Parent=TRANS665;VarType=ShV;DupType=.
ch09	12297665	SNP374033	C	T	.	PASS	END=12297665;ChrB=ch09;StartB=15196778;EndB=15196778;Parent=SYN248;VarType=ShV;DupType=.
ch09	12297685	SNP372468	T	A	.	PASS	END=12297685;ChrB=ch09;StartB=12391433;EndB=12391433;Parent=TRANS665;VarType=ShV;DupType=.
ch09	12297715	SNP372469	G	A	.	PASS	END=12297715;ChrB=ch09;StartB=12391463;EndB=12391463;Parent=TRANS665;VarType=ShV;DupType=.
ch09	12297762	SNP372470	G	A	.	PASS	END=12297762;ChrB=ch09;StartB=12391510;EndB=12391510;Parent=TRANS665;VarType=ShV;DupType=.
ch09	12297762	SNP374034	G	A	.	PASS	END=12297762;ChrB=ch09;StartB=15196875;EndB=15196875;Parent=SYN248;VarType=ShV;DupType=.
ch09	12297770	SNP374035	G	A	.	PASS	END=12297770;ChrB=ch09;StartB=15196883;EndB=15196883;Parent=SYN248;VarType=ShV;DupType=.
ch09	12297821	SNP374036	G	A	.	PASS	END=12297821;ChrB=ch09;StartB=15196934;EndB=15196934;Parent=SYN248;VarType=ShV;DupType=.
ch09	12297832	SNP372471	C	T	.	PASS	END=12297832;ChrB=ch09;StartB=12391580;EndB=12391580;Parent=TRANS665;VarType=ShV;DupType=.
ch09	12297832	SNP374037	C	T	.	PASS	END=12297832;ChrB=ch09;StartB=15196945;EndB=15196945;Parent=SYN248;VarType=ShV;DupType=.
ch09	12297838	SNP372472	G	C	.	PASS	END=12297838;ChrB=ch09;StartB=12391586;EndB=12391586;Parent=TRANS665;VarType=ShV;DupType=.
ch09	12297838	SNP374038	G	C	.	PASS	END=12297838;ChrB=ch09;StartB=15196951;EndB=15196951;Parent=SYN248;VarType=ShV;DupType=.
ch09	12297842	SNP372473	C	G	.	PASS	END=12297842;ChrB=ch09;StartB=12391590;EndB=12391590;Parent=TRANS665;VarType=ShV;DupType=.
ch09	12297844	SNP372474	T	G	.	PASS	END=12297844;ChrB=ch09;StartB=12391592;EndB=12391592;Parent=TRANS665;VarType=ShV;DupType=.
ch09	12297844	SNP374039	T	G	.	PASS	END=12297844;ChrB=ch09;StartB=15196957;EndB=15196957;Parent=SYN248;VarType=ShV;DupType=.
ch09	12297854	SNP372475	T	G	.	PASS	END=12297854;ChrB=ch09;StartB=12391602;EndB=12391602;Parent=TRANS665;VarType=ShV;DupType=.
ch09	12297854	SNP374040	T	G	.	PASS	END=12297854;ChrB=ch09;StartB=15196967;EndB=15196967;Parent=SYN248;VarType=ShV;DupType=.
ch09	12297864	SNP372476	T	G	.	PASS	END=12297864;ChrB=ch09;StartB=12391612;EndB=12391612;Parent=TRANS665;VarType=ShV;DupType=.
ch09	12297864	SNP374041	T	G	.	PASS	END=12297864;ChrB=ch09;StartB=15196977;EndB=15196977;Parent=SYN248;VarType=ShV;DupType=.
ch09	12297871	SNP372477	A	C	.	PASS	END=12297871;ChrB=ch09;StartB=12391619;EndB=12391619;Parent=TRANS665;VarType=ShV;DupType=.
ch09	12297888	SNP374042	C	A	.	PASS	END=12297888;ChrB=ch09;StartB=15197001;EndB=15197001;Parent=SYN248;VarType=ShV;DupType=.
ch09	12297894	SNP374043	A	T	.	PASS	END=12297894;ChrB=ch09;StartB=15197007;EndB=15197007;Parent=SYN248;VarType=ShV;DupType=.
ch09	12297895	DEL372478	TA	T	.	PASS	END=12297896;ChrB=ch09;StartB=12391643;EndB=12391643;Parent=TRANS665;VarType=ShV;DupType=.
ch09	12297906	SNP374044	T	C	.	PASS	END=12297906;ChrB=ch09;StartB=15197019;EndB=15197019;Parent=SYN248;VarType=ShV;DupType=.
ch09	12297911	SNP372479	C	G	.	PASS	END=12297911;ChrB=ch09;StartB=12391658;EndB=12391658;Parent=TRANS665;VarType=ShV;DupType=.
ch09	12297911	SNP374045	C	G	.	PASS	END=12297911;ChrB=ch09;StartB=15197024;EndB=15197024;Parent=SYN248;VarType=ShV;DupType=.
ch09	12297942	SNP372480	G	A	.	PASS	END=12297942;ChrB=ch09;StartB=12391689;EndB=12391689;Parent=TRANS665;VarType=ShV;DupType=.
ch09	12298009	SNP372481	A	G	.	PASS	END=12298009;ChrB=ch09;StartB=12391756;EndB=12391756;Parent=TRANS665;VarType=ShV;DupType=.
ch09	12298047	SNP372482	A	G	.	PASS	END=12298047;ChrB=ch09;StartB=12391794;EndB=12391794;Parent=TRANS665;VarType=ShV;DupType=.
ch09	12298053	SNP372483	T	A	.	PASS	END=12298053;ChrB=ch09;StartB=12391800;EndB=12391800;Parent=TRANS665;VarType=ShV;DupType=.
ch09	12298053	SNP374046	T	A	.	PASS	END=12298053;ChrB=ch09;StartB=15197166;EndB=15197166;Parent=SYN248;VarType=ShV;DupType=.
ch09	12298067	SNP372484	T	C	.	PASS	END=12298067;ChrB=ch09;StartB=12391814;EndB=12391814;Parent=TRANS665;VarType=ShV;DupType=.
ch09	12298067	SNP374047	T	C	.	PASS	END=12298067;ChrB=ch09;StartB=15197180;EndB=15197180;Parent=SYN248;VarType=ShV;DupType=.
ch09	12298071	SNP372485	G	A	.	PASS	END=12298071;ChrB=ch09;StartB=12391818;EndB=12391818;Parent=TRANS665;VarType=ShV;DupType=.
ch09	12298105	SNP372486	C	A	.	PASS	END=12298105;ChrB=ch09;StartB=12391852;EndB=12391852;Parent=TRANS665;VarType=ShV;DupType=.
ch09	12298118	SNP372487	A	T	.	PASS	END=12298118;ChrB=ch09;StartB=12391865;EndB=12391865;Parent=TRANS665;VarType=ShV;DupType=.
ch09	12298119	SNP372488	A	T	.	PASS	END=12298119;ChrB=ch09;StartB=12391866;EndB=12391866;Parent=TRANS665;VarType=ShV;DupType=.
ch09	12298119	SNP374048	A	C	.	PASS	END=12298119;ChrB=ch09;StartB=15197232;EndB=15197232;Parent=SYN248;VarType=ShV;DupType=.
ch09	12298209	SNP372489	G	A	.	PASS	END=12298209;ChrB=ch09;StartB=12391956;EndB=12391956;Parent=TRANS665;VarType=ShV;DupType=.
ch09	12298221	SNP372490	G	T	.	PASS	END=12298221;ChrB=ch09;StartB=12391968;EndB=12391968;Parent=TRANS665;VarType=ShV;DupType=.
ch09	12298221	SNP374049	G	C	.	PASS	END=12298221;ChrB=ch09;StartB=15197334;EndB=15197334;Parent=SYN248;VarType=ShV;DupType=.
ch09	12298233	SNP372491	A	G	.	PASS	END=12298233;ChrB=ch09;StartB=12391980;EndB=12391980;Parent=TRANS665;VarType=ShV;DupType=.
ch09	12298233	SNP374050	A	G	.	PASS	END=12298233;ChrB=ch09;StartB=15197346;EndB=15197346;Parent=SYN248;VarType=ShV;DupType=.
ch09	12298242	SNP372492	G	A	.	PASS	END=12298242;ChrB=ch09;StartB=12391989;EndB=12391989;Parent=TRANS665;VarType=ShV;DupType=.
ch09	12298242	SNP374051	G	A	.	PASS	END=12298242;ChrB=ch09;StartB=15197355;EndB=15197355;Parent=SYN248;VarType=ShV;DupType=.
ch09	12298253	SNP372493	C	T	.	PASS	END=12298253;ChrB=ch09;StartB=12392000;EndB=12392000;Parent=TRANS665;VarType=ShV;DupType=.
ch09	12298258	SNP374052	A	G	.	PASS	END=12298258;ChrB=ch09;StartB=15197371;EndB=15197371;Parent=SYN248;VarType=ShV;DupType=.
ch09	12298260	SNP372494	T	A	.	PASS	END=12298260;ChrB=ch09;StartB=12392007;EndB=12392007;Parent=TRANS665;VarType=ShV;DupType=.
ch09	12298260	SNP374053	T	A	.	PASS	END=12298260;ChrB=ch09;StartB=15197373;EndB=15197373;Parent=SYN248;VarType=ShV;DupType=.
ch09	12298291	SNP372495	T	A	.	PASS	END=12298291;ChrB=ch09;StartB=12392038;EndB=12392038;Parent=TRANS665;VarType=ShV;DupType=.
ch09	12298299	SNP372496	G	C	.	PASS	END=12298299;ChrB=ch09;StartB=12392046;EndB=12392046;Parent=TRANS665;VarType=ShV;DupType=.
ch09	12298348	SNP374054	G	T	.	PASS	END=12298348;ChrB=ch09;StartB=15197461;EndB=15197461;Parent=SYN248;VarType=ShV;DupType=.
ch09	12298363	DEL374055	CA	C	.	PASS	END=12298364;ChrB=ch09;StartB=15197476;EndB=15197476;Parent=SYN248;VarType=ShV;DupType=.
ch09	12298373	SNP374056	C	G	.	PASS	END=12298373;ChrB=ch09;StartB=15197485;EndB=15197485;Parent=SYN248;VarType=ShV;DupType=.
ch09	12298376	SNP374057	G	T	.	PASS	END=12298376;ChrB=ch09;StartB=15197488;EndB=15197488;Parent=SYN248;VarType=ShV;DupType=.
ch09	12298438	SNP372497	T	G	.	PASS	END=12298438;ChrB=ch09;StartB=12392185;EndB=12392185;Parent=TRANS665;VarType=ShV;DupType=.
ch09	12298438	SNP374058	T	G	.	PASS	END=12298438;ChrB=ch09;StartB=15197550;EndB=15197550;Parent=SYN248;VarType=ShV;DupType=.
ch09	12298462	SNP374059	C	G	.	PASS	END=12298462;ChrB=ch09;StartB=15197574;EndB=15197574;Parent=SYN248;VarType=ShV;DupType=.
ch09	12298527	SNP372498	T	A	.	PASS	END=12298527;ChrB=ch09;StartB=12392274;EndB=12392274;Parent=TRANS665;VarType=ShV;DupType=.
ch09	12298638	SNP372499	G	A	.	PASS	END=12298638;ChrB=ch09;StartB=12392385;EndB=12392385;Parent=TRANS665;VarType=ShV;DupType=.
ch09	12298675	SNP374060	A	G	.	PASS	END=12298675;ChrB=ch09;StartB=15197787;EndB=15197787;Parent=SYN248;VarType=ShV;DupType=.
ch09	12298688	SNP372500	C	T	.	PASS	END=12298688;ChrB=ch09;StartB=12392435;EndB=12392435;Parent=TRANS665;VarType=ShV;DupType=.
ch09	12298691	SNP374061	T	C	.	PASS	END=12298691;ChrB=ch09;StartB=15197803;EndB=15197803;Parent=SYN248;VarType=ShV;DupType=.
ch09	12298704	SNP372501	A	C	.	PASS	END=12298704;ChrB=ch09;StartB=12392451;EndB=12392451;Parent=TRANS665;VarType=ShV;DupType=.
ch09	12298709	SNP374062	G	T	.	PASS	END=12298709;ChrB=ch09;StartB=15197821;EndB=15197821;Parent=SYN248;VarType=ShV;DupType=.
ch09	12298732	SNP374063	G	C	.	PASS	END=12298732;ChrB=ch09;StartB=15197844;EndB=15197844;Parent=SYN248;VarType=ShV;DupType=.
ch09	12298736	SNP372502	G	A	.	PASS	END=12298736;ChrB=ch09;StartB=12392483;EndB=12392483;Parent=TRANS665;VarType=ShV;DupType=.
ch09	12298738	SNP372503	G	A	.	PASS	END=12298738;ChrB=ch09;StartB=12392485;EndB=12392485;Parent=TRANS665;VarType=ShV;DupType=.
ch09	12298738	SNP374064	G	A	.	PASS	END=12298738;ChrB=ch09;StartB=15197850;EndB=15197850;Parent=SYN248;VarType=ShV;DupType=.
ch09	12298757	SNP372504	T	C	.	PASS	END=12298757;ChrB=ch09;StartB=12392504;EndB=12392504;Parent=TRANS665;VarType=ShV;DupType=.
ch09	12298757	SNP374065	T	C	.	PASS	END=12298757;ChrB=ch09;StartB=15197869;EndB=15197869;Parent=SYN248;VarType=ShV;DupType=.
ch09	12298783	SNP372505	C	A	.	PASS	END=12298783;ChrB=ch09;StartB=12392530;EndB=12392530;Parent=TRANS665;VarType=ShV;DupType=.
ch09	12298784	SNP374066	A	G	.	PASS	END=12298784;ChrB=ch09;StartB=15197896;EndB=15197896;Parent=SYN248;VarType=ShV;DupType=.
ch09	12298788	SNP372506	A	G	.	PASS	END=12298788;ChrB=ch09;StartB=12392535;EndB=12392535;Parent=TRANS665;VarType=ShV;DupType=.
ch09	12298850	SNP372507	G	A	.	PASS	END=12298850;ChrB=ch09;StartB=12392597;EndB=12392597;Parent=TRANS665;VarType=ShV;DupType=.
ch09	12298863	SNP372508	G	A	.	PASS	END=12298863;ChrB=ch09;StartB=12392610;EndB=12392610;Parent=TRANS665;VarType=ShV;DupType=.
ch09	12298870	SNP372509	G	A	.	PASS	END=12298870;ChrB=ch09;StartB=12392617;EndB=12392617;Parent=TRANS665;VarType=ShV;DupType=.
ch09	12298879	SNP372510	G	C	.	PASS	END=12298879;ChrB=ch09;StartB=12392626;EndB=12392626;Parent=TRANS665;VarType=ShV;DupType=.
ch09	12298879	SNP374067	G	C	.	PASS	END=12298879;ChrB=ch09;StartB=15197991;EndB=15197991;Parent=SYN248;VarType=ShV;DupType=.
ch09	12298887	SNP372511	T	A	.	PASS	END=12298887;ChrB=ch09;StartB=12392634;EndB=12392634;Parent=TRANS665;VarType=ShV;DupType=.
ch09	12298887	SNP374068	T	A	.	PASS	END=12298887;ChrB=ch09;StartB=15197999;EndB=15197999;Parent=SYN248;VarType=ShV;DupType=.
ch09	12298893	SNP372512	A	G	.	PASS	END=12298893;ChrB=ch09;StartB=12392640;EndB=12392640;Parent=TRANS665;VarType=ShV;DupType=.
ch09	12298893	SNP374069	A	G	.	PASS	END=12298893;ChrB=ch09;StartB=15198005;EndB=15198005;Parent=SYN248;VarType=ShV;DupType=.
ch09	12298928	SNP372513	A	C	.	PASS	END=12298928;ChrB=ch09;StartB=12392675;EndB=12392675;Parent=TRANS665;VarType=ShV;DupType=.
ch09	12298999	SNP372514	C	G	.	PASS	END=12298999;ChrB=ch09;StartB=12392746;EndB=12392746;Parent=TRANS665;VarType=ShV;DupType=.
ch09	12298999	SNP374070	C	G	.	PASS	END=12298999;ChrB=ch09;StartB=15198111;EndB=15198111;Parent=SYN248;VarType=ShV;DupType=.
ch09	12299029	SNP374071	T	C	.	PASS	END=12299029;ChrB=ch09;StartB=15198141;EndB=15198141;Parent=SYN248;VarType=ShV;DupType=.
ch09	12299032	SNP372515	A	G	.	PASS	END=12299032;ChrB=ch09;StartB=12392779;EndB=12392779;Parent=TRANS665;VarType=ShV;DupType=.
ch09	12299044	SNP372516	T	G	.	PASS	END=12299044;ChrB=ch09;StartB=12392791;EndB=12392791;Parent=TRANS665;VarType=ShV;DupType=.
ch09	12299044	SNP374072	T	G	.	PASS	END=12299044;ChrB=ch09;StartB=15198156;EndB=15198156;Parent=SYN248;VarType=ShV;DupType=.
ch09	12299089	SNP374073	G	T	.	PASS	END=12299089;ChrB=ch09;StartB=15198201;EndB=15198201;Parent=SYN248;VarType=ShV;DupType=.
ch09	12299101	SNP372517	C	G	.	PASS	END=12299101;ChrB=ch09;StartB=12392848;EndB=12392848;Parent=TRANS665;VarType=ShV;DupType=.
ch09	12299118	SNP372518	G	A	.	PASS	END=12299118;ChrB=ch09;StartB=12392865;EndB=12392865;Parent=TRANS665;VarType=ShV;DupType=.
ch09	12299118	SNP374074	G	A	.	PASS	END=12299118;ChrB=ch09;StartB=15198230;EndB=15198230;Parent=SYN248;VarType=ShV;DupType=.
ch09	12299124	SNP372519	T	A	.	PASS	END=12299124;ChrB=ch09;StartB=12392871;EndB=12392871;Parent=TRANS665;VarType=ShV;DupType=.
ch09	12299124	SNP374075	T	A	.	PASS	END=12299124;ChrB=ch09;StartB=15198236;EndB=15198236;Parent=SYN248;VarType=ShV;DupType=.
ch09	12299130	DEL372520	ATATATATG	A	.	PASS	END=12299138;ChrB=ch09;StartB=12392877;EndB=12392877;Parent=TRANS665;VarType=ShV;DupType=.
ch09	12299144	SNP372521	G	A	.	PASS	END=12299144;ChrB=ch09;StartB=12392883;EndB=12392883;Parent=TRANS665;VarType=ShV;DupType=.
ch09	12299166	SNP372522	G	A	.	PASS	END=12299166;ChrB=ch09;StartB=12392905;EndB=12392905;Parent=TRANS665;VarType=ShV;DupType=.
ch09	12299207	SNP374076	A	T	.	PASS	END=12299207;ChrB=ch09;StartB=15198319;EndB=15198319;Parent=SYN248;VarType=ShV;DupType=.
ch09	12299209	SNP374077	C	T	.	PASS	END=12299209;ChrB=ch09;StartB=15198321;EndB=15198321;Parent=SYN248;VarType=ShV;DupType=.
ch09	12299220	SNP372523	C	G	.	PASS	END=12299220;ChrB=ch09;StartB=12392959;EndB=12392959;Parent=TRANS665;VarType=ShV;DupType=.
ch09	12299220	SNP374078	C	G	.	PASS	END=12299220;ChrB=ch09;StartB=15198332;EndB=15198332;Parent=SYN248;VarType=ShV;DupType=.
ch09	12299221	SNP372524	C	G	.	PASS	END=12299221;ChrB=ch09;StartB=12392960;EndB=12392960;Parent=TRANS665;VarType=ShV;DupType=.
ch09	12299221	SNP374079	C	G	.	PASS	END=12299221;ChrB=ch09;StartB=15198333;EndB=15198333;Parent=SYN248;VarType=ShV;DupType=.
ch09	12299245	SNP372525	G	A	.	PASS	END=12299245;ChrB=ch09;StartB=12392984;EndB=12392984;Parent=TRANS665;VarType=ShV;DupType=.
ch09	12299298	SNP372526	A	G	.	PASS	END=12299298;ChrB=ch09;StartB=12393037;EndB=12393037;Parent=TRANS665;VarType=ShV;DupType=.
ch09	12299298	SNP374080	A	G	.	PASS	END=12299298;ChrB=ch09;StartB=15198410;EndB=15198410;Parent=SYN248;VarType=ShV;DupType=.
ch09	12299302	SNP372527	G	A	.	PASS	END=12299302;ChrB=ch09;StartB=12393041;EndB=12393041;Parent=TRANS665;VarType=ShV;DupType=.
ch09	12299310	SNP372528	A	C	.	PASS	END=12299310;ChrB=ch09;StartB=12393049;EndB=12393049;Parent=TRANS665;VarType=ShV;DupType=.
ch09	12299310	SNP374081	A	C	.	PASS	END=12299310;ChrB=ch09;StartB=15198422;EndB=15198422;Parent=SYN248;VarType=ShV;DupType=.
ch09	12299312	SNP372529	A	G	.	PASS	END=12299312;ChrB=ch09;StartB=12393051;EndB=12393051;Parent=TRANS665;VarType=ShV;DupType=.
ch09	12299312	SNP374082	A	G	.	PASS	END=12299312;ChrB=ch09;StartB=15198424;EndB=15198424;Parent=SYN248;VarType=ShV;DupType=.
ch09	12299315	SNP372530	G	T	.	PASS	END=12299315;ChrB=ch09;StartB=12393054;EndB=12393054;Parent=TRANS665;VarType=ShV;DupType=.
ch09	12299315	SNP374083	G	T	.	PASS	END=12299315;ChrB=ch09;StartB=15198427;EndB=15198427;Parent=SYN248;VarType=ShV;DupType=.
ch09	12299320	DEL372531	TAAA	T	.	PASS	END=12299323;ChrB=ch09;StartB=12393059;EndB=12393059;Parent=TRANS665;VarType=ShV;DupType=.
ch09	12299322	SNP374084	A	T	.	PASS	END=12299322;ChrB=ch09;StartB=15198434;EndB=15198434;Parent=SYN248;VarType=ShV;DupType=.
ch09	12299328	INS372532	T	TTA	.	PASS	END=12299328;ChrB=ch09;StartB=12393064;EndB=12393066;Parent=TRANS665;VarType=ShV;DupType=.
ch09	12299357	SNP372533	T	C	.	PASS	END=12299357;ChrB=ch09;StartB=12393095;EndB=12393095;Parent=TRANS665;VarType=ShV;DupType=.
ch09	12299357	SNP374085	T	C	.	PASS	END=12299357;ChrB=ch09;StartB=15198469;EndB=15198469;Parent=SYN248;VarType=ShV;DupType=.
ch09	12299358	SNP372534	C	A	.	PASS	END=12299358;ChrB=ch09;StartB=12393096;EndB=12393096;Parent=TRANS665;VarType=ShV;DupType=.
ch09	12299358	SNP374086	C	A	.	PASS	END=12299358;ChrB=ch09;StartB=15198470;EndB=15198470;Parent=SYN248;VarType=ShV;DupType=.
ch09	12299399	SNP372535	G	A	.	PASS	END=12299399;ChrB=ch09;StartB=12393137;EndB=12393137;Parent=TRANS665;VarType=ShV;DupType=.
ch09	12299421	SNP372536	T	G	.	PASS	END=12299421;ChrB=ch09;StartB=12393159;EndB=12393159;Parent=TRANS665;VarType=ShV;DupType=.
ch09	12299421	SNP374087	T	G	.	PASS	END=12299421;ChrB=ch09;StartB=15198533;EndB=15198533;Parent=SYN248;VarType=ShV;DupType=.
ch09	12299443	SNP372537	C	A	.	PASS	END=12299443;ChrB=ch09;StartB=12393181;EndB=12393181;Parent=TRANS665;VarType=ShV;DupType=.
ch09	12299443	SNP374088	C	A	.	PASS	END=12299443;ChrB=ch09;StartB=15198555;EndB=15198555;Parent=SYN248;VarType=ShV;DupType=.
ch09	12299457	SNP372538	T	G	.	PASS	END=12299457;ChrB=ch09;StartB=12393195;EndB=12393195;Parent=TRANS665;VarType=ShV;DupType=.
ch09	12299457	SNP374089	T	A	.	PASS	END=12299457;ChrB=ch09;StartB=15198569;EndB=15198569;Parent=SYN248;VarType=ShV;DupType=.
ch09	12299497	SNP372539	G	T	.	PASS	END=12299497;ChrB=ch09;StartB=12393235;EndB=12393235;Parent=TRANS665;VarType=ShV;DupType=.
ch09	12299504	SNP372540	C	T	.	PASS	END=12299504;ChrB=ch09;StartB=12393242;EndB=12393242;Parent=TRANS665;VarType=ShV;DupType=.
ch09	12299504	SNP374090	C	T	.	PASS	END=12299504;ChrB=ch09;StartB=15198616;EndB=15198616;Parent=SYN248;VarType=ShV;DupType=.
ch09	12299518	SNP372541	T	A	.	PASS	END=12299518;ChrB=ch09;StartB=12393256;EndB=12393256;Parent=TRANS665;VarType=ShV;DupType=.
ch09	12299518	SNP374091	T	A	.	PASS	END=12299518;ChrB=ch09;StartB=15198630;EndB=15198630;Parent=SYN248;VarType=ShV;DupType=.
ch09	12299528	SNP374092	A	C	.	PASS	END=12299528;ChrB=ch09;StartB=15198640;EndB=15198640;Parent=SYN248;VarType=ShV;DupType=.
ch09	12299557	SNP374093	C	G	.	PASS	END=12299557;ChrB=ch09;StartB=15198669;EndB=15198669;Parent=SYN248;VarType=ShV;DupType=.
ch09	12299595	SNP372542	G	A	.	PASS	END=12299595;ChrB=ch09;StartB=12393333;EndB=12393333;Parent=TRANS665;VarType=ShV;DupType=.
ch09	12299595	SNP374094	G	A	.	PASS	END=12299595;ChrB=ch09;StartB=15198707;EndB=15198707;Parent=SYN248;VarType=ShV;DupType=.
ch09	12299603	SNP372543	T	C	.	PASS	END=12299603;ChrB=ch09;StartB=12393341;EndB=12393341;Parent=TRANS665;VarType=ShV;DupType=.
ch09	12299609	SNP372544	T	C	.	PASS	END=12299609;ChrB=ch09;StartB=12393347;EndB=12393347;Parent=TRANS665;VarType=ShV;DupType=.
ch09	12299609	SNP374095	T	C	.	PASS	END=12299609;ChrB=ch09;StartB=15198721;EndB=15198721;Parent=SYN248;VarType=ShV;DupType=.
ch09	12299632	SNP372545	T	G	.	PASS	END=12299632;ChrB=ch09;StartB=12393370;EndB=12393370;Parent=TRANS665;VarType=ShV;DupType=.
ch09	12299632	SNP374096	T	G	.	PASS	END=12299632;ChrB=ch09;StartB=15198744;EndB=15198744;Parent=SYN248;VarType=ShV;DupType=.
ch09	12299641	SNP372546	C	G	.	PASS	END=12299641;ChrB=ch09;StartB=12393379;EndB=12393379;Parent=TRANS665;VarType=ShV;DupType=.
ch09	12299641	SNP374097	C	G	.	PASS	END=12299641;ChrB=ch09;StartB=15198753;EndB=15198753;Parent=SYN248;VarType=ShV;DupType=.
ch09	12299697	SNP372547	T	C	.	PASS	END=12299697;ChrB=ch09;StartB=12393435;EndB=12393435;Parent=TRANS665;VarType=ShV;DupType=.
ch09	12299700	SNP374098	G	T	.	PASS	END=12299700;ChrB=ch09;StartB=15198812;EndB=15198812;Parent=SYN248;VarType=ShV;DupType=.
ch09	12299710	SNP372548	G	T	.	PASS	END=12299710;ChrB=ch09;StartB=12393448;EndB=12393448;Parent=TRANS665;VarType=ShV;DupType=.
ch09	12299710	SNP374099	G	T	.	PASS	END=12299710;ChrB=ch09;StartB=15198822;EndB=15198822;Parent=SYN248;VarType=ShV;DupType=.
ch09	12299713	SNP372549	A	G	.	PASS	END=12299713;ChrB=ch09;StartB=12393451;EndB=12393451;Parent=TRANS665;VarType=ShV;DupType=.
ch09	12299713	SNP374100	A	G	.	PASS	END=12299713;ChrB=ch09;StartB=15198825;EndB=15198825;Parent=SYN248;VarType=ShV;DupType=.
ch09	12299721	DEL372550	TA	T	.	PASS	END=12299722;ChrB=ch09;StartB=12393459;EndB=12393459;Parent=TRANS665;VarType=ShV;DupType=.
ch09	12299721	DEL374101	TA	T	.	PASS	END=12299722;ChrB=ch09;StartB=15198833;EndB=15198833;Parent=SYN248;VarType=ShV;DupType=.
ch09	12299730	SNP372551	G	A	.	PASS	END=12299730;ChrB=ch09;StartB=12393467;EndB=12393467;Parent=TRANS665;VarType=ShV;DupType=.
ch09	12299740	SNP374102	T	A	.	PASS	END=12299740;ChrB=ch09;StartB=15198851;EndB=15198851;Parent=SYN248;VarType=ShV;DupType=.
ch09	12299750	SNP374103	T	G	.	PASS	END=12299750;ChrB=ch09;StartB=15198861;EndB=15198861;Parent=SYN248;VarType=ShV;DupType=.
ch09	12299754	SNP374104	C	G	.	PASS	END=12299754;ChrB=ch09;StartB=15198865;EndB=15198865;Parent=SYN248;VarType=ShV;DupType=.
ch09	12299759	SNP372552	A	G	.	PASS	END=12299759;ChrB=ch09;StartB=12393496;EndB=12393496;Parent=TRANS665;VarType=ShV;DupType=.
ch09	12299759	SNP374105	A	G	.	PASS	END=12299759;ChrB=ch09;StartB=15198870;EndB=15198870;Parent=SYN248;VarType=ShV;DupType=.
ch09	12299800	SNP372553	T	A	.	PASS	END=12299800;ChrB=ch09;StartB=12393537;EndB=12393537;Parent=TRANS665;VarType=ShV;DupType=.
ch09	12299800	SNP374106	T	G	.	PASS	END=12299800;ChrB=ch09;StartB=15198911;EndB=15198911;Parent=SYN248;VarType=ShV;DupType=.
ch09	12299830	DEL372554	AT	A	.	PASS	END=12299831;ChrB=ch09;StartB=12393567;EndB=12393567;Parent=TRANS665;VarType=ShV;DupType=.
ch09	12299859	SNP372555	T	A	.	PASS	END=12299859;ChrB=ch09;StartB=12393595;EndB=12393595;Parent=TRANS665;VarType=ShV;DupType=.
ch09	12299859	SNP374107	T	C	.	PASS	END=12299859;ChrB=ch09;StartB=15198970;EndB=15198970;Parent=SYN248;VarType=ShV;DupType=.
ch09	12299894	SNP372556	C	T	.	PASS	END=12299894;ChrB=ch09;StartB=12393630;EndB=12393630;Parent=TRANS665;VarType=ShV;DupType=.
ch09	12299894	SNP374108	C	T	.	PASS	END=12299894;ChrB=ch09;StartB=15199005;EndB=15199005;Parent=SYN248;VarType=ShV;DupType=.
ch09	12299948	SNP372557	A	G	.	PASS	END=12299948;ChrB=ch09;StartB=12393684;EndB=12393684;Parent=TRANS665;VarType=ShV;DupType=.
ch09	12299948	SNP374109	A	G	.	PASS	END=12299948;ChrB=ch09;StartB=15199059;EndB=15199059;Parent=SYN248;VarType=ShV;DupType=.
ch09	12299961	SNP372558	T	A	.	PASS	END=12299961;ChrB=ch09;StartB=12393697;EndB=12393697;Parent=TRANS665;VarType=ShV;DupType=.
ch09	12299961	SNP374110	T	A	.	PASS	END=12299961;ChrB=ch09;StartB=15199072;EndB=15199072;Parent=SYN248;VarType=ShV;DupType=.
ch09	12300006	SNP374111	T	A	.	PASS	END=12300006;ChrB=ch09;StartB=15199117;EndB=15199117;Parent=SYN248;VarType=ShV;DupType=.
ch09	12300043	SNP374112	C	G	.	PASS	END=12300043;ChrB=ch09;StartB=15199154;EndB=15199154;Parent=SYN248;VarType=ShV;DupType=.
ch09	12300054	SNP372559	C	T	.	PASS	END=12300054;ChrB=ch09;StartB=12393790;EndB=12393790;Parent=TRANS665;VarType=ShV;DupType=.
ch09	12300054	SNP374113	C	T	.	PASS	END=12300054;ChrB=ch09;StartB=15199165;EndB=15199165;Parent=SYN248;VarType=ShV;DupType=.
ch09	12300072	SNP372560	T	C	.	PASS	END=12300072;ChrB=ch09;StartB=12393808;EndB=12393808;Parent=TRANS665;VarType=ShV;DupType=.
ch09	12300072	SNP374114	T	C	.	PASS	END=12300072;ChrB=ch09;StartB=15199183;EndB=15199183;Parent=SYN248;VarType=ShV;DupType=.
ch09	12300085	SNP372561	A	C	.	PASS	END=12300085;ChrB=ch09;StartB=12393821;EndB=12393821;Parent=TRANS665;VarType=ShV;DupType=.
ch09	12300085	SNP374115	A	C	.	PASS	END=12300085;ChrB=ch09;StartB=15199196;EndB=15199196;Parent=SYN248;VarType=ShV;DupType=.
ch09	12300096	SNP372562	C	A	.	PASS	END=12300096;ChrB=ch09;StartB=12393832;EndB=12393832;Parent=TRANS665;VarType=ShV;DupType=.
ch09	12300096	SNP374116	C	A	.	PASS	END=12300096;ChrB=ch09;StartB=15199207;EndB=15199207;Parent=SYN248;VarType=ShV;DupType=.
ch09	12300103	SNP372563	T	C	.	PASS	END=12300103;ChrB=ch09;StartB=12393839;EndB=12393839;Parent=TRANS665;VarType=ShV;DupType=.
ch09	12300103	SNP374117	T	C	.	PASS	END=12300103;ChrB=ch09;StartB=15199214;EndB=15199214;Parent=SYN248;VarType=ShV;DupType=.
ch09	12300111	INS372564	A	AT	.	PASS	END=12300111;ChrB=ch09;StartB=12393847;EndB=12393848;Parent=TRANS665;VarType=ShV;DupType=.
ch09	12300111	INS374118	A	AT	.	PASS	END=12300111;ChrB=ch09;StartB=15199222;EndB=15199223;Parent=SYN248;VarType=ShV;DupType=.
ch09	12300127	SNP372565	C	G	.	PASS	END=12300127;ChrB=ch09;StartB=12393864;EndB=12393864;Parent=TRANS665;VarType=ShV;DupType=.
ch09	12300143	SNP372566	C	A	.	PASS	END=12300143;ChrB=ch09;StartB=12393880;EndB=12393880;Parent=TRANS665;VarType=ShV;DupType=.
ch09	12300144	SNP374119	G	A	.	PASS	END=12300144;ChrB=ch09;StartB=15199256;EndB=15199256;Parent=SYN248;VarType=ShV;DupType=.
ch09	12300158	INS372567	G	GT	.	PASS	END=12300158;ChrB=ch09;StartB=12393895;EndB=12393896;Parent=TRANS665;VarType=ShV;DupType=.
ch09	12300158	INS374120	G	GT	.	PASS	END=12300158;ChrB=ch09;StartB=15199270;EndB=15199271;Parent=SYN248;VarType=ShV;DupType=.
ch09	12300163	SNP372568	C	T	.	PASS	END=12300163;ChrB=ch09;StartB=12393901;EndB=12393901;Parent=TRANS665;VarType=ShV;DupType=.
ch09	12300163	SNP374121	C	T	.	PASS	END=12300163;ChrB=ch09;StartB=15199276;EndB=15199276;Parent=SYN248;VarType=ShV;DupType=.
ch09	12300178	SNP372569	A	G	.	PASS	END=12300178;ChrB=ch09;StartB=12393916;EndB=12393916;Parent=TRANS665;VarType=ShV;DupType=.
ch09	12300178	SNP374122	A	G	.	PASS	END=12300178;ChrB=ch09;StartB=15199291;EndB=15199291;Parent=SYN248;VarType=ShV;DupType=.
ch09	12300214	SNP374123	C	G	.	PASS	END=12300214;ChrB=ch09;StartB=15199327;EndB=15199327;Parent=SYN248;VarType=ShV;DupType=.
ch09	12300251	SNP372570	C	T	.	PASS	END=12300251;ChrB=ch09;StartB=12393989;EndB=12393989;Parent=TRANS665;VarType=ShV;DupType=.
ch09	12300252	INS372571	A	AAC	.	PASS	END=12300252;ChrB=ch09;StartB=12393990;EndB=12393992;Parent=TRANS665;VarType=ShV;DupType=.
ch09	12300254	HDR881	N	<HDR>	.	PASS	END=12300848;ChrB=ch09;StartB=15199367;EndB=15200273;Parent=SYN248;VarType=ShV;DupType=.
ch09	12300256	SNP372572	A	T	.	PASS	END=12300256;ChrB=ch09;StartB=12393996;EndB=12393996;Parent=TRANS665;VarType=ShV;DupType=.
ch09	12300274	SNP372573	T	C	.	PASS	END=12300274;ChrB=ch09;StartB=12394014;EndB=12394014;Parent=TRANS665;VarType=ShV;DupType=.
ch09	12300279	SNP372574	A	G	.	PASS	END=12300279;ChrB=ch09;StartB=12394019;EndB=12394019;Parent=TRANS665;VarType=ShV;DupType=.
ch09	12300307	SNP372575	A	G	.	PASS	END=12300307;ChrB=ch09;StartB=12394047;EndB=12394047;Parent=TRANS665;VarType=ShV;DupType=.
ch09	12300308	SNP372576	T	A	.	PASS	END=12300308;ChrB=ch09;StartB=12394048;EndB=12394048;Parent=TRANS665;VarType=ShV;DupType=.
ch09	12300329	SNP372577	A	G	.	PASS	END=12300329;ChrB=ch09;StartB=12394069;EndB=12394069;Parent=TRANS665;VarType=ShV;DupType=.
ch09	12300331	SNP372578	T	C	.	PASS	END=12300331;ChrB=ch09;StartB=12394071;EndB=12394071;Parent=TRANS665;VarType=ShV;DupType=.
ch09	12300363	SNP372579	T	A	.	PASS	END=12300363;ChrB=ch09;StartB=12394103;EndB=12394103;Parent=TRANS665;VarType=ShV;DupType=.
ch09	12300372	SNP372580	T	A	.	PASS	END=12300372;ChrB=ch09;StartB=12394112;EndB=12394112;Parent=TRANS665;VarType=ShV;DupType=.
ch09	12300373	SNP372581	G	A	.	PASS	END=12300373;ChrB=ch09;StartB=12394113;EndB=12394113;Parent=TRANS665;VarType=ShV;DupType=.
ch09	12300467	SNP372582	C	T	.	PASS	END=12300467;ChrB=ch09;StartB=12394207;EndB=12394207;Parent=TRANS665;VarType=ShV;DupType=.
ch09	12300481	SNP372583	C	T	.	PASS	END=12300481;ChrB=ch09;StartB=12394221;EndB=12394221;Parent=TRANS665;VarType=ShV;DupType=.
ch09	12300486	SNP372584	A	T	.	PASS	END=12300486;ChrB=ch09;StartB=12394226;EndB=12394226;Parent=TRANS665;VarType=ShV;DupType=.
ch09	12300487	SNP372585	A	C	.	PASS	END=12300487;ChrB=ch09;StartB=12394227;EndB=12394227;Parent=TRANS665;VarType=ShV;DupType=.
ch09	12300547	INS372586	A	AT	.	PASS	END=12300547;ChrB=ch09;StartB=12394287;EndB=12394288;Parent=TRANS665;VarType=ShV;DupType=.
ch09	12300591	INS372587	C	CA	.	PASS	END=12300591;ChrB=ch09;StartB=12394332;EndB=12394333;Parent=TRANS665;VarType=ShV;DupType=.
ch09	12300604	SNP372588	T	C	.	PASS	END=12300604;ChrB=ch09;StartB=12394346;EndB=12394346;Parent=TRANS665;VarType=ShV;DupType=.
ch09	12300621	SNP372589	A	C	.	PASS	END=12300621;ChrB=ch09;StartB=12394363;EndB=12394363;Parent=TRANS665;VarType=ShV;DupType=.
ch09	12300680	SNP372590	T	C	.	PASS	END=12300680;ChrB=ch09;StartB=12394422;EndB=12394422;Parent=TRANS665;VarType=ShV;DupType=.
ch09	12300752	SNP372591	T	C	.	PASS	END=12300752;ChrB=ch09;StartB=12394494;EndB=12394494;Parent=TRANS665;VarType=ShV;DupType=.
ch09	12300755	SNP372592	A	G	.	PASS	END=12300755;ChrB=ch09;StartB=12394497;EndB=12394497;Parent=TRANS665;VarType=ShV;DupType=.
ch09	12300759	SNP372593	T	A	.	PASS	END=12300759;ChrB=ch09;StartB=12394501;EndB=12394501;Parent=TRANS665;VarType=ShV;DupType=.
ch09	12300762	SNP372594	T	G	.	PASS	END=12300762;ChrB=ch09;StartB=12394504;EndB=12394504;Parent=TRANS665;VarType=ShV;DupType=.
ch09	12300765	SNP372595	T	C	.	PASS	END=12300765;ChrB=ch09;StartB=12394507;EndB=12394507;Parent=TRANS665;VarType=ShV;DupType=.
ch09	12300774	SNP372596	C	T	.	PASS	END=12300774;ChrB=ch09;StartB=12394516;EndB=12394516;Parent=TRANS665;VarType=ShV;DupType=.
ch09	12300781	SNP372597	A	T	.	PASS	END=12300781;ChrB=ch09;StartB=12394523;EndB=12394523;Parent=TRANS665;VarType=ShV;DupType=.
ch09	12300793	SNP372598	A	G	.	PASS	END=12300793;ChrB=ch09;StartB=12394535;EndB=12394535;Parent=TRANS665;VarType=ShV;DupType=.
ch09	12300798	SNP372599	C	A	.	PASS	END=12300798;ChrB=ch09;StartB=12394540;EndB=12394540;Parent=TRANS665;VarType=ShV;DupType=.
ch09	12300849	SYNAL1037	N	<SYNAL>	.	PASS	END=12312167;ChrB=ch09;StartB=15200274;EndB=15211600;Parent=SYN248;VarType=.;DupType=.
ch09	12300871	SNP372600	T	C	.	PASS	END=12300871;ChrB=ch09;StartB=12394613;EndB=12394613;Parent=TRANS665;VarType=ShV;DupType=.
ch09	12300892	SNP372601	G	C	.	PASS	END=12300892;ChrB=ch09;StartB=12394634;EndB=12394634;Parent=TRANS665;VarType=ShV;DupType=.
ch09	12300892	SNP374124	G	C	.	PASS	END=12300892;ChrB=ch09;StartB=15200317;EndB=15200317;Parent=SYN248;VarType=ShV;DupType=.
ch09	12300915	SNP372602	A	T	.	PASS	END=12300915;ChrB=ch09;StartB=12394657;EndB=12394657;Parent=TRANS665;VarType=ShV;DupType=.
ch09	12300915	SNP374125	A	T	.	PASS	END=12300915;ChrB=ch09;StartB=15200340;EndB=15200340;Parent=SYN248;VarType=ShV;DupType=.
ch09	12300916	SNP372603	T	C	.	PASS	END=12300916;ChrB=ch09;StartB=12394658;EndB=12394658;Parent=TRANS665;VarType=ShV;DupType=.
ch09	12300918	SNP374126	G	A	.	PASS	END=12300918;ChrB=ch09;StartB=15200343;EndB=15200343;Parent=SYN248;VarType=ShV;DupType=.
ch09	12300934	SNP372604	C	T	.	PASS	END=12300934;ChrB=ch09;StartB=12394676;EndB=12394676;Parent=TRANS665;VarType=ShV;DupType=.
ch09	12300934	SNP374127	C	T	.	PASS	END=12300934;ChrB=ch09;StartB=15200359;EndB=15200359;Parent=SYN248;VarType=ShV;DupType=.
ch09	12300948	SNP372605	A	G	.	PASS	END=12300948;ChrB=ch09;StartB=12394690;EndB=12394690;Parent=TRANS665;VarType=ShV;DupType=.
ch09	12300948	SNP374128	A	G	.	PASS	END=12300948;ChrB=ch09;StartB=15200373;EndB=15200373;Parent=SYN248;VarType=ShV;DupType=.
ch09	12300961	SNP372606	C	T	.	PASS	END=12300961;ChrB=ch09;StartB=12394703;EndB=12394703;Parent=TRANS665;VarType=ShV;DupType=.
ch09	12300961	SNP374129	C	T	.	PASS	END=12300961;ChrB=ch09;StartB=15200386;EndB=15200386;Parent=SYN248;VarType=ShV;DupType=.
ch09	12300983	DEL374130	TTTA	T	.	PASS	END=12300986;ChrB=ch09;StartB=15200408;EndB=15200408;Parent=SYN248;VarType=ShV;DupType=.
ch09	12300992	SNP374131	G	T	.	PASS	END=12300992;ChrB=ch09;StartB=15200414;EndB=15200414;Parent=SYN248;VarType=ShV;DupType=.
ch09	12301013	SNP372607	A	T	.	PASS	END=12301013;ChrB=ch09;StartB=12394755;EndB=12394755;Parent=TRANS665;VarType=ShV;DupType=.
ch09	12301013	SNP374132	A	T	.	PASS	END=12301013;ChrB=ch09;StartB=15200435;EndB=15200435;Parent=SYN248;VarType=ShV;DupType=.
ch09	12301033	SNP372608	G	A	.	PASS	END=12301033;ChrB=ch09;StartB=12394775;EndB=12394775;Parent=TRANS665;VarType=ShV;DupType=.
ch09	12301033	SNP374133	G	A	.	PASS	END=12301033;ChrB=ch09;StartB=15200455;EndB=15200455;Parent=SYN248;VarType=ShV;DupType=.
ch09	12301044	SNP372609	G	C	.	PASS	END=12301044;ChrB=ch09;StartB=12394786;EndB=12394786;Parent=TRANS665;VarType=ShV;DupType=.
ch09	12301045	SNP372610	A	G	.	PASS	END=12301045;ChrB=ch09;StartB=12394787;EndB=12394787;Parent=TRANS665;VarType=ShV;DupType=.
ch09	12301045	SNP374134	A	G	.	PASS	END=12301045;ChrB=ch09;StartB=15200467;EndB=15200467;Parent=SYN248;VarType=ShV;DupType=.
ch09	12301057	SNP374135	G	C	.	PASS	END=12301057;ChrB=ch09;StartB=15200479;EndB=15200479;Parent=SYN248;VarType=ShV;DupType=.
ch09	12301079	SNP372611	T	A	.	PASS	END=12301079;ChrB=ch09;StartB=12394821;EndB=12394821;Parent=TRANS665;VarType=ShV;DupType=.
ch09	12301079	SNP374136	T	A	.	PASS	END=12301079;ChrB=ch09;StartB=15200501;EndB=15200501;Parent=SYN248;VarType=ShV;DupType=.
ch09	12301081	SNP372612	A	G	.	PASS	END=12301081;ChrB=ch09;StartB=12394823;EndB=12394823;Parent=TRANS665;VarType=ShV;DupType=.
ch09	12301081	SNP374137	A	G	.	PASS	END=12301081;ChrB=ch09;StartB=15200503;EndB=15200503;Parent=SYN248;VarType=ShV;DupType=.
ch09	12301103	SNP372613	A	G	.	PASS	END=12301103;ChrB=ch09;StartB=12394845;EndB=12394845;Parent=TRANS665;VarType=ShV;DupType=.
ch09	12301103	SNP374138	A	G	.	PASS	END=12301103;ChrB=ch09;StartB=15200525;EndB=15200525;Parent=SYN248;VarType=ShV;DupType=.
ch09	12301133	INS372614	T	TA	.	PASS	END=12301133;ChrB=ch09;StartB=12394875;EndB=12394876;Parent=TRANS665;VarType=ShV;DupType=.
ch09	12301133	INS374139	T	TA	.	PASS	END=12301133;ChrB=ch09;StartB=15200555;EndB=15200556;Parent=SYN248;VarType=ShV;DupType=.
ch09	12301157	SNP372615	G	T	.	PASS	END=12301157;ChrB=ch09;StartB=12394900;EndB=12394900;Parent=TRANS665;VarType=ShV;DupType=.
ch09	12301157	SNP374140	G	T	.	PASS	END=12301157;ChrB=ch09;StartB=15200580;EndB=15200580;Parent=SYN248;VarType=ShV;DupType=.
ch09	12301219	SNP372616	T	C	.	PASS	END=12301219;ChrB=ch09;StartB=12394962;EndB=12394962;Parent=TRANS665;VarType=ShV;DupType=.
ch09	12301219	SNP374141	T	C	.	PASS	END=12301219;ChrB=ch09;StartB=15200642;EndB=15200642;Parent=SYN248;VarType=ShV;DupType=.
ch09	12301246	SNP372617	C	G	.	PASS	END=12301246;ChrB=ch09;StartB=12394989;EndB=12394989;Parent=TRANS665;VarType=ShV;DupType=.
ch09	12301246	SNP374142	C	G	.	PASS	END=12301246;ChrB=ch09;StartB=15200669;EndB=15200669;Parent=SYN248;VarType=ShV;DupType=.
ch09	12301269	SNP374143	C	A	.	PASS	END=12301269;ChrB=ch09;StartB=15200692;EndB=15200692;Parent=SYN248;VarType=ShV;DupType=.
ch09	12301290	SNP372618	A	G	.	PASS	END=12301290;ChrB=ch09;StartB=12395033;EndB=12395033;Parent=TRANS665;VarType=ShV;DupType=.
ch09	12301290	SNP374144	A	G	.	PASS	END=12301290;ChrB=ch09;StartB=15200713;EndB=15200713;Parent=SYN248;VarType=ShV;DupType=.
ch09	12301323	SNP372619	A	G	.	PASS	END=12301323;ChrB=ch09;StartB=12395066;EndB=12395066;Parent=TRANS665;VarType=ShV;DupType=.
ch09	12301324	SNP374145	C	T	.	PASS	END=12301324;ChrB=ch09;StartB=15200747;EndB=15200747;Parent=SYN248;VarType=ShV;DupType=.
ch09	12301343	SNP374146	G	A	.	PASS	END=12301343;ChrB=ch09;StartB=15200766;EndB=15200766;Parent=SYN248;VarType=ShV;DupType=.
ch09	12301358	SNP374147	T	A	.	PASS	END=12301358;ChrB=ch09;StartB=15200781;EndB=15200781;Parent=SYN248;VarType=ShV;DupType=.
ch09	12301364	SNP372620	C	T	.	PASS	END=12301364;ChrB=ch09;StartB=12395107;EndB=12395107;Parent=TRANS665;VarType=ShV;DupType=.
ch09	12301364	SNP374148	C	T	.	PASS	END=12301364;ChrB=ch09;StartB=15200787;EndB=15200787;Parent=SYN248;VarType=ShV;DupType=.
ch09	12301366	SNP372621	T	G	.	PASS	END=12301366;ChrB=ch09;StartB=12395109;EndB=12395109;Parent=TRANS665;VarType=ShV;DupType=.
ch09	12301366	SNP374149	T	G	.	PASS	END=12301366;ChrB=ch09;StartB=15200789;EndB=15200789;Parent=SYN248;VarType=ShV;DupType=.
ch09	12301402	SNP374150	G	A	.	PASS	END=12301402;ChrB=ch09;StartB=15200825;EndB=15200825;Parent=SYN248;VarType=ShV;DupType=.
ch09	12301403	SNP372622	G	T	.	PASS	END=12301403;ChrB=ch09;StartB=12395146;EndB=12395146;Parent=TRANS665;VarType=ShV;DupType=.
ch09	12301403	SNP374151	G	T	.	PASS	END=12301403;ChrB=ch09;StartB=15200826;EndB=15200826;Parent=SYN248;VarType=ShV;DupType=.
ch09	12301404	SNP372623	T	A	.	PASS	END=12301404;ChrB=ch09;StartB=12395147;EndB=12395147;Parent=TRANS665;VarType=ShV;DupType=.
ch09	12301404	SNP374152	T	A	.	PASS	END=12301404;ChrB=ch09;StartB=15200827;EndB=15200827;Parent=SYN248;VarType=ShV;DupType=.
ch09	12301411	INS374153	A	AT	.	PASS	END=12301411;ChrB=ch09;StartB=15200834;EndB=15200835;Parent=SYN248;VarType=ShV;DupType=.
ch09	12301414	SNP372624	C	T	.	PASS	END=12301414;ChrB=ch09;StartB=12395157;EndB=12395157;Parent=TRANS665;VarType=ShV;DupType=.
ch09	12301415	SNP372625	T	C	.	PASS	END=12301415;ChrB=ch09;StartB=12395158;EndB=12395158;Parent=TRANS665;VarType=ShV;DupType=.
ch09	12301428	SNP372626	G	C	.	PASS	END=12301428;ChrB=ch09;StartB=12395171;EndB=12395171;Parent=TRANS665;VarType=ShV;DupType=.
ch09	12301435	SNP372627	A	T	.	PASS	END=12301435;ChrB=ch09;StartB=12395178;EndB=12395178;Parent=TRANS665;VarType=ShV;DupType=.
ch09	12301435	SNP374154	A	T	.	PASS	END=12301435;ChrB=ch09;StartB=15200859;EndB=15200859;Parent=SYN248;VarType=ShV;DupType=.
ch09	12301445	SNP372628	T	G	.	PASS	END=12301445;ChrB=ch09;StartB=12395188;EndB=12395188;Parent=TRANS665;VarType=ShV;DupType=.
ch09	12301445	SNP374155	T	G	.	PASS	END=12301445;ChrB=ch09;StartB=15200869;EndB=15200869;Parent=SYN248;VarType=ShV;DupType=.
ch09	12301496	SNP372629	A	G	.	PASS	END=12301496;ChrB=ch09;StartB=12395239;EndB=12395239;Parent=TRANS665;VarType=ShV;DupType=.
ch09	12301496	SNP374156	A	G	.	PASS	END=12301496;ChrB=ch09;StartB=15200920;EndB=15200920;Parent=SYN248;VarType=ShV;DupType=.
ch09	12301519	SNP374157	A	G	.	PASS	END=12301519;ChrB=ch09;StartB=15200943;EndB=15200943;Parent=SYN248;VarType=ShV;DupType=.
ch09	12301524	SNP372630	C	A	.	PASS	END=12301524;ChrB=ch09;StartB=12395267;EndB=12395267;Parent=TRANS665;VarType=ShV;DupType=.
ch09	12301524	SNP374158	C	A	.	PASS	END=12301524;ChrB=ch09;StartB=15200948;EndB=15200948;Parent=SYN248;VarType=ShV;DupType=.
ch09	12301548	SNP372631	T	C	.	PASS	END=12301548;ChrB=ch09;StartB=12395291;EndB=12395291;Parent=TRANS665;VarType=ShV;DupType=.
ch09	12301548	SNP374159	T	C	.	PASS	END=12301548;ChrB=ch09;StartB=15200972;EndB=15200972;Parent=SYN248;VarType=ShV;DupType=.
ch09	12301569	SNP372632	T	A	.	PASS	END=12301569;ChrB=ch09;StartB=12395312;EndB=12395312;Parent=TRANS665;VarType=ShV;DupType=.
ch09	12301569	SNP374160	T	A	.	PASS	END=12301569;ChrB=ch09;StartB=15200993;EndB=15200993;Parent=SYN248;VarType=ShV;DupType=.
ch09	12301577	SNP372633	C	T	.	PASS	END=12301577;ChrB=ch09;StartB=12395320;EndB=12395320;Parent=TRANS665;VarType=ShV;DupType=.
ch09	12301577	SNP374161	C	T	.	PASS	END=12301577;ChrB=ch09;StartB=15201001;EndB=15201001;Parent=SYN248;VarType=ShV;DupType=.
ch09	12301589	SNP372634	T	A	.	PASS	END=12301589;ChrB=ch09;StartB=12395332;EndB=12395332;Parent=TRANS665;VarType=ShV;DupType=.
ch09	12301589	SNP374162	T	G	.	PASS	END=12301589;ChrB=ch09;StartB=15201013;EndB=15201013;Parent=SYN248;VarType=ShV;DupType=.
ch09	12301590	SNP372635	A	T	.	PASS	END=12301590;ChrB=ch09;StartB=12395333;EndB=12395333;Parent=TRANS665;VarType=ShV;DupType=.
ch09	12301595	SNP372636	C	T	.	PASS	END=12301595;ChrB=ch09;StartB=12395338;EndB=12395338;Parent=TRANS665;VarType=ShV;DupType=.
ch09	12301595	SNP374163	C	T	.	PASS	END=12301595;ChrB=ch09;StartB=15201019;EndB=15201019;Parent=SYN248;VarType=ShV;DupType=.
ch09	12301597	SNP372637	G	A	.	PASS	END=12301597;ChrB=ch09;StartB=12395340;EndB=12395340;Parent=TRANS665;VarType=ShV;DupType=.
ch09	12301607	SNP372638	A	G	.	PASS	END=12301607;ChrB=ch09;StartB=12395350;EndB=12395350;Parent=TRANS665;VarType=ShV;DupType=.
ch09	12301607	SNP374164	A	G	.	PASS	END=12301607;ChrB=ch09;StartB=15201031;EndB=15201031;Parent=SYN248;VarType=ShV;DupType=.
ch09	12301621	SNP374165	C	A	.	PASS	END=12301621;ChrB=ch09;StartB=15201045;EndB=15201045;Parent=SYN248;VarType=ShV;DupType=.
ch09	12301652	SNP372639	A	G	.	PASS	END=12301652;ChrB=ch09;StartB=12395395;EndB=12395395;Parent=TRANS665;VarType=ShV;DupType=.
ch09	12301652	SNP374166	A	G	.	PASS	END=12301652;ChrB=ch09;StartB=15201076;EndB=15201076;Parent=SYN248;VarType=ShV;DupType=.
ch09	12301656	SNP372640	G	C	.	PASS	END=12301656;ChrB=ch09;StartB=12395399;EndB=12395399;Parent=TRANS665;VarType=ShV;DupType=.
ch09	12301656	SNP374167	G	C	.	PASS	END=12301656;ChrB=ch09;StartB=15201080;EndB=15201080;Parent=SYN248;VarType=ShV;DupType=.
ch09	12301657	SNP372641	G	T	.	PASS	END=12301657;ChrB=ch09;StartB=12395400;EndB=12395400;Parent=TRANS665;VarType=ShV;DupType=.
ch09	12301657	SNP374168	G	T	.	PASS	END=12301657;ChrB=ch09;StartB=15201081;EndB=15201081;Parent=SYN248;VarType=ShV;DupType=.
ch09	12301666	SNP372642	A	G	.	PASS	END=12301666;ChrB=ch09;StartB=12395409;EndB=12395409;Parent=TRANS665;VarType=ShV;DupType=.
ch09	12301666	SNP374169	A	G	.	PASS	END=12301666;ChrB=ch09;StartB=15201090;EndB=15201090;Parent=SYN248;VarType=ShV;DupType=.
ch09	12301683	SNP372643	G	A	.	PASS	END=12301683;ChrB=ch09;StartB=12395426;EndB=12395426;Parent=TRANS665;VarType=ShV;DupType=.
ch09	12301689	SNP372644	A	G	.	PASS	END=12301689;ChrB=ch09;StartB=12395432;EndB=12395432;Parent=TRANS665;VarType=ShV;DupType=.
ch09	12301689	SNP374170	A	G	.	PASS	END=12301689;ChrB=ch09;StartB=15201113;EndB=15201113;Parent=SYN248;VarType=ShV;DupType=.
ch09	12301701	SNP372645	T	C	.	PASS	END=12301701;ChrB=ch09;StartB=12395444;EndB=12395444;Parent=TRANS665;VarType=ShV;DupType=.
ch09	12301701	SNP374171	T	C	.	PASS	END=12301701;ChrB=ch09;StartB=15201125;EndB=15201125;Parent=SYN248;VarType=ShV;DupType=.
ch09	12301713	SNP374172	G	A	.	PASS	END=12301713;ChrB=ch09;StartB=15201137;EndB=15201137;Parent=SYN248;VarType=ShV;DupType=.
ch09	12301716	SNP374173	G	T	.	PASS	END=12301716;ChrB=ch09;StartB=15201140;EndB=15201140;Parent=SYN248;VarType=ShV;DupType=.
ch09	12301732	SNP372646	T	G	.	PASS	END=12301732;ChrB=ch09;StartB=12395475;EndB=12395475;Parent=TRANS665;VarType=ShV;DupType=.
ch09	12301732	SNP374174	T	C	.	PASS	END=12301732;ChrB=ch09;StartB=15201156;EndB=15201156;Parent=SYN248;VarType=ShV;DupType=.
ch09	12301739	SNP372647	T	C	.	PASS	END=12301739;ChrB=ch09;StartB=12395482;EndB=12395482;Parent=TRANS665;VarType=ShV;DupType=.
ch09	12301747	SNP372648	G	C	.	PASS	END=12301747;ChrB=ch09;StartB=12395490;EndB=12395490;Parent=TRANS665;VarType=ShV;DupType=.
ch09	12301778	SNP372649	T	C	.	PASS	END=12301778;ChrB=ch09;StartB=12395521;EndB=12395521;Parent=TRANS665;VarType=ShV;DupType=.
ch09	12301778	SNP374175	T	C	.	PASS	END=12301778;ChrB=ch09;StartB=15201202;EndB=15201202;Parent=SYN248;VarType=ShV;DupType=.
ch09	12301779	SNP372650	T	G	.	PASS	END=12301779;ChrB=ch09;StartB=12395522;EndB=12395522;Parent=TRANS665;VarType=ShV;DupType=.
ch09	12301779	SNP374176	T	G	.	PASS	END=12301779;ChrB=ch09;StartB=15201203;EndB=15201203;Parent=SYN248;VarType=ShV;DupType=.
ch09	12301788	SNP372651	G	C	.	PASS	END=12301788;ChrB=ch09;StartB=12395531;EndB=12395531;Parent=TRANS665;VarType=ShV;DupType=.
ch09	12301788	SNP374177	G	C	.	PASS	END=12301788;ChrB=ch09;StartB=15201212;EndB=15201212;Parent=SYN248;VarType=ShV;DupType=.
ch09	12301827	SNP372652	C	T	.	PASS	END=12301827;ChrB=ch09;StartB=12395570;EndB=12395570;Parent=TRANS665;VarType=ShV;DupType=.
ch09	12301836	SNP372653	G	A	.	PASS	END=12301836;ChrB=ch09;StartB=12395579;EndB=12395579;Parent=TRANS665;VarType=ShV;DupType=.
ch09	12301836	SNP374178	G	A	.	PASS	END=12301836;ChrB=ch09;StartB=15201260;EndB=15201260;Parent=SYN248;VarType=ShV;DupType=.
ch09	12301861	SNP372654	G	A	.	PASS	END=12301861;ChrB=ch09;StartB=12395604;EndB=12395604;Parent=TRANS665;VarType=ShV;DupType=.
ch09	12301861	SNP374179	G	A	.	PASS	END=12301861;ChrB=ch09;StartB=15201285;EndB=15201285;Parent=SYN248;VarType=ShV;DupType=.
ch09	12301869	SNP374180	C	T	.	PASS	END=12301869;ChrB=ch09;StartB=15201293;EndB=15201293;Parent=SYN248;VarType=ShV;DupType=.
ch09	12301882	SNP372655	T	G	.	PASS	END=12301882;ChrB=ch09;StartB=12395625;EndB=12395625;Parent=TRANS665;VarType=ShV;DupType=.
ch09	12301882	SNP374181	T	G	.	PASS	END=12301882;ChrB=ch09;StartB=15201306;EndB=15201306;Parent=SYN248;VarType=ShV;DupType=.
ch09	12301899	SNP372656	C	T	.	PASS	END=12301899;ChrB=ch09;StartB=12395642;EndB=12395642;Parent=TRANS665;VarType=ShV;DupType=.
ch09	12301911	SNP372657	C	G	.	PASS	END=12301911;ChrB=ch09;StartB=12395654;EndB=12395654;Parent=TRANS665;VarType=ShV;DupType=.
ch09	12301926	SNP372658	T	C	.	PASS	END=12301926;ChrB=ch09;StartB=12395669;EndB=12395669;Parent=TRANS665;VarType=ShV;DupType=.
ch09	12301926	SNP374182	T	C	.	PASS	END=12301926;ChrB=ch09;StartB=15201350;EndB=15201350;Parent=SYN248;VarType=ShV;DupType=.
ch09	12301929	SNP372659	A	C	.	PASS	END=12301929;ChrB=ch09;StartB=12395672;EndB=12395672;Parent=TRANS665;VarType=ShV;DupType=.
ch09	12301929	SNP374183	A	C	.	PASS	END=12301929;ChrB=ch09;StartB=15201353;EndB=15201353;Parent=SYN248;VarType=ShV;DupType=.
ch09	12301936	SNP374184	T	A	.	PASS	END=12301936;ChrB=ch09;StartB=15201360;EndB=15201360;Parent=SYN248;VarType=ShV;DupType=.
ch09	12301938	SNP374185	G	C	.	PASS	END=12301938;ChrB=ch09;StartB=15201362;EndB=15201362;Parent=SYN248;VarType=ShV;DupType=.
ch09	12301955	SNP372660	G	T	.	PASS	END=12301955;ChrB=ch09;StartB=12395698;EndB=12395698;Parent=TRANS665;VarType=ShV;DupType=.
ch09	12301972	SNP372661	G	C	.	PASS	END=12301972;ChrB=ch09;StartB=12395715;EndB=12395715;Parent=TRANS665;VarType=ShV;DupType=.
ch09	12301972	SNP374186	G	C	.	PASS	END=12301972;ChrB=ch09;StartB=15201396;EndB=15201396;Parent=SYN248;VarType=ShV;DupType=.
ch09	12301986	SNP372662	T	G	.	PASS	END=12301986;ChrB=ch09;StartB=12395729;EndB=12395729;Parent=TRANS665;VarType=ShV;DupType=.
ch09	12301986	SNP374187	T	G	.	PASS	END=12301986;ChrB=ch09;StartB=15201410;EndB=15201410;Parent=SYN248;VarType=ShV;DupType=.
ch09	12302018	SNP372663	A	C	.	PASS	END=12302018;ChrB=ch09;StartB=12395761;EndB=12395761;Parent=TRANS665;VarType=ShV;DupType=.
ch09	12302018	SNP374188	A	C	.	PASS	END=12302018;ChrB=ch09;StartB=15201442;EndB=15201442;Parent=SYN248;VarType=ShV;DupType=.
ch09	12302022	SNP372664	C	T	.	PASS	END=12302022;ChrB=ch09;StartB=12395765;EndB=12395765;Parent=TRANS665;VarType=ShV;DupType=.
ch09	12302047	SNP372665	A	G	.	PASS	END=12302047;ChrB=ch09;StartB=12395790;EndB=12395790;Parent=TRANS665;VarType=ShV;DupType=.
ch09	12302047	SNP374189	A	G	.	PASS	END=12302047;ChrB=ch09;StartB=15201471;EndB=15201471;Parent=SYN248;VarType=ShV;DupType=.
ch09	12302048	SNP372666	A	G	.	PASS	END=12302048;ChrB=ch09;StartB=12395791;EndB=12395791;Parent=TRANS665;VarType=ShV;DupType=.
ch09	12302048	SNP374190	A	G	.	PASS	END=12302048;ChrB=ch09;StartB=15201472;EndB=15201472;Parent=SYN248;VarType=ShV;DupType=.
ch09	12302083	SNP372667	G	C	.	PASS	END=12302083;ChrB=ch09;StartB=12395826;EndB=12395826;Parent=TRANS665;VarType=ShV;DupType=.
ch09	12302123	SNP372668	C	T	.	PASS	END=12302123;ChrB=ch09;StartB=12395866;EndB=12395866;Parent=TRANS665;VarType=ShV;DupType=.
ch09	12302123	SNP374191	C	T	.	PASS	END=12302123;ChrB=ch09;StartB=15201547;EndB=15201547;Parent=SYN248;VarType=ShV;DupType=.
ch09	12302126	SNP374192	G	A	.	PASS	END=12302126;ChrB=ch09;StartB=15201550;EndB=15201550;Parent=SYN248;VarType=ShV;DupType=.
ch09	12302134	SNP372669	A	T	.	PASS	END=12302134;ChrB=ch09;StartB=12395877;EndB=12395877;Parent=TRANS665;VarType=ShV;DupType=.
ch09	12302134	SNP374193	A	T	.	PASS	END=12302134;ChrB=ch09;StartB=15201558;EndB=15201558;Parent=SYN248;VarType=ShV;DupType=.
ch09	12302136	SNP374194	G	A	.	PASS	END=12302136;ChrB=ch09;StartB=15201560;EndB=15201560;Parent=SYN248;VarType=ShV;DupType=.
ch09	12302140	DEL374195	GA	G	.	PASS	END=12302141;ChrB=ch09;StartB=15201564;EndB=15201564;Parent=SYN248;VarType=ShV;DupType=.
ch09	12302179	SNP372670	T	C	.	PASS	END=12302179;ChrB=ch09;StartB=12395922;EndB=12395922;Parent=TRANS665;VarType=ShV;DupType=.
ch09	12302195	SNP374196	T	C	.	PASS	END=12302195;ChrB=ch09;StartB=15201618;EndB=15201618;Parent=SYN248;VarType=ShV;DupType=.
ch09	12302219	SNP372671	A	G	.	PASS	END=12302219;ChrB=ch09;StartB=12395962;EndB=12395962;Parent=TRANS665;VarType=ShV;DupType=.
ch09	12302225	SNP372672	G	A	.	PASS	END=12302225;ChrB=ch09;StartB=12395968;EndB=12395968;Parent=TRANS665;VarType=ShV;DupType=.
ch09	12302225	SNP374197	G	A	.	PASS	END=12302225;ChrB=ch09;StartB=15201648;EndB=15201648;Parent=SYN248;VarType=ShV;DupType=.
ch09	12302292	SNP372673	T	G	.	PASS	END=12302292;ChrB=ch09;StartB=12396035;EndB=12396035;Parent=TRANS665;VarType=ShV;DupType=.
ch09	12302292	SNP374198	T	G	.	PASS	END=12302292;ChrB=ch09;StartB=15201715;EndB=15201715;Parent=SYN248;VarType=ShV;DupType=.
ch09	12302322	SNP374199	C	A	.	PASS	END=12302322;ChrB=ch09;StartB=15201745;EndB=15201745;Parent=SYN248;VarType=ShV;DupType=.
ch09	12302341	SNP372674	A	G	.	PASS	END=12302341;ChrB=ch09;StartB=12396084;EndB=12396084;Parent=TRANS665;VarType=ShV;DupType=.
ch09	12302341	SNP374200	A	G	.	PASS	END=12302341;ChrB=ch09;StartB=15201764;EndB=15201764;Parent=SYN248;VarType=ShV;DupType=.
ch09	12302355	SNP374201	T	A	.	PASS	END=12302355;ChrB=ch09;StartB=15201778;EndB=15201778;Parent=SYN248;VarType=ShV;DupType=.
ch09	12302367	SNP374202	C	A	.	PASS	END=12302367;ChrB=ch09;StartB=15201790;EndB=15201790;Parent=SYN248;VarType=ShV;DupType=.
ch09	12302371	SNP374203	A	T	.	PASS	END=12302371;ChrB=ch09;StartB=15201794;EndB=15201794;Parent=SYN248;VarType=ShV;DupType=.
ch09	12302409	DEL372675	GA	G	.	PASS	END=12302410;ChrB=ch09;StartB=12396152;EndB=12396152;Parent=TRANS665;VarType=ShV;DupType=.
ch09	12302409	DEL374204	GA	G	.	PASS	END=12302410;ChrB=ch09;StartB=15201832;EndB=15201832;Parent=SYN248;VarType=ShV;DupType=.
ch09	12302420	SNP372676	C	T	.	PASS	END=12302420;ChrB=ch09;StartB=12396162;EndB=12396162;Parent=TRANS665;VarType=ShV;DupType=.
ch09	12302420	SNP374205	C	T	.	PASS	END=12302420;ChrB=ch09;StartB=15201842;EndB=15201842;Parent=SYN248;VarType=ShV;DupType=.
ch09	12302440	SNP374206	A	T	.	PASS	END=12302440;ChrB=ch09;StartB=15201862;EndB=15201862;Parent=SYN248;VarType=ShV;DupType=.
ch09	12302444	SNP372677	T	C	.	PASS	END=12302444;ChrB=ch09;StartB=12396186;EndB=12396186;Parent=TRANS665;VarType=ShV;DupType=.
ch09	12302444	SNP374207	T	C	.	PASS	END=12302444;ChrB=ch09;StartB=15201866;EndB=15201866;Parent=SYN248;VarType=ShV;DupType=.
ch09	12302448	SNP374208	C	A	.	PASS	END=12302448;ChrB=ch09;StartB=15201870;EndB=15201870;Parent=SYN248;VarType=ShV;DupType=.
ch09	12302452	SNP372678	T	C	.	PASS	END=12302452;ChrB=ch09;StartB=12396194;EndB=12396194;Parent=TRANS665;VarType=ShV;DupType=.
ch09	12302452	SNP374209	T	C	.	PASS	END=12302452;ChrB=ch09;StartB=15201874;EndB=15201874;Parent=SYN248;VarType=ShV;DupType=.
ch09	12302487	SNP374210	G	A	.	PASS	END=12302487;ChrB=ch09;StartB=15201909;EndB=15201909;Parent=SYN248;VarType=ShV;DupType=.
ch09	12302492	SNP372679	T	G	.	PASS	END=12302492;ChrB=ch09;StartB=12396234;EndB=12396234;Parent=TRANS665;VarType=ShV;DupType=.
ch09	12302495	SNP374211	C	T	.	PASS	END=12302495;ChrB=ch09;StartB=15201917;EndB=15201917;Parent=SYN248;VarType=ShV;DupType=.
ch09	12302496	SNP374212	C	T	.	PASS	END=12302496;ChrB=ch09;StartB=15201918;EndB=15201918;Parent=SYN248;VarType=ShV;DupType=.
ch09	12302517	SNP372680	C	A	.	PASS	END=12302517;ChrB=ch09;StartB=12396259;EndB=12396259;Parent=TRANS665;VarType=ShV;DupType=.
ch09	12302538	SNP372681	T	C	.	PASS	END=12302538;ChrB=ch09;StartB=12396280;EndB=12396280;Parent=TRANS665;VarType=ShV;DupType=.
ch09	12302538	SNP374213	T	C	.	PASS	END=12302538;ChrB=ch09;StartB=15201960;EndB=15201960;Parent=SYN248;VarType=ShV;DupType=.
ch09	12302565	DEL372682	AT	A	.	PASS	END=12302566;ChrB=ch09;StartB=12396307;EndB=12396307;Parent=TRANS665;VarType=ShV;DupType=.
ch09	12302570	SNP374214	A	T	.	PASS	END=12302570;ChrB=ch09;StartB=15201992;EndB=15201992;Parent=SYN248;VarType=ShV;DupType=.
ch09	12302583	SNP372683	A	G	.	PASS	END=12302583;ChrB=ch09;StartB=12396324;EndB=12396324;Parent=TRANS665;VarType=ShV;DupType=.
ch09	12302594	SNP372684	T	G	.	PASS	END=12302594;ChrB=ch09;StartB=12396335;EndB=12396335;Parent=TRANS665;VarType=ShV;DupType=.
ch09	12302594	SNP374215	T	G	.	PASS	END=12302594;ChrB=ch09;StartB=15202016;EndB=15202016;Parent=SYN248;VarType=ShV;DupType=.
ch09	12302595	SNP372685	A	C	.	PASS	END=12302595;ChrB=ch09;StartB=12396336;EndB=12396336;Parent=TRANS665;VarType=ShV;DupType=.
ch09	12302595	SNP374216	A	C	.	PASS	END=12302595;ChrB=ch09;StartB=15202017;EndB=15202017;Parent=SYN248;VarType=ShV;DupType=.
ch09	12302643	SNP372686	T	G	.	PASS	END=12302643;ChrB=ch09;StartB=12396384;EndB=12396384;Parent=TRANS665;VarType=ShV;DupType=.
ch09	12302643	SNP374217	T	G	.	PASS	END=12302643;ChrB=ch09;StartB=15202065;EndB=15202065;Parent=SYN248;VarType=ShV;DupType=.
ch09	12302647	SNP372687	C	T	.	PASS	END=12302647;ChrB=ch09;StartB=12396388;EndB=12396388;Parent=TRANS665;VarType=ShV;DupType=.
ch09	12302647	SNP374218	C	T	.	PASS	END=12302647;ChrB=ch09;StartB=15202069;EndB=15202069;Parent=SYN248;VarType=ShV;DupType=.
ch09	12302665	INS372688	T	TA	.	PASS	END=12302665;ChrB=ch09;StartB=12396406;EndB=12396407;Parent=TRANS665;VarType=ShV;DupType=.
ch09	12302665	INS374219	T	TA	.	PASS	END=12302665;ChrB=ch09;StartB=15202087;EndB=15202088;Parent=SYN248;VarType=ShV;DupType=.
ch09	12302696	SNP372689	A	T	.	PASS	END=12302696;ChrB=ch09;StartB=12396438;EndB=12396438;Parent=TRANS665;VarType=ShV;DupType=.
ch09	12302696	SNP374220	A	T	.	PASS	END=12302696;ChrB=ch09;StartB=15202119;EndB=15202119;Parent=SYN248;VarType=ShV;DupType=.
ch09	12302704	SNP372690	T	A	.	PASS	END=12302704;ChrB=ch09;StartB=12396446;EndB=12396446;Parent=TRANS665;VarType=ShV;DupType=.
ch09	12302704	SNP374221	T	A	.	PASS	END=12302704;ChrB=ch09;StartB=15202127;EndB=15202127;Parent=SYN248;VarType=ShV;DupType=.
ch09	12302733	SNP372691	A	G	.	PASS	END=12302733;ChrB=ch09;StartB=12396475;EndB=12396475;Parent=TRANS665;VarType=ShV;DupType=.
ch09	12302746	SNP374222	A	T	.	PASS	END=12302746;ChrB=ch09;StartB=15202169;EndB=15202169;Parent=SYN248;VarType=ShV;DupType=.
ch09	12302751	SNP372692	A	G	.	PASS	END=12302751;ChrB=ch09;StartB=12396493;EndB=12396493;Parent=TRANS665;VarType=ShV;DupType=.
ch09	12302801	SNP372693	G	A	.	PASS	END=12302801;ChrB=ch09;StartB=12396543;EndB=12396543;Parent=TRANS665;VarType=ShV;DupType=.
ch09	12302824	SNP372694	T	G	.	PASS	END=12302824;ChrB=ch09;StartB=12396566;EndB=12396566;Parent=TRANS665;VarType=ShV;DupType=.
ch09	12302824	SNP374223	T	G	.	PASS	END=12302824;ChrB=ch09;StartB=15202247;EndB=15202247;Parent=SYN248;VarType=ShV;DupType=.
ch09	12302846	SNP372695	C	G	.	PASS	END=12302846;ChrB=ch09;StartB=12396588;EndB=12396588;Parent=TRANS665;VarType=ShV;DupType=.
ch09	12302846	SNP374224	C	G	.	PASS	END=12302846;ChrB=ch09;StartB=15202269;EndB=15202269;Parent=SYN248;VarType=ShV;DupType=.
ch09	12302897	SNP372696	G	A	.	PASS	END=12302897;ChrB=ch09;StartB=12396639;EndB=12396639;Parent=TRANS665;VarType=ShV;DupType=.
ch09	12302909	SNP372697	T	G	.	PASS	END=12302909;ChrB=ch09;StartB=12396651;EndB=12396651;Parent=TRANS665;VarType=ShV;DupType=.
ch09	12302909	SNP374225	T	G	.	PASS	END=12302909;ChrB=ch09;StartB=15202332;EndB=15202332;Parent=SYN248;VarType=ShV;DupType=.
ch09	12302949	SNP372698	T	G	.	PASS	END=12302949;ChrB=ch09;StartB=12396691;EndB=12396691;Parent=TRANS665;VarType=ShV;DupType=.
ch09	12302949	SNP374226	T	G	.	PASS	END=12302949;ChrB=ch09;StartB=15202372;EndB=15202372;Parent=SYN248;VarType=ShV;DupType=.
ch09	12302985	SNP372699	T	G	.	PASS	END=12302985;ChrB=ch09;StartB=12396727;EndB=12396727;Parent=TRANS665;VarType=ShV;DupType=.
ch09	12302985	SNP374227	T	G	.	PASS	END=12302985;ChrB=ch09;StartB=15202408;EndB=15202408;Parent=SYN248;VarType=ShV;DupType=.
ch09	12302996	SNP372700	A	G	.	PASS	END=12302996;ChrB=ch09;StartB=12396738;EndB=12396738;Parent=TRANS665;VarType=ShV;DupType=.
ch09	12302996	SNP374228	A	G	.	PASS	END=12302996;ChrB=ch09;StartB=15202419;EndB=15202419;Parent=SYN248;VarType=ShV;DupType=.
ch09	12302997	SNP374229	A	T	.	PASS	END=12302997;ChrB=ch09;StartB=15202420;EndB=15202420;Parent=SYN248;VarType=ShV;DupType=.
ch09	12303001	SNP372701	A	G	.	PASS	END=12303001;ChrB=ch09;StartB=12396743;EndB=12396743;Parent=TRANS665;VarType=ShV;DupType=.
ch09	12303001	SNP374230	A	G	.	PASS	END=12303001;ChrB=ch09;StartB=15202424;EndB=15202424;Parent=SYN248;VarType=ShV;DupType=.
ch09	12303032	SNP372702	A	C	.	PASS	END=12303032;ChrB=ch09;StartB=12396774;EndB=12396774;Parent=TRANS665;VarType=ShV;DupType=.
ch09	12303032	SNP374231	A	C	.	PASS	END=12303032;ChrB=ch09;StartB=15202455;EndB=15202455;Parent=SYN248;VarType=ShV;DupType=.
ch09	12303056	SNP372703	A	T	.	PASS	END=12303056;ChrB=ch09;StartB=12396798;EndB=12396798;Parent=TRANS665;VarType=ShV;DupType=.
ch09	12303056	SNP374232	A	T	.	PASS	END=12303056;ChrB=ch09;StartB=15202479;EndB=15202479;Parent=SYN248;VarType=ShV;DupType=.
ch09	12303071	SNP372704	T	G	.	PASS	END=12303071;ChrB=ch09;StartB=12396813;EndB=12396813;Parent=TRANS665;VarType=ShV;DupType=.
ch09	12303071	SNP374233	T	G	.	PASS	END=12303071;ChrB=ch09;StartB=15202494;EndB=15202494;Parent=SYN248;VarType=ShV;DupType=.
ch09	12303130	SNP372705	C	T	.	PASS	END=12303130;ChrB=ch09;StartB=12396872;EndB=12396872;Parent=TRANS665;VarType=ShV;DupType=.
ch09	12303130	SNP374234	C	T	.	PASS	END=12303130;ChrB=ch09;StartB=15202553;EndB=15202553;Parent=SYN248;VarType=ShV;DupType=.
ch09	12303146	SNP372706	C	T	.	PASS	END=12303146;ChrB=ch09;StartB=12396888;EndB=12396888;Parent=TRANS665;VarType=ShV;DupType=.
ch09	12303148	SNP372707	A	T	.	PASS	END=12303148;ChrB=ch09;StartB=12396890;EndB=12396890;Parent=TRANS665;VarType=ShV;DupType=.
ch09	12303169	SNP372708	T	G	.	PASS	END=12303169;ChrB=ch09;StartB=12396911;EndB=12396911;Parent=TRANS665;VarType=ShV;DupType=.
ch09	12303169	SNP374235	T	G	.	PASS	END=12303169;ChrB=ch09;StartB=15202592;EndB=15202592;Parent=SYN248;VarType=ShV;DupType=.
ch09	12303223	SNP372709	C	T	.	PASS	END=12303223;ChrB=ch09;StartB=12396965;EndB=12396965;Parent=TRANS665;VarType=ShV;DupType=.
ch09	12303223	SNP374236	C	T	.	PASS	END=12303223;ChrB=ch09;StartB=15202646;EndB=15202646;Parent=SYN248;VarType=ShV;DupType=.
ch09	12303255	SNP374237	G	T	.	PASS	END=12303255;ChrB=ch09;StartB=15202678;EndB=15202678;Parent=SYN248;VarType=ShV;DupType=.
ch09	12303296	SNP372710	G	A	.	PASS	END=12303296;ChrB=ch09;StartB=12397038;EndB=12397038;Parent=TRANS665;VarType=ShV;DupType=.
ch09	12303296	SNP374238	G	A	.	PASS	END=12303296;ChrB=ch09;StartB=15202719;EndB=15202719;Parent=SYN248;VarType=ShV;DupType=.
ch09	12303345	SNP372711	C	A	.	PASS	END=12303345;ChrB=ch09;StartB=12397087;EndB=12397087;Parent=TRANS665;VarType=ShV;DupType=.
ch09	12303362	SNP374239	T	C	.	PASS	END=12303362;ChrB=ch09;StartB=15202785;EndB=15202785;Parent=SYN248;VarType=ShV;DupType=.
ch09	12303363	SNP372712	C	T	.	PASS	END=12303363;ChrB=ch09;StartB=12397105;EndB=12397105;Parent=TRANS665;VarType=ShV;DupType=.
ch09	12303373	SNP372713	C	T	.	PASS	END=12303373;ChrB=ch09;StartB=12397115;EndB=12397115;Parent=TRANS665;VarType=ShV;DupType=.
ch09	12303373	SNP374240	C	T	.	PASS	END=12303373;ChrB=ch09;StartB=15202796;EndB=15202796;Parent=SYN248;VarType=ShV;DupType=.
ch09	12303374	SNP372714	T	G	.	PASS	END=12303374;ChrB=ch09;StartB=12397116;EndB=12397116;Parent=TRANS665;VarType=ShV;DupType=.
ch09	12303374	SNP374241	T	G	.	PASS	END=12303374;ChrB=ch09;StartB=15202797;EndB=15202797;Parent=SYN248;VarType=ShV;DupType=.
ch09	12303381	SNP372715	T	C	.	PASS	END=12303381;ChrB=ch09;StartB=12397123;EndB=12397123;Parent=TRANS665;VarType=ShV;DupType=.
ch09	12303381	SNP374242	T	C	.	PASS	END=12303381;ChrB=ch09;StartB=15202804;EndB=15202804;Parent=SYN248;VarType=ShV;DupType=.
ch09	12303388	SNP372716	T	C	.	PASS	END=12303388;ChrB=ch09;StartB=12397130;EndB=12397130;Parent=TRANS665;VarType=ShV;DupType=.
ch09	12303388	SNP374243	T	C	.	PASS	END=12303388;ChrB=ch09;StartB=15202811;EndB=15202811;Parent=SYN248;VarType=ShV;DupType=.
ch09	12303398	SNP372717	T	G	.	PASS	END=12303398;ChrB=ch09;StartB=12397140;EndB=12397140;Parent=TRANS665;VarType=ShV;DupType=.
ch09	12303398	SNP374244	T	G	.	PASS	END=12303398;ChrB=ch09;StartB=15202821;EndB=15202821;Parent=SYN248;VarType=ShV;DupType=.
ch09	12303400	SNP372718	G	A	.	PASS	END=12303400;ChrB=ch09;StartB=12397142;EndB=12397142;Parent=TRANS665;VarType=ShV;DupType=.
ch09	12303408	SNP372719	G	A	.	PASS	END=12303408;ChrB=ch09;StartB=12397150;EndB=12397150;Parent=TRANS665;VarType=ShV;DupType=.
ch09	12303408	SNP374245	G	A	.	PASS	END=12303408;ChrB=ch09;StartB=15202831;EndB=15202831;Parent=SYN248;VarType=ShV;DupType=.
ch09	12303419	SNP374246	T	C	.	PASS	END=12303419;ChrB=ch09;StartB=15202842;EndB=15202842;Parent=SYN248;VarType=ShV;DupType=.
ch09	12303470	SNP372720	T	C	.	PASS	END=12303470;ChrB=ch09;StartB=12397212;EndB=12397212;Parent=TRANS665;VarType=ShV;DupType=.
ch09	12303470	SNP374247	T	C	.	PASS	END=12303470;ChrB=ch09;StartB=15202893;EndB=15202893;Parent=SYN248;VarType=ShV;DupType=.
ch09	12303564	SNP372721	A	G	.	PASS	END=12303564;ChrB=ch09;StartB=12397306;EndB=12397306;Parent=TRANS665;VarType=ShV;DupType=.
ch09	12303608	SNP374248	G	T	.	PASS	END=12303608;ChrB=ch09;StartB=15203031;EndB=15203031;Parent=SYN248;VarType=ShV;DupType=.
ch09	12303653	SNP372722	A	G	.	PASS	END=12303653;ChrB=ch09;StartB=12397395;EndB=12397395;Parent=TRANS665;VarType=ShV;DupType=.
ch09	12303653	SNP374249	A	G	.	PASS	END=12303653;ChrB=ch09;StartB=15203076;EndB=15203076;Parent=SYN248;VarType=ShV;DupType=.
ch09	12303659	SNP372723	G	A	.	PASS	END=12303659;ChrB=ch09;StartB=12397401;EndB=12397401;Parent=TRANS665;VarType=ShV;DupType=.
ch09	12303662	SNP372724	A	T	.	PASS	END=12303662;ChrB=ch09;StartB=12397404;EndB=12397404;Parent=TRANS665;VarType=ShV;DupType=.
ch09	12303662	SNP374250	A	T	.	PASS	END=12303662;ChrB=ch09;StartB=15203085;EndB=15203085;Parent=SYN248;VarType=ShV;DupType=.
ch09	12303685	SNP374251	G	A	.	PASS	END=12303685;ChrB=ch09;StartB=15203108;EndB=15203108;Parent=SYN248;VarType=ShV;DupType=.
ch09	12303687	SNP372725	G	A	.	PASS	END=12303687;ChrB=ch09;StartB=12397429;EndB=12397429;Parent=TRANS665;VarType=ShV;DupType=.
ch09	12303687	SNP374252	G	A	.	PASS	END=12303687;ChrB=ch09;StartB=15203110;EndB=15203110;Parent=SYN248;VarType=ShV;DupType=.
ch09	12303717	SNP372726	T	G	.	PASS	END=12303717;ChrB=ch09;StartB=12397459;EndB=12397459;Parent=TRANS665;VarType=ShV;DupType=.
ch09	12303717	SNP374253	T	G	.	PASS	END=12303717;ChrB=ch09;StartB=15203140;EndB=15203140;Parent=SYN248;VarType=ShV;DupType=.
ch09	12303731	SNP374254	A	T	.	PASS	END=12303731;ChrB=ch09;StartB=15203154;EndB=15203154;Parent=SYN248;VarType=ShV;DupType=.
ch09	12303736	SNP374255	G	T	.	PASS	END=12303736;ChrB=ch09;StartB=15203159;EndB=15203159;Parent=SYN248;VarType=ShV;DupType=.
ch09	12303782	SNP372727	C	G	.	PASS	END=12303782;ChrB=ch09;StartB=12397524;EndB=12397524;Parent=TRANS665;VarType=ShV;DupType=.
ch09	12303782	SNP374256	C	G	.	PASS	END=12303782;ChrB=ch09;StartB=15203205;EndB=15203205;Parent=SYN248;VarType=ShV;DupType=.
ch09	12303797	SNP372728	G	T	.	PASS	END=12303797;ChrB=ch09;StartB=12397539;EndB=12397539;Parent=TRANS665;VarType=ShV;DupType=.
ch09	12303797	SNP374257	G	T	.	PASS	END=12303797;ChrB=ch09;StartB=15203220;EndB=15203220;Parent=SYN248;VarType=ShV;DupType=.
ch09	12303808	SNP372729	G	A	.	PASS	END=12303808;ChrB=ch09;StartB=12397550;EndB=12397550;Parent=TRANS665;VarType=ShV;DupType=.
ch09	12303815	SNP372730	G	A	.	PASS	END=12303815;ChrB=ch09;StartB=12397557;EndB=12397557;Parent=TRANS665;VarType=ShV;DupType=.
ch09	12303852	SNP372731	C	G	.	PASS	END=12303852;ChrB=ch09;StartB=12397594;EndB=12397594;Parent=TRANS665;VarType=ShV;DupType=.
ch09	12303852	SNP374258	C	G	.	PASS	END=12303852;ChrB=ch09;StartB=15203275;EndB=15203275;Parent=SYN248;VarType=ShV;DupType=.
ch09	12303869	SNP374259	A	G	.	PASS	END=12303869;ChrB=ch09;StartB=15203292;EndB=15203292;Parent=SYN248;VarType=ShV;DupType=.
ch09	12303938	SNP372732	T	G	.	PASS	END=12303938;ChrB=ch09;StartB=12397680;EndB=12397680;Parent=TRANS665;VarType=ShV;DupType=.
ch09	12303938	SNP374260	T	G	.	PASS	END=12303938;ChrB=ch09;StartB=15203361;EndB=15203361;Parent=SYN248;VarType=ShV;DupType=.
ch09	12303945	SNP372733	A	G	.	PASS	END=12303945;ChrB=ch09;StartB=12397687;EndB=12397687;Parent=TRANS665;VarType=ShV;DupType=.
ch09	12303946	SNP374261	T	A	.	PASS	END=12303946;ChrB=ch09;StartB=15203369;EndB=15203369;Parent=SYN248;VarType=ShV;DupType=.
ch09	12303950	SNP372734	A	G	.	PASS	END=12303950;ChrB=ch09;StartB=12397692;EndB=12397692;Parent=TRANS665;VarType=ShV;DupType=.
ch09	12303950	SNP374262	A	G	.	PASS	END=12303950;ChrB=ch09;StartB=15203373;EndB=15203373;Parent=SYN248;VarType=ShV;DupType=.
ch09	12303985	SNP372735	G	A	.	PASS	END=12303985;ChrB=ch09;StartB=12397727;EndB=12397727;Parent=TRANS665;VarType=ShV;DupType=.
ch09	12304017	SNP374263	A	T	.	PASS	END=12304017;ChrB=ch09;StartB=15203440;EndB=15203440;Parent=SYN248;VarType=ShV;DupType=.
ch09	12304021	SNP374264	C	G	.	PASS	END=12304021;ChrB=ch09;StartB=15203444;EndB=15203444;Parent=SYN248;VarType=ShV;DupType=.
ch09	12304028	SNP372736	T	G	.	PASS	END=12304028;ChrB=ch09;StartB=12397770;EndB=12397770;Parent=TRANS665;VarType=ShV;DupType=.
ch09	12304028	SNP374265	T	G	.	PASS	END=12304028;ChrB=ch09;StartB=15203451;EndB=15203451;Parent=SYN248;VarType=ShV;DupType=.
ch09	12304029	SNP372737	C	A	.	PASS	END=12304029;ChrB=ch09;StartB=12397771;EndB=12397771;Parent=TRANS665;VarType=ShV;DupType=.
ch09	12304029	SNP374266	C	A	.	PASS	END=12304029;ChrB=ch09;StartB=15203452;EndB=15203452;Parent=SYN248;VarType=ShV;DupType=.
ch09	12304030	SNP372738	T	A	.	PASS	END=12304030;ChrB=ch09;StartB=12397772;EndB=12397772;Parent=TRANS665;VarType=ShV;DupType=.
ch09	12304030	SNP374267	T	A	.	PASS	END=12304030;ChrB=ch09;StartB=15203453;EndB=15203453;Parent=SYN248;VarType=ShV;DupType=.
ch09	12304036	SNP372739	A	G	.	PASS	END=12304036;ChrB=ch09;StartB=12397778;EndB=12397778;Parent=TRANS665;VarType=ShV;DupType=.
ch09	12304036	SNP374268	A	G	.	PASS	END=12304036;ChrB=ch09;StartB=15203459;EndB=15203459;Parent=SYN248;VarType=ShV;DupType=.
ch09	12304041	SNP372740	A	G	.	PASS	END=12304041;ChrB=ch09;StartB=12397783;EndB=12397783;Parent=TRANS665;VarType=ShV;DupType=.
ch09	12304080	SNP374269	C	A	.	PASS	END=12304080;ChrB=ch09;StartB=15203503;EndB=15203503;Parent=SYN248;VarType=ShV;DupType=.
ch09	12304096	SNP374270	C	A	.	PASS	END=12304096;ChrB=ch09;StartB=15203519;EndB=15203519;Parent=SYN248;VarType=ShV;DupType=.
ch09	12304119	SNP372741	A	G	.	PASS	END=12304119;ChrB=ch09;StartB=12397861;EndB=12397861;Parent=TRANS665;VarType=ShV;DupType=.
ch09	12304119	SNP374271	A	G	.	PASS	END=12304119;ChrB=ch09;StartB=15203542;EndB=15203542;Parent=SYN248;VarType=ShV;DupType=.
ch09	12304133	SNP374272	G	A	.	PASS	END=12304133;ChrB=ch09;StartB=15203556;EndB=15203556;Parent=SYN248;VarType=ShV;DupType=.
ch09	12304176	SNP374273	G	C	.	PASS	END=12304176;ChrB=ch09;StartB=15203599;EndB=15203599;Parent=SYN248;VarType=ShV;DupType=.
ch09	12304188	SNP374274	T	G	.	PASS	END=12304188;ChrB=ch09;StartB=15203611;EndB=15203611;Parent=SYN248;VarType=ShV;DupType=.
ch09	12304205	SNP372742	G	A	.	PASS	END=12304205;ChrB=ch09;StartB=12397947;EndB=12397947;Parent=TRANS665;VarType=ShV;DupType=.
ch09	12304216	SNP372743	A	G	.	PASS	END=12304216;ChrB=ch09;StartB=12397958;EndB=12397958;Parent=TRANS665;VarType=ShV;DupType=.
ch09	12304216	SNP374275	A	G	.	PASS	END=12304216;ChrB=ch09;StartB=15203639;EndB=15203639;Parent=SYN248;VarType=ShV;DupType=.
ch09	12304219	SNP372744	G	A	.	PASS	END=12304219;ChrB=ch09;StartB=12397961;EndB=12397961;Parent=TRANS665;VarType=ShV;DupType=.
ch09	12304228	SNP372745	A	G	.	PASS	END=12304228;ChrB=ch09;StartB=12397970;EndB=12397970;Parent=TRANS665;VarType=ShV;DupType=.
ch09	12304228	SNP374276	A	G	.	PASS	END=12304228;ChrB=ch09;StartB=15203651;EndB=15203651;Parent=SYN248;VarType=ShV;DupType=.
ch09	12304269	SNP374277	C	G	.	PASS	END=12304269;ChrB=ch09;StartB=15203692;EndB=15203692;Parent=SYN248;VarType=ShV;DupType=.
ch09	12304272	SNP372746	C	A	.	PASS	END=12304272;ChrB=ch09;StartB=12398014;EndB=12398014;Parent=TRANS665;VarType=ShV;DupType=.
ch09	12304272	SNP374278	C	A	.	PASS	END=12304272;ChrB=ch09;StartB=15203695;EndB=15203695;Parent=SYN248;VarType=ShV;DupType=.
ch09	12304294	SNP372747	A	T	.	PASS	END=12304294;ChrB=ch09;StartB=12398036;EndB=12398036;Parent=TRANS665;VarType=ShV;DupType=.
ch09	12304294	SNP374279	A	T	.	PASS	END=12304294;ChrB=ch09;StartB=15203717;EndB=15203717;Parent=SYN248;VarType=ShV;DupType=.
ch09	12304301	SNP372748	G	A	.	PASS	END=12304301;ChrB=ch09;StartB=12398043;EndB=12398043;Parent=TRANS665;VarType=ShV;DupType=.
ch09	12304305	SNP372749	G	A	.	PASS	END=12304305;ChrB=ch09;StartB=12398047;EndB=12398047;Parent=TRANS665;VarType=ShV;DupType=.
ch09	12304305	SNP374280	G	A	.	PASS	END=12304305;ChrB=ch09;StartB=15203728;EndB=15203728;Parent=SYN248;VarType=ShV;DupType=.
ch09	12304317	SNP374281	C	T	.	PASS	END=12304317;ChrB=ch09;StartB=15203740;EndB=15203740;Parent=SYN248;VarType=ShV;DupType=.
ch09	12304323	SNP372750	C	A	.	PASS	END=12304323;ChrB=ch09;StartB=12398065;EndB=12398065;Parent=TRANS665;VarType=ShV;DupType=.
ch09	12304323	SNP374282	C	A	.	PASS	END=12304323;ChrB=ch09;StartB=15203746;EndB=15203746;Parent=SYN248;VarType=ShV;DupType=.
ch09	12304374	SNP372751	C	A	.	PASS	END=12304374;ChrB=ch09;StartB=12398116;EndB=12398116;Parent=TRANS665;VarType=ShV;DupType=.
ch09	12304379	SNP374283	G	T	.	PASS	END=12304379;ChrB=ch09;StartB=15203802;EndB=15203802;Parent=SYN248;VarType=ShV;DupType=.
ch09	12304388	SNP374284	G	T	.	PASS	END=12304388;ChrB=ch09;StartB=15203811;EndB=15203811;Parent=SYN248;VarType=ShV;DupType=.
ch09	12304403	SNP374285	G	A	.	PASS	END=12304403;ChrB=ch09;StartB=15203826;EndB=15203826;Parent=SYN248;VarType=ShV;DupType=.
ch09	12304405	SNP372752	G	T	.	PASS	END=12304405;ChrB=ch09;StartB=12398147;EndB=12398147;Parent=TRANS665;VarType=ShV;DupType=.
ch09	12304407	SNP372753	A	T	.	PASS	END=12304407;ChrB=ch09;StartB=12398149;EndB=12398149;Parent=TRANS665;VarType=ShV;DupType=.
ch09	12304429	SNP372754	G	C	.	PASS	END=12304429;ChrB=ch09;StartB=12398171;EndB=12398171;Parent=TRANS665;VarType=ShV;DupType=.
ch09	12304429	SNP374286	G	C	.	PASS	END=12304429;ChrB=ch09;StartB=15203852;EndB=15203852;Parent=SYN248;VarType=ShV;DupType=.
ch09	12304430	SNP372755	T	C	.	PASS	END=12304430;ChrB=ch09;StartB=12398172;EndB=12398172;Parent=TRANS665;VarType=ShV;DupType=.
ch09	12304430	SNP374287	T	C	.	PASS	END=12304430;ChrB=ch09;StartB=15203853;EndB=15203853;Parent=SYN248;VarType=ShV;DupType=.
ch09	12304440	SNP374288	G	A	.	PASS	END=12304440;ChrB=ch09;StartB=15203863;EndB=15203863;Parent=SYN248;VarType=ShV;DupType=.
ch09	12304463	SNP372756	A	T	.	PASS	END=12304463;ChrB=ch09;StartB=12398205;EndB=12398205;Parent=TRANS665;VarType=ShV;DupType=.
ch09	12304466	SNP372757	T	G	.	PASS	END=12304466;ChrB=ch09;StartB=12398208;EndB=12398208;Parent=TRANS665;VarType=ShV;DupType=.
ch09	12304466	SNP374289	T	G	.	PASS	END=12304466;ChrB=ch09;StartB=15203889;EndB=15203889;Parent=SYN248;VarType=ShV;DupType=.
ch09	12304468	SNP374290	C	T	.	PASS	END=12304468;ChrB=ch09;StartB=15203891;EndB=15203891;Parent=SYN248;VarType=ShV;DupType=.
ch09	12304500	SNP372758	G	T	.	PASS	END=12304500;ChrB=ch09;StartB=12398242;EndB=12398242;Parent=TRANS665;VarType=ShV;DupType=.
ch09	12304501	SNP372759	A	G	.	PASS	END=12304501;ChrB=ch09;StartB=12398243;EndB=12398243;Parent=TRANS665;VarType=ShV;DupType=.
ch09	12304501	SNP374291	A	G	.	PASS	END=12304501;ChrB=ch09;StartB=15203924;EndB=15203924;Parent=SYN248;VarType=ShV;DupType=.
ch09	12304520	SNP372760	A	G	.	PASS	END=12304520;ChrB=ch09;StartB=12398262;EndB=12398262;Parent=TRANS665;VarType=ShV;DupType=.
ch09	12304520	SNP374292	A	G	.	PASS	END=12304520;ChrB=ch09;StartB=15203943;EndB=15203943;Parent=SYN248;VarType=ShV;DupType=.
ch09	12304525	SNP372761	T	G	.	PASS	END=12304525;ChrB=ch09;StartB=12398267;EndB=12398267;Parent=TRANS665;VarType=ShV;DupType=.
ch09	12304525	SNP374293	T	G	.	PASS	END=12304525;ChrB=ch09;StartB=15203948;EndB=15203948;Parent=SYN248;VarType=ShV;DupType=.
ch09	12304543	SNP372762	C	T	.	PASS	END=12304543;ChrB=ch09;StartB=12398285;EndB=12398285;Parent=TRANS665;VarType=ShV;DupType=.
ch09	12304543	SNP374294	C	T	.	PASS	END=12304543;ChrB=ch09;StartB=15203966;EndB=15203966;Parent=SYN248;VarType=ShV;DupType=.
ch09	12304556	SNP372763	G	C	.	PASS	END=12304556;ChrB=ch09;StartB=12398298;EndB=12398298;Parent=TRANS665;VarType=ShV;DupType=.
ch09	12304556	SNP374295	G	C	.	PASS	END=12304556;ChrB=ch09;StartB=15203979;EndB=15203979;Parent=SYN248;VarType=ShV;DupType=.
ch09	12304571	SNP372764	G	T	.	PASS	END=12304571;ChrB=ch09;StartB=12398313;EndB=12398313;Parent=TRANS665;VarType=ShV;DupType=.
ch09	12304583	SNP372765	T	C	.	PASS	END=12304583;ChrB=ch09;StartB=12398325;EndB=12398325;Parent=TRANS665;VarType=ShV;DupType=.
ch09	12304583	SNP374296	T	C	.	PASS	END=12304583;ChrB=ch09;StartB=15204006;EndB=15204006;Parent=SYN248;VarType=ShV;DupType=.
ch09	12304605	SNP374297	A	C	.	PASS	END=12304605;ChrB=ch09;StartB=15204028;EndB=15204028;Parent=SYN248;VarType=ShV;DupType=.
ch09	12304628	SNP372766	A	T	.	PASS	END=12304628;ChrB=ch09;StartB=12398370;EndB=12398370;Parent=TRANS665;VarType=ShV;DupType=.
ch09	12304647	SNP374298	C	A	.	PASS	END=12304647;ChrB=ch09;StartB=15204070;EndB=15204070;Parent=SYN248;VarType=ShV;DupType=.
ch09	12304648	SNP372767	A	T	.	PASS	END=12304648;ChrB=ch09;StartB=12398390;EndB=12398390;Parent=TRANS665;VarType=ShV;DupType=.
ch09	12304648	SNP374299	A	T	.	PASS	END=12304648;ChrB=ch09;StartB=15204071;EndB=15204071;Parent=SYN248;VarType=ShV;DupType=.
ch09	12304673	SNP374300	T	G	.	PASS	END=12304673;ChrB=ch09;StartB=15204096;EndB=15204096;Parent=SYN248;VarType=ShV;DupType=.
ch09	12304674	SNP374301	C	A	.	PASS	END=12304674;ChrB=ch09;StartB=15204097;EndB=15204097;Parent=SYN248;VarType=ShV;DupType=.
ch09	12304681	SNP374302	A	T	.	PASS	END=12304681;ChrB=ch09;StartB=15204104;EndB=15204104;Parent=SYN248;VarType=ShV;DupType=.
ch09	12304681	HDR877	N	<HDR>	.	PASS	END=12304884;ChrB=ch09;StartB=12398423;EndB=12398621;Parent=TRANS665;VarType=ShV;DupType=.
ch09	12304686	SNP374303	T	G	.	PASS	END=12304686;ChrB=ch09;StartB=15204109;EndB=15204109;Parent=SYN248;VarType=ShV;DupType=.
ch09	12304689	INS374304	C	CA	.	PASS	END=12304689;ChrB=ch09;StartB=15204112;EndB=15204113;Parent=SYN248;VarType=ShV;DupType=.
ch09	12304751	DEL374305	GATGGAA	G	.	PASS	END=12304757;ChrB=ch09;StartB=15204175;EndB=15204175;Parent=SYN248;VarType=ShV;DupType=.
ch09	12304770	SNP374306	C	A	.	PASS	END=12304770;ChrB=ch09;StartB=15204188;EndB=15204188;Parent=SYN248;VarType=ShV;DupType=.
ch09	12304787	SNP374307	T	G	.	PASS	END=12304787;ChrB=ch09;StartB=15204205;EndB=15204205;Parent=SYN248;VarType=ShV;DupType=.
ch09	12304793	SNP374308	C	T	.	PASS	END=12304793;ChrB=ch09;StartB=15204211;EndB=15204211;Parent=SYN248;VarType=ShV;DupType=.
ch09	12304811	SNP374309	T	C	.	PASS	END=12304811;ChrB=ch09;StartB=15204229;EndB=15204229;Parent=SYN248;VarType=ShV;DupType=.
ch09	12304830	SNP374310	T	C	.	PASS	END=12304830;ChrB=ch09;StartB=15204248;EndB=15204248;Parent=SYN248;VarType=ShV;DupType=.
ch09	12304831	SNP374311	G	C	.	PASS	END=12304831;ChrB=ch09;StartB=15204249;EndB=15204249;Parent=SYN248;VarType=ShV;DupType=.
ch09	12304839	SNP374312	C	T	.	PASS	END=12304839;ChrB=ch09;StartB=15204257;EndB=15204257;Parent=SYN248;VarType=ShV;DupType=.
ch09	12304843	SNP374313	A	G	.	PASS	END=12304843;ChrB=ch09;StartB=15204261;EndB=15204261;Parent=SYN248;VarType=ShV;DupType=.
ch09	12304858	SNP374314	T	G	.	PASS	END=12304858;ChrB=ch09;StartB=15204276;EndB=15204276;Parent=SYN248;VarType=ShV;DupType=.
ch09	12304870	SNP374315	A	C	.	PASS	END=12304870;ChrB=ch09;StartB=15204288;EndB=15204288;Parent=SYN248;VarType=ShV;DupType=.
ch09	12304884	SNP374316	T	G	.	PASS	END=12304884;ChrB=ch09;StartB=15204302;EndB=15204302;Parent=SYN248;VarType=ShV;DupType=.
ch09	12304885	TRANSAL3009	N	<TRANSAL>	.	PASS	END=12309459;ChrB=ch09;StartB=12398622;EndB=12403070;Parent=TRANS665;VarType=.;DupType=.
ch09	12304905	SNP372768	T	A	.	PASS	END=12304905;ChrB=ch09;StartB=12398642;EndB=12398642;Parent=TRANS665;VarType=ShV;DupType=.
ch09	12304944	SNP374317	G	A	.	PASS	END=12304944;ChrB=ch09;StartB=15204362;EndB=15204362;Parent=SYN248;VarType=ShV;DupType=.
ch09	12304945	SNP372769	T	A	.	PASS	END=12304945;ChrB=ch09;StartB=12398682;EndB=12398682;Parent=TRANS665;VarType=ShV;DupType=.
ch09	12304948	SNP372770	T	G	.	PASS	END=12304948;ChrB=ch09;StartB=12398685;EndB=12398685;Parent=TRANS665;VarType=ShV;DupType=.
ch09	12304976	SNP374318	C	A	.	PASS	END=12304976;ChrB=ch09;StartB=15204394;EndB=15204394;Parent=SYN248;VarType=ShV;DupType=.
ch09	12304981	SNP372771	C	G	.	PASS	END=12304981;ChrB=ch09;StartB=12398718;EndB=12398718;Parent=TRANS665;VarType=ShV;DupType=.
ch09	12304981	SNP374319	C	G	.	PASS	END=12304981;ChrB=ch09;StartB=15204399;EndB=15204399;Parent=SYN248;VarType=ShV;DupType=.
ch09	12304983	SNP374320	C	A	.	PASS	END=12304983;ChrB=ch09;StartB=15204401;EndB=15204401;Parent=SYN248;VarType=ShV;DupType=.
ch09	12304985	SNP372772	G	A	.	PASS	END=12304985;ChrB=ch09;StartB=12398722;EndB=12398722;Parent=TRANS665;VarType=ShV;DupType=.
ch09	12304985	SNP374321	G	A	.	PASS	END=12304985;ChrB=ch09;StartB=15204403;EndB=15204403;Parent=SYN248;VarType=ShV;DupType=.
ch09	12304990	SNP372773	A	G	.	PASS	END=12304990;ChrB=ch09;StartB=12398727;EndB=12398727;Parent=TRANS665;VarType=ShV;DupType=.
ch09	12304990	SNP374322	A	G	.	PASS	END=12304990;ChrB=ch09;StartB=15204408;EndB=15204408;Parent=SYN248;VarType=ShV;DupType=.
ch09	12304997	SNP372774	A	C	.	PASS	END=12304997;ChrB=ch09;StartB=12398734;EndB=12398734;Parent=TRANS665;VarType=ShV;DupType=.
ch09	12304997	SNP374323	A	C	.	PASS	END=12304997;ChrB=ch09;StartB=15204415;EndB=15204415;Parent=SYN248;VarType=ShV;DupType=.
ch09	12305004	SNP372775	A	T	.	PASS	END=12305004;ChrB=ch09;StartB=12398741;EndB=12398741;Parent=TRANS665;VarType=ShV;DupType=.
ch09	12305004	SNP374324	A	T	.	PASS	END=12305004;ChrB=ch09;StartB=15204422;EndB=15204422;Parent=SYN248;VarType=ShV;DupType=.
ch09	12305005	SNP372776	T	C	.	PASS	END=12305005;ChrB=ch09;StartB=12398742;EndB=12398742;Parent=TRANS665;VarType=ShV;DupType=.
ch09	12305005	SNP374325	T	C	.	PASS	END=12305005;ChrB=ch09;StartB=15204423;EndB=15204423;Parent=SYN248;VarType=ShV;DupType=.
ch09	12305019	SNP372777	A	T	.	PASS	END=12305019;ChrB=ch09;StartB=12398756;EndB=12398756;Parent=TRANS665;VarType=ShV;DupType=.
ch09	12305019	SNP374326	A	T	.	PASS	END=12305019;ChrB=ch09;StartB=15204437;EndB=15204437;Parent=SYN248;VarType=ShV;DupType=.
ch09	12305020	SNP372778	G	T	.	PASS	END=12305020;ChrB=ch09;StartB=12398757;EndB=12398757;Parent=TRANS665;VarType=ShV;DupType=.
ch09	12305041	SNP374327	T	G	.	PASS	END=12305041;ChrB=ch09;StartB=15204459;EndB=15204459;Parent=SYN248;VarType=ShV;DupType=.
ch09	12305053	SNP372779	T	G	.	PASS	END=12305053;ChrB=ch09;StartB=12398790;EndB=12398790;Parent=TRANS665;VarType=ShV;DupType=.
ch09	12305053	SNP374328	T	G	.	PASS	END=12305053;ChrB=ch09;StartB=15204471;EndB=15204471;Parent=SYN248;VarType=ShV;DupType=.
ch09	12305078	SNP374329	G	A	.	PASS	END=12305078;ChrB=ch09;StartB=15204496;EndB=15204496;Parent=SYN248;VarType=ShV;DupType=.
ch09	12305088	DEL372780	GTCCAAGATA	G	.	PASS	END=12305097;ChrB=ch09;StartB=12398825;EndB=12398825;Parent=TRANS665;VarType=ShV;DupType=.
ch09	12305096	SNP374330	T	C	.	PASS	END=12305096;ChrB=ch09;StartB=15204514;EndB=15204514;Parent=SYN248;VarType=ShV;DupType=.
ch09	12305097	SNP374331	A	G	.	PASS	END=12305097;ChrB=ch09;StartB=15204515;EndB=15204515;Parent=SYN248;VarType=ShV;DupType=.
ch09	12305149	SNP374332	G	A	.	PASS	END=12305149;ChrB=ch09;StartB=15204567;EndB=15204567;Parent=SYN248;VarType=ShV;DupType=.
ch09	12305160	SNP374333	G	T	.	PASS	END=12305160;ChrB=ch09;StartB=15204578;EndB=15204578;Parent=SYN248;VarType=ShV;DupType=.
ch09	12305162	SNP372781	A	C	.	PASS	END=12305162;ChrB=ch09;StartB=12398890;EndB=12398890;Parent=TRANS665;VarType=ShV;DupType=.
ch09	12305162	SNP374334	A	C	.	PASS	END=12305162;ChrB=ch09;StartB=15204580;EndB=15204580;Parent=SYN248;VarType=ShV;DupType=.
ch09	12305166	SNP372782	T	C	.	PASS	END=12305166;ChrB=ch09;StartB=12398894;EndB=12398894;Parent=TRANS665;VarType=ShV;DupType=.
ch09	12305171	SNP374335	C	A	.	PASS	END=12305171;ChrB=ch09;StartB=15204589;EndB=15204589;Parent=SYN248;VarType=ShV;DupType=.
ch09	12305218	SNP372783	A	T	.	PASS	END=12305218;ChrB=ch09;StartB=12398946;EndB=12398946;Parent=TRANS665;VarType=ShV;DupType=.
ch09	12305218	SNP374336	A	T	.	PASS	END=12305218;ChrB=ch09;StartB=15204636;EndB=15204636;Parent=SYN248;VarType=ShV;DupType=.
ch09	12305222	SNP374337	G	T	.	PASS	END=12305222;ChrB=ch09;StartB=15204640;EndB=15204640;Parent=SYN248;VarType=ShV;DupType=.
ch09	12305237	SNP372784	A	G	.	PASS	END=12305237;ChrB=ch09;StartB=12398965;EndB=12398965;Parent=TRANS665;VarType=ShV;DupType=.
ch09	12305237	SNP374338	A	G	.	PASS	END=12305237;ChrB=ch09;StartB=15204655;EndB=15204655;Parent=SYN248;VarType=ShV;DupType=.
ch09	12305248	SNP372785	T	A	.	PASS	END=12305248;ChrB=ch09;StartB=12398976;EndB=12398976;Parent=TRANS665;VarType=ShV;DupType=.
ch09	12305256	SNP372786	A	G	.	PASS	END=12305256;ChrB=ch09;StartB=12398984;EndB=12398984;Parent=TRANS665;VarType=ShV;DupType=.
ch09	12305256	SNP374339	A	G	.	PASS	END=12305256;ChrB=ch09;StartB=15204674;EndB=15204674;Parent=SYN248;VarType=ShV;DupType=.
ch09	12305259	SNP372787	C	T	.	PASS	END=12305259;ChrB=ch09;StartB=12398987;EndB=12398987;Parent=TRANS665;VarType=ShV;DupType=.
ch09	12305259	SNP374340	C	T	.	PASS	END=12305259;ChrB=ch09;StartB=15204677;EndB=15204677;Parent=SYN248;VarType=ShV;DupType=.
ch09	12305289	SNP372788	A	T	.	PASS	END=12305289;ChrB=ch09;StartB=12399017;EndB=12399017;Parent=TRANS665;VarType=ShV;DupType=.
ch09	12305289	SNP374341	A	T	.	PASS	END=12305289;ChrB=ch09;StartB=15204707;EndB=15204707;Parent=SYN248;VarType=ShV;DupType=.
ch09	12305312	SNP372789	C	T	.	PASS	END=12305312;ChrB=ch09;StartB=12399040;EndB=12399040;Parent=TRANS665;VarType=ShV;DupType=.
ch09	12305312	SNP374342	C	T	.	PASS	END=12305312;ChrB=ch09;StartB=15204730;EndB=15204730;Parent=SYN248;VarType=ShV;DupType=.
ch09	12305315	SNP374343	G	A	.	PASS	END=12305315;ChrB=ch09;StartB=15204733;EndB=15204733;Parent=SYN248;VarType=ShV;DupType=.
ch09	12305321	SNP372790	A	T	.	PASS	END=12305321;ChrB=ch09;StartB=12399049;EndB=12399049;Parent=TRANS665;VarType=ShV;DupType=.
ch09	12305321	SNP374344	A	T	.	PASS	END=12305321;ChrB=ch09;StartB=15204739;EndB=15204739;Parent=SYN248;VarType=ShV;DupType=.
ch09	12305342	SNP374345	G	T	.	PASS	END=12305342;ChrB=ch09;StartB=15204760;EndB=15204760;Parent=SYN248;VarType=ShV;DupType=.
ch09	12305366	SNP374346	C	A	.	PASS	END=12305366;ChrB=ch09;StartB=15204784;EndB=15204784;Parent=SYN248;VarType=ShV;DupType=.
ch09	12305369	SNP374347	G	T	.	PASS	END=12305369;ChrB=ch09;StartB=15204787;EndB=15204787;Parent=SYN248;VarType=ShV;DupType=.
ch09	12305373	SNP372791	A	T	.	PASS	END=12305373;ChrB=ch09;StartB=12399101;EndB=12399101;Parent=TRANS665;VarType=ShV;DupType=.
ch09	12305384	SNP374348	A	C	.	PASS	END=12305384;ChrB=ch09;StartB=15204802;EndB=15204802;Parent=SYN248;VarType=ShV;DupType=.
ch09	12305386	SNP374349	C	A	.	PASS	END=12305386;ChrB=ch09;StartB=15204804;EndB=15204804;Parent=SYN248;VarType=ShV;DupType=.
ch09	12305396	SNP374350	T	C	.	PASS	END=12305396;ChrB=ch09;StartB=15204814;EndB=15204814;Parent=SYN248;VarType=ShV;DupType=.
ch09	12305418	SNP372792	G	T	.	PASS	END=12305418;ChrB=ch09;StartB=12399146;EndB=12399146;Parent=TRANS665;VarType=ShV;DupType=.
ch09	12305442	SNP372793	A	G	.	PASS	END=12305442;ChrB=ch09;StartB=12399170;EndB=12399170;Parent=TRANS665;VarType=ShV;DupType=.
ch09	12305442	SNP374351	A	T	.	PASS	END=12305442;ChrB=ch09;StartB=15204860;EndB=15204860;Parent=SYN248;VarType=ShV;DupType=.
ch09	12305453	SNP374352	C	T	.	PASS	END=12305453;ChrB=ch09;StartB=15204871;EndB=15204871;Parent=SYN248;VarType=ShV;DupType=.
ch09	12305455	SNP372794	A	G	.	PASS	END=12305455;ChrB=ch09;StartB=12399183;EndB=12399183;Parent=TRANS665;VarType=ShV;DupType=.
ch09	12305455	SNP374353	A	G	.	PASS	END=12305455;ChrB=ch09;StartB=15204873;EndB=15204873;Parent=SYN248;VarType=ShV;DupType=.
ch09	12305499	SNP372795	A	C	.	PASS	END=12305499;ChrB=ch09;StartB=12399227;EndB=12399227;Parent=TRANS665;VarType=ShV;DupType=.
ch09	12305499	SNP374354	A	C	.	PASS	END=12305499;ChrB=ch09;StartB=15204917;EndB=15204917;Parent=SYN248;VarType=ShV;DupType=.
ch09	12305500	SNP372796	A	G	.	PASS	END=12305500;ChrB=ch09;StartB=12399228;EndB=12399228;Parent=TRANS665;VarType=ShV;DupType=.
ch09	12305500	SNP374355	A	G	.	PASS	END=12305500;ChrB=ch09;StartB=15204918;EndB=15204918;Parent=SYN248;VarType=ShV;DupType=.
ch09	12305502	SNP374356	C	T	.	PASS	END=12305502;ChrB=ch09;StartB=15204920;EndB=15204920;Parent=SYN248;VarType=ShV;DupType=.
ch09	12305512	SNP372797	C	G	.	PASS	END=12305512;ChrB=ch09;StartB=12399240;EndB=12399240;Parent=TRANS665;VarType=ShV;DupType=.
ch09	12305536	SNP372798	A	C	.	PASS	END=12305536;ChrB=ch09;StartB=12399264;EndB=12399264;Parent=TRANS665;VarType=ShV;DupType=.
ch09	12305536	SNP374357	A	C	.	PASS	END=12305536;ChrB=ch09;StartB=15204954;EndB=15204954;Parent=SYN248;VarType=ShV;DupType=.
ch09	12305544	SNP374358	G	T	.	PASS	END=12305544;ChrB=ch09;StartB=15204962;EndB=15204962;Parent=SYN248;VarType=ShV;DupType=.
ch09	12305545	SNP372799	G	T	.	PASS	END=12305545;ChrB=ch09;StartB=12399273;EndB=12399273;Parent=TRANS665;VarType=ShV;DupType=.
ch09	12305545	SNP374359	G	T	.	PASS	END=12305545;ChrB=ch09;StartB=15204963;EndB=15204963;Parent=SYN248;VarType=ShV;DupType=.
ch09	12305548	SNP374360	C	A	.	PASS	END=12305548;ChrB=ch09;StartB=15204966;EndB=15204966;Parent=SYN248;VarType=ShV;DupType=.
ch09	12305552	SNP372800	G	T	.	PASS	END=12305552;ChrB=ch09;StartB=12399280;EndB=12399280;Parent=TRANS665;VarType=ShV;DupType=.
ch09	12305552	SNP374361	G	T	.	PASS	END=12305552;ChrB=ch09;StartB=15204970;EndB=15204970;Parent=SYN248;VarType=ShV;DupType=.
ch09	12305554	SNP372801	A	C	.	PASS	END=12305554;ChrB=ch09;StartB=12399282;EndB=12399282;Parent=TRANS665;VarType=ShV;DupType=.
ch09	12305554	SNP374362	A	C	.	PASS	END=12305554;ChrB=ch09;StartB=15204972;EndB=15204972;Parent=SYN248;VarType=ShV;DupType=.
ch09	12305566	SNP374363	T	G	.	PASS	END=12305566;ChrB=ch09;StartB=15204984;EndB=15204984;Parent=SYN248;VarType=ShV;DupType=.
ch09	12305568	SNP372802	C	G	.	PASS	END=12305568;ChrB=ch09;StartB=12399296;EndB=12399296;Parent=TRANS665;VarType=ShV;DupType=.
ch09	12305568	SNP374364	C	G	.	PASS	END=12305568;ChrB=ch09;StartB=15204986;EndB=15204986;Parent=SYN248;VarType=ShV;DupType=.
ch09	12305577	SNP372803	G	T	.	PASS	END=12305577;ChrB=ch09;StartB=12399305;EndB=12399305;Parent=TRANS665;VarType=ShV;DupType=.
ch09	12305579	SNP372804	A	C	.	PASS	END=12305579;ChrB=ch09;StartB=12399307;EndB=12399307;Parent=TRANS665;VarType=ShV;DupType=.
ch09	12305579	SNP374365	A	C	.	PASS	END=12305579;ChrB=ch09;StartB=15204997;EndB=15204997;Parent=SYN248;VarType=ShV;DupType=.
ch09	12305587	SNP372805	T	G	.	PASS	END=12305587;ChrB=ch09;StartB=12399315;EndB=12399315;Parent=TRANS665;VarType=ShV;DupType=.
ch09	12305587	SNP374366	T	G	.	PASS	END=12305587;ChrB=ch09;StartB=15205005;EndB=15205005;Parent=SYN248;VarType=ShV;DupType=.
ch09	12305596	SNP372806	G	T	.	PASS	END=12305596;ChrB=ch09;StartB=12399324;EndB=12399324;Parent=TRANS665;VarType=ShV;DupType=.
ch09	12305598	SNP372807	T	C	.	PASS	END=12305598;ChrB=ch09;StartB=12399326;EndB=12399326;Parent=TRANS665;VarType=ShV;DupType=.
ch09	12305598	SNP374367	T	C	.	PASS	END=12305598;ChrB=ch09;StartB=15205016;EndB=15205016;Parent=SYN248;VarType=ShV;DupType=.
ch09	12305609	SNP372808	G	T	.	PASS	END=12305609;ChrB=ch09;StartB=12399337;EndB=12399337;Parent=TRANS665;VarType=ShV;DupType=.
ch09	12305636	SNP372809	A	G	.	PASS	END=12305636;ChrB=ch09;StartB=12399364;EndB=12399364;Parent=TRANS665;VarType=ShV;DupType=.
ch09	12305636	SNP374368	A	G	.	PASS	END=12305636;ChrB=ch09;StartB=15205054;EndB=15205054;Parent=SYN248;VarType=ShV;DupType=.
ch09	12305668	SNP372810	G	A	.	PASS	END=12305668;ChrB=ch09;StartB=12399396;EndB=12399396;Parent=TRANS665;VarType=ShV;DupType=.
ch09	12305690	SNP372811	T	A	.	PASS	END=12305690;ChrB=ch09;StartB=12399418;EndB=12399418;Parent=TRANS665;VarType=ShV;DupType=.
ch09	12305690	SNP374369	T	A	.	PASS	END=12305690;ChrB=ch09;StartB=15205108;EndB=15205108;Parent=SYN248;VarType=ShV;DupType=.
ch09	12305700	SNP372812	G	A	.	PASS	END=12305700;ChrB=ch09;StartB=12399428;EndB=12399428;Parent=TRANS665;VarType=ShV;DupType=.
ch09	12305706	SNP372813	T	G	.	PASS	END=12305706;ChrB=ch09;StartB=12399434;EndB=12399434;Parent=TRANS665;VarType=ShV;DupType=.
ch09	12305723	SNP372814	A	C	.	PASS	END=12305723;ChrB=ch09;StartB=12399451;EndB=12399451;Parent=TRANS665;VarType=ShV;DupType=.
ch09	12305723	SNP374370	A	C	.	PASS	END=12305723;ChrB=ch09;StartB=15205141;EndB=15205141;Parent=SYN248;VarType=ShV;DupType=.
ch09	12305737	SNP374371	G	T	.	PASS	END=12305737;ChrB=ch09;StartB=15205155;EndB=15205155;Parent=SYN248;VarType=ShV;DupType=.
ch09	12305738	SNP374372	G	T	.	PASS	END=12305738;ChrB=ch09;StartB=15205156;EndB=15205156;Parent=SYN248;VarType=ShV;DupType=.
ch09	12305739	SNP372815	C	T	.	PASS	END=12305739;ChrB=ch09;StartB=12399467;EndB=12399467;Parent=TRANS665;VarType=ShV;DupType=.
ch09	12305739	SNP374373	C	T	.	PASS	END=12305739;ChrB=ch09;StartB=15205157;EndB=15205157;Parent=SYN248;VarType=ShV;DupType=.
ch09	12305740	SNP372816	A	T	.	PASS	END=12305740;ChrB=ch09;StartB=12399468;EndB=12399468;Parent=TRANS665;VarType=ShV;DupType=.
ch09	12305740	SNP374374	A	T	.	PASS	END=12305740;ChrB=ch09;StartB=15205158;EndB=15205158;Parent=SYN248;VarType=ShV;DupType=.
ch09	12305747	SNP372817	T	G	.	PASS	END=12305747;ChrB=ch09;StartB=12399475;EndB=12399475;Parent=TRANS665;VarType=ShV;DupType=.
ch09	12305747	SNP374375	T	G	.	PASS	END=12305747;ChrB=ch09;StartB=15205165;EndB=15205165;Parent=SYN248;VarType=ShV;DupType=.
ch09	12305768	SNP372818	A	C	.	PASS	END=12305768;ChrB=ch09;StartB=12399496;EndB=12399496;Parent=TRANS665;VarType=ShV;DupType=.
ch09	12305768	SNP374376	A	C	.	PASS	END=12305768;ChrB=ch09;StartB=15205186;EndB=15205186;Parent=SYN248;VarType=ShV;DupType=.
ch09	12305771	SNP372819	C	A	.	PASS	END=12305771;ChrB=ch09;StartB=12399499;EndB=12399499;Parent=TRANS665;VarType=ShV;DupType=.
ch09	12305771	SNP374377	C	A	.	PASS	END=12305771;ChrB=ch09;StartB=15205189;EndB=15205189;Parent=SYN248;VarType=ShV;DupType=.
ch09	12305776	INS372820	A	AC	.	PASS	END=12305776;ChrB=ch09;StartB=12399504;EndB=12399505;Parent=TRANS665;VarType=ShV;DupType=.
ch09	12305776	INS374378	A	AC	.	PASS	END=12305776;ChrB=ch09;StartB=15205194;EndB=15205195;Parent=SYN248;VarType=ShV;DupType=.
ch09	12305795	SNP372821	C	A	.	PASS	END=12305795;ChrB=ch09;StartB=12399524;EndB=12399524;Parent=TRANS665;VarType=ShV;DupType=.
ch09	12305795	SNP374379	C	A	.	PASS	END=12305795;ChrB=ch09;StartB=15205214;EndB=15205214;Parent=SYN248;VarType=ShV;DupType=.
ch09	12305842	SNP372822	T	A	.	PASS	END=12305842;ChrB=ch09;StartB=12399571;EndB=12399571;Parent=TRANS665;VarType=ShV;DupType=.
ch09	12305842	SNP374380	T	A	.	PASS	END=12305842;ChrB=ch09;StartB=15205261;EndB=15205261;Parent=SYN248;VarType=ShV;DupType=.
ch09	12305870	SNP372823	A	G	.	PASS	END=12305870;ChrB=ch09;StartB=12399599;EndB=12399599;Parent=TRANS665;VarType=ShV;DupType=.
ch09	12305870	SNP374381	A	G	.	PASS	END=12305870;ChrB=ch09;StartB=15205289;EndB=15205289;Parent=SYN248;VarType=ShV;DupType=.
ch09	12305892	SNP372824	C	A	.	PASS	END=12305892;ChrB=ch09;StartB=12399621;EndB=12399621;Parent=TRANS665;VarType=ShV;DupType=.
ch09	12305900	SNP372825	G	C	.	PASS	END=12305900;ChrB=ch09;StartB=12399629;EndB=12399629;Parent=TRANS665;VarType=ShV;DupType=.
ch09	12305910	SNP374382	T	G	.	PASS	END=12305910;ChrB=ch09;StartB=15205329;EndB=15205329;Parent=SYN248;VarType=ShV;DupType=.
ch09	12305919	SNP372826	A	G	.	PASS	END=12305919;ChrB=ch09;StartB=12399648;EndB=12399648;Parent=TRANS665;VarType=ShV;DupType=.
ch09	12305919	SNP374383	A	G	.	PASS	END=12305919;ChrB=ch09;StartB=15205338;EndB=15205338;Parent=SYN248;VarType=ShV;DupType=.
ch09	12305920	SNP372827	T	G	.	PASS	END=12305920;ChrB=ch09;StartB=12399649;EndB=12399649;Parent=TRANS665;VarType=ShV;DupType=.
ch09	12305924	SNP374384	C	A	.	PASS	END=12305924;ChrB=ch09;StartB=15205343;EndB=15205343;Parent=SYN248;VarType=ShV;DupType=.
ch09	12305941	SNP372828	G	T	.	PASS	END=12305941;ChrB=ch09;StartB=12399670;EndB=12399670;Parent=TRANS665;VarType=ShV;DupType=.
ch09	12305942	SNP372829	G	T	.	PASS	END=12305942;ChrB=ch09;StartB=12399671;EndB=12399671;Parent=TRANS665;VarType=ShV;DupType=.
ch09	12305942	SNP374385	G	T	.	PASS	END=12305942;ChrB=ch09;StartB=15205361;EndB=15205361;Parent=SYN248;VarType=ShV;DupType=.
ch09	12305947	SNP374386	C	T	.	PASS	END=12305947;ChrB=ch09;StartB=15205366;EndB=15205366;Parent=SYN248;VarType=ShV;DupType=.
ch09	12305954	SNP372830	A	C	.	PASS	END=12305954;ChrB=ch09;StartB=12399683;EndB=12399683;Parent=TRANS665;VarType=ShV;DupType=.
ch09	12305954	SNP374387	A	C	.	PASS	END=12305954;ChrB=ch09;StartB=15205373;EndB=15205373;Parent=SYN248;VarType=ShV;DupType=.
ch09	12305957	SNP372831	T	C	.	PASS	END=12305957;ChrB=ch09;StartB=12399686;EndB=12399686;Parent=TRANS665;VarType=ShV;DupType=.
ch09	12305957	SNP374388	T	C	.	PASS	END=12305957;ChrB=ch09;StartB=15205376;EndB=15205376;Parent=SYN248;VarType=ShV;DupType=.
ch09	12305991	SNP372832	G	A	.	PASS	END=12305991;ChrB=ch09;StartB=12399720;EndB=12399720;Parent=TRANS665;VarType=ShV;DupType=.
ch09	12306009	SNP372833	T	A	.	PASS	END=12306009;ChrB=ch09;StartB=12399738;EndB=12399738;Parent=TRANS665;VarType=ShV;DupType=.
ch09	12306009	SNP374389	T	A	.	PASS	END=12306009;ChrB=ch09;StartB=15205428;EndB=15205428;Parent=SYN248;VarType=ShV;DupType=.
ch09	12306027	SNP372834	A	T	.	PASS	END=12306027;ChrB=ch09;StartB=12399756;EndB=12399756;Parent=TRANS665;VarType=ShV;DupType=.
ch09	12306027	SNP374390	A	T	.	PASS	END=12306027;ChrB=ch09;StartB=15205446;EndB=15205446;Parent=SYN248;VarType=ShV;DupType=.
ch09	12306048	SNP372835	G	T	.	PASS	END=12306048;ChrB=ch09;StartB=12399777;EndB=12399777;Parent=TRANS665;VarType=ShV;DupType=.
ch09	12306048	SNP374391	G	T	.	PASS	END=12306048;ChrB=ch09;StartB=15205467;EndB=15205467;Parent=SYN248;VarType=ShV;DupType=.
ch09	12306050	INS374392	T	TA	.	PASS	END=12306050;ChrB=ch09;StartB=15205469;EndB=15205470;Parent=SYN248;VarType=ShV;DupType=.
ch09	12306051	SNP372836	T	A	.	PASS	END=12306051;ChrB=ch09;StartB=12399780;EndB=12399780;Parent=TRANS665;VarType=ShV;DupType=.
ch09	12306052	SNP374393	T	A	.	PASS	END=12306052;ChrB=ch09;StartB=15205472;EndB=15205472;Parent=SYN248;VarType=ShV;DupType=.
ch09	12306053	SNP372837	A	C	.	PASS	END=12306053;ChrB=ch09;StartB=12399782;EndB=12399782;Parent=TRANS665;VarType=ShV;DupType=.
ch09	12306064	SNP374394	G	T	.	PASS	END=12306064;ChrB=ch09;StartB=15205484;EndB=15205484;Parent=SYN248;VarType=ShV;DupType=.
ch09	12306082	SNP374395	G	T	.	PASS	END=12306082;ChrB=ch09;StartB=15205502;EndB=15205502;Parent=SYN248;VarType=ShV;DupType=.
ch09	12306100	SNP372838	C	T	.	PASS	END=12306100;ChrB=ch09;StartB=12399829;EndB=12399829;Parent=TRANS665;VarType=ShV;DupType=.
ch09	12306100	SNP374396	C	T	.	PASS	END=12306100;ChrB=ch09;StartB=15205520;EndB=15205520;Parent=SYN248;VarType=ShV;DupType=.
ch09	12306107	SNP374397	A	C	.	PASS	END=12306107;ChrB=ch09;StartB=15205527;EndB=15205527;Parent=SYN248;VarType=ShV;DupType=.
ch09	12306118	SNP372839	A	C	.	PASS	END=12306118;ChrB=ch09;StartB=12399847;EndB=12399847;Parent=TRANS665;VarType=ShV;DupType=.
ch09	12306126	SNP372840	A	T	.	PASS	END=12306126;ChrB=ch09;StartB=12399855;EndB=12399855;Parent=TRANS665;VarType=ShV;DupType=.
ch09	12306126	SNP374398	A	T	.	PASS	END=12306126;ChrB=ch09;StartB=15205546;EndB=15205546;Parent=SYN248;VarType=ShV;DupType=.
ch09	12306127	SNP374399	G	T	.	PASS	END=12306127;ChrB=ch09;StartB=15205547;EndB=15205547;Parent=SYN248;VarType=ShV;DupType=.
ch09	12306170	SNP372841	C	T	.	PASS	END=12306170;ChrB=ch09;StartB=12399899;EndB=12399899;Parent=TRANS665;VarType=ShV;DupType=.
ch09	12306188	SNP372842	C	G	.	PASS	END=12306188;ChrB=ch09;StartB=12399917;EndB=12399917;Parent=TRANS665;VarType=ShV;DupType=.
ch09	12306188	SNP374400	C	G	.	PASS	END=12306188;ChrB=ch09;StartB=15205608;EndB=15205608;Parent=SYN248;VarType=ShV;DupType=.
ch09	12306189	SNP372843	A	G	.	PASS	END=12306189;ChrB=ch09;StartB=12399918;EndB=12399918;Parent=TRANS665;VarType=ShV;DupType=.
ch09	12306189	SNP374401	A	G	.	PASS	END=12306189;ChrB=ch09;StartB=15205609;EndB=15205609;Parent=SYN248;VarType=ShV;DupType=.
ch09	12306196	SNP372844	A	C	.	PASS	END=12306196;ChrB=ch09;StartB=12399925;EndB=12399925;Parent=TRANS665;VarType=ShV;DupType=.
ch09	12306196	SNP374402	A	C	.	PASS	END=12306196;ChrB=ch09;StartB=15205616;EndB=15205616;Parent=SYN248;VarType=ShV;DupType=.
ch09	12306230	SNP372845	G	A	.	PASS	END=12306230;ChrB=ch09;StartB=12399959;EndB=12399959;Parent=TRANS665;VarType=ShV;DupType=.
ch09	12306230	SNP374403	G	A	.	PASS	END=12306230;ChrB=ch09;StartB=15205650;EndB=15205650;Parent=SYN248;VarType=ShV;DupType=.
ch09	12306250	SNP372846	A	C	.	PASS	END=12306250;ChrB=ch09;StartB=12399979;EndB=12399979;Parent=TRANS665;VarType=ShV;DupType=.
ch09	12306250	SNP374404	A	C	.	PASS	END=12306250;ChrB=ch09;StartB=15205670;EndB=15205670;Parent=SYN248;VarType=ShV;DupType=.
ch09	12306257	SNP374405	T	A	.	PASS	END=12306257;ChrB=ch09;StartB=15205677;EndB=15205677;Parent=SYN248;VarType=ShV;DupType=.
ch09	12306261	SNP372847	G	T	.	PASS	END=12306261;ChrB=ch09;StartB=12399990;EndB=12399990;Parent=TRANS665;VarType=ShV;DupType=.
ch09	12306262	SNP372848	T	G	.	PASS	END=12306262;ChrB=ch09;StartB=12399991;EndB=12399991;Parent=TRANS665;VarType=ShV;DupType=.
ch09	12306262	SNP374406	T	G	.	PASS	END=12306262;ChrB=ch09;StartB=15205682;EndB=15205682;Parent=SYN248;VarType=ShV;DupType=.
ch09	12306272	SNP372849	G	T	.	PASS	END=12306272;ChrB=ch09;StartB=12400001;EndB=12400001;Parent=TRANS665;VarType=ShV;DupType=.
ch09	12306275	SNP372850	G	C	.	PASS	END=12306275;ChrB=ch09;StartB=12400004;EndB=12400004;Parent=TRANS665;VarType=ShV;DupType=.
ch09	12306312	SNP372851	G	A	.	PASS	END=12306312;ChrB=ch09;StartB=12400041;EndB=12400041;Parent=TRANS665;VarType=ShV;DupType=.
ch09	12306339	SNP372852	T	C	.	PASS	END=12306339;ChrB=ch09;StartB=12400068;EndB=12400068;Parent=TRANS665;VarType=ShV;DupType=.
ch09	12306364	SNP372853	C	T	.	PASS	END=12306364;ChrB=ch09;StartB=12400093;EndB=12400093;Parent=TRANS665;VarType=ShV;DupType=.
ch09	12306364	SNP374407	C	T	.	PASS	END=12306364;ChrB=ch09;StartB=15205784;EndB=15205784;Parent=SYN248;VarType=ShV;DupType=.
ch09	12306367	SNP374408	G	C	.	PASS	END=12306367;ChrB=ch09;StartB=15205787;EndB=15205787;Parent=SYN248;VarType=ShV;DupType=.
ch09	12306375	SNP372854	G	T	.	PASS	END=12306375;ChrB=ch09;StartB=12400104;EndB=12400104;Parent=TRANS665;VarType=ShV;DupType=.
ch09	12306375	SNP374409	G	T	.	PASS	END=12306375;ChrB=ch09;StartB=15205795;EndB=15205795;Parent=SYN248;VarType=ShV;DupType=.
ch09	12306377	SNP372855	G	C	.	PASS	END=12306377;ChrB=ch09;StartB=12400106;EndB=12400106;Parent=TRANS665;VarType=ShV;DupType=.
ch09	12306377	SNP374410	G	C	.	PASS	END=12306377;ChrB=ch09;StartB=15205797;EndB=15205797;Parent=SYN248;VarType=ShV;DupType=.
ch09	12306411	SNP374411	G	A	.	PASS	END=12306411;ChrB=ch09;StartB=15205831;EndB=15205831;Parent=SYN248;VarType=ShV;DupType=.
ch09	12306412	SNP374412	G	A	.	PASS	END=12306412;ChrB=ch09;StartB=15205832;EndB=15205832;Parent=SYN248;VarType=ShV;DupType=.
ch09	12306419	SNP372856	T	A	.	PASS	END=12306419;ChrB=ch09;StartB=12400148;EndB=12400148;Parent=TRANS665;VarType=ShV;DupType=.
ch09	12306419	SNP374413	T	A	.	PASS	END=12306419;ChrB=ch09;StartB=15205839;EndB=15205839;Parent=SYN248;VarType=ShV;DupType=.
ch09	12306426	SNP372857	A	C	.	PASS	END=12306426;ChrB=ch09;StartB=12400155;EndB=12400155;Parent=TRANS665;VarType=ShV;DupType=.
ch09	12306431	SNP372858	G	T	.	PASS	END=12306431;ChrB=ch09;StartB=12400160;EndB=12400160;Parent=TRANS665;VarType=ShV;DupType=.
ch09	12306431	SNP374414	G	T	.	PASS	END=12306431;ChrB=ch09;StartB=15205851;EndB=15205851;Parent=SYN248;VarType=ShV;DupType=.
ch09	12306441	SNP372859	A	C	.	PASS	END=12306441;ChrB=ch09;StartB=12400170;EndB=12400170;Parent=TRANS665;VarType=ShV;DupType=.
ch09	12306441	SNP374415	A	C	.	PASS	END=12306441;ChrB=ch09;StartB=15205861;EndB=15205861;Parent=SYN248;VarType=ShV;DupType=.
ch09	12306445	SNP372860	T	G	.	PASS	END=12306445;ChrB=ch09;StartB=12400174;EndB=12400174;Parent=TRANS665;VarType=ShV;DupType=.
ch09	12306445	SNP374416	T	G	.	PASS	END=12306445;ChrB=ch09;StartB=15205865;EndB=15205865;Parent=SYN248;VarType=ShV;DupType=.
ch09	12306467	SNP372861	A	G	.	PASS	END=12306467;ChrB=ch09;StartB=12400196;EndB=12400196;Parent=TRANS665;VarType=ShV;DupType=.
ch09	12306467	SNP374417	A	G	.	PASS	END=12306467;ChrB=ch09;StartB=15205887;EndB=15205887;Parent=SYN248;VarType=ShV;DupType=.
ch09	12306482	SNP372862	A	G	.	PASS	END=12306482;ChrB=ch09;StartB=12400211;EndB=12400211;Parent=TRANS665;VarType=ShV;DupType=.
ch09	12306482	SNP374418	A	G	.	PASS	END=12306482;ChrB=ch09;StartB=15205902;EndB=15205902;Parent=SYN248;VarType=ShV;DupType=.
ch09	12306505	SNP372863	C	T	.	PASS	END=12306505;ChrB=ch09;StartB=12400234;EndB=12400234;Parent=TRANS665;VarType=ShV;DupType=.
ch09	12306505	SNP374419	C	T	.	PASS	END=12306505;ChrB=ch09;StartB=15205925;EndB=15205925;Parent=SYN248;VarType=ShV;DupType=.
ch09	12306521	SNP372864	G	A	.	PASS	END=12306521;ChrB=ch09;StartB=12400250;EndB=12400250;Parent=TRANS665;VarType=ShV;DupType=.
ch09	12306531	SNP372865	T	C	.	PASS	END=12306531;ChrB=ch09;StartB=12400260;EndB=12400260;Parent=TRANS665;VarType=ShV;DupType=.
ch09	12306531	SNP374420	T	C	.	PASS	END=12306531;ChrB=ch09;StartB=15205951;EndB=15205951;Parent=SYN248;VarType=ShV;DupType=.
ch09	12306540	SNP374421	G	A	.	PASS	END=12306540;ChrB=ch09;StartB=15205960;EndB=15205960;Parent=SYN248;VarType=ShV;DupType=.
ch09	12306562	SNP372866	T	G	.	PASS	END=12306562;ChrB=ch09;StartB=12400291;EndB=12400291;Parent=TRANS665;VarType=ShV;DupType=.
ch09	12306562	SNP374422	T	G	.	PASS	END=12306562;ChrB=ch09;StartB=15205982;EndB=15205982;Parent=SYN248;VarType=ShV;DupType=.
ch09	12306563	SNP372867	T	A	.	PASS	END=12306563;ChrB=ch09;StartB=12400292;EndB=12400292;Parent=TRANS665;VarType=ShV;DupType=.
ch09	12306563	SNP374423	T	A	.	PASS	END=12306563;ChrB=ch09;StartB=15205983;EndB=15205983;Parent=SYN248;VarType=ShV;DupType=.
ch09	12306565	SNP374424	C	T	.	PASS	END=12306565;ChrB=ch09;StartB=15205985;EndB=15205985;Parent=SYN248;VarType=ShV;DupType=.
ch09	12306582	SNP372868	G	T	.	PASS	END=12306582;ChrB=ch09;StartB=12400311;EndB=12400311;Parent=TRANS665;VarType=ShV;DupType=.
ch09	12306593	SNP372869	A	G	.	PASS	END=12306593;ChrB=ch09;StartB=12400322;EndB=12400322;Parent=TRANS665;VarType=ShV;DupType=.
ch09	12306593	SNP374425	A	G	.	PASS	END=12306593;ChrB=ch09;StartB=15206013;EndB=15206013;Parent=SYN248;VarType=ShV;DupType=.
ch09	12306606	SNP374426	C	T	.	PASS	END=12306606;ChrB=ch09;StartB=15206026;EndB=15206026;Parent=SYN248;VarType=ShV;DupType=.
ch09	12306641	SNP372870	G	C	.	PASS	END=12306641;ChrB=ch09;StartB=12400370;EndB=12400370;Parent=TRANS665;VarType=ShV;DupType=.
ch09	12306641	SNP374427	G	C	.	PASS	END=12306641;ChrB=ch09;StartB=15206061;EndB=15206061;Parent=SYN248;VarType=ShV;DupType=.
ch09	12306654	SNP372871	T	A	.	PASS	END=12306654;ChrB=ch09;StartB=12400383;EndB=12400383;Parent=TRANS665;VarType=ShV;DupType=.
ch09	12306659	SNP372872	T	C	.	PASS	END=12306659;ChrB=ch09;StartB=12400388;EndB=12400388;Parent=TRANS665;VarType=ShV;DupType=.
ch09	12306659	SNP374428	T	C	.	PASS	END=12306659;ChrB=ch09;StartB=15206079;EndB=15206079;Parent=SYN248;VarType=ShV;DupType=.
ch09	12306673	SNP372873	T	A	.	PASS	END=12306673;ChrB=ch09;StartB=12400402;EndB=12400402;Parent=TRANS665;VarType=ShV;DupType=.
ch09	12306673	SNP374429	T	A	.	PASS	END=12306673;ChrB=ch09;StartB=15206093;EndB=15206093;Parent=SYN248;VarType=ShV;DupType=.
ch09	12306683	SNP372874	T	A	.	PASS	END=12306683;ChrB=ch09;StartB=12400412;EndB=12400412;Parent=TRANS665;VarType=ShV;DupType=.
ch09	12306683	SNP374430	T	A	.	PASS	END=12306683;ChrB=ch09;StartB=15206103;EndB=15206103;Parent=SYN248;VarType=ShV;DupType=.
ch09	12306740	SNP374431	T	C	.	PASS	END=12306740;ChrB=ch09;StartB=15206160;EndB=15206160;Parent=SYN248;VarType=ShV;DupType=.
ch09	12306748	SNP372875	T	A	.	PASS	END=12306748;ChrB=ch09;StartB=12400477;EndB=12400477;Parent=TRANS665;VarType=ShV;DupType=.
ch09	12306748	SNP374432	T	A	.	PASS	END=12306748;ChrB=ch09;StartB=15206168;EndB=15206168;Parent=SYN248;VarType=ShV;DupType=.
ch09	12306766	SNP372876	T	C	.	PASS	END=12306766;ChrB=ch09;StartB=12400495;EndB=12400495;Parent=TRANS665;VarType=ShV;DupType=.
ch09	12306768	SNP372877	G	A	.	PASS	END=12306768;ChrB=ch09;StartB=12400497;EndB=12400497;Parent=TRANS665;VarType=ShV;DupType=.
ch09	12306768	SNP374433	G	A	.	PASS	END=12306768;ChrB=ch09;StartB=15206188;EndB=15206188;Parent=SYN248;VarType=ShV;DupType=.
ch09	12306878	SNP372878	T	A	.	PASS	END=12306878;ChrB=ch09;StartB=12400607;EndB=12400607;Parent=TRANS665;VarType=ShV;DupType=.
ch09	12306880	SNP372879	C	G	.	PASS	END=12306880;ChrB=ch09;StartB=12400609;EndB=12400609;Parent=TRANS665;VarType=ShV;DupType=.
ch09	12306880	SNP374434	C	G	.	PASS	END=12306880;ChrB=ch09;StartB=15206300;EndB=15206300;Parent=SYN248;VarType=ShV;DupType=.
ch09	12306884	SNP372880	A	C	.	PASS	END=12306884;ChrB=ch09;StartB=12400613;EndB=12400613;Parent=TRANS665;VarType=ShV;DupType=.
ch09	12306884	SNP374435	A	C	.	PASS	END=12306884;ChrB=ch09;StartB=15206304;EndB=15206304;Parent=SYN248;VarType=ShV;DupType=.
ch09	12306886	SNP374436	T	G	.	PASS	END=12306886;ChrB=ch09;StartB=15206306;EndB=15206306;Parent=SYN248;VarType=ShV;DupType=.
ch09	12306900	SNP372881	T	G	.	PASS	END=12306900;ChrB=ch09;StartB=12400629;EndB=12400629;Parent=TRANS665;VarType=ShV;DupType=.
ch09	12306934	SNP372882	C	T	.	PASS	END=12306934;ChrB=ch09;StartB=12400663;EndB=12400663;Parent=TRANS665;VarType=ShV;DupType=.
ch09	12306934	SNP374437	C	T	.	PASS	END=12306934;ChrB=ch09;StartB=15206354;EndB=15206354;Parent=SYN248;VarType=ShV;DupType=.
ch09	12306945	SNP374438	G	C	.	PASS	END=12306945;ChrB=ch09;StartB=15206365;EndB=15206365;Parent=SYN248;VarType=ShV;DupType=.
ch09	12306973	SNP374439	A	G	.	PASS	END=12306973;ChrB=ch09;StartB=15206393;EndB=15206393;Parent=SYN248;VarType=ShV;DupType=.
ch09	12306974	SNP374440	C	A	.	PASS	END=12306974;ChrB=ch09;StartB=15206394;EndB=15206394;Parent=SYN248;VarType=ShV;DupType=.
ch09	12306998	SNP372883	G	T	.	PASS	END=12306998;ChrB=ch09;StartB=12400727;EndB=12400727;Parent=TRANS665;VarType=ShV;DupType=.
ch09	12306998	SNP374441	G	T	.	PASS	END=12306998;ChrB=ch09;StartB=15206418;EndB=15206418;Parent=SYN248;VarType=ShV;DupType=.
ch09	12307039	SNP372884	A	G	.	PASS	END=12307039;ChrB=ch09;StartB=12400768;EndB=12400768;Parent=TRANS665;VarType=ShV;DupType=.
ch09	12307039	SNP374442	A	G	.	PASS	END=12307039;ChrB=ch09;StartB=15206459;EndB=15206459;Parent=SYN248;VarType=ShV;DupType=.
ch09	12307052	SNP374443	G	T	.	PASS	END=12307052;ChrB=ch09;StartB=15206472;EndB=15206472;Parent=SYN248;VarType=ShV;DupType=.
ch09	12307053	SNP372885	A	G	.	PASS	END=12307053;ChrB=ch09;StartB=12400782;EndB=12400782;Parent=TRANS665;VarType=ShV;DupType=.
ch09	12307053	SNP374444	A	G	.	PASS	END=12307053;ChrB=ch09;StartB=15206473;EndB=15206473;Parent=SYN248;VarType=ShV;DupType=.
ch09	12307054	SNP372886	C	T	.	PASS	END=12307054;ChrB=ch09;StartB=12400783;EndB=12400783;Parent=TRANS665;VarType=ShV;DupType=.
ch09	12307056	SNP372887	A	G	.	PASS	END=12307056;ChrB=ch09;StartB=12400785;EndB=12400785;Parent=TRANS665;VarType=ShV;DupType=.
ch09	12307056	SNP374445	A	G	.	PASS	END=12307056;ChrB=ch09;StartB=15206476;EndB=15206476;Parent=SYN248;VarType=ShV;DupType=.
ch09	12307058	SNP372888	T	G	.	PASS	END=12307058;ChrB=ch09;StartB=12400787;EndB=12400787;Parent=TRANS665;VarType=ShV;DupType=.
ch09	12307058	SNP374446	T	G	.	PASS	END=12307058;ChrB=ch09;StartB=15206478;EndB=15206478;Parent=SYN248;VarType=ShV;DupType=.
ch09	12307069	SNP372889	C	T	.	PASS	END=12307069;ChrB=ch09;StartB=12400798;EndB=12400798;Parent=TRANS665;VarType=ShV;DupType=.
ch09	12307069	SNP374447	C	T	.	PASS	END=12307069;ChrB=ch09;StartB=15206489;EndB=15206489;Parent=SYN248;VarType=ShV;DupType=.
ch09	12307094	SNP372890	A	G	.	PASS	END=12307094;ChrB=ch09;StartB=12400823;EndB=12400823;Parent=TRANS665;VarType=ShV;DupType=.
ch09	12307094	SNP374448	A	G	.	PASS	END=12307094;ChrB=ch09;StartB=15206514;EndB=15206514;Parent=SYN248;VarType=ShV;DupType=.
ch09	12307160	SNP372891	G	T	.	PASS	END=12307160;ChrB=ch09;StartB=12400889;EndB=12400889;Parent=TRANS665;VarType=ShV;DupType=.
ch09	12307174	SNP374449	C	A	.	PASS	END=12307174;ChrB=ch09;StartB=15206594;EndB=15206594;Parent=SYN248;VarType=ShV;DupType=.
ch09	12307179	SNP372892	T	G	.	PASS	END=12307179;ChrB=ch09;StartB=12400908;EndB=12400908;Parent=TRANS665;VarType=ShV;DupType=.
ch09	12307179	SNP374450	T	C	.	PASS	END=12307179;ChrB=ch09;StartB=15206599;EndB=15206599;Parent=SYN248;VarType=ShV;DupType=.
ch09	12307183	SNP374451	A	T	.	PASS	END=12307183;ChrB=ch09;StartB=15206603;EndB=15206603;Parent=SYN248;VarType=ShV;DupType=.
ch09	12307187	SNP372893	C	A	.	PASS	END=12307187;ChrB=ch09;StartB=12400916;EndB=12400916;Parent=TRANS665;VarType=ShV;DupType=.
ch09	12307187	SNP374452	C	A	.	PASS	END=12307187;ChrB=ch09;StartB=15206607;EndB=15206607;Parent=SYN248;VarType=ShV;DupType=.
ch09	12307209	SNP374453	G	T	.	PASS	END=12307209;ChrB=ch09;StartB=15206629;EndB=15206629;Parent=SYN248;VarType=ShV;DupType=.
ch09	12307214	SNP372894	T	C	.	PASS	END=12307214;ChrB=ch09;StartB=12400943;EndB=12400943;Parent=TRANS665;VarType=ShV;DupType=.
ch09	12307232	SNP372895	T	C	.	PASS	END=12307232;ChrB=ch09;StartB=12400961;EndB=12400961;Parent=TRANS665;VarType=ShV;DupType=.
ch09	12307236	SNP372896	C	G	.	PASS	END=12307236;ChrB=ch09;StartB=12400965;EndB=12400965;Parent=TRANS665;VarType=ShV;DupType=.
ch09	12307236	SNP374454	C	G	.	PASS	END=12307236;ChrB=ch09;StartB=15206656;EndB=15206656;Parent=SYN248;VarType=ShV;DupType=.
ch09	12307240	SNP372897	C	A	.	PASS	END=12307240;ChrB=ch09;StartB=12400969;EndB=12400969;Parent=TRANS665;VarType=ShV;DupType=.
ch09	12307240	SNP374455	C	A	.	PASS	END=12307240;ChrB=ch09;StartB=15206660;EndB=15206660;Parent=SYN248;VarType=ShV;DupType=.
ch09	12307244	SNP372898	T	G	.	PASS	END=12307244;ChrB=ch09;StartB=12400973;EndB=12400973;Parent=TRANS665;VarType=ShV;DupType=.
ch09	12307244	SNP374456	T	G	.	PASS	END=12307244;ChrB=ch09;StartB=15206664;EndB=15206664;Parent=SYN248;VarType=ShV;DupType=.
ch09	12307253	DEL372899	GATGTGTTAAAATGGTTAGTAGCCCCTACCCATGTACCCCTTATATGAAAGTGTAAATAGCTAAAGTTAGGAGCCTTGGTTATAATGTTTATACTGTATTGCCTCCTATGCTATT	G	.	PASS	END=12307367;ChrB=ch09;StartB=12400982;EndB=12400982;Parent=TRANS665;VarType=ShV;DupType=.
ch09	12307257	SNP374457	T	C	.	PASS	END=12307257;ChrB=ch09;StartB=15206677;EndB=15206677;Parent=SYN248;VarType=ShV;DupType=.
ch09	12307266	SNP374458	G	T	.	PASS	END=12307266;ChrB=ch09;StartB=15206686;EndB=15206686;Parent=SYN248;VarType=ShV;DupType=.
ch09	12307275	SNP374459	C	T	.	PASS	END=12307275;ChrB=ch09;StartB=15206695;EndB=15206695;Parent=SYN248;VarType=ShV;DupType=.
ch09	12307346	SNP374460	C	T	.	PASS	END=12307346;ChrB=ch09;StartB=15206766;EndB=15206766;Parent=SYN248;VarType=ShV;DupType=.
ch09	12307347	SNP374461	T	C	.	PASS	END=12307347;ChrB=ch09;StartB=15206767;EndB=15206767;Parent=SYN248;VarType=ShV;DupType=.
ch09	12307350	SNP374462	A	C	.	PASS	END=12307350;ChrB=ch09;StartB=15206770;EndB=15206770;Parent=SYN248;VarType=ShV;DupType=.
ch09	12307391	SNP372900	T	G	.	PASS	END=12307391;ChrB=ch09;StartB=12401006;EndB=12401006;Parent=TRANS665;VarType=ShV;DupType=.
ch09	12307391	SNP374463	T	G	.	PASS	END=12307391;ChrB=ch09;StartB=15206811;EndB=15206811;Parent=SYN248;VarType=ShV;DupType=.
ch09	12307406	SNP372901	G	C	.	PASS	END=12307406;ChrB=ch09;StartB=12401021;EndB=12401021;Parent=TRANS665;VarType=ShV;DupType=.
ch09	12307406	SNP374464	G	C	.	PASS	END=12307406;ChrB=ch09;StartB=15206826;EndB=15206826;Parent=SYN248;VarType=ShV;DupType=.
ch09	12307418	SNP372902	C	T	.	PASS	END=12307418;ChrB=ch09;StartB=12401033;EndB=12401033;Parent=TRANS665;VarType=ShV;DupType=.
ch09	12307430	SNP372903	G	T	.	PASS	END=12307430;ChrB=ch09;StartB=12401045;EndB=12401045;Parent=TRANS665;VarType=ShV;DupType=.
ch09	12307430	SNP374465	G	T	.	PASS	END=12307430;ChrB=ch09;StartB=15206850;EndB=15206850;Parent=SYN248;VarType=ShV;DupType=.
ch09	12307432	SNP374466	T	C	.	PASS	END=12307432;ChrB=ch09;StartB=15206852;EndB=15206852;Parent=SYN248;VarType=ShV;DupType=.
ch09	12307440	SNP374467	G	A	.	PASS	END=12307440;ChrB=ch09;StartB=15206860;EndB=15206860;Parent=SYN248;VarType=ShV;DupType=.
ch09	12307473	SNP372904	T	C	.	PASS	END=12307473;ChrB=ch09;StartB=12401088;EndB=12401088;Parent=TRANS665;VarType=ShV;DupType=.
ch09	12307473	SNP374468	T	C	.	PASS	END=12307473;ChrB=ch09;StartB=15206893;EndB=15206893;Parent=SYN248;VarType=ShV;DupType=.
ch09	12307500	SNP374469	T	A	.	PASS	END=12307500;ChrB=ch09;StartB=15206920;EndB=15206920;Parent=SYN248;VarType=ShV;DupType=.
ch09	12307542	SNP372905	C	T	.	PASS	END=12307542;ChrB=ch09;StartB=12401157;EndB=12401157;Parent=TRANS665;VarType=ShV;DupType=.
ch09	12307542	SNP374470	C	T	.	PASS	END=12307542;ChrB=ch09;StartB=15206962;EndB=15206962;Parent=SYN248;VarType=ShV;DupType=.
ch09	12307555	SNP372906	C	G	.	PASS	END=12307555;ChrB=ch09;StartB=12401170;EndB=12401170;Parent=TRANS665;VarType=ShV;DupType=.
ch09	12307564	SNP374471	G	T	.	PASS	END=12307564;ChrB=ch09;StartB=15206984;EndB=15206984;Parent=SYN248;VarType=ShV;DupType=.
ch09	12307571	SNP372907	A	G	.	PASS	END=12307571;ChrB=ch09;StartB=12401186;EndB=12401186;Parent=TRANS665;VarType=ShV;DupType=.
ch09	12307600	SNP372908	A	T	.	PASS	END=12307600;ChrB=ch09;StartB=12401215;EndB=12401215;Parent=TRANS665;VarType=ShV;DupType=.
ch09	12307600	SNP374472	A	T	.	PASS	END=12307600;ChrB=ch09;StartB=15207020;EndB=15207020;Parent=SYN248;VarType=ShV;DupType=.
ch09	12307610	SNP372909	G	T	.	PASS	END=12307610;ChrB=ch09;StartB=12401225;EndB=12401225;Parent=TRANS665;VarType=ShV;DupType=.
ch09	12307617	SNP374473	T	C	.	PASS	END=12307617;ChrB=ch09;StartB=15207037;EndB=15207037;Parent=SYN248;VarType=ShV;DupType=.
ch09	12307641	SNP374474	T	C	.	PASS	END=12307641;ChrB=ch09;StartB=15207061;EndB=15207061;Parent=SYN248;VarType=ShV;DupType=.
ch09	12307710	SNP372910	A	C	.	PASS	END=12307710;ChrB=ch09;StartB=12401325;EndB=12401325;Parent=TRANS665;VarType=ShV;DupType=.
ch09	12307710	SNP374475	A	G	.	PASS	END=12307710;ChrB=ch09;StartB=15207130;EndB=15207130;Parent=SYN248;VarType=ShV;DupType=.
ch09	12307737	SNP372911	T	C	.	PASS	END=12307737;ChrB=ch09;StartB=12401352;EndB=12401352;Parent=TRANS665;VarType=ShV;DupType=.
ch09	12307792	SNP372912	A	G	.	PASS	END=12307792;ChrB=ch09;StartB=12401407;EndB=12401407;Parent=TRANS665;VarType=ShV;DupType=.
ch09	12307792	SNP374476	A	G	.	PASS	END=12307792;ChrB=ch09;StartB=15207212;EndB=15207212;Parent=SYN248;VarType=ShV;DupType=.
ch09	12307795	SNP372913	G	T	.	PASS	END=12307795;ChrB=ch09;StartB=12401410;EndB=12401410;Parent=TRANS665;VarType=ShV;DupType=.
ch09	12307795	SNP374477	G	T	.	PASS	END=12307795;ChrB=ch09;StartB=15207215;EndB=15207215;Parent=SYN248;VarType=ShV;DupType=.
ch09	12307817	SNP372914	A	T	.	PASS	END=12307817;ChrB=ch09;StartB=12401432;EndB=12401432;Parent=TRANS665;VarType=ShV;DupType=.
ch09	12307817	SNP374478	A	T	.	PASS	END=12307817;ChrB=ch09;StartB=15207237;EndB=15207237;Parent=SYN248;VarType=ShV;DupType=.
ch09	12307820	SNP372915	T	C	.	PASS	END=12307820;ChrB=ch09;StartB=12401435;EndB=12401435;Parent=TRANS665;VarType=ShV;DupType=.
ch09	12307822	SNP372916	T	A	.	PASS	END=12307822;ChrB=ch09;StartB=12401437;EndB=12401437;Parent=TRANS665;VarType=ShV;DupType=.
ch09	12307822	SNP374479	T	A	.	PASS	END=12307822;ChrB=ch09;StartB=15207242;EndB=15207242;Parent=SYN248;VarType=ShV;DupType=.
ch09	12307823	DEL372917	TA	T	.	PASS	END=12307824;ChrB=ch09;StartB=12401438;EndB=12401438;Parent=TRANS665;VarType=ShV;DupType=.
ch09	12307823	DEL374480	TA	T	.	PASS	END=12307824;ChrB=ch09;StartB=15207243;EndB=15207243;Parent=SYN248;VarType=ShV;DupType=.
ch09	12307825	SNP372918	T	G	.	PASS	END=12307825;ChrB=ch09;StartB=12401439;EndB=12401439;Parent=TRANS665;VarType=ShV;DupType=.
ch09	12307825	SNP374481	T	G	.	PASS	END=12307825;ChrB=ch09;StartB=15207244;EndB=15207244;Parent=SYN248;VarType=ShV;DupType=.
ch09	12307874	SNP372919	T	A	.	PASS	END=12307874;ChrB=ch09;StartB=12401488;EndB=12401488;Parent=TRANS665;VarType=ShV;DupType=.
ch09	12307874	SNP374482	T	A	.	PASS	END=12307874;ChrB=ch09;StartB=15207293;EndB=15207293;Parent=SYN248;VarType=ShV;DupType=.
ch09	12307876	SNP372920	G	T	.	PASS	END=12307876;ChrB=ch09;StartB=12401490;EndB=12401490;Parent=TRANS665;VarType=ShV;DupType=.
ch09	12307902	DEL372921	TAC	T	.	PASS	END=12307904;ChrB=ch09;StartB=12401516;EndB=12401516;Parent=TRANS665;VarType=ShV;DupType=.
ch09	12307905	SNP374483	A	G	.	PASS	END=12307905;ChrB=ch09;StartB=15207324;EndB=15207324;Parent=SYN248;VarType=ShV;DupType=.
ch09	12307920	SNP372922	C	T	.	PASS	END=12307920;ChrB=ch09;StartB=12401532;EndB=12401532;Parent=TRANS665;VarType=ShV;DupType=.
ch09	12307920	SNP374484	C	T	.	PASS	END=12307920;ChrB=ch09;StartB=15207339;EndB=15207339;Parent=SYN248;VarType=ShV;DupType=.
ch09	12307948	SNP372923	T	A	.	PASS	END=12307948;ChrB=ch09;StartB=12401560;EndB=12401560;Parent=TRANS665;VarType=ShV;DupType=.
ch09	12307966	SNP372924	G	A	.	PASS	END=12307966;ChrB=ch09;StartB=12401578;EndB=12401578;Parent=TRANS665;VarType=ShV;DupType=.
ch09	12307975	SNP374485	A	C	.	PASS	END=12307975;ChrB=ch09;StartB=15207394;EndB=15207394;Parent=SYN248;VarType=ShV;DupType=.
ch09	12307991	SNP372925	G	C	.	PASS	END=12307991;ChrB=ch09;StartB=12401603;EndB=12401603;Parent=TRANS665;VarType=ShV;DupType=.
ch09	12307991	SNP374486	G	C	.	PASS	END=12307991;ChrB=ch09;StartB=15207410;EndB=15207410;Parent=SYN248;VarType=ShV;DupType=.
ch09	12308005	SNP372926	G	A	.	PASS	END=12308005;ChrB=ch09;StartB=12401617;EndB=12401617;Parent=TRANS665;VarType=ShV;DupType=.
ch09	12308005	SNP374487	G	A	.	PASS	END=12308005;ChrB=ch09;StartB=15207424;EndB=15207424;Parent=SYN248;VarType=ShV;DupType=.
ch09	12308011	DEL372927	ATG	A	.	PASS	END=12308013;ChrB=ch09;StartB=12401623;EndB=12401623;Parent=TRANS665;VarType=ShV;DupType=.
ch09	12308037	SNP372928	T	A	.	PASS	END=12308037;ChrB=ch09;StartB=12401647;EndB=12401647;Parent=TRANS665;VarType=ShV;DupType=.
ch09	12308037	SNP374488	T	A	.	PASS	END=12308037;ChrB=ch09;StartB=15207456;EndB=15207456;Parent=SYN248;VarType=ShV;DupType=.
ch09	12308070	SNP372929	G	T	.	PASS	END=12308070;ChrB=ch09;StartB=12401680;EndB=12401680;Parent=TRANS665;VarType=ShV;DupType=.
ch09	12308070	SNP374489	G	T	.	PASS	END=12308070;ChrB=ch09;StartB=15207489;EndB=15207489;Parent=SYN248;VarType=ShV;DupType=.
ch09	12308088	SNP374490	C	T	.	PASS	END=12308088;ChrB=ch09;StartB=15207507;EndB=15207507;Parent=SYN248;VarType=ShV;DupType=.
ch09	12308146	SNP374491	G	T	.	PASS	END=12308146;ChrB=ch09;StartB=15207565;EndB=15207565;Parent=SYN248;VarType=ShV;DupType=.
ch09	12308207	SNP374492	C	T	.	PASS	END=12308207;ChrB=ch09;StartB=15207626;EndB=15207626;Parent=SYN248;VarType=ShV;DupType=.
ch09	12308219	SNP374493	C	T	.	PASS	END=12308219;ChrB=ch09;StartB=15207638;EndB=15207638;Parent=SYN248;VarType=ShV;DupType=.
ch09	12308228	SNP372930	T	G	.	PASS	END=12308228;ChrB=ch09;StartB=12401838;EndB=12401838;Parent=TRANS665;VarType=ShV;DupType=.
ch09	12308228	SNP374494	T	G	.	PASS	END=12308228;ChrB=ch09;StartB=15207647;EndB=15207647;Parent=SYN248;VarType=ShV;DupType=.
ch09	12308258	SNP374495	G	A	.	PASS	END=12308258;ChrB=ch09;StartB=15207677;EndB=15207677;Parent=SYN248;VarType=ShV;DupType=.
ch09	12308283	SNP372931	G	A	.	PASS	END=12308283;ChrB=ch09;StartB=12401893;EndB=12401893;Parent=TRANS665;VarType=ShV;DupType=.
ch09	12308283	SNP374496	G	A	.	PASS	END=12308283;ChrB=ch09;StartB=15207702;EndB=15207702;Parent=SYN248;VarType=ShV;DupType=.
ch09	12308291	SNP372932	A	T	.	PASS	END=12308291;ChrB=ch09;StartB=12401901;EndB=12401901;Parent=TRANS665;VarType=ShV;DupType=.
ch09	12308291	SNP374497	A	T	.	PASS	END=12308291;ChrB=ch09;StartB=15207710;EndB=15207710;Parent=SYN248;VarType=ShV;DupType=.
ch09	12308293	SNP372933	A	T	.	PASS	END=12308293;ChrB=ch09;StartB=12401903;EndB=12401903;Parent=TRANS665;VarType=ShV;DupType=.
ch09	12308293	SNP374498	A	T	.	PASS	END=12308293;ChrB=ch09;StartB=15207712;EndB=15207712;Parent=SYN248;VarType=ShV;DupType=.
ch09	12308295	SNP372934	T	G	.	PASS	END=12308295;ChrB=ch09;StartB=12401905;EndB=12401905;Parent=TRANS665;VarType=ShV;DupType=.
ch09	12308295	SNP374499	T	G	.	PASS	END=12308295;ChrB=ch09;StartB=15207714;EndB=15207714;Parent=SYN248;VarType=ShV;DupType=.
ch09	12308303	SNP372935	A	G	.	PASS	END=12308303;ChrB=ch09;StartB=12401913;EndB=12401913;Parent=TRANS665;VarType=ShV;DupType=.
ch09	12308303	SNP374500	A	G	.	PASS	END=12308303;ChrB=ch09;StartB=15207722;EndB=15207722;Parent=SYN248;VarType=ShV;DupType=.
ch09	12308318	SNP374501	T	A	.	PASS	END=12308318;ChrB=ch09;StartB=15207737;EndB=15207737;Parent=SYN248;VarType=ShV;DupType=.
ch09	12308330	SNP374502	C	T	.	PASS	END=12308330;ChrB=ch09;StartB=15207749;EndB=15207749;Parent=SYN248;VarType=ShV;DupType=.
ch09	12308343	SNP372936	T	G	.	PASS	END=12308343;ChrB=ch09;StartB=12401953;EndB=12401953;Parent=TRANS665;VarType=ShV;DupType=.
ch09	12308343	SNP374503	T	G	.	PASS	END=12308343;ChrB=ch09;StartB=15207762;EndB=15207762;Parent=SYN248;VarType=ShV;DupType=.
ch09	12308349	SNP372937	A	G	.	PASS	END=12308349;ChrB=ch09;StartB=12401959;EndB=12401959;Parent=TRANS665;VarType=ShV;DupType=.
ch09	12308350	SNP374504	T	A	.	PASS	END=12308350;ChrB=ch09;StartB=15207769;EndB=15207769;Parent=SYN248;VarType=ShV;DupType=.
ch09	12308395	SNP374505	G	T	.	PASS	END=12308395;ChrB=ch09;StartB=15207814;EndB=15207814;Parent=SYN248;VarType=ShV;DupType=.
ch09	12308410	SNP372938	G	A	.	PASS	END=12308410;ChrB=ch09;StartB=12402020;EndB=12402020;Parent=TRANS665;VarType=ShV;DupType=.
ch09	12308419	SNP372939	T	C	.	PASS	END=12308419;ChrB=ch09;StartB=12402029;EndB=12402029;Parent=TRANS665;VarType=ShV;DupType=.
ch09	12308419	SNP374506	T	C	.	PASS	END=12308419;ChrB=ch09;StartB=15207838;EndB=15207838;Parent=SYN248;VarType=ShV;DupType=.
ch09	12308422	SNP372940	T	C	.	PASS	END=12308422;ChrB=ch09;StartB=12402032;EndB=12402032;Parent=TRANS665;VarType=ShV;DupType=.
ch09	12308422	SNP374507	T	C	.	PASS	END=12308422;ChrB=ch09;StartB=15207841;EndB=15207841;Parent=SYN248;VarType=ShV;DupType=.
ch09	12308423	SNP372941	T	C	.	PASS	END=12308423;ChrB=ch09;StartB=12402033;EndB=12402033;Parent=TRANS665;VarType=ShV;DupType=.
ch09	12308423	SNP374508	T	C	.	PASS	END=12308423;ChrB=ch09;StartB=15207842;EndB=15207842;Parent=SYN248;VarType=ShV;DupType=.
ch09	12308431	SNP372942	A	G	.	PASS	END=12308431;ChrB=ch09;StartB=12402041;EndB=12402041;Parent=TRANS665;VarType=ShV;DupType=.
ch09	12308431	SNP374509	A	G	.	PASS	END=12308431;ChrB=ch09;StartB=15207850;EndB=15207850;Parent=SYN248;VarType=ShV;DupType=.
ch09	12308442	SNP372943	T	C	.	PASS	END=12308442;ChrB=ch09;StartB=12402052;EndB=12402052;Parent=TRANS665;VarType=ShV;DupType=.
ch09	12308473	SNP374510	G	T	.	PASS	END=12308473;ChrB=ch09;StartB=15207892;EndB=15207892;Parent=SYN248;VarType=ShV;DupType=.
ch09	12308506	SNP372944	T	G	.	PASS	END=12308506;ChrB=ch09;StartB=12402116;EndB=12402116;Parent=TRANS665;VarType=ShV;DupType=.
ch09	12308506	SNP374511	T	G	.	PASS	END=12308506;ChrB=ch09;StartB=15207925;EndB=15207925;Parent=SYN248;VarType=ShV;DupType=.
ch09	12308540	SNP372945	C	A	.	PASS	END=12308540;ChrB=ch09;StartB=12402150;EndB=12402150;Parent=TRANS665;VarType=ShV;DupType=.
ch09	12308569	SNP372946	A	T	.	PASS	END=12308569;ChrB=ch09;StartB=12402179;EndB=12402179;Parent=TRANS665;VarType=ShV;DupType=.
ch09	12308569	SNP374512	A	T	.	PASS	END=12308569;ChrB=ch09;StartB=15207988;EndB=15207988;Parent=SYN248;VarType=ShV;DupType=.
ch09	12308572	SNP372947	G	C	.	PASS	END=12308572;ChrB=ch09;StartB=12402182;EndB=12402182;Parent=TRANS665;VarType=ShV;DupType=.
ch09	12308612	SNP372948	T	G	.	PASS	END=12308612;ChrB=ch09;StartB=12402222;EndB=12402222;Parent=TRANS665;VarType=ShV;DupType=.
ch09	12308612	SNP374513	T	G	.	PASS	END=12308612;ChrB=ch09;StartB=15208031;EndB=15208031;Parent=SYN248;VarType=ShV;DupType=.
ch09	12308622	SNP372949	G	A	.	PASS	END=12308622;ChrB=ch09;StartB=12402232;EndB=12402232;Parent=TRANS665;VarType=ShV;DupType=.
ch09	12308622	SNP374514	G	A	.	PASS	END=12308622;ChrB=ch09;StartB=15208041;EndB=15208041;Parent=SYN248;VarType=ShV;DupType=.
ch09	12308630	SNP374515	C	A	.	PASS	END=12308630;ChrB=ch09;StartB=15208049;EndB=15208049;Parent=SYN248;VarType=ShV;DupType=.
ch09	12308638	SNP372950	T	G	.	PASS	END=12308638;ChrB=ch09;StartB=12402248;EndB=12402248;Parent=TRANS665;VarType=ShV;DupType=.
ch09	12308638	SNP374516	T	G	.	PASS	END=12308638;ChrB=ch09;StartB=15208057;EndB=15208057;Parent=SYN248;VarType=ShV;DupType=.
ch09	12308687	SNP372951	C	A	.	PASS	END=12308687;ChrB=ch09;StartB=12402297;EndB=12402297;Parent=TRANS665;VarType=ShV;DupType=.
ch09	12308687	SNP374517	C	A	.	PASS	END=12308687;ChrB=ch09;StartB=15208106;EndB=15208106;Parent=SYN248;VarType=ShV;DupType=.
ch09	12308698	SNP372952	G	A	.	PASS	END=12308698;ChrB=ch09;StartB=12402308;EndB=12402308;Parent=TRANS665;VarType=ShV;DupType=.
ch09	12308698	SNP374518	G	A	.	PASS	END=12308698;ChrB=ch09;StartB=15208117;EndB=15208117;Parent=SYN248;VarType=ShV;DupType=.
ch09	12308712	SNP372953	G	A	.	PASS	END=12308712;ChrB=ch09;StartB=12402322;EndB=12402322;Parent=TRANS665;VarType=ShV;DupType=.
ch09	12308726	SNP374519	T	A	.	PASS	END=12308726;ChrB=ch09;StartB=15208145;EndB=15208145;Parent=SYN248;VarType=ShV;DupType=.
ch09	12308736	SNP372954	T	G	.	PASS	END=12308736;ChrB=ch09;StartB=12402346;EndB=12402346;Parent=TRANS665;VarType=ShV;DupType=.
ch09	12308752	SNP372955	T	G	.	PASS	END=12308752;ChrB=ch09;StartB=12402362;EndB=12402362;Parent=TRANS665;VarType=ShV;DupType=.
ch09	12308752	SNP374520	T	G	.	PASS	END=12308752;ChrB=ch09;StartB=15208171;EndB=15208171;Parent=SYN248;VarType=ShV;DupType=.
ch09	12308800	SNP372956	A	C	.	PASS	END=12308800;ChrB=ch09;StartB=12402410;EndB=12402410;Parent=TRANS665;VarType=ShV;DupType=.
ch09	12308800	SNP374521	A	C	.	PASS	END=12308800;ChrB=ch09;StartB=15208219;EndB=15208219;Parent=SYN248;VarType=ShV;DupType=.
ch09	12308828	SNP372957	G	T	.	PASS	END=12308828;ChrB=ch09;StartB=12402438;EndB=12402438;Parent=TRANS665;VarType=ShV;DupType=.
ch09	12308828	SNP374522	G	T	.	PASS	END=12308828;ChrB=ch09;StartB=15208247;EndB=15208247;Parent=SYN248;VarType=ShV;DupType=.
ch09	12308839	SNP372958	C	T	.	PASS	END=12308839;ChrB=ch09;StartB=12402449;EndB=12402449;Parent=TRANS665;VarType=ShV;DupType=.
ch09	12308839	SNP374523	C	T	.	PASS	END=12308839;ChrB=ch09;StartB=15208258;EndB=15208258;Parent=SYN248;VarType=ShV;DupType=.
ch09	12308855	SNP374524	G	T	.	PASS	END=12308855;ChrB=ch09;StartB=15208274;EndB=15208274;Parent=SYN248;VarType=ShV;DupType=.
ch09	12308856	SNP374525	T	A	.	PASS	END=12308856;ChrB=ch09;StartB=15208275;EndB=15208275;Parent=SYN248;VarType=ShV;DupType=.
ch09	12308857	SNP374526	C	A	.	PASS	END=12308857;ChrB=ch09;StartB=15208276;EndB=15208276;Parent=SYN248;VarType=ShV;DupType=.
ch09	12308862	SNP372959	A	G	.	PASS	END=12308862;ChrB=ch09;StartB=12402472;EndB=12402472;Parent=TRANS665;VarType=ShV;DupType=.
ch09	12308862	SNP374527	A	G	.	PASS	END=12308862;ChrB=ch09;StartB=15208281;EndB=15208281;Parent=SYN248;VarType=ShV;DupType=.
ch09	12308886	SNP372960	T	C	.	PASS	END=12308886;ChrB=ch09;StartB=12402496;EndB=12402496;Parent=TRANS665;VarType=ShV;DupType=.
ch09	12308886	SNP374528	T	C	.	PASS	END=12308886;ChrB=ch09;StartB=15208305;EndB=15208305;Parent=SYN248;VarType=ShV;DupType=.
ch09	12308891	SNP372961	G	C	.	PASS	END=12308891;ChrB=ch09;StartB=12402501;EndB=12402501;Parent=TRANS665;VarType=ShV;DupType=.
ch09	12308933	SNP372962	G	A	.	PASS	END=12308933;ChrB=ch09;StartB=12402543;EndB=12402543;Parent=TRANS665;VarType=ShV;DupType=.
ch09	12308992	SNP372963	A	C	.	PASS	END=12308992;ChrB=ch09;StartB=12402602;EndB=12402602;Parent=TRANS665;VarType=ShV;DupType=.
ch09	12308992	SNP374529	A	C	.	PASS	END=12308992;ChrB=ch09;StartB=15208411;EndB=15208411;Parent=SYN248;VarType=ShV;DupType=.
ch09	12308996	SNP372964	C	T	.	PASS	END=12308996;ChrB=ch09;StartB=12402606;EndB=12402606;Parent=TRANS665;VarType=ShV;DupType=.
ch09	12308996	SNP374530	C	T	.	PASS	END=12308996;ChrB=ch09;StartB=15208415;EndB=15208415;Parent=SYN248;VarType=ShV;DupType=.
ch09	12309001	SNP372965	T	G	.	PASS	END=12309001;ChrB=ch09;StartB=12402611;EndB=12402611;Parent=TRANS665;VarType=ShV;DupType=.
ch09	12309017	SNP372966	C	T	.	PASS	END=12309017;ChrB=ch09;StartB=12402627;EndB=12402627;Parent=TRANS665;VarType=ShV;DupType=.
ch09	12309017	SNP374531	C	G	.	PASS	END=12309017;ChrB=ch09;StartB=15208436;EndB=15208436;Parent=SYN248;VarType=ShV;DupType=.
ch09	12309021	SNP374532	G	T	.	PASS	END=12309021;ChrB=ch09;StartB=15208440;EndB=15208440;Parent=SYN248;VarType=ShV;DupType=.
ch09	12309090	SNP372967	A	C	.	PASS	END=12309090;ChrB=ch09;StartB=12402700;EndB=12402700;Parent=TRANS665;VarType=ShV;DupType=.
ch09	12309090	SNP374533	A	C	.	PASS	END=12309090;ChrB=ch09;StartB=15208509;EndB=15208509;Parent=SYN248;VarType=ShV;DupType=.
ch09	12309118	SNP372968	T	C	.	PASS	END=12309118;ChrB=ch09;StartB=12402728;EndB=12402728;Parent=TRANS665;VarType=ShV;DupType=.
ch09	12309118	SNP374534	T	C	.	PASS	END=12309118;ChrB=ch09;StartB=15208537;EndB=15208537;Parent=SYN248;VarType=ShV;DupType=.
ch09	12309123	INS372969	T	TA	.	PASS	END=12309123;ChrB=ch09;StartB=12402733;EndB=12402734;Parent=TRANS665;VarType=ShV;DupType=.
ch09	12309123	INS374535	T	TA	.	PASS	END=12309123;ChrB=ch09;StartB=15208542;EndB=15208543;Parent=SYN248;VarType=ShV;DupType=.
ch09	12309131	SNP372970	T	G	.	PASS	END=12309131;ChrB=ch09;StartB=12402742;EndB=12402742;Parent=TRANS665;VarType=ShV;DupType=.
ch09	12309131	SNP374536	T	G	.	PASS	END=12309131;ChrB=ch09;StartB=15208551;EndB=15208551;Parent=SYN248;VarType=ShV;DupType=.
ch09	12309132	SNP372971	C	T	.	PASS	END=12309132;ChrB=ch09;StartB=12402743;EndB=12402743;Parent=TRANS665;VarType=ShV;DupType=.
ch09	12309158	SNP372972	A	C	.	PASS	END=12309158;ChrB=ch09;StartB=12402769;EndB=12402769;Parent=TRANS665;VarType=ShV;DupType=.
ch09	12309158	SNP374537	A	C	.	PASS	END=12309158;ChrB=ch09;StartB=15208578;EndB=15208578;Parent=SYN248;VarType=ShV;DupType=.
ch09	12309167	SNP374538	G	A	.	PASS	END=12309167;ChrB=ch09;StartB=15208587;EndB=15208587;Parent=SYN248;VarType=ShV;DupType=.
ch09	12309193	SNP372973	T	G	.	PASS	END=12309193;ChrB=ch09;StartB=12402804;EndB=12402804;Parent=TRANS665;VarType=ShV;DupType=.
ch09	12309193	SNP374539	T	G	.	PASS	END=12309193;ChrB=ch09;StartB=15208613;EndB=15208613;Parent=SYN248;VarType=ShV;DupType=.
ch09	12309196	SNP372974	A	C	.	PASS	END=12309196;ChrB=ch09;StartB=12402807;EndB=12402807;Parent=TRANS665;VarType=ShV;DupType=.
ch09	12309196	SNP374540	A	C	.	PASS	END=12309196;ChrB=ch09;StartB=15208616;EndB=15208616;Parent=SYN248;VarType=ShV;DupType=.
ch09	12309215	SNP372975	T	G	.	PASS	END=12309215;ChrB=ch09;StartB=12402826;EndB=12402826;Parent=TRANS665;VarType=ShV;DupType=.
ch09	12309234	SNP372976	T	C	.	PASS	END=12309234;ChrB=ch09;StartB=12402845;EndB=12402845;Parent=TRANS665;VarType=ShV;DupType=.
ch09	12309234	SNP374541	T	C	.	PASS	END=12309234;ChrB=ch09;StartB=15208654;EndB=15208654;Parent=SYN248;VarType=ShV;DupType=.
ch09	12309247	SNP372977	T	G	.	PASS	END=12309247;ChrB=ch09;StartB=12402858;EndB=12402858;Parent=TRANS665;VarType=ShV;DupType=.
ch09	12309247	SNP374542	T	G	.	PASS	END=12309247;ChrB=ch09;StartB=15208667;EndB=15208667;Parent=SYN248;VarType=ShV;DupType=.
ch09	12309252	SNP374543	G	A	.	PASS	END=12309252;ChrB=ch09;StartB=15208672;EndB=15208672;Parent=SYN248;VarType=ShV;DupType=.
ch09	12309258	SNP372978	C	T	.	PASS	END=12309258;ChrB=ch09;StartB=12402869;EndB=12402869;Parent=TRANS665;VarType=ShV;DupType=.
ch09	12309258	SNP374544	C	T	.	PASS	END=12309258;ChrB=ch09;StartB=15208678;EndB=15208678;Parent=SYN248;VarType=ShV;DupType=.
ch09	12309279	SNP372979	T	C	.	PASS	END=12309279;ChrB=ch09;StartB=12402890;EndB=12402890;Parent=TRANS665;VarType=ShV;DupType=.
ch09	12309279	SNP374545	T	C	.	PASS	END=12309279;ChrB=ch09;StartB=15208699;EndB=15208699;Parent=SYN248;VarType=ShV;DupType=.
ch09	12309284	SNP372980	T	A	.	PASS	END=12309284;ChrB=ch09;StartB=12402895;EndB=12402895;Parent=TRANS665;VarType=ShV;DupType=.
ch09	12309284	SNP374546	T	A	.	PASS	END=12309284;ChrB=ch09;StartB=15208704;EndB=15208704;Parent=SYN248;VarType=ShV;DupType=.
ch09	12309290	SNP372981	A	G	.	PASS	END=12309290;ChrB=ch09;StartB=12402901;EndB=12402901;Parent=TRANS665;VarType=ShV;DupType=.
ch09	12309308	SNP372982	C	G	.	PASS	END=12309308;ChrB=ch09;StartB=12402919;EndB=12402919;Parent=TRANS665;VarType=ShV;DupType=.
ch09	12309311	SNP372983	A	G	.	PASS	END=12309311;ChrB=ch09;StartB=12402922;EndB=12402922;Parent=TRANS665;VarType=ShV;DupType=.
ch09	12309322	SNP372984	T	G	.	PASS	END=12309322;ChrB=ch09;StartB=12402933;EndB=12402933;Parent=TRANS665;VarType=ShV;DupType=.
ch09	12309323	SNP372985	A	T	.	PASS	END=12309323;ChrB=ch09;StartB=12402934;EndB=12402934;Parent=TRANS665;VarType=ShV;DupType=.
ch09	12309323	SNP374547	A	T	.	PASS	END=12309323;ChrB=ch09;StartB=15208743;EndB=15208743;Parent=SYN248;VarType=ShV;DupType=.
ch09	12309372	SNP372986	G	T	.	PASS	END=12309372;ChrB=ch09;StartB=12402983;EndB=12402983;Parent=TRANS665;VarType=ShV;DupType=.
ch09	12309378	SNP372987	G	A	.	PASS	END=12309378;ChrB=ch09;StartB=12402989;EndB=12402989;Parent=TRANS665;VarType=ShV;DupType=.
ch09	12309395	SNP372988	T	A	.	PASS	END=12309395;ChrB=ch09;StartB=12403006;EndB=12403006;Parent=TRANS665;VarType=ShV;DupType=.
ch09	12309395	SNP374548	T	A	.	PASS	END=12309395;ChrB=ch09;StartB=15208815;EndB=15208815;Parent=SYN248;VarType=ShV;DupType=.
ch09	12309399	SNP372989	T	G	.	PASS	END=12309399;ChrB=ch09;StartB=12403010;EndB=12403010;Parent=TRANS665;VarType=ShV;DupType=.
ch09	12309399	SNP374549	T	G	.	PASS	END=12309399;ChrB=ch09;StartB=15208819;EndB=15208819;Parent=SYN248;VarType=ShV;DupType=.
ch09	12309404	SNP372990	G	A	.	PASS	END=12309404;ChrB=ch09;StartB=12403015;EndB=12403015;Parent=TRANS665;VarType=ShV;DupType=.
ch09	12309404	SNP374550	G	A	.	PASS	END=12309404;ChrB=ch09;StartB=15208824;EndB=15208824;Parent=SYN248;VarType=ShV;DupType=.
ch09	12309409	SNP372991	G	C	.	PASS	END=12309409;ChrB=ch09;StartB=12403020;EndB=12403020;Parent=TRANS665;VarType=ShV;DupType=.
ch09	12309409	SNP374551	G	C	.	PASS	END=12309409;ChrB=ch09;StartB=15208829;EndB=15208829;Parent=SYN248;VarType=ShV;DupType=.
ch09	12309431	SNP374552	T	G	.	PASS	END=12309431;ChrB=ch09;StartB=15208851;EndB=15208851;Parent=SYN248;VarType=ShV;DupType=.
ch09	12309452	SNP374553	A	C	.	PASS	END=12309452;ChrB=ch09;StartB=15208872;EndB=15208872;Parent=SYN248;VarType=ShV;DupType=.
ch09	12309460	SNP374554	C	A	.	PASS	END=12309460;ChrB=ch09;StartB=15208880;EndB=15208880;Parent=SYN248;VarType=ShV;DupType=.
ch09	12309462	SNP374555	A	G	.	PASS	END=12309462;ChrB=ch09;StartB=15208882;EndB=15208882;Parent=SYN248;VarType=ShV;DupType=.
ch09	12309477	SNP374556	G	T	.	PASS	END=12309477;ChrB=ch09;StartB=15208897;EndB=15208897;Parent=SYN248;VarType=ShV;DupType=.
ch09	12309533	SNP374557	A	G	.	PASS	END=12309533;ChrB=ch09;StartB=15208953;EndB=15208953;Parent=SYN248;VarType=ShV;DupType=.
ch09	12309547	SNP374558	A	T	.	PASS	END=12309547;ChrB=ch09;StartB=15208967;EndB=15208967;Parent=SYN248;VarType=ShV;DupType=.
ch09	12309560	SNP374559	G	C	.	PASS	END=12309560;ChrB=ch09;StartB=15208980;EndB=15208980;Parent=SYN248;VarType=ShV;DupType=.
ch09	12309566	SNP374560	C	A	.	PASS	END=12309566;ChrB=ch09;StartB=15208986;EndB=15208986;Parent=SYN248;VarType=ShV;DupType=.
ch09	12309572	INS374561	T	TATGCC	.	PASS	END=12309572;ChrB=ch09;StartB=15208992;EndB=15208997;Parent=SYN248;VarType=ShV;DupType=.
ch09	12309578	INS374562	A	AC	.	PASS	END=12309578;ChrB=ch09;StartB=15209003;EndB=15209004;Parent=SYN248;VarType=ShV;DupType=.
ch09	12309596	SNP374563	T	C	.	PASS	END=12309596;ChrB=ch09;StartB=15209022;EndB=15209022;Parent=SYN248;VarType=ShV;DupType=.
ch09	12309654	SNP374564	A	T	.	PASS	END=12309654;ChrB=ch09;StartB=15209080;EndB=15209080;Parent=SYN248;VarType=ShV;DupType=.
ch09	12309656	SNP374565	T	A	.	PASS	END=12309656;ChrB=ch09;StartB=15209082;EndB=15209082;Parent=SYN248;VarType=ShV;DupType=.
ch09	12309664	INS374566	G	GAA	.	PASS	END=12309664;ChrB=ch09;StartB=15209090;EndB=15209092;Parent=SYN248;VarType=ShV;DupType=.
ch09	12309696	INS374567	A	ATGG	.	PASS	END=12309696;ChrB=ch09;StartB=15209124;EndB=15209127;Parent=SYN248;VarType=ShV;DupType=.
ch09	12309697	SNP374568	C	T	.	PASS	END=12309697;ChrB=ch09;StartB=15209128;EndB=15209128;Parent=SYN248;VarType=ShV;DupType=.
ch09	12309732	SNP374569	T	C	.	PASS	END=12309732;ChrB=ch09;StartB=15209163;EndB=15209163;Parent=SYN248;VarType=ShV;DupType=.
ch09	12309743	SNP374570	C	T	.	PASS	END=12309743;ChrB=ch09;StartB=15209174;EndB=15209174;Parent=SYN248;VarType=ShV;DupType=.
ch09	12309778	SNP374571	G	A	.	PASS	END=12309778;ChrB=ch09;StartB=15209209;EndB=15209209;Parent=SYN248;VarType=ShV;DupType=.
ch09	12309789	SNP374572	T	G	.	PASS	END=12309789;ChrB=ch09;StartB=15209220;EndB=15209220;Parent=SYN248;VarType=ShV;DupType=.
ch09	12309804	SNP374573	G	A	.	PASS	END=12309804;ChrB=ch09;StartB=15209235;EndB=15209235;Parent=SYN248;VarType=ShV;DupType=.
ch09	12309811	SNP374574	A	T	.	PASS	END=12309811;ChrB=ch09;StartB=15209242;EndB=15209242;Parent=SYN248;VarType=ShV;DupType=.
ch09	12309829	SNP374575	T	G	.	PASS	END=12309829;ChrB=ch09;StartB=15209260;EndB=15209260;Parent=SYN248;VarType=ShV;DupType=.
ch09	12309835	SNP374576	T	A	.	PASS	END=12309835;ChrB=ch09;StartB=15209266;EndB=15209266;Parent=SYN248;VarType=ShV;DupType=.
ch09	12309868	SNP374577	A	C	.	PASS	END=12309868;ChrB=ch09;StartB=15209299;EndB=15209299;Parent=SYN248;VarType=ShV;DupType=.
ch09	12309894	SNP374578	C	T	.	PASS	END=12309894;ChrB=ch09;StartB=15209325;EndB=15209325;Parent=SYN248;VarType=ShV;DupType=.
ch09	12309895	SNP374579	C	T	.	PASS	END=12309895;ChrB=ch09;StartB=15209326;EndB=15209326;Parent=SYN248;VarType=ShV;DupType=.
ch09	12309913	SNP374580	T	C	.	PASS	END=12309913;ChrB=ch09;StartB=15209344;EndB=15209344;Parent=SYN248;VarType=ShV;DupType=.
ch09	12309962	SNP374581	A	T	.	PASS	END=12309962;ChrB=ch09;StartB=15209393;EndB=15209393;Parent=SYN248;VarType=ShV;DupType=.
ch09	12309995	SNP374582	G	A	.	PASS	END=12309995;ChrB=ch09;StartB=15209426;EndB=15209426;Parent=SYN248;VarType=ShV;DupType=.
ch09	12310026	SNP374583	C	T	.	PASS	END=12310026;ChrB=ch09;StartB=15209457;EndB=15209457;Parent=SYN248;VarType=ShV;DupType=.
ch09	12310035	SNP374584	A	G	.	PASS	END=12310035;ChrB=ch09;StartB=15209466;EndB=15209466;Parent=SYN248;VarType=ShV;DupType=.
ch09	12310037	SNP374585	A	T	.	PASS	END=12310037;ChrB=ch09;StartB=15209468;EndB=15209468;Parent=SYN248;VarType=ShV;DupType=.
ch09	12310156	SNP374586	T	C	.	PASS	END=12310156;ChrB=ch09;StartB=15209587;EndB=15209587;Parent=SYN248;VarType=ShV;DupType=.
ch09	12310172	INS374587	A	AGG	.	PASS	END=12310172;ChrB=ch09;StartB=15209603;EndB=15209605;Parent=SYN248;VarType=ShV;DupType=.
ch09	12310196	SNP374588	T	G	.	PASS	END=12310196;ChrB=ch09;StartB=15209629;EndB=15209629;Parent=SYN248;VarType=ShV;DupType=.
ch09	12310234	SNP374589	C	T	.	PASS	END=12310234;ChrB=ch09;StartB=15209667;EndB=15209667;Parent=SYN248;VarType=ShV;DupType=.
ch09	12310278	SNP374590	G	C	.	PASS	END=12310278;ChrB=ch09;StartB=15209711;EndB=15209711;Parent=SYN248;VarType=ShV;DupType=.
ch09	12310286	SNP374591	T	C	.	PASS	END=12310286;ChrB=ch09;StartB=15209719;EndB=15209719;Parent=SYN248;VarType=ShV;DupType=.
ch09	12310289	SNP374592	A	T	.	PASS	END=12310289;ChrB=ch09;StartB=15209722;EndB=15209722;Parent=SYN248;VarType=ShV;DupType=.
ch09	12310309	SNP374593	C	T	.	PASS	END=12310309;ChrB=ch09;StartB=15209742;EndB=15209742;Parent=SYN248;VarType=ShV;DupType=.
ch09	12310337	SNP374594	G	T	.	PASS	END=12310337;ChrB=ch09;StartB=15209770;EndB=15209770;Parent=SYN248;VarType=ShV;DupType=.
ch09	12310339	SNP374595	C	T	.	PASS	END=12310339;ChrB=ch09;StartB=15209772;EndB=15209772;Parent=SYN248;VarType=ShV;DupType=.
ch09	12310349	SNP374596	T	G	.	PASS	END=12310349;ChrB=ch09;StartB=15209782;EndB=15209782;Parent=SYN248;VarType=ShV;DupType=.
ch09	12310350	SNP374597	A	G	.	PASS	END=12310350;ChrB=ch09;StartB=15209783;EndB=15209783;Parent=SYN248;VarType=ShV;DupType=.
ch09	12310368	SNP374598	A	G	.	PASS	END=12310368;ChrB=ch09;StartB=15209801;EndB=15209801;Parent=SYN248;VarType=ShV;DupType=.
ch09	12310374	SNP374599	G	A	.	PASS	END=12310374;ChrB=ch09;StartB=15209807;EndB=15209807;Parent=SYN248;VarType=ShV;DupType=.
ch09	12310413	SNP374600	A	C	.	PASS	END=12310413;ChrB=ch09;StartB=15209846;EndB=15209846;Parent=SYN248;VarType=ShV;DupType=.
ch09	12310442	SNP374601	A	G	.	PASS	END=12310442;ChrB=ch09;StartB=15209875;EndB=15209875;Parent=SYN248;VarType=ShV;DupType=.
ch09	12310444	SNP374602	G	A	.	PASS	END=12310444;ChrB=ch09;StartB=15209877;EndB=15209877;Parent=SYN248;VarType=ShV;DupType=.
ch09	12310521	SNP374603	A	C	.	PASS	END=12310521;ChrB=ch09;StartB=15209954;EndB=15209954;Parent=SYN248;VarType=ShV;DupType=.
ch09	12310524	SNP374604	A	C	.	PASS	END=12310524;ChrB=ch09;StartB=15209957;EndB=15209957;Parent=SYN248;VarType=ShV;DupType=.
ch09	12310550	SNP374605	T	G	.	PASS	END=12310550;ChrB=ch09;StartB=15209983;EndB=15209983;Parent=SYN248;VarType=ShV;DupType=.
ch09	12310551	SNP374606	A	G	.	PASS	END=12310551;ChrB=ch09;StartB=15209984;EndB=15209984;Parent=SYN248;VarType=ShV;DupType=.
ch09	12310556	SNP374607	A	C	.	PASS	END=12310556;ChrB=ch09;StartB=15209989;EndB=15209989;Parent=SYN248;VarType=ShV;DupType=.
ch09	12310583	SNP374608	A	C	.	PASS	END=12310583;ChrB=ch09;StartB=15210016;EndB=15210016;Parent=SYN248;VarType=ShV;DupType=.
ch09	12310584	SNP374609	A	T	.	PASS	END=12310584;ChrB=ch09;StartB=15210017;EndB=15210017;Parent=SYN248;VarType=ShV;DupType=.
ch09	12310585	SNP374610	G	A	.	PASS	END=12310585;ChrB=ch09;StartB=15210018;EndB=15210018;Parent=SYN248;VarType=ShV;DupType=.
ch09	12310615	DEL374611	AT	A	.	PASS	END=12310616;ChrB=ch09;StartB=15210048;EndB=15210048;Parent=SYN248;VarType=ShV;DupType=.
ch09	12310621	SNP374612	A	T	.	PASS	END=12310621;ChrB=ch09;StartB=15210053;EndB=15210053;Parent=SYN248;VarType=ShV;DupType=.
ch09	12310628	SNP374613	T	A	.	PASS	END=12310628;ChrB=ch09;StartB=15210060;EndB=15210060;Parent=SYN248;VarType=ShV;DupType=.
ch09	12310635	SNP374614	G	T	.	PASS	END=12310635;ChrB=ch09;StartB=15210067;EndB=15210067;Parent=SYN248;VarType=ShV;DupType=.
ch09	12310680	SNP374615	A	T	.	PASS	END=12310680;ChrB=ch09;StartB=15210112;EndB=15210112;Parent=SYN248;VarType=ShV;DupType=.
ch09	12310725	SNP374616	C	G	.	PASS	END=12310725;ChrB=ch09;StartB=15210157;EndB=15210157;Parent=SYN248;VarType=ShV;DupType=.
ch09	12310737	INS374617	T	TA	.	PASS	END=12310737;ChrB=ch09;StartB=15210169;EndB=15210170;Parent=SYN248;VarType=ShV;DupType=.
ch09	12310743	SNP374618	C	T	.	PASS	END=12310743;ChrB=ch09;StartB=15210176;EndB=15210176;Parent=SYN248;VarType=ShV;DupType=.
ch09	12310799	SNP374619	G	A	.	PASS	END=12310799;ChrB=ch09;StartB=15210232;EndB=15210232;Parent=SYN248;VarType=ShV;DupType=.
ch09	12310812	SNP374620	A	T	.	PASS	END=12310812;ChrB=ch09;StartB=15210245;EndB=15210245;Parent=SYN248;VarType=ShV;DupType=.
ch09	12310827	SNP374621	T	C	.	PASS	END=12310827;ChrB=ch09;StartB=15210260;EndB=15210260;Parent=SYN248;VarType=ShV;DupType=.
ch09	12310850	SNP374622	C	T	.	PASS	END=12310850;ChrB=ch09;StartB=15210283;EndB=15210283;Parent=SYN248;VarType=ShV;DupType=.
ch09	12310864	SNP374623	G	C	.	PASS	END=12310864;ChrB=ch09;StartB=15210297;EndB=15210297;Parent=SYN248;VarType=ShV;DupType=.
ch09	12310866	SNP374624	G	A	.	PASS	END=12310866;ChrB=ch09;StartB=15210299;EndB=15210299;Parent=SYN248;VarType=ShV;DupType=.
ch09	12310989	SNP374625	T	G	.	PASS	END=12310989;ChrB=ch09;StartB=15210422;EndB=15210422;Parent=SYN248;VarType=ShV;DupType=.
ch09	12311012	SNP374626	C	T	.	PASS	END=12311012;ChrB=ch09;StartB=15210445;EndB=15210445;Parent=SYN248;VarType=ShV;DupType=.
ch09	12311025	SNP374627	T	C	.	PASS	END=12311025;ChrB=ch09;StartB=15210458;EndB=15210458;Parent=SYN248;VarType=ShV;DupType=.
ch09	12311055	SNP374628	A	T	.	PASS	END=12311055;ChrB=ch09;StartB=15210488;EndB=15210488;Parent=SYN248;VarType=ShV;DupType=.
ch09	12311061	SNP374629	T	C	.	PASS	END=12311061;ChrB=ch09;StartB=15210494;EndB=15210494;Parent=SYN248;VarType=ShV;DupType=.
ch09	12311066	SNP374630	G	T	.	PASS	END=12311066;ChrB=ch09;StartB=15210499;EndB=15210499;Parent=SYN248;VarType=ShV;DupType=.
ch09	12311073	SNP374631	A	T	.	PASS	END=12311073;ChrB=ch09;StartB=15210506;EndB=15210506;Parent=SYN248;VarType=ShV;DupType=.
ch09	12311086	SNP374632	G	C	.	PASS	END=12311086;ChrB=ch09;StartB=15210519;EndB=15210519;Parent=SYN248;VarType=ShV;DupType=.
ch09	12311111	SNP374633	A	G	.	PASS	END=12311111;ChrB=ch09;StartB=15210544;EndB=15210544;Parent=SYN248;VarType=ShV;DupType=.
ch09	12311140	SNP374634	T	G	.	PASS	END=12311140;ChrB=ch09;StartB=15210573;EndB=15210573;Parent=SYN248;VarType=ShV;DupType=.
ch09	12311158	SNP374635	G	A	.	PASS	END=12311158;ChrB=ch09;StartB=15210591;EndB=15210591;Parent=SYN248;VarType=ShV;DupType=.
ch09	12311203	SNP374636	T	A	.	PASS	END=12311203;ChrB=ch09;StartB=15210636;EndB=15210636;Parent=SYN248;VarType=ShV;DupType=.
ch09	12311217	SNP374637	T	A	.	PASS	END=12311217;ChrB=ch09;StartB=15210650;EndB=15210650;Parent=SYN248;VarType=ShV;DupType=.
ch09	12311232	SNP374638	T	A	.	PASS	END=12311232;ChrB=ch09;StartB=15210665;EndB=15210665;Parent=SYN248;VarType=ShV;DupType=.
ch09	12311257	SNP374639	T	G	.	PASS	END=12311257;ChrB=ch09;StartB=15210690;EndB=15210690;Parent=SYN248;VarType=ShV;DupType=.
ch09	12311291	SNP374640	C	G	.	PASS	END=12311291;ChrB=ch09;StartB=15210724;EndB=15210724;Parent=SYN248;VarType=ShV;DupType=.
ch09	12311312	SNP374641	T	C	.	PASS	END=12311312;ChrB=ch09;StartB=15210745;EndB=15210745;Parent=SYN248;VarType=ShV;DupType=.
ch09	12311338	SNP374642	T	C	.	PASS	END=12311338;ChrB=ch09;StartB=15210771;EndB=15210771;Parent=SYN248;VarType=ShV;DupType=.
ch09	12311340	SNP374643	C	T	.	PASS	END=12311340;ChrB=ch09;StartB=15210773;EndB=15210773;Parent=SYN248;VarType=ShV;DupType=.
ch09	12311373	SNP374644	T	C	.	PASS	END=12311373;ChrB=ch09;StartB=15210806;EndB=15210806;Parent=SYN248;VarType=ShV;DupType=.
ch09	12311399	SNP374645	A	T	.	PASS	END=12311399;ChrB=ch09;StartB=15210832;EndB=15210832;Parent=SYN248;VarType=ShV;DupType=.
ch09	12311403	SNP374646	C	T	.	PASS	END=12311403;ChrB=ch09;StartB=15210836;EndB=15210836;Parent=SYN248;VarType=ShV;DupType=.
ch09	12311421	SNP374647	G	A	.	PASS	END=12311421;ChrB=ch09;StartB=15210854;EndB=15210854;Parent=SYN248;VarType=ShV;DupType=.
ch09	12311425	SNP374648	G	A	.	PASS	END=12311425;ChrB=ch09;StartB=15210858;EndB=15210858;Parent=SYN248;VarType=ShV;DupType=.
ch09	12311427	SNP374649	G	A	.	PASS	END=12311427;ChrB=ch09;StartB=15210860;EndB=15210860;Parent=SYN248;VarType=ShV;DupType=.
ch09	12311442	SNP374650	T	C	.	PASS	END=12311442;ChrB=ch09;StartB=15210875;EndB=15210875;Parent=SYN248;VarType=ShV;DupType=.
ch09	12311447	SNP374651	T	A	.	PASS	END=12311447;ChrB=ch09;StartB=15210880;EndB=15210880;Parent=SYN248;VarType=ShV;DupType=.
ch09	12311512	SNP374652	A	T	.	PASS	END=12311512;ChrB=ch09;StartB=15210945;EndB=15210945;Parent=SYN248;VarType=ShV;DupType=.
ch09	12311537	SNP374653	A	C	.	PASS	END=12311537;ChrB=ch09;StartB=15210970;EndB=15210970;Parent=SYN248;VarType=ShV;DupType=.
ch09	12311541	SNP374654	T	G	.	PASS	END=12311541;ChrB=ch09;StartB=15210974;EndB=15210974;Parent=SYN248;VarType=ShV;DupType=.
ch09	12311562	SNP374655	C	T	.	PASS	END=12311562;ChrB=ch09;StartB=15210995;EndB=15210995;Parent=SYN248;VarType=ShV;DupType=.
ch09	12311570	SNP374656	T	G	.	PASS	END=12311570;ChrB=ch09;StartB=15211003;EndB=15211003;Parent=SYN248;VarType=ShV;DupType=.
ch09	12311576	SNP374657	T	G	.	PASS	END=12311576;ChrB=ch09;StartB=15211009;EndB=15211009;Parent=SYN248;VarType=ShV;DupType=.
ch09	12311590	SNP374658	C	G	.	PASS	END=12311590;ChrB=ch09;StartB=15211023;EndB=15211023;Parent=SYN248;VarType=ShV;DupType=.
ch09	12311598	SNP374659	G	C	.	PASS	END=12311598;ChrB=ch09;StartB=15211031;EndB=15211031;Parent=SYN248;VarType=ShV;DupType=.
ch09	12311616	SNP374660	A	T	.	PASS	END=12311616;ChrB=ch09;StartB=15211049;EndB=15211049;Parent=SYN248;VarType=ShV;DupType=.
ch09	12311617	SNP374661	A	G	.	PASS	END=12311617;ChrB=ch09;StartB=15211050;EndB=15211050;Parent=SYN248;VarType=ShV;DupType=.
ch09	12311626	SNP374662	C	A	.	PASS	END=12311626;ChrB=ch09;StartB=15211059;EndB=15211059;Parent=SYN248;VarType=ShV;DupType=.
ch09	12311627	SNP374663	C	G	.	PASS	END=12311627;ChrB=ch09;StartB=15211060;EndB=15211060;Parent=SYN248;VarType=ShV;DupType=.
ch09	12311649	SNP374664	T	G	.	PASS	END=12311649;ChrB=ch09;StartB=15211082;EndB=15211082;Parent=SYN248;VarType=ShV;DupType=.
ch09	12311675	SNP374665	C	G	.	PASS	END=12311675;ChrB=ch09;StartB=15211108;EndB=15211108;Parent=SYN248;VarType=ShV;DupType=.
ch09	12311703	SNP374666	T	A	.	PASS	END=12311703;ChrB=ch09;StartB=15211136;EndB=15211136;Parent=SYN248;VarType=ShV;DupType=.
ch09	12311721	SNP374667	T	A	.	PASS	END=12311721;ChrB=ch09;StartB=15211154;EndB=15211154;Parent=SYN248;VarType=ShV;DupType=.
ch09	12311734	SNP374668	A	G	.	PASS	END=12311734;ChrB=ch09;StartB=15211167;EndB=15211167;Parent=SYN248;VarType=ShV;DupType=.
ch09	12311735	SNP374669	T	C	.	PASS	END=12311735;ChrB=ch09;StartB=15211168;EndB=15211168;Parent=SYN248;VarType=ShV;DupType=.
ch09	12311742	SNP374670	G	A	.	PASS	END=12311742;ChrB=ch09;StartB=15211175;EndB=15211175;Parent=SYN248;VarType=ShV;DupType=.
ch09	12311745	SNP374671	T	A	.	PASS	END=12311745;ChrB=ch09;StartB=15211178;EndB=15211178;Parent=SYN248;VarType=ShV;DupType=.
ch09	12311784	SNP374672	A	T	.	PASS	END=12311784;ChrB=ch09;StartB=15211217;EndB=15211217;Parent=SYN248;VarType=ShV;DupType=.
ch09	12311790	SNP374673	T	C	.	PASS	END=12311790;ChrB=ch09;StartB=15211223;EndB=15211223;Parent=SYN248;VarType=ShV;DupType=.
ch09	12311813	SNP374674	T	A	.	PASS	END=12311813;ChrB=ch09;StartB=15211246;EndB=15211246;Parent=SYN248;VarType=ShV;DupType=.
ch09	12311907	SNP374675	C	T	.	PASS	END=12311907;ChrB=ch09;StartB=15211340;EndB=15211340;Parent=SYN248;VarType=ShV;DupType=.
ch09	12311917	SNP374676	G	A	.	PASS	END=12311917;ChrB=ch09;StartB=15211350;EndB=15211350;Parent=SYN248;VarType=ShV;DupType=.
ch09	12311942	SNP374677	T	A	.	PASS	END=12311942;ChrB=ch09;StartB=15211375;EndB=15211375;Parent=SYN248;VarType=ShV;DupType=.
ch09	12311970	SNP374678	T	C	.	PASS	END=12311970;ChrB=ch09;StartB=15211403;EndB=15211403;Parent=SYN248;VarType=ShV;DupType=.
ch09	12312020	SNP374679	C	A	.	PASS	END=12312020;ChrB=ch09;StartB=15211453;EndB=15211453;Parent=SYN248;VarType=ShV;DupType=.
ch09	12312030	SNP374680	A	C	.	PASS	END=12312030;ChrB=ch09;StartB=15211463;EndB=15211463;Parent=SYN248;VarType=ShV;DupType=.
ch09	12312034	SNP374681	A	C	.	PASS	END=12312034;ChrB=ch09;StartB=15211467;EndB=15211467;Parent=SYN248;VarType=ShV;DupType=.
ch09	12312037	SNP374682	C	T	.	PASS	END=12312037;ChrB=ch09;StartB=15211470;EndB=15211470;Parent=SYN248;VarType=ShV;DupType=.
ch09	12312076	SNP374683	C	G	.	PASS	END=12312076;ChrB=ch09;StartB=15211509;EndB=15211509;Parent=SYN248;VarType=ShV;DupType=.
ch09	12312078	SNP374684	A	G	.	PASS	END=12312078;ChrB=ch09;StartB=15211511;EndB=15211511;Parent=SYN248;VarType=ShV;DupType=.
ch09	12312094	SNP374685	A	G	.	PASS	END=12312094;ChrB=ch09;StartB=15211527;EndB=15211527;Parent=SYN248;VarType=ShV;DupType=.
ch09	12312127	SNP374686	T	G	.	PASS	END=12312127;ChrB=ch09;StartB=15211560;EndB=15211560;Parent=SYN248;VarType=ShV;DupType=.
ch09	12312137	SNP374687	T	G	.	PASS	END=12312137;ChrB=ch09;StartB=15211570;EndB=15211570;Parent=SYN248;VarType=ShV;DupType=.
ch09	12312145	SNP374688	G	C	.	PASS	END=12312145;ChrB=ch09;StartB=15211578;EndB=15211578;Parent=SYN248;VarType=ShV;DupType=.
ch09	12312168	HDR882	N	<HDR>	.	PASS	END=12314255;ChrB=ch09;StartB=15211601;EndB=15213680;Parent=SYN248;VarType=ShV;DupType=.
ch09	12314256	SYNAL1038	N	<SYNAL>	.	PASS	END=12316197;ChrB=ch09;StartB=15213681;EndB=15215625;Parent=SYN248;VarType=.;DupType=.
ch09	12314291	SNP374689	T	G	.	PASS	END=12314291;ChrB=ch09;StartB=15213716;EndB=15213716;Parent=SYN248;VarType=ShV;DupType=.
ch09	12314300	SNP374690	G	A	.	PASS	END=12314300;ChrB=ch09;StartB=15213725;EndB=15213725;Parent=SYN248;VarType=ShV;DupType=.
ch09	12314315	SNP374691	C	T	.	PASS	END=12314315;ChrB=ch09;StartB=15213740;EndB=15213740;Parent=SYN248;VarType=ShV;DupType=.
ch09	12314320	SNP374692	C	T	.	PASS	END=12314320;ChrB=ch09;StartB=15213745;EndB=15213745;Parent=SYN248;VarType=ShV;DupType=.
ch09	12314322	SNP374693	C	T	.	PASS	END=12314322;ChrB=ch09;StartB=15213747;EndB=15213747;Parent=SYN248;VarType=ShV;DupType=.
ch09	12314324	SNP374694	T	A	.	PASS	END=12314324;ChrB=ch09;StartB=15213749;EndB=15213749;Parent=SYN248;VarType=ShV;DupType=.
ch09	12314345	SNP374695	C	A	.	PASS	END=12314345;ChrB=ch09;StartB=15213770;EndB=15213770;Parent=SYN248;VarType=ShV;DupType=.
ch09	12314352	SNP374696	C	T	.	PASS	END=12314352;ChrB=ch09;StartB=15213777;EndB=15213777;Parent=SYN248;VarType=ShV;DupType=.
ch09	12314354	SNP374697	C	G	.	PASS	END=12314354;ChrB=ch09;StartB=15213779;EndB=15213779;Parent=SYN248;VarType=ShV;DupType=.
ch09	12314363	SNP374698	T	C	.	PASS	END=12314363;ChrB=ch09;StartB=15213788;EndB=15213788;Parent=SYN248;VarType=ShV;DupType=.
ch09	12314384	SNP374699	C	T	.	PASS	END=12314384;ChrB=ch09;StartB=15213809;EndB=15213809;Parent=SYN248;VarType=ShV;DupType=.
ch09	12314415	SNP374700	A	G	.	PASS	END=12314415;ChrB=ch09;StartB=15213840;EndB=15213840;Parent=SYN248;VarType=ShV;DupType=.
ch09	12314420	SNP374701	T	C	.	PASS	END=12314420;ChrB=ch09;StartB=15213845;EndB=15213845;Parent=SYN248;VarType=ShV;DupType=.
ch09	12314421	SNP374702	G	A	.	PASS	END=12314421;ChrB=ch09;StartB=15213846;EndB=15213846;Parent=SYN248;VarType=ShV;DupType=.
ch09	12314427	SNP374703	T	C	.	PASS	END=12314427;ChrB=ch09;StartB=15213852;EndB=15213852;Parent=SYN248;VarType=ShV;DupType=.
ch09	12314429	SNP374704	G	A	.	PASS	END=12314429;ChrB=ch09;StartB=15213854;EndB=15213854;Parent=SYN248;VarType=ShV;DupType=.
ch09	12314486	SNP374705	A	C	.	PASS	END=12314486;ChrB=ch09;StartB=15213911;EndB=15213911;Parent=SYN248;VarType=ShV;DupType=.
ch09	12314489	SNP374706	A	T	.	PASS	END=12314489;ChrB=ch09;StartB=15213914;EndB=15213914;Parent=SYN248;VarType=ShV;DupType=.
ch09	12314509	SNP374707	G	A	.	PASS	END=12314509;ChrB=ch09;StartB=15213934;EndB=15213934;Parent=SYN248;VarType=ShV;DupType=.
ch09	12314539	SNP374708	T	C	.	PASS	END=12314539;ChrB=ch09;StartB=15213964;EndB=15213964;Parent=SYN248;VarType=ShV;DupType=.
ch09	12314540	SNP374709	G	A	.	PASS	END=12314540;ChrB=ch09;StartB=15213965;EndB=15213965;Parent=SYN248;VarType=ShV;DupType=.
ch09	12314546	SNP374710	T	G	.	PASS	END=12314546;ChrB=ch09;StartB=15213971;EndB=15213971;Parent=SYN248;VarType=ShV;DupType=.
ch09	12314547	SNP374711	A	C	.	PASS	END=12314547;ChrB=ch09;StartB=15213972;EndB=15213972;Parent=SYN248;VarType=ShV;DupType=.
ch09	12314550	SNP374712	G	T	.	PASS	END=12314550;ChrB=ch09;StartB=15213975;EndB=15213975;Parent=SYN248;VarType=ShV;DupType=.
ch09	12314557	SNP374713	C	T	.	PASS	END=12314557;ChrB=ch09;StartB=15213982;EndB=15213982;Parent=SYN248;VarType=ShV;DupType=.
ch09	12314567	SNP374714	G	T	.	PASS	END=12314567;ChrB=ch09;StartB=15213992;EndB=15213992;Parent=SYN248;VarType=ShV;DupType=.
ch09	12314577	SNP374715	A	G	.	PASS	END=12314577;ChrB=ch09;StartB=15214002;EndB=15214002;Parent=SYN248;VarType=ShV;DupType=.
ch09	12314596	SNP374716	G	C	.	PASS	END=12314596;ChrB=ch09;StartB=15214021;EndB=15214021;Parent=SYN248;VarType=ShV;DupType=.
ch09	12314620	SNP374717	T	C	.	PASS	END=12314620;ChrB=ch09;StartB=15214045;EndB=15214045;Parent=SYN248;VarType=ShV;DupType=.
ch09	12314623	DEL374718	AT	A	.	PASS	END=12314624;ChrB=ch09;StartB=15214048;EndB=15214048;Parent=SYN248;VarType=ShV;DupType=.
ch09	12314634	SNP374719	G	A	.	PASS	END=12314634;ChrB=ch09;StartB=15214058;EndB=15214058;Parent=SYN248;VarType=ShV;DupType=.
ch09	12314645	SNP374720	T	G	.	PASS	END=12314645;ChrB=ch09;StartB=15214069;EndB=15214069;Parent=SYN248;VarType=ShV;DupType=.
ch09	12314668	SNP374721	C	A	.	PASS	END=12314668;ChrB=ch09;StartB=15214092;EndB=15214092;Parent=SYN248;VarType=ShV;DupType=.
ch09	12314701	SNP374722	G	A	.	PASS	END=12314701;ChrB=ch09;StartB=15214125;EndB=15214125;Parent=SYN248;VarType=ShV;DupType=.
ch09	12314751	SNP374723	G	A	.	PASS	END=12314751;ChrB=ch09;StartB=15214175;EndB=15214175;Parent=SYN248;VarType=ShV;DupType=.
ch09	12314772	SNP374724	T	A	.	PASS	END=12314772;ChrB=ch09;StartB=15214196;EndB=15214196;Parent=SYN248;VarType=ShV;DupType=.
ch09	12314841	SNP374725	T	A	.	PASS	END=12314841;ChrB=ch09;StartB=15214265;EndB=15214265;Parent=SYN248;VarType=ShV;DupType=.
ch09	12314910	SNP374726	C	A	.	PASS	END=12314910;ChrB=ch09;StartB=15214334;EndB=15214334;Parent=SYN248;VarType=ShV;DupType=.
ch09	12315012	SNP374727	A	G	.	PASS	END=12315012;ChrB=ch09;StartB=15214436;EndB=15214436;Parent=SYN248;VarType=ShV;DupType=.
ch09	12315057	SNP374728	A	T	.	PASS	END=12315057;ChrB=ch09;StartB=15214481;EndB=15214481;Parent=SYN248;VarType=ShV;DupType=.
ch09	12315065	SNP374729	C	A	.	PASS	END=12315065;ChrB=ch09;StartB=15214489;EndB=15214489;Parent=SYN248;VarType=ShV;DupType=.
ch09	12315092	SNP374730	A	T	.	PASS	END=12315092;ChrB=ch09;StartB=15214516;EndB=15214516;Parent=SYN248;VarType=ShV;DupType=.
ch09	12315103	SNP374731	C	A	.	PASS	END=12315103;ChrB=ch09;StartB=15214527;EndB=15214527;Parent=SYN248;VarType=ShV;DupType=.
ch09	12315116	SNP374732	T	A	.	PASS	END=12315116;ChrB=ch09;StartB=15214540;EndB=15214540;Parent=SYN248;VarType=ShV;DupType=.
ch09	12315124	SNP374733	G	T	.	PASS	END=12315124;ChrB=ch09;StartB=15214548;EndB=15214548;Parent=SYN248;VarType=ShV;DupType=.
ch09	12315145	SNP374734	T	A	.	PASS	END=12315145;ChrB=ch09;StartB=15214569;EndB=15214569;Parent=SYN248;VarType=ShV;DupType=.
ch09	12315174	SNP374735	G	A	.	PASS	END=12315174;ChrB=ch09;StartB=15214598;EndB=15214598;Parent=SYN248;VarType=ShV;DupType=.
ch09	12315187	SNP374736	T	C	.	PASS	END=12315187;ChrB=ch09;StartB=15214611;EndB=15214611;Parent=SYN248;VarType=ShV;DupType=.
ch09	12315210	SNP374737	G	C	.	PASS	END=12315210;ChrB=ch09;StartB=15214634;EndB=15214634;Parent=SYN248;VarType=ShV;DupType=.
ch09	12315251	SNP374738	T	G	.	PASS	END=12315251;ChrB=ch09;StartB=15214675;EndB=15214675;Parent=SYN248;VarType=ShV;DupType=.
ch09	12315267	SNP374739	A	C	.	PASS	END=12315267;ChrB=ch09;StartB=15214691;EndB=15214691;Parent=SYN248;VarType=ShV;DupType=.
ch09	12315275	SNP374740	C	T	.	PASS	END=12315275;ChrB=ch09;StartB=15214699;EndB=15214699;Parent=SYN248;VarType=ShV;DupType=.
ch09	12315315	SNP374741	A	C	.	PASS	END=12315315;ChrB=ch09;StartB=15214739;EndB=15214739;Parent=SYN248;VarType=ShV;DupType=.
ch09	12315334	SNP374742	A	C	.	PASS	END=12315334;ChrB=ch09;StartB=15214758;EndB=15214758;Parent=SYN248;VarType=ShV;DupType=.
ch09	12315337	SNP374743	C	A	.	PASS	END=12315337;ChrB=ch09;StartB=15214761;EndB=15214761;Parent=SYN248;VarType=ShV;DupType=.
ch09	12315338	SNP374744	A	G	.	PASS	END=12315338;ChrB=ch09;StartB=15214762;EndB=15214762;Parent=SYN248;VarType=ShV;DupType=.
ch09	12315345	SNP374745	G	T	.	PASS	END=12315345;ChrB=ch09;StartB=15214769;EndB=15214769;Parent=SYN248;VarType=ShV;DupType=.
ch09	12315358	SNP374746	G	A	.	PASS	END=12315358;ChrB=ch09;StartB=15214782;EndB=15214782;Parent=SYN248;VarType=ShV;DupType=.
ch09	12315361	SNP374747	T	G	.	PASS	END=12315361;ChrB=ch09;StartB=15214785;EndB=15214785;Parent=SYN248;VarType=ShV;DupType=.
ch09	12315375	SNP374748	A	C	.	PASS	END=12315375;ChrB=ch09;StartB=15214799;EndB=15214799;Parent=SYN248;VarType=ShV;DupType=.
ch09	12315378	SNP374749	T	C	.	PASS	END=12315378;ChrB=ch09;StartB=15214802;EndB=15214802;Parent=SYN248;VarType=ShV;DupType=.
ch09	12315379	SNP374750	G	A	.	PASS	END=12315379;ChrB=ch09;StartB=15214803;EndB=15214803;Parent=SYN248;VarType=ShV;DupType=.
ch09	12315398	SNP374751	T	C	.	PASS	END=12315398;ChrB=ch09;StartB=15214822;EndB=15214822;Parent=SYN248;VarType=ShV;DupType=.
ch09	12315422	SNP374752	G	T	.	PASS	END=12315422;ChrB=ch09;StartB=15214846;EndB=15214846;Parent=SYN248;VarType=ShV;DupType=.
ch09	12315425	SNP374753	T	C	.	PASS	END=12315425;ChrB=ch09;StartB=15214849;EndB=15214849;Parent=SYN248;VarType=ShV;DupType=.
ch09	12315444	SNP374754	T	A	.	PASS	END=12315444;ChrB=ch09;StartB=15214868;EndB=15214868;Parent=SYN248;VarType=ShV;DupType=.
ch09	12315458	SNP374755	C	T	.	PASS	END=12315458;ChrB=ch09;StartB=15214882;EndB=15214882;Parent=SYN248;VarType=ShV;DupType=.
ch09	12315502	SNP374756	T	G	.	PASS	END=12315502;ChrB=ch09;StartB=15214926;EndB=15214926;Parent=SYN248;VarType=ShV;DupType=.
ch09	12315527	SNP374757	C	T	.	PASS	END=12315527;ChrB=ch09;StartB=15214951;EndB=15214951;Parent=SYN248;VarType=ShV;DupType=.
ch09	12315575	SNP374758	G	A	.	PASS	END=12315575;ChrB=ch09;StartB=15214999;EndB=15214999;Parent=SYN248;VarType=ShV;DupType=.
ch09	12315581	SNP374759	C	T	.	PASS	END=12315581;ChrB=ch09;StartB=15215005;EndB=15215005;Parent=SYN248;VarType=ShV;DupType=.
ch09	12315605	SNP374760	C	A	.	PASS	END=12315605;ChrB=ch09;StartB=15215029;EndB=15215029;Parent=SYN248;VarType=ShV;DupType=.
ch09	12315610	SNP374761	C	G	.	PASS	END=12315610;ChrB=ch09;StartB=15215034;EndB=15215034;Parent=SYN248;VarType=ShV;DupType=.
ch09	12315641	SNP374762	T	C	.	PASS	END=12315641;ChrB=ch09;StartB=15215065;EndB=15215065;Parent=SYN248;VarType=ShV;DupType=.
ch09	12315650	SNP374763	A	T	.	PASS	END=12315650;ChrB=ch09;StartB=15215074;EndB=15215074;Parent=SYN248;VarType=ShV;DupType=.
ch09	12315653	SNP374764	C	G	.	PASS	END=12315653;ChrB=ch09;StartB=15215077;EndB=15215077;Parent=SYN248;VarType=ShV;DupType=.
ch09	12315665	SNP374765	T	C	.	PASS	END=12315665;ChrB=ch09;StartB=15215089;EndB=15215089;Parent=SYN248;VarType=ShV;DupType=.
ch09	12315673	SNP374766	A	T	.	PASS	END=12315673;ChrB=ch09;StartB=15215097;EndB=15215097;Parent=SYN248;VarType=ShV;DupType=.
ch09	12315717	SNP374767	T	A	.	PASS	END=12315717;ChrB=ch09;StartB=15215141;EndB=15215141;Parent=SYN248;VarType=ShV;DupType=.
ch09	12315731	INS374768	A	AT	.	PASS	END=12315731;ChrB=ch09;StartB=15215155;EndB=15215156;Parent=SYN248;VarType=ShV;DupType=.
ch09	12315742	SNP374769	T	G	.	PASS	END=12315742;ChrB=ch09;StartB=15215167;EndB=15215167;Parent=SYN248;VarType=ShV;DupType=.
ch09	12315783	SNP374770	C	T	.	PASS	END=12315783;ChrB=ch09;StartB=15215208;EndB=15215208;Parent=SYN248;VarType=ShV;DupType=.
ch09	12315785	SNP374771	A	G	.	PASS	END=12315785;ChrB=ch09;StartB=15215210;EndB=15215210;Parent=SYN248;VarType=ShV;DupType=.
ch09	12315790	SNP374772	A	C	.	PASS	END=12315790;ChrB=ch09;StartB=15215215;EndB=15215215;Parent=SYN248;VarType=ShV;DupType=.
ch09	12315797	SNP374773	C	A	.	PASS	END=12315797;ChrB=ch09;StartB=15215222;EndB=15215222;Parent=SYN248;VarType=ShV;DupType=.
ch09	12315804	SNP374774	C	G	.	PASS	END=12315804;ChrB=ch09;StartB=15215229;EndB=15215229;Parent=SYN248;VarType=ShV;DupType=.
ch09	12315846	SNP374775	G	C	.	PASS	END=12315846;ChrB=ch09;StartB=15215271;EndB=15215271;Parent=SYN248;VarType=ShV;DupType=.
ch09	12315882	SNP374776	T	C	.	PASS	END=12315882;ChrB=ch09;StartB=15215307;EndB=15215307;Parent=SYN248;VarType=ShV;DupType=.
ch09	12315886	SNP374777	A	T	.	PASS	END=12315886;ChrB=ch09;StartB=15215311;EndB=15215311;Parent=SYN248;VarType=ShV;DupType=.
ch09	12315889	SNP374778	T	C	.	PASS	END=12315889;ChrB=ch09;StartB=15215314;EndB=15215314;Parent=SYN248;VarType=ShV;DupType=.
ch09	12315924	SNP374779	C	T	.	PASS	END=12315924;ChrB=ch09;StartB=15215349;EndB=15215349;Parent=SYN248;VarType=ShV;DupType=.
ch09	12315938	SNP374780	T	G	.	PASS	END=12315938;ChrB=ch09;StartB=15215363;EndB=15215363;Parent=SYN248;VarType=ShV;DupType=.
ch09	12315952	INS374781	T	TTCA	.	PASS	END=12315952;ChrB=ch09;StartB=15215377;EndB=15215380;Parent=SYN248;VarType=ShV;DupType=.
ch09	12315991	SNP374782	T	C	.	PASS	END=12315991;ChrB=ch09;StartB=15215419;EndB=15215419;Parent=SYN248;VarType=ShV;DupType=.
ch09	12316007	SNP374783	G	A	.	PASS	END=12316007;ChrB=ch09;StartB=15215435;EndB=15215435;Parent=SYN248;VarType=ShV;DupType=.
ch09	12316011	SNP374784	T	G	.	PASS	END=12316011;ChrB=ch09;StartB=15215439;EndB=15215439;Parent=SYN248;VarType=ShV;DupType=.
ch09	12316070	SNP374785	C	A	.	PASS	END=12316070;ChrB=ch09;StartB=15215498;EndB=15215498;Parent=SYN248;VarType=ShV;DupType=.
ch09	12316082	SNP374786	T	C	.	PASS	END=12316082;ChrB=ch09;StartB=15215510;EndB=15215510;Parent=SYN248;VarType=ShV;DupType=.
ch09	12316117	SNP374787	A	T	.	PASS	END=12316117;ChrB=ch09;StartB=15215545;EndB=15215545;Parent=SYN248;VarType=ShV;DupType=.
ch09	12316145	SNP374788	T	A	.	PASS	END=12316145;ChrB=ch09;StartB=15215573;EndB=15215573;Parent=SYN248;VarType=ShV;DupType=.
ch09	12316152	SNP374789	A	G	.	PASS	END=12316152;ChrB=ch09;StartB=15215580;EndB=15215580;Parent=SYN248;VarType=ShV;DupType=.
ch09	12316198	HDR883	N	<HDR>	.	PASS	END=12317336;ChrB=ch09;StartB=15215626;EndB=15216768;Parent=SYN248;VarType=ShV;DupType=.
ch09	12317337	SYNAL1039	N	<SYNAL>	.	PASS	END=12318973;ChrB=ch09;StartB=15216769;EndB=15218385;Parent=SYN248;VarType=.;DupType=.
ch09	12317360	SNP374790	T	C	.	PASS	END=12317360;ChrB=ch09;StartB=15216792;EndB=15216792;Parent=SYN248;VarType=ShV;DupType=.
ch09	12317365	SNP374791	C	A	.	PASS	END=12317365;ChrB=ch09;StartB=15216797;EndB=15216797;Parent=SYN248;VarType=ShV;DupType=.
ch09	12317385	SNP374792	T	C	.	PASS	END=12317385;ChrB=ch09;StartB=15216817;EndB=15216817;Parent=SYN248;VarType=ShV;DupType=.
ch09	12317394	SNP374793	T	C	.	PASS	END=12317394;ChrB=ch09;StartB=15216826;EndB=15216826;Parent=SYN248;VarType=ShV;DupType=.
ch09	12317433	SNP374794	A	G	.	PASS	END=12317433;ChrB=ch09;StartB=15216865;EndB=15216865;Parent=SYN248;VarType=ShV;DupType=.
ch09	12317443	SNP374795	T	C	.	PASS	END=12317443;ChrB=ch09;StartB=15216875;EndB=15216875;Parent=SYN248;VarType=ShV;DupType=.
ch09	12317536	SNP374796	C	A	.	PASS	END=12317536;ChrB=ch09;StartB=15216968;EndB=15216968;Parent=SYN248;VarType=ShV;DupType=.
ch09	12317576	SNP374797	G	C	.	PASS	END=12317576;ChrB=ch09;StartB=15217008;EndB=15217008;Parent=SYN248;VarType=ShV;DupType=.
ch09	12317580	SNP374798	A	G	.	PASS	END=12317580;ChrB=ch09;StartB=15217012;EndB=15217012;Parent=SYN248;VarType=ShV;DupType=.
ch09	12317600	SNP374799	G	T	.	PASS	END=12317600;ChrB=ch09;StartB=15217032;EndB=15217032;Parent=SYN248;VarType=ShV;DupType=.
ch09	12317605	SNP374800	T	A	.	PASS	END=12317605;ChrB=ch09;StartB=15217037;EndB=15217037;Parent=SYN248;VarType=ShV;DupType=.
ch09	12317670	SNP374801	C	A	.	PASS	END=12317670;ChrB=ch09;StartB=15217102;EndB=15217102;Parent=SYN248;VarType=ShV;DupType=.
ch09	12317681	SNP374802	T	C	.	PASS	END=12317681;ChrB=ch09;StartB=15217113;EndB=15217113;Parent=SYN248;VarType=ShV;DupType=.
ch09	12317682	SNP374803	A	G	.	PASS	END=12317682;ChrB=ch09;StartB=15217114;EndB=15217114;Parent=SYN248;VarType=ShV;DupType=.
ch09	12317688	SNP374804	T	A	.	PASS	END=12317688;ChrB=ch09;StartB=15217120;EndB=15217120;Parent=SYN248;VarType=ShV;DupType=.
ch09	12317696	SNP374805	G	A	.	PASS	END=12317696;ChrB=ch09;StartB=15217128;EndB=15217128;Parent=SYN248;VarType=ShV;DupType=.
ch09	12317698	SNP374806	G	A	.	PASS	END=12317698;ChrB=ch09;StartB=15217130;EndB=15217130;Parent=SYN248;VarType=ShV;DupType=.
ch09	12317707	SNP374807	C	T	.	PASS	END=12317707;ChrB=ch09;StartB=15217139;EndB=15217139;Parent=SYN248;VarType=ShV;DupType=.
ch09	12317731	SNP374808	T	C	.	PASS	END=12317731;ChrB=ch09;StartB=15217163;EndB=15217163;Parent=SYN248;VarType=ShV;DupType=.
ch09	12317747	SNP374809	T	G	.	PASS	END=12317747;ChrB=ch09;StartB=15217179;EndB=15217179;Parent=SYN248;VarType=ShV;DupType=.
ch09	12317756	SNP374810	T	C	.	PASS	END=12317756;ChrB=ch09;StartB=15217188;EndB=15217188;Parent=SYN248;VarType=ShV;DupType=.
ch09	12317799	SNP374811	A	C	.	PASS	END=12317799;ChrB=ch09;StartB=15217231;EndB=15217231;Parent=SYN248;VarType=ShV;DupType=.
ch09	12317821	SNP374812	C	G	.	PASS	END=12317821;ChrB=ch09;StartB=15217253;EndB=15217253;Parent=SYN248;VarType=ShV;DupType=.
ch09	12317892	SNP374813	C	A	.	PASS	END=12317892;ChrB=ch09;StartB=15217324;EndB=15217324;Parent=SYN248;VarType=ShV;DupType=.
ch09	12317959	SNP374814	T	A	.	PASS	END=12317959;ChrB=ch09;StartB=15217391;EndB=15217391;Parent=SYN248;VarType=ShV;DupType=.
ch09	12318016	SNP374815	C	A	.	PASS	END=12318016;ChrB=ch09;StartB=15217448;EndB=15217448;Parent=SYN248;VarType=ShV;DupType=.
ch09	12318043	SNP374816	T	C	.	PASS	END=12318043;ChrB=ch09;StartB=15217475;EndB=15217475;Parent=SYN248;VarType=ShV;DupType=.
ch09	12318049	DEL374817	GATGGTTTATGGTGGGTGACGTTGCTTA	G	.	PASS	END=12318076;ChrB=ch09;StartB=15217481;EndB=15217481;Parent=SYN248;VarType=ShV;DupType=.
ch09	12318128	SNP374818	A	T	.	PASS	END=12318128;ChrB=ch09;StartB=15217533;EndB=15217533;Parent=SYN248;VarType=ShV;DupType=.
ch09	12318147	SNP374819	G	T	.	PASS	END=12318147;ChrB=ch09;StartB=15217552;EndB=15217552;Parent=SYN248;VarType=ShV;DupType=.
ch09	12318160	SNP374820	C	T	.	PASS	END=12318160;ChrB=ch09;StartB=15217565;EndB=15217565;Parent=SYN248;VarType=ShV;DupType=.
ch09	12318171	SNP374821	T	C	.	PASS	END=12318171;ChrB=ch09;StartB=15217576;EndB=15217576;Parent=SYN248;VarType=ShV;DupType=.
ch09	12318172	SNP374822	A	G	.	PASS	END=12318172;ChrB=ch09;StartB=15217577;EndB=15217577;Parent=SYN248;VarType=ShV;DupType=.
ch09	12318182	SNP374823	A	G	.	PASS	END=12318182;ChrB=ch09;StartB=15217587;EndB=15217587;Parent=SYN248;VarType=ShV;DupType=.
ch09	12318189	SNP374824	T	A	.	PASS	END=12318189;ChrB=ch09;StartB=15217594;EndB=15217594;Parent=SYN248;VarType=ShV;DupType=.
ch09	12318310	SNP374825	G	A	.	PASS	END=12318310;ChrB=ch09;StartB=15217715;EndB=15217715;Parent=SYN248;VarType=ShV;DupType=.
ch09	12318312	SNP374826	C	A	.	PASS	END=12318312;ChrB=ch09;StartB=15217717;EndB=15217717;Parent=SYN248;VarType=ShV;DupType=.
ch09	12318313	SNP374827	C	A	.	PASS	END=12318313;ChrB=ch09;StartB=15217718;EndB=15217718;Parent=SYN248;VarType=ShV;DupType=.
ch09	12318320	INS374828	A	AAAGGGGG	.	PASS	END=12318320;ChrB=ch09;StartB=15217725;EndB=15217732;Parent=SYN248;VarType=ShV;DupType=.
ch09	12318321	SNP374829	C	G	.	PASS	END=12318321;ChrB=ch09;StartB=15217733;EndB=15217733;Parent=SYN248;VarType=ShV;DupType=.
ch09	12318329	SNP374830	A	G	.	PASS	END=12318329;ChrB=ch09;StartB=15217741;EndB=15217741;Parent=SYN248;VarType=ShV;DupType=.
ch09	12318330	SNP374831	T	G	.	PASS	END=12318330;ChrB=ch09;StartB=15217742;EndB=15217742;Parent=SYN248;VarType=ShV;DupType=.
ch09	12318395	SNP374832	G	C	.	PASS	END=12318395;ChrB=ch09;StartB=15217807;EndB=15217807;Parent=SYN248;VarType=ShV;DupType=.
ch09	12318399	SNP374833	T	C	.	PASS	END=12318399;ChrB=ch09;StartB=15217811;EndB=15217811;Parent=SYN248;VarType=ShV;DupType=.
ch09	12318404	SNP374834	G	A	.	PASS	END=12318404;ChrB=ch09;StartB=15217816;EndB=15217816;Parent=SYN248;VarType=ShV;DupType=.
ch09	12318407	SNP374835	A	G	.	PASS	END=12318407;ChrB=ch09;StartB=15217819;EndB=15217819;Parent=SYN248;VarType=ShV;DupType=.
ch09	12318416	SNP374836	G	A	.	PASS	END=12318416;ChrB=ch09;StartB=15217828;EndB=15217828;Parent=SYN248;VarType=ShV;DupType=.
ch09	12318471	SNP374837	T	C	.	PASS	END=12318471;ChrB=ch09;StartB=15217883;EndB=15217883;Parent=SYN248;VarType=ShV;DupType=.
ch09	12318472	SNP374838	T	A	.	PASS	END=12318472;ChrB=ch09;StartB=15217884;EndB=15217884;Parent=SYN248;VarType=ShV;DupType=.
ch09	12318487	SNP374839	A	C	.	PASS	END=12318487;ChrB=ch09;StartB=15217899;EndB=15217899;Parent=SYN248;VarType=ShV;DupType=.
ch09	12318538	SNP374840	T	C	.	PASS	END=12318538;ChrB=ch09;StartB=15217950;EndB=15217950;Parent=SYN248;VarType=ShV;DupType=.
ch09	12318582	SNP374841	T	G	.	PASS	END=12318582;ChrB=ch09;StartB=15217994;EndB=15217994;Parent=SYN248;VarType=ShV;DupType=.
ch09	12318589	SNP374842	T	C	.	PASS	END=12318589;ChrB=ch09;StartB=15218001;EndB=15218001;Parent=SYN248;VarType=ShV;DupType=.
ch09	12318591	SNP374843	G	A	.	PASS	END=12318591;ChrB=ch09;StartB=15218003;EndB=15218003;Parent=SYN248;VarType=ShV;DupType=.
ch09	12318616	SNP374844	T	C	.	PASS	END=12318616;ChrB=ch09;StartB=15218028;EndB=15218028;Parent=SYN248;VarType=ShV;DupType=.
ch09	12318642	SNP374845	C	T	.	PASS	END=12318642;ChrB=ch09;StartB=15218054;EndB=15218054;Parent=SYN248;VarType=ShV;DupType=.
ch09	12318644	SNP374846	A	G	.	PASS	END=12318644;ChrB=ch09;StartB=15218056;EndB=15218056;Parent=SYN248;VarType=ShV;DupType=.
ch09	12318656	SNP374847	A	G	.	PASS	END=12318656;ChrB=ch09;StartB=15218068;EndB=15218068;Parent=SYN248;VarType=ShV;DupType=.
ch09	12318679	SNP374848	C	T	.	PASS	END=12318679;ChrB=ch09;StartB=15218091;EndB=15218091;Parent=SYN248;VarType=ShV;DupType=.
ch09	12318703	SNP374849	C	A	.	PASS	END=12318703;ChrB=ch09;StartB=15218115;EndB=15218115;Parent=SYN248;VarType=ShV;DupType=.
ch09	12318799	SNP374850	G	T	.	PASS	END=12318799;ChrB=ch09;StartB=15218211;EndB=15218211;Parent=SYN248;VarType=ShV;DupType=.
ch09	12318828	SNP374851	C	A	.	PASS	END=12318828;ChrB=ch09;StartB=15218240;EndB=15218240;Parent=SYN248;VarType=ShV;DupType=.
ch09	12318858	SNP374852	T	G	.	PASS	END=12318858;ChrB=ch09;StartB=15218270;EndB=15218270;Parent=SYN248;VarType=ShV;DupType=.
ch09	12318863	SNP374853	G	T	.	PASS	END=12318863;ChrB=ch09;StartB=15218275;EndB=15218275;Parent=SYN248;VarType=ShV;DupType=.
ch09	12318866	SNP374854	G	A	.	PASS	END=12318866;ChrB=ch09;StartB=15218278;EndB=15218278;Parent=SYN248;VarType=ShV;DupType=.
ch09	12318946	SNP374855	T	G	.	PASS	END=12318946;ChrB=ch09;StartB=15218358;EndB=15218358;Parent=SYN248;VarType=ShV;DupType=.
ch09	12318974	HDR884	N	<HDR>	.	PASS	END=12336917;ChrB=ch09;StartB=15218386;EndB=15232596;Parent=SYN248;VarType=ShV;DupType=.
ch09	12336918	SYNAL1040	N	<SYNAL>	.	PASS	END=12340043;ChrB=ch09;StartB=15232597;EndB=15235708;Parent=SYN248;VarType=.;DupType=.
ch09	12336974	SNP374856	T	A	.	PASS	END=12336974;ChrB=ch09;StartB=15232653;EndB=15232653;Parent=SYN248;VarType=ShV;DupType=.
ch09	12336981	SNP374857	A	G	.	PASS	END=12336981;ChrB=ch09;StartB=15232660;EndB=15232660;Parent=SYN248;VarType=ShV;DupType=.
ch09	12336987	SNP374858	C	T	.	PASS	END=12336987;ChrB=ch09;StartB=15232666;EndB=15232666;Parent=SYN248;VarType=ShV;DupType=.
ch09	12336999	SNP374859	G	A	.	PASS	END=12336999;ChrB=ch09;StartB=15232678;EndB=15232678;Parent=SYN248;VarType=ShV;DupType=.
ch09	12337010	SNP374860	T	A	.	PASS	END=12337010;ChrB=ch09;StartB=15232689;EndB=15232689;Parent=SYN248;VarType=ShV;DupType=.
ch09	12337025	SNP374861	T	A	.	PASS	END=12337025;ChrB=ch09;StartB=15232704;EndB=15232704;Parent=SYN248;VarType=ShV;DupType=.
ch09	12337026	SNP374862	A	T	.	PASS	END=12337026;ChrB=ch09;StartB=15232705;EndB=15232705;Parent=SYN248;VarType=ShV;DupType=.
ch09	12337053	SNP374863	C	T	.	PASS	END=12337053;ChrB=ch09;StartB=15232732;EndB=15232732;Parent=SYN248;VarType=ShV;DupType=.
ch09	12337077	SNP374864	T	A	.	PASS	END=12337077;ChrB=ch09;StartB=15232756;EndB=15232756;Parent=SYN248;VarType=ShV;DupType=.
ch09	12337102	SNP374865	T	C	.	PASS	END=12337102;ChrB=ch09;StartB=15232781;EndB=15232781;Parent=SYN248;VarType=ShV;DupType=.
ch09	12337109	SNP374866	A	G	.	PASS	END=12337109;ChrB=ch09;StartB=15232788;EndB=15232788;Parent=SYN248;VarType=ShV;DupType=.
ch09	12337110	SNP374867	G	A	.	PASS	END=12337110;ChrB=ch09;StartB=15232789;EndB=15232789;Parent=SYN248;VarType=ShV;DupType=.
ch09	12337168	SNP374868	A	C	.	PASS	END=12337168;ChrB=ch09;StartB=15232847;EndB=15232847;Parent=SYN248;VarType=ShV;DupType=.
ch09	12337173	SNP374869	A	C	.	PASS	END=12337173;ChrB=ch09;StartB=15232852;EndB=15232852;Parent=SYN248;VarType=ShV;DupType=.
ch09	12337182	DEL374870	TCTC	T	.	PASS	END=12337185;ChrB=ch09;StartB=15232861;EndB=15232861;Parent=SYN248;VarType=ShV;DupType=.
ch09	12337200	SNP374871	A	T	.	PASS	END=12337200;ChrB=ch09;StartB=15232876;EndB=15232876;Parent=SYN248;VarType=ShV;DupType=.
ch09	12337215	SNP374872	C	A	.	PASS	END=12337215;ChrB=ch09;StartB=15232891;EndB=15232891;Parent=SYN248;VarType=ShV;DupType=.
ch09	12337216	SNP374873	T	G	.	PASS	END=12337216;ChrB=ch09;StartB=15232892;EndB=15232892;Parent=SYN248;VarType=ShV;DupType=.
ch09	12337237	SNP374874	A	G	.	PASS	END=12337237;ChrB=ch09;StartB=15232913;EndB=15232913;Parent=SYN248;VarType=ShV;DupType=.
ch09	12337253	SNP374875	A	G	.	PASS	END=12337253;ChrB=ch09;StartB=15232929;EndB=15232929;Parent=SYN248;VarType=ShV;DupType=.
ch09	12337268	SNP374876	G	C	.	PASS	END=12337268;ChrB=ch09;StartB=15232944;EndB=15232944;Parent=SYN248;VarType=ShV;DupType=.
ch09	12337282	SNP374877	A	G	.	PASS	END=12337282;ChrB=ch09;StartB=15232958;EndB=15232958;Parent=SYN248;VarType=ShV;DupType=.
ch09	12337311	SNP374878	A	G	.	PASS	END=12337311;ChrB=ch09;StartB=15232987;EndB=15232987;Parent=SYN248;VarType=ShV;DupType=.
ch09	12337317	SNP374879	G	C	.	PASS	END=12337317;ChrB=ch09;StartB=15232993;EndB=15232993;Parent=SYN248;VarType=ShV;DupType=.
ch09	12337321	SNP374880	A	G	.	PASS	END=12337321;ChrB=ch09;StartB=15232997;EndB=15232997;Parent=SYN248;VarType=ShV;DupType=.
ch09	12337361	SNP374881	C	T	.	PASS	END=12337361;ChrB=ch09;StartB=15233037;EndB=15233037;Parent=SYN248;VarType=ShV;DupType=.
ch09	12337400	SNP374882	C	G	.	PASS	END=12337400;ChrB=ch09;StartB=15233076;EndB=15233076;Parent=SYN248;VarType=ShV;DupType=.
ch09	12337405	SNP374883	G	A	.	PASS	END=12337405;ChrB=ch09;StartB=15233081;EndB=15233081;Parent=SYN248;VarType=ShV;DupType=.
ch09	12337408	SNP374884	A	G	.	PASS	END=12337408;ChrB=ch09;StartB=15233084;EndB=15233084;Parent=SYN248;VarType=ShV;DupType=.
ch09	12337432	SNP374885	A	C	.	PASS	END=12337432;ChrB=ch09;StartB=15233108;EndB=15233108;Parent=SYN248;VarType=ShV;DupType=.
ch09	12337442	SNP374886	C	A	.	PASS	END=12337442;ChrB=ch09;StartB=15233118;EndB=15233118;Parent=SYN248;VarType=ShV;DupType=.
ch09	12337446	SNP374887	G	C	.	PASS	END=12337446;ChrB=ch09;StartB=15233122;EndB=15233122;Parent=SYN248;VarType=ShV;DupType=.
ch09	12337470	DEL374888	TA	T	.	PASS	END=12337471;ChrB=ch09;StartB=15233146;EndB=15233146;Parent=SYN248;VarType=ShV;DupType=.
ch09	12337474	SNP374889	A	C	.	PASS	END=12337474;ChrB=ch09;StartB=15233149;EndB=15233149;Parent=SYN248;VarType=ShV;DupType=.
ch09	12337498	SNP374890	T	A	.	PASS	END=12337498;ChrB=ch09;StartB=15233173;EndB=15233173;Parent=SYN248;VarType=ShV;DupType=.
ch09	12337507	SNP374891	C	T	.	PASS	END=12337507;ChrB=ch09;StartB=15233182;EndB=15233182;Parent=SYN248;VarType=ShV;DupType=.
ch09	12337529	SNP374892	G	C	.	PASS	END=12337529;ChrB=ch09;StartB=15233204;EndB=15233204;Parent=SYN248;VarType=ShV;DupType=.
ch09	12337550	SNP374893	A	G	.	PASS	END=12337550;ChrB=ch09;StartB=15233225;EndB=15233225;Parent=SYN248;VarType=ShV;DupType=.
ch09	12337556	DEL374894	TCTCTAGAATTTCGCATGGA	T	.	PASS	END=12337575;ChrB=ch09;StartB=15233231;EndB=15233231;Parent=SYN248;VarType=ShV;DupType=.
ch09	12337584	SNP374895	A	G	.	PASS	END=12337584;ChrB=ch09;StartB=15233240;EndB=15233240;Parent=SYN248;VarType=ShV;DupType=.
ch09	12337661	SNP374896	G	C	.	PASS	END=12337661;ChrB=ch09;StartB=15233317;EndB=15233317;Parent=SYN248;VarType=ShV;DupType=.
ch09	12337713	SNP374897	G	A	.	PASS	END=12337713;ChrB=ch09;StartB=15233369;EndB=15233369;Parent=SYN248;VarType=ShV;DupType=.
ch09	12337729	SNP374898	C	G	.	PASS	END=12337729;ChrB=ch09;StartB=15233385;EndB=15233385;Parent=SYN248;VarType=ShV;DupType=.
ch09	12337948	SNP374899	G	C	.	PASS	END=12337948;ChrB=ch09;StartB=15233604;EndB=15233604;Parent=SYN248;VarType=ShV;DupType=.
ch09	12337990	SNP374900	G	A	.	PASS	END=12337990;ChrB=ch09;StartB=15233646;EndB=15233646;Parent=SYN248;VarType=ShV;DupType=.
ch09	12338013	SNP374901	T	C	.	PASS	END=12338013;ChrB=ch09;StartB=15233669;EndB=15233669;Parent=SYN248;VarType=ShV;DupType=.
ch09	12338016	SNP374902	T	G	.	PASS	END=12338016;ChrB=ch09;StartB=15233672;EndB=15233672;Parent=SYN248;VarType=ShV;DupType=.
ch09	12338020	SNP374903	A	T	.	PASS	END=12338020;ChrB=ch09;StartB=15233676;EndB=15233676;Parent=SYN248;VarType=ShV;DupType=.
ch09	12338037	SNP374904	C	T	.	PASS	END=12338037;ChrB=ch09;StartB=15233693;EndB=15233693;Parent=SYN248;VarType=ShV;DupType=.
ch09	12338038	SNP374905	G	T	.	PASS	END=12338038;ChrB=ch09;StartB=15233694;EndB=15233694;Parent=SYN248;VarType=ShV;DupType=.
ch09	12338067	SNP374906	G	A	.	PASS	END=12338067;ChrB=ch09;StartB=15233723;EndB=15233723;Parent=SYN248;VarType=ShV;DupType=.
ch09	12338237	INS374907	G	GA	.	PASS	END=12338237;ChrB=ch09;StartB=15233893;EndB=15233894;Parent=SYN248;VarType=ShV;DupType=.
ch09	12338298	SNP374908	T	A	.	PASS	END=12338298;ChrB=ch09;StartB=15233955;EndB=15233955;Parent=SYN248;VarType=ShV;DupType=.
ch09	12338299	SNP374909	A	T	.	PASS	END=12338299;ChrB=ch09;StartB=15233956;EndB=15233956;Parent=SYN248;VarType=ShV;DupType=.
ch09	12338300	SNP374910	T	A	.	PASS	END=12338300;ChrB=ch09;StartB=15233957;EndB=15233957;Parent=SYN248;VarType=ShV;DupType=.
ch09	12338357	SNP374911	C	T	.	PASS	END=12338357;ChrB=ch09;StartB=15234014;EndB=15234014;Parent=SYN248;VarType=ShV;DupType=.
ch09	12338386	SNP374912	C	A	.	PASS	END=12338386;ChrB=ch09;StartB=15234043;EndB=15234043;Parent=SYN248;VarType=ShV;DupType=.
ch09	12338407	SNP374913	A	T	.	PASS	END=12338407;ChrB=ch09;StartB=15234064;EndB=15234064;Parent=SYN248;VarType=ShV;DupType=.
ch09	12338416	SNP374914	C	T	.	PASS	END=12338416;ChrB=ch09;StartB=15234073;EndB=15234073;Parent=SYN248;VarType=ShV;DupType=.
ch09	12338453	SNP374915	T	A	.	PASS	END=12338453;ChrB=ch09;StartB=15234110;EndB=15234110;Parent=SYN248;VarType=ShV;DupType=.
ch09	12338485	SNP374916	G	A	.	PASS	END=12338485;ChrB=ch09;StartB=15234142;EndB=15234142;Parent=SYN248;VarType=ShV;DupType=.
ch09	12338551	SNP374917	A	G	.	PASS	END=12338551;ChrB=ch09;StartB=15234208;EndB=15234208;Parent=SYN248;VarType=ShV;DupType=.
ch09	12338572	SNP374918	A	G	.	PASS	END=12338572;ChrB=ch09;StartB=15234229;EndB=15234229;Parent=SYN248;VarType=ShV;DupType=.
ch09	12338576	SNP374919	G	A	.	PASS	END=12338576;ChrB=ch09;StartB=15234233;EndB=15234233;Parent=SYN248;VarType=ShV;DupType=.
ch09	12338605	SNP374920	A	T	.	PASS	END=12338605;ChrB=ch09;StartB=15234262;EndB=15234262;Parent=SYN248;VarType=ShV;DupType=.
ch09	12338608	SNP374921	A	T	.	PASS	END=12338608;ChrB=ch09;StartB=15234265;EndB=15234265;Parent=SYN248;VarType=ShV;DupType=.
ch09	12338693	SNP374922	G	A	.	PASS	END=12338693;ChrB=ch09;StartB=15234350;EndB=15234350;Parent=SYN248;VarType=ShV;DupType=.
ch09	12338694	SNP374923	G	A	.	PASS	END=12338694;ChrB=ch09;StartB=15234351;EndB=15234351;Parent=SYN248;VarType=ShV;DupType=.
ch09	12338750	SNP374924	G	A	.	PASS	END=12338750;ChrB=ch09;StartB=15234407;EndB=15234407;Parent=SYN248;VarType=ShV;DupType=.
ch09	12338779	SNP374925	G	C	.	PASS	END=12338779;ChrB=ch09;StartB=15234436;EndB=15234436;Parent=SYN248;VarType=ShV;DupType=.
ch09	12338801	SNP374926	G	T	.	PASS	END=12338801;ChrB=ch09;StartB=15234458;EndB=15234458;Parent=SYN248;VarType=ShV;DupType=.
ch09	12338823	SNP374927	T	A	.	PASS	END=12338823;ChrB=ch09;StartB=15234480;EndB=15234480;Parent=SYN248;VarType=ShV;DupType=.
ch09	12338838	SNP374928	A	G	.	PASS	END=12338838;ChrB=ch09;StartB=15234495;EndB=15234495;Parent=SYN248;VarType=ShV;DupType=.
ch09	12338883	SNP374929	T	A	.	PASS	END=12338883;ChrB=ch09;StartB=15234540;EndB=15234540;Parent=SYN248;VarType=ShV;DupType=.
ch09	12338905	SNP374930	G	A	.	PASS	END=12338905;ChrB=ch09;StartB=15234562;EndB=15234562;Parent=SYN248;VarType=ShV;DupType=.
ch09	12338910	SNP374931	T	A	.	PASS	END=12338910;ChrB=ch09;StartB=15234567;EndB=15234567;Parent=SYN248;VarType=ShV;DupType=.
ch09	12338916	SNP374932	T	A	.	PASS	END=12338916;ChrB=ch09;StartB=15234573;EndB=15234573;Parent=SYN248;VarType=ShV;DupType=.
ch09	12338958	SNP374933	C	T	.	PASS	END=12338958;ChrB=ch09;StartB=15234615;EndB=15234615;Parent=SYN248;VarType=ShV;DupType=.
ch09	12338967	SNP374934	A	T	.	PASS	END=12338967;ChrB=ch09;StartB=15234624;EndB=15234624;Parent=SYN248;VarType=ShV;DupType=.
ch09	12338974	SNP374935	A	T	.	PASS	END=12338974;ChrB=ch09;StartB=15234631;EndB=15234631;Parent=SYN248;VarType=ShV;DupType=.
ch09	12338976	SNP374936	T	C	.	PASS	END=12338976;ChrB=ch09;StartB=15234633;EndB=15234633;Parent=SYN248;VarType=ShV;DupType=.
ch09	12338997	SNP374937	A	T	.	PASS	END=12338997;ChrB=ch09;StartB=15234654;EndB=15234654;Parent=SYN248;VarType=ShV;DupType=.
ch09	12338998	SNP374938	A	G	.	PASS	END=12338998;ChrB=ch09;StartB=15234655;EndB=15234655;Parent=SYN248;VarType=ShV;DupType=.
ch09	12339008	SNP374939	T	A	.	PASS	END=12339008;ChrB=ch09;StartB=15234665;EndB=15234665;Parent=SYN248;VarType=ShV;DupType=.
ch09	12339022	SNP374940	C	T	.	PASS	END=12339022;ChrB=ch09;StartB=15234679;EndB=15234679;Parent=SYN248;VarType=ShV;DupType=.
ch09	12339043	SNP374941	A	G	.	PASS	END=12339043;ChrB=ch09;StartB=15234700;EndB=15234700;Parent=SYN248;VarType=ShV;DupType=.
ch09	12339090	SNP374942	C	T	.	PASS	END=12339090;ChrB=ch09;StartB=15234747;EndB=15234747;Parent=SYN248;VarType=ShV;DupType=.
ch09	12339098	SNP374943	T	C	.	PASS	END=12339098;ChrB=ch09;StartB=15234755;EndB=15234755;Parent=SYN248;VarType=ShV;DupType=.
ch09	12339120	SNP374944	C	A	.	PASS	END=12339120;ChrB=ch09;StartB=15234777;EndB=15234777;Parent=SYN248;VarType=ShV;DupType=.
ch09	12339164	SNP374945	G	A	.	PASS	END=12339164;ChrB=ch09;StartB=15234821;EndB=15234821;Parent=SYN248;VarType=ShV;DupType=.
ch09	12339182	SNP374946	A	T	.	PASS	END=12339182;ChrB=ch09;StartB=15234839;EndB=15234839;Parent=SYN248;VarType=ShV;DupType=.
ch09	12339188	INS374947	A	AG	.	PASS	END=12339188;ChrB=ch09;StartB=15234845;EndB=15234846;Parent=SYN248;VarType=ShV;DupType=.
ch09	12339224	SNP374948	A	T	.	PASS	END=12339224;ChrB=ch09;StartB=15234882;EndB=15234882;Parent=SYN248;VarType=ShV;DupType=.
ch09	12339225	SNP374949	C	G	.	PASS	END=12339225;ChrB=ch09;StartB=15234883;EndB=15234883;Parent=SYN248;VarType=ShV;DupType=.
ch09	12339255	SNP374950	C	T	.	PASS	END=12339255;ChrB=ch09;StartB=15234913;EndB=15234913;Parent=SYN248;VarType=ShV;DupType=.
ch09	12339263	SNP374951	G	C	.	PASS	END=12339263;ChrB=ch09;StartB=15234921;EndB=15234921;Parent=SYN248;VarType=ShV;DupType=.
ch09	12339275	SNP374952	T	G	.	PASS	END=12339275;ChrB=ch09;StartB=15234933;EndB=15234933;Parent=SYN248;VarType=ShV;DupType=.
ch09	12339278	SNP374953	G	C	.	PASS	END=12339278;ChrB=ch09;StartB=15234936;EndB=15234936;Parent=SYN248;VarType=ShV;DupType=.
ch09	12339283	SNP374954	C	G	.	PASS	END=12339283;ChrB=ch09;StartB=15234941;EndB=15234941;Parent=SYN248;VarType=ShV;DupType=.
ch09	12339293	SNP374955	C	T	.	PASS	END=12339293;ChrB=ch09;StartB=15234951;EndB=15234951;Parent=SYN248;VarType=ShV;DupType=.
ch09	12339309	SNP374956	T	C	.	PASS	END=12339309;ChrB=ch09;StartB=15234967;EndB=15234967;Parent=SYN248;VarType=ShV;DupType=.
ch09	12339314	SNP374957	T	C	.	PASS	END=12339314;ChrB=ch09;StartB=15234972;EndB=15234972;Parent=SYN248;VarType=ShV;DupType=.
ch09	12339317	SNP374958	A	G	.	PASS	END=12339317;ChrB=ch09;StartB=15234975;EndB=15234975;Parent=SYN248;VarType=ShV;DupType=.
ch09	12339319	SNP374959	C	A	.	PASS	END=12339319;ChrB=ch09;StartB=15234977;EndB=15234977;Parent=SYN248;VarType=ShV;DupType=.
ch09	12339321	SNP374960	C	T	.	PASS	END=12339321;ChrB=ch09;StartB=15234979;EndB=15234979;Parent=SYN248;VarType=ShV;DupType=.
ch09	12339324	SNP374961	C	T	.	PASS	END=12339324;ChrB=ch09;StartB=15234982;EndB=15234982;Parent=SYN248;VarType=ShV;DupType=.
ch09	12339387	SNP374962	C	T	.	PASS	END=12339387;ChrB=ch09;StartB=15235045;EndB=15235045;Parent=SYN248;VarType=ShV;DupType=.
ch09	12339388	SNP374963	G	A	.	PASS	END=12339388;ChrB=ch09;StartB=15235046;EndB=15235046;Parent=SYN248;VarType=ShV;DupType=.
ch09	12339418	SNP374964	C	T	.	PASS	END=12339418;ChrB=ch09;StartB=15235076;EndB=15235076;Parent=SYN248;VarType=ShV;DupType=.
ch09	12339433	SNP374965	T	A	.	PASS	END=12339433;ChrB=ch09;StartB=15235091;EndB=15235091;Parent=SYN248;VarType=ShV;DupType=.
ch09	12339434	SNP374966	G	A	.	PASS	END=12339434;ChrB=ch09;StartB=15235092;EndB=15235092;Parent=SYN248;VarType=ShV;DupType=.
ch09	12339456	SNP374967	A	G	.	PASS	END=12339456;ChrB=ch09;StartB=15235114;EndB=15235114;Parent=SYN248;VarType=ShV;DupType=.
ch09	12339487	SNP374968	T	G	.	PASS	END=12339487;ChrB=ch09;StartB=15235145;EndB=15235145;Parent=SYN248;VarType=ShV;DupType=.
ch09	12339520	SNP374969	C	G	.	PASS	END=12339520;ChrB=ch09;StartB=15235178;EndB=15235178;Parent=SYN248;VarType=ShV;DupType=.
ch09	12339556	SNP374970	T	C	.	PASS	END=12339556;ChrB=ch09;StartB=15235214;EndB=15235214;Parent=SYN248;VarType=ShV;DupType=.
ch09	12339558	SNP374971	G	A	.	PASS	END=12339558;ChrB=ch09;StartB=15235216;EndB=15235216;Parent=SYN248;VarType=ShV;DupType=.
ch09	12339567	SNP374972	C	T	.	PASS	END=12339567;ChrB=ch09;StartB=15235225;EndB=15235225;Parent=SYN248;VarType=ShV;DupType=.
ch09	12339600	SNP374973	A	G	.	PASS	END=12339600;ChrB=ch09;StartB=15235258;EndB=15235258;Parent=SYN248;VarType=ShV;DupType=.
ch09	12339607	SNP374974	T	C	.	PASS	END=12339607;ChrB=ch09;StartB=15235265;EndB=15235265;Parent=SYN248;VarType=ShV;DupType=.
ch09	12339631	SNP374975	A	T	.	PASS	END=12339631;ChrB=ch09;StartB=15235289;EndB=15235289;Parent=SYN248;VarType=ShV;DupType=.
ch09	12339649	SNP374976	A	G	.	PASS	END=12339649;ChrB=ch09;StartB=15235307;EndB=15235307;Parent=SYN248;VarType=ShV;DupType=.
ch09	12339659	SNP374977	C	T	.	PASS	END=12339659;ChrB=ch09;StartB=15235317;EndB=15235317;Parent=SYN248;VarType=ShV;DupType=.
ch09	12339684	INS374978	T	TAGAAATA	.	PASS	END=12339684;ChrB=ch09;StartB=15235342;EndB=15235349;Parent=SYN248;VarType=ShV;DupType=.
ch09	12339726	SNP374979	T	C	.	PASS	END=12339726;ChrB=ch09;StartB=15235391;EndB=15235391;Parent=SYN248;VarType=ShV;DupType=.
ch09	12339746	SNP374980	T	C	.	PASS	END=12339746;ChrB=ch09;StartB=15235411;EndB=15235411;Parent=SYN248;VarType=ShV;DupType=.
ch09	12339767	SNP374981	G	T	.	PASS	END=12339767;ChrB=ch09;StartB=15235432;EndB=15235432;Parent=SYN248;VarType=ShV;DupType=.
ch09	12339809	SNP374982	T	A	.	PASS	END=12339809;ChrB=ch09;StartB=15235474;EndB=15235474;Parent=SYN248;VarType=ShV;DupType=.
ch09	12339815	SNP374983	A	T	.	PASS	END=12339815;ChrB=ch09;StartB=15235480;EndB=15235480;Parent=SYN248;VarType=ShV;DupType=.
ch09	12339821	SNP374984	A	T	.	PASS	END=12339821;ChrB=ch09;StartB=15235486;EndB=15235486;Parent=SYN248;VarType=ShV;DupType=.
ch09	12339843	SNP374985	C	T	.	PASS	END=12339843;ChrB=ch09;StartB=15235508;EndB=15235508;Parent=SYN248;VarType=ShV;DupType=.
ch09	12339858	SNP374986	A	G	.	PASS	END=12339858;ChrB=ch09;StartB=15235523;EndB=15235523;Parent=SYN248;VarType=ShV;DupType=.
ch09	12339935	SNP374987	C	G	.	PASS	END=12339935;ChrB=ch09;StartB=15235600;EndB=15235600;Parent=SYN248;VarType=ShV;DupType=.
ch09	12339937	SNP374988	A	G	.	PASS	END=12339937;ChrB=ch09;StartB=15235602;EndB=15235602;Parent=SYN248;VarType=ShV;DupType=.
ch09	12339960	SNP374989	T	A	.	PASS	END=12339960;ChrB=ch09;StartB=15235625;EndB=15235625;Parent=SYN248;VarType=ShV;DupType=.
ch09	12339971	SNP374990	A	G	.	PASS	END=12339971;ChrB=ch09;StartB=15235636;EndB=15235636;Parent=SYN248;VarType=ShV;DupType=.
ch09	12340003	SNP374991	T	G	.	PASS	END=12340003;ChrB=ch09;StartB=15235668;EndB=15235668;Parent=SYN248;VarType=ShV;DupType=.
ch09	12340019	SNP374992	G	C	.	PASS	END=12340019;ChrB=ch09;StartB=15235684;EndB=15235684;Parent=SYN248;VarType=ShV;DupType=.
ch09	12340022	SNP374993	C	T	.	PASS	END=12340022;ChrB=ch09;StartB=15235687;EndB=15235687;Parent=SYN248;VarType=ShV;DupType=.
ch09	12340044	NOTAL353	N	<NOTAL>	.	PASS	END=12347083;ChrB=.;StartB=.;EndB=.;Parent=.;VarType=.;DupType=.
ch09	12347084	TRANSAL3010	N	<TRANSAL>	.	PASS	END=12348608;ChrB=ch09;StartB=12452400;EndB=12453937;Parent=TRANS666;VarType=.;DupType=.
ch09	12347084	TRANS666	N	<TRANS>	.	PASS	END=12351737;ChrB=ch09;StartB=12452400;EndB=12457074;Parent=.;VarType=SR;DupType=-
ch09	12347177	SNP374994	C	A	.	PASS	END=12347177;ChrB=ch09;StartB=12452493;EndB=12452493;Parent=TRANS666;VarType=ShV;DupType=.
ch09	12347217	INS374995	T	TC	.	PASS	END=12347217;ChrB=ch09;StartB=12452533;EndB=12452534;Parent=TRANS666;VarType=ShV;DupType=.
ch09	12347218	SNP374996	G	T	.	PASS	END=12347218;ChrB=ch09;StartB=12452535;EndB=12452535;Parent=TRANS666;VarType=ShV;DupType=.
ch09	12347301	SNP374997	G	T	.	PASS	END=12347301;ChrB=ch09;StartB=12452618;EndB=12452618;Parent=TRANS666;VarType=ShV;DupType=.
ch09	12347304	SNP374998	G	A	.	PASS	END=12347304;ChrB=ch09;StartB=12452621;EndB=12452621;Parent=TRANS666;VarType=ShV;DupType=.
ch09	12347331	SNP374999	G	A	.	PASS	END=12347331;ChrB=ch09;StartB=12452648;EndB=12452648;Parent=TRANS666;VarType=ShV;DupType=.
ch09	12347351	SNP375000	G	T	.	PASS	END=12347351;ChrB=ch09;StartB=12452668;EndB=12452668;Parent=TRANS666;VarType=ShV;DupType=.
ch09	12347395	SNP375001	C	T	.	PASS	END=12347395;ChrB=ch09;StartB=12452712;EndB=12452712;Parent=TRANS666;VarType=ShV;DupType=.
ch09	12347412	SNP375002	T	A	.	PASS	END=12347412;ChrB=ch09;StartB=12452729;EndB=12452729;Parent=TRANS666;VarType=ShV;DupType=.
ch09	12347496	SNP375003	G	T	.	PASS	END=12347496;ChrB=ch09;StartB=12452813;EndB=12452813;Parent=TRANS666;VarType=ShV;DupType=.
ch09	12347515	SNP375004	T	G	.	PASS	END=12347515;ChrB=ch09;StartB=12452832;EndB=12452832;Parent=TRANS666;VarType=ShV;DupType=.
ch09	12347516	SNP375005	A	T	.	PASS	END=12347516;ChrB=ch09;StartB=12452833;EndB=12452833;Parent=TRANS666;VarType=ShV;DupType=.
ch09	12347536	SNP375006	A	G	.	PASS	END=12347536;ChrB=ch09;StartB=12452853;EndB=12452853;Parent=TRANS666;VarType=ShV;DupType=.
ch09	12347686	SNP375007	T	A	.	PASS	END=12347686;ChrB=ch09;StartB=12453003;EndB=12453003;Parent=TRANS666;VarType=ShV;DupType=.
ch09	12347706	SNP375008	T	A	.	PASS	END=12347706;ChrB=ch09;StartB=12453023;EndB=12453023;Parent=TRANS666;VarType=ShV;DupType=.
ch09	12347708	SNP375009	T	A	.	PASS	END=12347708;ChrB=ch09;StartB=12453025;EndB=12453025;Parent=TRANS666;VarType=ShV;DupType=.
ch09	12347709	SNP375010	A	G	.	PASS	END=12347709;ChrB=ch09;StartB=12453026;EndB=12453026;Parent=TRANS666;VarType=ShV;DupType=.
ch09	12347753	SNP375011	G	T	.	PASS	END=12347753;ChrB=ch09;StartB=12453070;EndB=12453070;Parent=TRANS666;VarType=ShV;DupType=.
ch09	12347777	SNP375012	G	A	.	PASS	END=12347777;ChrB=ch09;StartB=12453094;EndB=12453094;Parent=TRANS666;VarType=ShV;DupType=.
ch09	12347830	SNP375013	T	C	.	PASS	END=12347830;ChrB=ch09;StartB=12453147;EndB=12453147;Parent=TRANS666;VarType=ShV;DupType=.
ch09	12347858	SNP375014	T	A	.	PASS	END=12347858;ChrB=ch09;StartB=12453175;EndB=12453175;Parent=TRANS666;VarType=ShV;DupType=.
ch09	12347910	SNP375015	T	G	.	PASS	END=12347910;ChrB=ch09;StartB=12453227;EndB=12453227;Parent=TRANS666;VarType=ShV;DupType=.
ch09	12347925	SNP375016	A	T	.	PASS	END=12347925;ChrB=ch09;StartB=12453242;EndB=12453242;Parent=TRANS666;VarType=ShV;DupType=.
ch09	12347939	SNP375017	C	T	.	PASS	END=12347939;ChrB=ch09;StartB=12453256;EndB=12453256;Parent=TRANS666;VarType=ShV;DupType=.
ch09	12347968	SNP375018	T	G	.	PASS	END=12347968;ChrB=ch09;StartB=12453285;EndB=12453285;Parent=TRANS666;VarType=ShV;DupType=.
ch09	12347970	SNP375019	T	A	.	PASS	END=12347970;ChrB=ch09;StartB=12453287;EndB=12453287;Parent=TRANS666;VarType=ShV;DupType=.
ch09	12347984	SNP375020	T	G	.	PASS	END=12347984;ChrB=ch09;StartB=12453301;EndB=12453301;Parent=TRANS666;VarType=ShV;DupType=.
ch09	12347990	SNP375021	G	T	.	PASS	END=12347990;ChrB=ch09;StartB=12453307;EndB=12453307;Parent=TRANS666;VarType=ShV;DupType=.
ch09	12347992	SNP375022	A	T	.	PASS	END=12347992;ChrB=ch09;StartB=12453309;EndB=12453309;Parent=TRANS666;VarType=ShV;DupType=.
ch09	12347999	SNP375023	A	T	.	PASS	END=12347999;ChrB=ch09;StartB=12453316;EndB=12453316;Parent=TRANS666;VarType=ShV;DupType=.
ch09	12348134	SNP375024	C	T	.	PASS	END=12348134;ChrB=ch09;StartB=12453451;EndB=12453451;Parent=TRANS666;VarType=ShV;DupType=.
ch09	12348149	SNP375025	G	A	.	PASS	END=12348149;ChrB=ch09;StartB=12453466;EndB=12453466;Parent=TRANS666;VarType=ShV;DupType=.
ch09	12348150	SNP375026	T	A	.	PASS	END=12348150;ChrB=ch09;StartB=12453467;EndB=12453467;Parent=TRANS666;VarType=ShV;DupType=.
ch09	12348151	SNP375027	G	A	.	PASS	END=12348151;ChrB=ch09;StartB=12453468;EndB=12453468;Parent=TRANS666;VarType=ShV;DupType=.
ch09	12348193	SNP375028	T	A	.	PASS	END=12348193;ChrB=ch09;StartB=12453510;EndB=12453510;Parent=TRANS666;VarType=ShV;DupType=.
ch09	12348199	SNP375029	G	T	.	PASS	END=12348199;ChrB=ch09;StartB=12453516;EndB=12453516;Parent=TRANS666;VarType=ShV;DupType=.
ch09	12348228	SNP375030	A	C	.	PASS	END=12348228;ChrB=ch09;StartB=12453545;EndB=12453545;Parent=TRANS666;VarType=ShV;DupType=.
ch09	12348279	SNP375031	T	A	.	PASS	END=12348279;ChrB=ch09;StartB=12453596;EndB=12453596;Parent=TRANS666;VarType=ShV;DupType=.
ch09	12348281	SNP375032	G	A	.	PASS	END=12348281;ChrB=ch09;StartB=12453598;EndB=12453598;Parent=TRANS666;VarType=ShV;DupType=.
ch09	12348292	SNP375033	T	G	.	PASS	END=12348292;ChrB=ch09;StartB=12453609;EndB=12453609;Parent=TRANS666;VarType=ShV;DupType=.
ch09	12348319	SNP375034	C	G	.	PASS	END=12348319;ChrB=ch09;StartB=12453636;EndB=12453636;Parent=TRANS666;VarType=ShV;DupType=.
ch09	12348330	SNP375035	A	T	.	PASS	END=12348330;ChrB=ch09;StartB=12453647;EndB=12453647;Parent=TRANS666;VarType=ShV;DupType=.
ch09	12348357	SNP375036	C	G	.	PASS	END=12348357;ChrB=ch09;StartB=12453674;EndB=12453674;Parent=TRANS666;VarType=ShV;DupType=.
ch09	12348374	SNP375037	G	A	.	PASS	END=12348374;ChrB=ch09;StartB=12453691;EndB=12453691;Parent=TRANS666;VarType=ShV;DupType=.
ch09	12348389	INS375038	C	CTTCAAATAAGTT	.	PASS	END=12348389;ChrB=ch09;StartB=12453706;EndB=12453718;Parent=TRANS666;VarType=ShV;DupType=.
ch09	12348400	SNP375039	A	C	.	PASS	END=12348400;ChrB=ch09;StartB=12453729;EndB=12453729;Parent=TRANS666;VarType=ShV;DupType=.
ch09	12348404	SNP375040	A	G	.	PASS	END=12348404;ChrB=ch09;StartB=12453733;EndB=12453733;Parent=TRANS666;VarType=ShV;DupType=.
ch09	12348432	SNP375041	A	T	.	PASS	END=12348432;ChrB=ch09;StartB=12453761;EndB=12453761;Parent=TRANS666;VarType=ShV;DupType=.
ch09	12348462	SNP375042	T	C	.	PASS	END=12348462;ChrB=ch09;StartB=12453791;EndB=12453791;Parent=TRANS666;VarType=ShV;DupType=.
ch09	12348507	SNP375043	C	T	.	PASS	END=12348507;ChrB=ch09;StartB=12453836;EndB=12453836;Parent=TRANS666;VarType=ShV;DupType=.
ch09	12348532	SNP375044	G	A	.	PASS	END=12348532;ChrB=ch09;StartB=12453861;EndB=12453861;Parent=TRANS666;VarType=ShV;DupType=.
ch09	12348549	SNP375045	A	G	.	PASS	END=12348549;ChrB=ch09;StartB=12453878;EndB=12453878;Parent=TRANS666;VarType=ShV;DupType=.
ch09	12348560	SNP375046	T	C	.	PASS	END=12348560;ChrB=ch09;StartB=12453889;EndB=12453889;Parent=TRANS666;VarType=ShV;DupType=.
ch09	12348591	SYNAL1041	N	<SYNAL>	.	PASS	END=12350464;ChrB=ch09;StartB=15255710;EndB=15257578;Parent=SYN249;VarType=.;DupType=.
ch09	12348591	SYN249	N	<SYN>	.	PASS	END=12351737;ChrB=ch09;StartB=15255710;EndB=15258838;Parent=.;VarType=SR;DupType=-
ch09	12348609	HDR885	N	<HDR>	.	PASS	END=12348726;ChrB=ch09;StartB=12453938;EndB=12454055;Parent=TRANS666;VarType=ShV;DupType=.
ch09	12348622	SNP375177	T	A	.	PASS	END=12348622;ChrB=ch09;StartB=15255741;EndB=15255741;Parent=SYN249;VarType=ShV;DupType=.
ch09	12348641	SNP375178	C	G	.	PASS	END=12348641;ChrB=ch09;StartB=15255760;EndB=15255760;Parent=SYN249;VarType=ShV;DupType=.
ch09	12348651	DEL375179	AT	A	.	PASS	END=12348652;ChrB=ch09;StartB=15255770;EndB=15255770;Parent=SYN249;VarType=ShV;DupType=.
ch09	12348715	SNP375180	T	C	.	PASS	END=12348715;ChrB=ch09;StartB=15255833;EndB=15255833;Parent=SYN249;VarType=ShV;DupType=.
ch09	12348726	SNP375181	C	T	.	PASS	END=12348726;ChrB=ch09;StartB=15255844;EndB=15255844;Parent=SYN249;VarType=ShV;DupType=.
ch09	12348727	TRANSAL3011	N	<TRANSAL>	.	PASS	END=12351737;ChrB=ch09;StartB=12454056;EndB=12457074;Parent=TRANS666;VarType=.;DupType=.
ch09	12348750	SNP375047	A	C	.	PASS	END=12348750;ChrB=ch09;StartB=12454079;EndB=12454079;Parent=TRANS666;VarType=ShV;DupType=.
ch09	12348768	INS375048	A	AT	.	PASS	END=12348768;ChrB=ch09;StartB=12454097;EndB=12454098;Parent=TRANS666;VarType=ShV;DupType=.
ch09	12348777	SNP375049	A	T	.	PASS	END=12348777;ChrB=ch09;StartB=12454107;EndB=12454107;Parent=TRANS666;VarType=ShV;DupType=.
ch09	12348777	SNP375182	A	T	.	PASS	END=12348777;ChrB=ch09;StartB=15255895;EndB=15255895;Parent=SYN249;VarType=ShV;DupType=.
ch09	12348795	SNP375183	T	G	.	PASS	END=12348795;ChrB=ch09;StartB=15255913;EndB=15255913;Parent=SYN249;VarType=ShV;DupType=.
ch09	12348806	SNP375050	T	C	.	PASS	END=12348806;ChrB=ch09;StartB=12454136;EndB=12454136;Parent=TRANS666;VarType=ShV;DupType=.
ch09	12348816	SNP375184	T	A	.	PASS	END=12348816;ChrB=ch09;StartB=15255934;EndB=15255934;Parent=SYN249;VarType=ShV;DupType=.
ch09	12348825	SNP375051	C	G	.	PASS	END=12348825;ChrB=ch09;StartB=12454155;EndB=12454155;Parent=TRANS666;VarType=ShV;DupType=.
ch09	12348825	SNP375185	C	G	.	PASS	END=12348825;ChrB=ch09;StartB=15255943;EndB=15255943;Parent=SYN249;VarType=ShV;DupType=.
ch09	12348834	SNP375052	T	A	.	PASS	END=12348834;ChrB=ch09;StartB=12454164;EndB=12454164;Parent=TRANS666;VarType=ShV;DupType=.
ch09	12348847	SNP375053	G	T	.	PASS	END=12348847;ChrB=ch09;StartB=12454177;EndB=12454177;Parent=TRANS666;VarType=ShV;DupType=.
ch09	12348869	SNP375054	A	G	.	PASS	END=12348869;ChrB=ch09;StartB=12454199;EndB=12454199;Parent=TRANS666;VarType=ShV;DupType=.
ch09	12348919	SNP375186	G	T	.	PASS	END=12348919;ChrB=ch09;StartB=15256037;EndB=15256037;Parent=SYN249;VarType=ShV;DupType=.
ch09	12348927	SNP375055	A	G	.	PASS	END=12348927;ChrB=ch09;StartB=12454257;EndB=12454257;Parent=TRANS666;VarType=ShV;DupType=.
ch09	12348927	SNP375187	A	G	.	PASS	END=12348927;ChrB=ch09;StartB=15256045;EndB=15256045;Parent=SYN249;VarType=ShV;DupType=.
ch09	12348929	SNP375056	T	C	.	PASS	END=12348929;ChrB=ch09;StartB=12454259;EndB=12454259;Parent=TRANS666;VarType=ShV;DupType=.
ch09	12348954	SNP375057	C	A	.	PASS	END=12348954;ChrB=ch09;StartB=12454284;EndB=12454284;Parent=TRANS666;VarType=ShV;DupType=.
ch09	12348954	SNP375188	C	A	.	PASS	END=12348954;ChrB=ch09;StartB=15256072;EndB=15256072;Parent=SYN249;VarType=ShV;DupType=.
ch09	12348957	SNP375058	A	G	.	PASS	END=12348957;ChrB=ch09;StartB=12454287;EndB=12454287;Parent=TRANS666;VarType=ShV;DupType=.
ch09	12348959	SNP375059	G	T	.	PASS	END=12348959;ChrB=ch09;StartB=12454289;EndB=12454289;Parent=TRANS666;VarType=ShV;DupType=.
ch09	12348991	SNP375060	C	A	.	PASS	END=12348991;ChrB=ch09;StartB=12454321;EndB=12454321;Parent=TRANS666;VarType=ShV;DupType=.
ch09	12349006	SNP375189	A	G	.	PASS	END=12349006;ChrB=ch09;StartB=15256124;EndB=15256124;Parent=SYN249;VarType=ShV;DupType=.
ch09	12349022	SNP375061	A	T	.	PASS	END=12349022;ChrB=ch09;StartB=12454352;EndB=12454352;Parent=TRANS666;VarType=ShV;DupType=.
ch09	12349029	SNP375062	T	G	.	PASS	END=12349029;ChrB=ch09;StartB=12454359;EndB=12454359;Parent=TRANS666;VarType=ShV;DupType=.
ch09	12349036	SNP375063	G	T	.	PASS	END=12349036;ChrB=ch09;StartB=12454366;EndB=12454366;Parent=TRANS666;VarType=ShV;DupType=.
ch09	12349042	SNP375190	G	T	.	PASS	END=12349042;ChrB=ch09;StartB=15256160;EndB=15256160;Parent=SYN249;VarType=ShV;DupType=.
ch09	12349075	SNP375064	C	T	.	PASS	END=12349075;ChrB=ch09;StartB=12454405;EndB=12454405;Parent=TRANS666;VarType=ShV;DupType=.
ch09	12349083	SNP375065	G	A	.	PASS	END=12349083;ChrB=ch09;StartB=12454413;EndB=12454413;Parent=TRANS666;VarType=ShV;DupType=.
ch09	12349083	SNP375191	G	A	.	PASS	END=12349083;ChrB=ch09;StartB=15256201;EndB=15256201;Parent=SYN249;VarType=ShV;DupType=.
ch09	12349128	SNP375066	A	G	.	PASS	END=12349128;ChrB=ch09;StartB=12454458;EndB=12454458;Parent=TRANS666;VarType=ShV;DupType=.
ch09	12349128	SNP375192	A	G	.	PASS	END=12349128;ChrB=ch09;StartB=15256246;EndB=15256246;Parent=SYN249;VarType=ShV;DupType=.
ch09	12349135	SNP375067	C	T	.	PASS	END=12349135;ChrB=ch09;StartB=12454465;EndB=12454465;Parent=TRANS666;VarType=ShV;DupType=.
ch09	12349135	SNP375193	C	T	.	PASS	END=12349135;ChrB=ch09;StartB=15256253;EndB=15256253;Parent=SYN249;VarType=ShV;DupType=.
ch09	12349138	SNP375068	A	T	.	PASS	END=12349138;ChrB=ch09;StartB=12454468;EndB=12454468;Parent=TRANS666;VarType=ShV;DupType=.
ch09	12349159	SNP375194	T	G	.	PASS	END=12349159;ChrB=ch09;StartB=15256277;EndB=15256277;Parent=SYN249;VarType=ShV;DupType=.
ch09	12349166	SNP375069	T	A	.	PASS	END=12349166;ChrB=ch09;StartB=12454496;EndB=12454496;Parent=TRANS666;VarType=ShV;DupType=.
ch09	12349195	SNP375195	A	T	.	PASS	END=12349195;ChrB=ch09;StartB=15256313;EndB=15256313;Parent=SYN249;VarType=ShV;DupType=.
ch09	12349215	INS375070	T	TA	.	PASS	END=12349215;ChrB=ch09;StartB=12454545;EndB=12454546;Parent=TRANS666;VarType=ShV;DupType=.
ch09	12349215	INS375196	T	TA	.	PASS	END=12349215;ChrB=ch09;StartB=15256333;EndB=15256334;Parent=SYN249;VarType=ShV;DupType=.
ch09	12349223	SNP375071	C	T	.	PASS	END=12349223;ChrB=ch09;StartB=12454554;EndB=12454554;Parent=TRANS666;VarType=ShV;DupType=.
ch09	12349223	SNP375197	C	T	.	PASS	END=12349223;ChrB=ch09;StartB=15256342;EndB=15256342;Parent=SYN249;VarType=ShV;DupType=.
ch09	12349227	SNP375072	G	A	.	PASS	END=12349227;ChrB=ch09;StartB=12454558;EndB=12454558;Parent=TRANS666;VarType=ShV;DupType=.
ch09	12349227	SNP375198	G	A	.	PASS	END=12349227;ChrB=ch09;StartB=15256346;EndB=15256346;Parent=SYN249;VarType=ShV;DupType=.
ch09	12349245	SNP375073	T	G	.	PASS	END=12349245;ChrB=ch09;StartB=12454576;EndB=12454576;Parent=TRANS666;VarType=ShV;DupType=.
ch09	12349265	SNP375074	A	T	.	PASS	END=12349265;ChrB=ch09;StartB=12454596;EndB=12454596;Parent=TRANS666;VarType=ShV;DupType=.
ch09	12349265	SNP375199	A	T	.	PASS	END=12349265;ChrB=ch09;StartB=15256384;EndB=15256384;Parent=SYN249;VarType=ShV;DupType=.
ch09	12349295	SNP375075	T	G	.	PASS	END=12349295;ChrB=ch09;StartB=12454626;EndB=12454626;Parent=TRANS666;VarType=ShV;DupType=.
ch09	12349295	SNP375200	T	G	.	PASS	END=12349295;ChrB=ch09;StartB=15256414;EndB=15256414;Parent=SYN249;VarType=ShV;DupType=.
ch09	12349313	SNP375076	C	A	.	PASS	END=12349313;ChrB=ch09;StartB=12454644;EndB=12454644;Parent=TRANS666;VarType=ShV;DupType=.
ch09	12349313	SNP375201	C	A	.	PASS	END=12349313;ChrB=ch09;StartB=15256432;EndB=15256432;Parent=SYN249;VarType=ShV;DupType=.
ch09	12349363	SNP375077	T	C	.	PASS	END=12349363;ChrB=ch09;StartB=12454694;EndB=12454694;Parent=TRANS666;VarType=ShV;DupType=.
ch09	12349390	SNP375202	G	T	.	PASS	END=12349390;ChrB=ch09;StartB=15256509;EndB=15256509;Parent=SYN249;VarType=ShV;DupType=.
ch09	12349401	SNP375078	G	A	.	PASS	END=12349401;ChrB=ch09;StartB=12454732;EndB=12454732;Parent=TRANS666;VarType=ShV;DupType=.
ch09	12349401	SNP375203	G	A	.	PASS	END=12349401;ChrB=ch09;StartB=15256520;EndB=15256520;Parent=SYN249;VarType=ShV;DupType=.
ch09	12349407	SNP375079	G	A	.	PASS	END=12349407;ChrB=ch09;StartB=12454738;EndB=12454738;Parent=TRANS666;VarType=ShV;DupType=.
ch09	12349407	SNP375204	G	A	.	PASS	END=12349407;ChrB=ch09;StartB=15256526;EndB=15256526;Parent=SYN249;VarType=ShV;DupType=.
ch09	12349474	SNP375205	G	A	.	PASS	END=12349474;ChrB=ch09;StartB=15256593;EndB=15256593;Parent=SYN249;VarType=ShV;DupType=.
ch09	12349479	SNP375080	C	A	.	PASS	END=12349479;ChrB=ch09;StartB=12454810;EndB=12454810;Parent=TRANS666;VarType=ShV;DupType=.
ch09	12349479	SNP375206	C	A	.	PASS	END=12349479;ChrB=ch09;StartB=15256598;EndB=15256598;Parent=SYN249;VarType=ShV;DupType=.
ch09	12349494	SNP375207	T	A	.	PASS	END=12349494;ChrB=ch09;StartB=15256613;EndB=15256613;Parent=SYN249;VarType=ShV;DupType=.
ch09	12349504	SNP375081	A	T	.	PASS	END=12349504;ChrB=ch09;StartB=12454835;EndB=12454835;Parent=TRANS666;VarType=ShV;DupType=.
ch09	12349504	SNP375208	A	T	.	PASS	END=12349504;ChrB=ch09;StartB=15256623;EndB=15256623;Parent=SYN249;VarType=ShV;DupType=.
ch09	12349517	SNP375082	G	A	.	PASS	END=12349517;ChrB=ch09;StartB=12454848;EndB=12454848;Parent=TRANS666;VarType=ShV;DupType=.
ch09	12349517	SNP375209	G	A	.	PASS	END=12349517;ChrB=ch09;StartB=15256636;EndB=15256636;Parent=SYN249;VarType=ShV;DupType=.
ch09	12349523	SNP375083	C	A	.	PASS	END=12349523;ChrB=ch09;StartB=12454854;EndB=12454854;Parent=TRANS666;VarType=ShV;DupType=.
ch09	12349523	SNP375210	C	A	.	PASS	END=12349523;ChrB=ch09;StartB=15256642;EndB=15256642;Parent=SYN249;VarType=ShV;DupType=.
ch09	12349559	SNP375084	C	G	.	PASS	END=12349559;ChrB=ch09;StartB=12454890;EndB=12454890;Parent=TRANS666;VarType=ShV;DupType=.
ch09	12349559	SNP375211	C	G	.	PASS	END=12349559;ChrB=ch09;StartB=15256678;EndB=15256678;Parent=SYN249;VarType=ShV;DupType=.
ch09	12349566	SNP375085	G	A	.	PASS	END=12349566;ChrB=ch09;StartB=12454897;EndB=12454897;Parent=TRANS666;VarType=ShV;DupType=.
ch09	12349594	SNP375086	A	G	.	PASS	END=12349594;ChrB=ch09;StartB=12454925;EndB=12454925;Parent=TRANS666;VarType=ShV;DupType=.
ch09	12349614	SNP375087	A	G	.	PASS	END=12349614;ChrB=ch09;StartB=12454945;EndB=12454945;Parent=TRANS666;VarType=ShV;DupType=.
ch09	12349614	SNP375212	A	G	.	PASS	END=12349614;ChrB=ch09;StartB=15256733;EndB=15256733;Parent=SYN249;VarType=ShV;DupType=.
ch09	12349618	SNP375088	A	T	.	PASS	END=12349618;ChrB=ch09;StartB=12454949;EndB=12454949;Parent=TRANS666;VarType=ShV;DupType=.
ch09	12349618	SNP375213	A	T	.	PASS	END=12349618;ChrB=ch09;StartB=15256737;EndB=15256737;Parent=SYN249;VarType=ShV;DupType=.
ch09	12349625	SNP375214	A	T	.	PASS	END=12349625;ChrB=ch09;StartB=15256744;EndB=15256744;Parent=SYN249;VarType=ShV;DupType=.
ch09	12349629	SNP375215	A	C	.	PASS	END=12349629;ChrB=ch09;StartB=15256748;EndB=15256748;Parent=SYN249;VarType=ShV;DupType=.
ch09	12349650	SNP375089	A	T	.	PASS	END=12349650;ChrB=ch09;StartB=12454981;EndB=12454981;Parent=TRANS666;VarType=ShV;DupType=.
ch09	12349650	SNP375216	A	T	.	PASS	END=12349650;ChrB=ch09;StartB=15256769;EndB=15256769;Parent=SYN249;VarType=ShV;DupType=.
ch09	12349676	SNP375090	C	G	.	PASS	END=12349676;ChrB=ch09;StartB=12455007;EndB=12455007;Parent=TRANS666;VarType=ShV;DupType=.
ch09	12349676	SNP375217	C	G	.	PASS	END=12349676;ChrB=ch09;StartB=15256795;EndB=15256795;Parent=SYN249;VarType=ShV;DupType=.
ch09	12349678	SNP375091	G	C	.	PASS	END=12349678;ChrB=ch09;StartB=12455009;EndB=12455009;Parent=TRANS666;VarType=ShV;DupType=.
ch09	12349678	SNP375218	G	C	.	PASS	END=12349678;ChrB=ch09;StartB=15256797;EndB=15256797;Parent=SYN249;VarType=ShV;DupType=.
ch09	12349711	SNP375092	A	C	.	PASS	END=12349711;ChrB=ch09;StartB=12455042;EndB=12455042;Parent=TRANS666;VarType=ShV;DupType=.
ch09	12349714	SNP375093	A	T	.	PASS	END=12349714;ChrB=ch09;StartB=12455045;EndB=12455045;Parent=TRANS666;VarType=ShV;DupType=.
ch09	12349753	SNP375219	A	C	.	PASS	END=12349753;ChrB=ch09;StartB=15256872;EndB=15256872;Parent=SYN249;VarType=ShV;DupType=.
ch09	12349799	SNP375094	T	A	.	PASS	END=12349799;ChrB=ch09;StartB=12455130;EndB=12455130;Parent=TRANS666;VarType=ShV;DupType=.
ch09	12349799	SNP375220	T	A	.	PASS	END=12349799;ChrB=ch09;StartB=15256918;EndB=15256918;Parent=SYN249;VarType=ShV;DupType=.
ch09	12349809	SNP375095	C	A	.	PASS	END=12349809;ChrB=ch09;StartB=12455140;EndB=12455140;Parent=TRANS666;VarType=ShV;DupType=.
ch09	12349809	SNP375221	C	A	.	PASS	END=12349809;ChrB=ch09;StartB=15256928;EndB=15256928;Parent=SYN249;VarType=ShV;DupType=.
ch09	12349810	SNP375222	T	C	.	PASS	END=12349810;ChrB=ch09;StartB=15256929;EndB=15256929;Parent=SYN249;VarType=ShV;DupType=.
ch09	12349812	SNP375223	T	G	.	PASS	END=12349812;ChrB=ch09;StartB=15256931;EndB=15256931;Parent=SYN249;VarType=ShV;DupType=.
ch09	12349889	SNP375096	G	C	.	PASS	END=12349889;ChrB=ch09;StartB=12455220;EndB=12455220;Parent=TRANS666;VarType=ShV;DupType=.
ch09	12349923	SNP375224	G	A	.	PASS	END=12349923;ChrB=ch09;StartB=15257042;EndB=15257042;Parent=SYN249;VarType=ShV;DupType=.
ch09	12349926	SNP375097	G	A	.	PASS	END=12349926;ChrB=ch09;StartB=12455257;EndB=12455257;Parent=TRANS666;VarType=ShV;DupType=.
ch09	12349932	SNP375225	A	T	.	PASS	END=12349932;ChrB=ch09;StartB=15257051;EndB=15257051;Parent=SYN249;VarType=ShV;DupType=.
ch09	12349933	SNP375098	A	G	.	PASS	END=12349933;ChrB=ch09;StartB=12455264;EndB=12455264;Parent=TRANS666;VarType=ShV;DupType=.
ch09	12349942	DEL375226	TA	T	.	PASS	END=12349943;ChrB=ch09;StartB=15257061;EndB=15257061;Parent=SYN249;VarType=ShV;DupType=.
ch09	12349951	SNP375099	C	T	.	PASS	END=12349951;ChrB=ch09;StartB=12455282;EndB=12455282;Parent=TRANS666;VarType=ShV;DupType=.
ch09	12349951	SNP375227	C	T	.	PASS	END=12349951;ChrB=ch09;StartB=15257069;EndB=15257069;Parent=SYN249;VarType=ShV;DupType=.
ch09	12349964	INS375100	G	GT	.	PASS	END=12349964;ChrB=ch09;StartB=12455295;EndB=12455296;Parent=TRANS666;VarType=ShV;DupType=.
ch09	12349964	INS375228	G	GT	.	PASS	END=12349964;ChrB=ch09;StartB=15257082;EndB=15257083;Parent=SYN249;VarType=ShV;DupType=.
ch09	12350030	SNP375101	G	A	.	PASS	END=12350030;ChrB=ch09;StartB=12455362;EndB=12455362;Parent=TRANS666;VarType=ShV;DupType=.
ch09	12350068	SNP375229	A	G	.	PASS	END=12350068;ChrB=ch09;StartB=15257187;EndB=15257187;Parent=SYN249;VarType=ShV;DupType=.
ch09	12350102	SNP375102	T	G	.	PASS	END=12350102;ChrB=ch09;StartB=12455434;EndB=12455434;Parent=TRANS666;VarType=ShV;DupType=.
ch09	12350102	SNP375230	T	G	.	PASS	END=12350102;ChrB=ch09;StartB=15257221;EndB=15257221;Parent=SYN249;VarType=ShV;DupType=.
ch09	12350110	SNP375103	T	A	.	PASS	END=12350110;ChrB=ch09;StartB=12455442;EndB=12455442;Parent=TRANS666;VarType=ShV;DupType=.
ch09	12350123	SNP375104	A	T	.	PASS	END=12350123;ChrB=ch09;StartB=12455455;EndB=12455455;Parent=TRANS666;VarType=ShV;DupType=.
ch09	12350131	SNP375105	T	A	.	PASS	END=12350131;ChrB=ch09;StartB=12455463;EndB=12455463;Parent=TRANS666;VarType=ShV;DupType=.
ch09	12350153	SNP375106	G	A	.	PASS	END=12350153;ChrB=ch09;StartB=12455485;EndB=12455485;Parent=TRANS666;VarType=ShV;DupType=.
ch09	12350153	SNP375231	G	A	.	PASS	END=12350153;ChrB=ch09;StartB=15257272;EndB=15257272;Parent=SYN249;VarType=ShV;DupType=.
ch09	12350190	SNP375232	A	T	.	PASS	END=12350190;ChrB=ch09;StartB=15257309;EndB=15257309;Parent=SYN249;VarType=ShV;DupType=.
ch09	12350238	SNP375107	T	G	.	PASS	END=12350238;ChrB=ch09;StartB=12455570;EndB=12455570;Parent=TRANS666;VarType=ShV;DupType=.
ch09	12350238	SNP375233	T	G	.	PASS	END=12350238;ChrB=ch09;StartB=15257357;EndB=15257357;Parent=SYN249;VarType=ShV;DupType=.
ch09	12350256	DEL375234	TA	T	.	PASS	END=12350257;ChrB=ch09;StartB=15257375;EndB=15257375;Parent=SYN249;VarType=ShV;DupType=.
ch09	12350258	DEL375108	AAT	A	.	PASS	END=12350260;ChrB=ch09;StartB=12455590;EndB=12455590;Parent=TRANS666;VarType=ShV;DupType=.
ch09	12350260	SNP375235	T	G	.	PASS	END=12350260;ChrB=ch09;StartB=15257378;EndB=15257378;Parent=SYN249;VarType=ShV;DupType=.
ch09	12350271	SNP375109	A	G	.	PASS	END=12350271;ChrB=ch09;StartB=12455601;EndB=12455601;Parent=TRANS666;VarType=ShV;DupType=.
ch09	12350271	SNP375236	A	G	.	PASS	END=12350271;ChrB=ch09;StartB=15257389;EndB=15257389;Parent=SYN249;VarType=ShV;DupType=.
ch09	12350305	SNP375110	C	T	.	PASS	END=12350305;ChrB=ch09;StartB=12455635;EndB=12455635;Parent=TRANS666;VarType=ShV;DupType=.
ch09	12350305	SNP375237	C	T	.	PASS	END=12350305;ChrB=ch09;StartB=15257423;EndB=15257423;Parent=SYN249;VarType=ShV;DupType=.
ch09	12350311	SNP375111	G	A	.	PASS	END=12350311;ChrB=ch09;StartB=12455641;EndB=12455641;Parent=TRANS666;VarType=ShV;DupType=.
ch09	12350311	SNP375238	G	A	.	PASS	END=12350311;ChrB=ch09;StartB=15257429;EndB=15257429;Parent=SYN249;VarType=ShV;DupType=.
ch09	12350348	SNP375112	C	A	.	PASS	END=12350348;ChrB=ch09;StartB=12455678;EndB=12455678;Parent=TRANS666;VarType=ShV;DupType=.
ch09	12350348	SNP375239	C	A	.	PASS	END=12350348;ChrB=ch09;StartB=15257466;EndB=15257466;Parent=SYN249;VarType=ShV;DupType=.
ch09	12350349	SNP375113	C	T	.	PASS	END=12350349;ChrB=ch09;StartB=12455679;EndB=12455679;Parent=TRANS666;VarType=ShV;DupType=.
ch09	12350354	SNP375114	C	T	.	PASS	END=12350354;ChrB=ch09;StartB=12455684;EndB=12455684;Parent=TRANS666;VarType=ShV;DupType=.
ch09	12350369	SNP375240	G	T	.	PASS	END=12350369;ChrB=ch09;StartB=15257487;EndB=15257487;Parent=SYN249;VarType=ShV;DupType=.
ch09	12350392	SNP375115	T	A	.	PASS	END=12350392;ChrB=ch09;StartB=12455722;EndB=12455722;Parent=TRANS666;VarType=ShV;DupType=.
ch09	12350392	SNP375241	T	A	.	PASS	END=12350392;ChrB=ch09;StartB=15257510;EndB=15257510;Parent=SYN249;VarType=ShV;DupType=.
ch09	12350400	SNP375116	T	A	.	PASS	END=12350400;ChrB=ch09;StartB=12455730;EndB=12455730;Parent=TRANS666;VarType=ShV;DupType=.
ch09	12350400	SNP375242	T	A	.	PASS	END=12350400;ChrB=ch09;StartB=15257518;EndB=15257518;Parent=SYN249;VarType=ShV;DupType=.
ch09	12350417	SNP375117	T	A	.	PASS	END=12350417;ChrB=ch09;StartB=12455747;EndB=12455747;Parent=TRANS666;VarType=ShV;DupType=.
ch09	12350417	SNP375243	T	A	.	PASS	END=12350417;ChrB=ch09;StartB=15257535;EndB=15257535;Parent=SYN249;VarType=ShV;DupType=.
ch09	12350437	DEL375244	AGAAT	A	.	PASS	END=12350441;ChrB=ch09;StartB=15257555;EndB=15257555;Parent=SYN249;VarType=ShV;DupType=.
ch09	12350447	SNP375118	A	G	.	PASS	END=12350447;ChrB=ch09;StartB=12455777;EndB=12455777;Parent=TRANS666;VarType=ShV;DupType=.
ch09	12350449	INS375119	A	AT	.	PASS	END=12350449;ChrB=ch09;StartB=12455779;EndB=12455780;Parent=TRANS666;VarType=ShV;DupType=.
ch09	12350465	SNP375120	C	A	.	PASS	END=12350465;ChrB=ch09;StartB=12455796;EndB=12455796;Parent=TRANS666;VarType=ShV;DupType=.
ch09	12350465	HDR886	N	<HDR>	.	PASS	END=12350612;ChrB=ch09;StartB=15257579;EndB=15257722;Parent=SYN249;VarType=ShV;DupType=.
ch09	12350479	INS375121	T	TG	.	PASS	END=12350479;ChrB=ch09;StartB=12455810;EndB=12455811;Parent=TRANS666;VarType=ShV;DupType=.
ch09	12350502	DEL375122	AG	A	.	PASS	END=12350503;ChrB=ch09;StartB=12455834;EndB=12455834;Parent=TRANS666;VarType=ShV;DupType=.
ch09	12350504	SNP375123	A	T	.	PASS	END=12350504;ChrB=ch09;StartB=12455835;EndB=12455835;Parent=TRANS666;VarType=ShV;DupType=.
ch09	12350511	SNP375124	A	T	.	PASS	END=12350511;ChrB=ch09;StartB=12455842;EndB=12455842;Parent=TRANS666;VarType=ShV;DupType=.
ch09	12350548	SNP375125	A	T	.	PASS	END=12350548;ChrB=ch09;StartB=12455879;EndB=12455879;Parent=TRANS666;VarType=ShV;DupType=.
ch09	12350552	INS375126	T	TA	.	PASS	END=12350552;ChrB=ch09;StartB=12455883;EndB=12455884;Parent=TRANS666;VarType=ShV;DupType=.
ch09	12350557	SNP375127	T	G	.	PASS	END=12350557;ChrB=ch09;StartB=12455889;EndB=12455889;Parent=TRANS666;VarType=ShV;DupType=.
ch09	12350570	SNP375128	A	G	.	PASS	END=12350570;ChrB=ch09;StartB=12455902;EndB=12455902;Parent=TRANS666;VarType=ShV;DupType=.
ch09	12350591	SNP375129	G	T	.	PASS	END=12350591;ChrB=ch09;StartB=12455923;EndB=12455923;Parent=TRANS666;VarType=ShV;DupType=.
ch09	12350592	SNP375130	T	G	.	PASS	END=12350592;ChrB=ch09;StartB=12455924;EndB=12455924;Parent=TRANS666;VarType=ShV;DupType=.
ch09	12350603	INS375131	T	TAA	.	PASS	END=12350603;ChrB=ch09;StartB=12455935;EndB=12455937;Parent=TRANS666;VarType=ShV;DupType=.
ch09	12350613	SYNAL1042	N	<SYNAL>	.	PASS	END=12351737;ChrB=ch09;StartB=15257723;EndB=15258838;Parent=SYN249;VarType=.;DupType=.
ch09	12350668	INS375132	A	AAG	.	PASS	END=12350668;ChrB=ch09;StartB=12456002;EndB=12456004;Parent=TRANS666;VarType=ShV;DupType=.
ch09	12350668	INS375245	A	AG	.	PASS	END=12350668;ChrB=ch09;StartB=15257778;EndB=15257779;Parent=SYN249;VarType=ShV;DupType=.
ch09	12350678	SNP375133	G	A	.	PASS	END=12350678;ChrB=ch09;StartB=12456014;EndB=12456014;Parent=TRANS666;VarType=ShV;DupType=.
ch09	12350678	SNP375246	G	A	.	PASS	END=12350678;ChrB=ch09;StartB=15257789;EndB=15257789;Parent=SYN249;VarType=ShV;DupType=.
ch09	12350679	SNP375134	C	T	.	PASS	END=12350679;ChrB=ch09;StartB=12456015;EndB=12456015;Parent=TRANS666;VarType=ShV;DupType=.
ch09	12350679	SNP375247	C	T	.	PASS	END=12350679;ChrB=ch09;StartB=15257790;EndB=15257790;Parent=SYN249;VarType=ShV;DupType=.
ch09	12350683	DEL375248	TATTTTCATCTC	T	.	PASS	END=12350694;ChrB=ch09;StartB=15257794;EndB=15257794;Parent=SYN249;VarType=ShV;DupType=.
ch09	12350710	SNP375135	A	T	.	PASS	END=12350710;ChrB=ch09;StartB=12456046;EndB=12456046;Parent=TRANS666;VarType=ShV;DupType=.
ch09	12350710	SNP375249	A	T	.	PASS	END=12350710;ChrB=ch09;StartB=15257810;EndB=15257810;Parent=SYN249;VarType=ShV;DupType=.
ch09	12350716	SNP375250	C	T	.	PASS	END=12350716;ChrB=ch09;StartB=15257816;EndB=15257816;Parent=SYN249;VarType=ShV;DupType=.
ch09	12350738	SNP375251	A	T	.	PASS	END=12350738;ChrB=ch09;StartB=15257838;EndB=15257838;Parent=SYN249;VarType=ShV;DupType=.
ch09	12350745	SNP375136	T	C	.	PASS	END=12350745;ChrB=ch09;StartB=12456081;EndB=12456081;Parent=TRANS666;VarType=ShV;DupType=.
ch09	12350746	SNP375137	A	T	.	PASS	END=12350746;ChrB=ch09;StartB=12456082;EndB=12456082;Parent=TRANS666;VarType=ShV;DupType=.
ch09	12350746	SNP375252	A	T	.	PASS	END=12350746;ChrB=ch09;StartB=15257846;EndB=15257846;Parent=SYN249;VarType=ShV;DupType=.
ch09	12350757	SNP375253	T	A	.	PASS	END=12350757;ChrB=ch09;StartB=15257857;EndB=15257857;Parent=SYN249;VarType=ShV;DupType=.
ch09	12350763	SNP375254	G	C	.	PASS	END=12350763;ChrB=ch09;StartB=15257863;EndB=15257863;Parent=SYN249;VarType=ShV;DupType=.
ch09	12350773	SNP375138	A	G	.	PASS	END=12350773;ChrB=ch09;StartB=12456109;EndB=12456109;Parent=TRANS666;VarType=ShV;DupType=.
ch09	12350773	SNP375255	A	G	.	PASS	END=12350773;ChrB=ch09;StartB=15257873;EndB=15257873;Parent=SYN249;VarType=ShV;DupType=.
ch09	12350783	SNP375139	C	A	.	PASS	END=12350783;ChrB=ch09;StartB=12456119;EndB=12456119;Parent=TRANS666;VarType=ShV;DupType=.
ch09	12350801	SNP375256	G	T	.	PASS	END=12350801;ChrB=ch09;StartB=15257901;EndB=15257901;Parent=SYN249;VarType=ShV;DupType=.
ch09	12350828	SNP375140	T	C	.	PASS	END=12350828;ChrB=ch09;StartB=12456164;EndB=12456164;Parent=TRANS666;VarType=ShV;DupType=.
ch09	12350828	SNP375257	T	C	.	PASS	END=12350828;ChrB=ch09;StartB=15257928;EndB=15257928;Parent=SYN249;VarType=ShV;DupType=.
ch09	12350848	SNP375141	A	T	.	PASS	END=12350848;ChrB=ch09;StartB=12456184;EndB=12456184;Parent=TRANS666;VarType=ShV;DupType=.
ch09	12350848	SNP375258	A	T	.	PASS	END=12350848;ChrB=ch09;StartB=15257948;EndB=15257948;Parent=SYN249;VarType=ShV;DupType=.
ch09	12350858	SNP375142	C	G	.	PASS	END=12350858;ChrB=ch09;StartB=12456194;EndB=12456194;Parent=TRANS666;VarType=ShV;DupType=.
ch09	12350858	SNP375259	C	G	.	PASS	END=12350858;ChrB=ch09;StartB=15257958;EndB=15257958;Parent=SYN249;VarType=ShV;DupType=.
ch09	12350860	SNP375143	C	G	.	PASS	END=12350860;ChrB=ch09;StartB=12456196;EndB=12456196;Parent=TRANS666;VarType=ShV;DupType=.
ch09	12350860	SNP375260	C	G	.	PASS	END=12350860;ChrB=ch09;StartB=15257960;EndB=15257960;Parent=SYN249;VarType=ShV;DupType=.
ch09	12350886	SNP375261	G	A	.	PASS	END=12350886;ChrB=ch09;StartB=15257986;EndB=15257986;Parent=SYN249;VarType=ShV;DupType=.
ch09	12350920	SNP375144	G	A	.	PASS	END=12350920;ChrB=ch09;StartB=12456256;EndB=12456256;Parent=TRANS666;VarType=ShV;DupType=.
ch09	12350920	SNP375262	G	A	.	PASS	END=12350920;ChrB=ch09;StartB=15258020;EndB=15258020;Parent=SYN249;VarType=ShV;DupType=.
ch09	12350925	SNP375145	A	G	.	PASS	END=12350925;ChrB=ch09;StartB=12456261;EndB=12456261;Parent=TRANS666;VarType=ShV;DupType=.
ch09	12350925	SNP375263	A	G	.	PASS	END=12350925;ChrB=ch09;StartB=15258025;EndB=15258025;Parent=SYN249;VarType=ShV;DupType=.
ch09	12350951	SNP375146	C	T	.	PASS	END=12350951;ChrB=ch09;StartB=12456287;EndB=12456287;Parent=TRANS666;VarType=ShV;DupType=.
ch09	12350951	SNP375264	C	T	.	PASS	END=12350951;ChrB=ch09;StartB=15258051;EndB=15258051;Parent=SYN249;VarType=ShV;DupType=.
ch09	12350957	SNP375147	T	A	.	PASS	END=12350957;ChrB=ch09;StartB=12456293;EndB=12456293;Parent=TRANS666;VarType=ShV;DupType=.
ch09	12350957	SNP375265	T	A	.	PASS	END=12350957;ChrB=ch09;StartB=15258057;EndB=15258057;Parent=SYN249;VarType=ShV;DupType=.
ch09	12350969	SNP375148	C	T	.	PASS	END=12350969;ChrB=ch09;StartB=12456305;EndB=12456305;Parent=TRANS666;VarType=ShV;DupType=.
ch09	12350969	SNP375266	C	T	.	PASS	END=12350969;ChrB=ch09;StartB=15258069;EndB=15258069;Parent=SYN249;VarType=ShV;DupType=.
ch09	12350976	SNP375267	C	A	.	PASS	END=12350976;ChrB=ch09;StartB=15258076;EndB=15258076;Parent=SYN249;VarType=ShV;DupType=.
ch09	12350990	SNP375149	T	A	.	PASS	END=12350990;ChrB=ch09;StartB=12456326;EndB=12456326;Parent=TRANS666;VarType=ShV;DupType=.
ch09	12350990	SNP375268	T	A	.	PASS	END=12350990;ChrB=ch09;StartB=15258090;EndB=15258090;Parent=SYN249;VarType=ShV;DupType=.
ch09	12351017	SNP375150	T	G	.	PASS	END=12351017;ChrB=ch09;StartB=12456353;EndB=12456353;Parent=TRANS666;VarType=ShV;DupType=.
ch09	12351017	SNP375269	T	G	.	PASS	END=12351017;ChrB=ch09;StartB=15258117;EndB=15258117;Parent=SYN249;VarType=ShV;DupType=.
ch09	12351034	SNP375270	G	A	.	PASS	END=12351034;ChrB=ch09;StartB=15258134;EndB=15258134;Parent=SYN249;VarType=ShV;DupType=.
ch09	12351059	INS375151	T	TA	.	PASS	END=12351059;ChrB=ch09;StartB=12456395;EndB=12456396;Parent=TRANS666;VarType=ShV;DupType=.
ch09	12351059	INS375271	T	TA	.	PASS	END=12351059;ChrB=ch09;StartB=15258159;EndB=15258160;Parent=SYN249;VarType=ShV;DupType=.
ch09	12351113	SNP375152	A	T	.	PASS	END=12351113;ChrB=ch09;StartB=12456450;EndB=12456450;Parent=TRANS666;VarType=ShV;DupType=.
ch09	12351113	SNP375272	A	T	.	PASS	END=12351113;ChrB=ch09;StartB=15258214;EndB=15258214;Parent=SYN249;VarType=ShV;DupType=.
ch09	12351116	SNP375153	A	T	.	PASS	END=12351116;ChrB=ch09;StartB=12456453;EndB=12456453;Parent=TRANS666;VarType=ShV;DupType=.
ch09	12351116	SNP375273	A	C	.	PASS	END=12351116;ChrB=ch09;StartB=15258217;EndB=15258217;Parent=SYN249;VarType=ShV;DupType=.
ch09	12351142	SNP375154	T	A	.	PASS	END=12351142;ChrB=ch09;StartB=12456479;EndB=12456479;Parent=TRANS666;VarType=ShV;DupType=.
ch09	12351142	SNP375274	T	A	.	PASS	END=12351142;ChrB=ch09;StartB=15258243;EndB=15258243;Parent=SYN249;VarType=ShV;DupType=.
ch09	12351151	SNP375155	T	G	.	PASS	END=12351151;ChrB=ch09;StartB=12456488;EndB=12456488;Parent=TRANS666;VarType=ShV;DupType=.
ch09	12351151	SNP375275	T	G	.	PASS	END=12351151;ChrB=ch09;StartB=15258252;EndB=15258252;Parent=SYN249;VarType=ShV;DupType=.
ch09	12351183	SNP375156	C	T	.	PASS	END=12351183;ChrB=ch09;StartB=12456520;EndB=12456520;Parent=TRANS666;VarType=ShV;DupType=.
ch09	12351183	SNP375276	C	T	.	PASS	END=12351183;ChrB=ch09;StartB=15258284;EndB=15258284;Parent=SYN249;VarType=ShV;DupType=.
ch09	12351226	SNP375157	G	T	.	PASS	END=12351226;ChrB=ch09;StartB=12456563;EndB=12456563;Parent=TRANS666;VarType=ShV;DupType=.
ch09	12351290	SNP375158	T	G	.	PASS	END=12351290;ChrB=ch09;StartB=12456627;EndB=12456627;Parent=TRANS666;VarType=ShV;DupType=.
ch09	12351290	SNP375277	T	G	.	PASS	END=12351290;ChrB=ch09;StartB=15258391;EndB=15258391;Parent=SYN249;VarType=ShV;DupType=.
ch09	12351293	SNP375159	C	G	.	PASS	END=12351293;ChrB=ch09;StartB=12456630;EndB=12456630;Parent=TRANS666;VarType=ShV;DupType=.
ch09	12351293	SNP375278	C	G	.	PASS	END=12351293;ChrB=ch09;StartB=15258394;EndB=15258394;Parent=SYN249;VarType=ShV;DupType=.
ch09	12351341	SNP375160	T	G	.	PASS	END=12351341;ChrB=ch09;StartB=12456678;EndB=12456678;Parent=TRANS666;VarType=ShV;DupType=.
ch09	12351341	SNP375279	T	G	.	PASS	END=12351341;ChrB=ch09;StartB=15258442;EndB=15258442;Parent=SYN249;VarType=ShV;DupType=.
ch09	12351353	SNP375161	T	C	.	PASS	END=12351353;ChrB=ch09;StartB=12456690;EndB=12456690;Parent=TRANS666;VarType=ShV;DupType=.
ch09	12351353	SNP375280	T	C	.	PASS	END=12351353;ChrB=ch09;StartB=15258454;EndB=15258454;Parent=SYN249;VarType=ShV;DupType=.
ch09	12351370	SNP375281	T	C	.	PASS	END=12351370;ChrB=ch09;StartB=15258471;EndB=15258471;Parent=SYN249;VarType=ShV;DupType=.
ch09	12351384	SNP375162	A	G	.	PASS	END=12351384;ChrB=ch09;StartB=12456721;EndB=12456721;Parent=TRANS666;VarType=ShV;DupType=.
ch09	12351384	SNP375282	A	G	.	PASS	END=12351384;ChrB=ch09;StartB=15258485;EndB=15258485;Parent=SYN249;VarType=ShV;DupType=.
ch09	12351409	SNP375163	G	A	.	PASS	END=12351409;ChrB=ch09;StartB=12456746;EndB=12456746;Parent=TRANS666;VarType=ShV;DupType=.
ch09	12351432	SNP375164	T	G	.	PASS	END=12351432;ChrB=ch09;StartB=12456769;EndB=12456769;Parent=TRANS666;VarType=ShV;DupType=.
ch09	12351432	SNP375283	T	G	.	PASS	END=12351432;ChrB=ch09;StartB=15258533;EndB=15258533;Parent=SYN249;VarType=ShV;DupType=.
ch09	12351441	SNP375165	G	A	.	PASS	END=12351441;ChrB=ch09;StartB=12456778;EndB=12456778;Parent=TRANS666;VarType=ShV;DupType=.
ch09	12351468	SNP375166	T	G	.	PASS	END=12351468;ChrB=ch09;StartB=12456805;EndB=12456805;Parent=TRANS666;VarType=ShV;DupType=.
ch09	12351468	SNP375284	T	G	.	PASS	END=12351468;ChrB=ch09;StartB=15258569;EndB=15258569;Parent=SYN249;VarType=ShV;DupType=.
ch09	12351477	SNP375167	G	A	.	PASS	END=12351477;ChrB=ch09;StartB=12456814;EndB=12456814;Parent=TRANS666;VarType=ShV;DupType=.
ch09	12351482	SNP375168	G	T	.	PASS	END=12351482;ChrB=ch09;StartB=12456819;EndB=12456819;Parent=TRANS666;VarType=ShV;DupType=.
ch09	12351507	SNP375169	G	A	.	PASS	END=12351507;ChrB=ch09;StartB=12456844;EndB=12456844;Parent=TRANS666;VarType=ShV;DupType=.
ch09	12351528	SNP375170	C	G	.	PASS	END=12351528;ChrB=ch09;StartB=12456865;EndB=12456865;Parent=TRANS666;VarType=ShV;DupType=.
ch09	12351528	SNP375285	C	G	.	PASS	END=12351528;ChrB=ch09;StartB=15258629;EndB=15258629;Parent=SYN249;VarType=ShV;DupType=.
ch09	12351586	SNP375286	G	T	.	PASS	END=12351586;ChrB=ch09;StartB=15258687;EndB=15258687;Parent=SYN249;VarType=ShV;DupType=.
ch09	12351593	SNP375171	T	A	.	PASS	END=12351593;ChrB=ch09;StartB=12456930;EndB=12456930;Parent=TRANS666;VarType=ShV;DupType=.
ch09	12351593	SNP375287	T	G	.	PASS	END=12351593;ChrB=ch09;StartB=15258694;EndB=15258694;Parent=SYN249;VarType=ShV;DupType=.
ch09	12351601	SNP375172	A	G	.	PASS	END=12351601;ChrB=ch09;StartB=12456938;EndB=12456938;Parent=TRANS666;VarType=ShV;DupType=.
ch09	12351601	SNP375288	A	G	.	PASS	END=12351601;ChrB=ch09;StartB=15258702;EndB=15258702;Parent=SYN249;VarType=ShV;DupType=.
ch09	12351608	SNP375173	T	C	.	PASS	END=12351608;ChrB=ch09;StartB=12456945;EndB=12456945;Parent=TRANS666;VarType=ShV;DupType=.
ch09	12351637	SNP375174	T	G	.	PASS	END=12351637;ChrB=ch09;StartB=12456974;EndB=12456974;Parent=TRANS666;VarType=ShV;DupType=.
ch09	12351637	SNP375289	T	G	.	PASS	END=12351637;ChrB=ch09;StartB=15258738;EndB=15258738;Parent=SYN249;VarType=ShV;DupType=.
ch09	12351642	SNP375290	C	T	.	PASS	END=12351642;ChrB=ch09;StartB=15258743;EndB=15258743;Parent=SYN249;VarType=ShV;DupType=.
ch09	12351662	SNP375175	G	A	.	PASS	END=12351662;ChrB=ch09;StartB=12456999;EndB=12456999;Parent=TRANS666;VarType=ShV;DupType=.
ch09	12351689	SNP375291	T	A	.	PASS	END=12351689;ChrB=ch09;StartB=15258790;EndB=15258790;Parent=SYN249;VarType=ShV;DupType=.
ch09	12351709	SNP375176	A	C	.	PASS	END=12351709;ChrB=ch09;StartB=12457046;EndB=12457046;Parent=TRANS666;VarType=ShV;DupType=.
ch09	12351738	NOTAL354	N	<NOTAL>	.	PASS	END=12357295;ChrB=.;StartB=.;EndB=.;Parent=.;VarType=.;DupType=.
ch09	12357296	TRANS667	N	<TRANS>	.	PASS	END=12366496;ChrB=ch09;StartB=12472154;EndB=12481098;Parent=.;VarType=SR;DupType=-
ch09	12357296	TRANSAL3012	N	<TRANSAL>	.	PASS	END=12366496;ChrB=ch09;StartB=12472154;EndB=12481098;Parent=TRANS667;VarType=.;DupType=.
ch09	12357360	SNP375292	A	G	.	PASS	END=12357360;ChrB=ch09;StartB=12472218;EndB=12472218;Parent=TRANS667;VarType=ShV;DupType=.
ch09	12357361	SNP375293	G	C	.	PASS	END=12357361;ChrB=ch09;StartB=12472219;EndB=12472219;Parent=TRANS667;VarType=ShV;DupType=.
ch09	12357375	SNP375294	T	G	.	PASS	END=12357375;ChrB=ch09;StartB=12472233;EndB=12472233;Parent=TRANS667;VarType=ShV;DupType=.
ch09	12357395	SNP375295	A	T	.	PASS	END=12357395;ChrB=ch09;StartB=12472253;EndB=12472253;Parent=TRANS667;VarType=ShV;DupType=.
ch09	12357400	SNP375296	C	T	.	PASS	END=12357400;ChrB=ch09;StartB=12472258;EndB=12472258;Parent=TRANS667;VarType=ShV;DupType=.
ch09	12357423	SNP375297	G	C	.	PASS	END=12357423;ChrB=ch09;StartB=12472281;EndB=12472281;Parent=TRANS667;VarType=ShV;DupType=.
ch09	12357441	SNP375298	A	G	.	PASS	END=12357441;ChrB=ch09;StartB=12472299;EndB=12472299;Parent=TRANS667;VarType=ShV;DupType=.
ch09	12357446	SNP375299	T	G	.	PASS	END=12357446;ChrB=ch09;StartB=12472304;EndB=12472304;Parent=TRANS667;VarType=ShV;DupType=.
ch09	12357459	SNP375300	T	G	.	PASS	END=12357459;ChrB=ch09;StartB=12472317;EndB=12472317;Parent=TRANS667;VarType=ShV;DupType=.
ch09	12357503	SNP375301	G	A	.	PASS	END=12357503;ChrB=ch09;StartB=12472361;EndB=12472361;Parent=TRANS667;VarType=ShV;DupType=.
ch09	12357529	SNP375302	A	C	.	PASS	END=12357529;ChrB=ch09;StartB=12472387;EndB=12472387;Parent=TRANS667;VarType=ShV;DupType=.
ch09	12357535	SNP375303	T	G	.	PASS	END=12357535;ChrB=ch09;StartB=12472393;EndB=12472393;Parent=TRANS667;VarType=ShV;DupType=.
ch09	12357559	SNP375304	C	A	.	PASS	END=12357559;ChrB=ch09;StartB=12472417;EndB=12472417;Parent=TRANS667;VarType=ShV;DupType=.
ch09	12357591	SNP375305	A	G	.	PASS	END=12357591;ChrB=ch09;StartB=12472449;EndB=12472449;Parent=TRANS667;VarType=ShV;DupType=.
ch09	12357629	SNP375306	T	G	.	PASS	END=12357629;ChrB=ch09;StartB=12472487;EndB=12472487;Parent=TRANS667;VarType=ShV;DupType=.
ch09	12357663	SNP375307	G	A	.	PASS	END=12357663;ChrB=ch09;StartB=12472521;EndB=12472521;Parent=TRANS667;VarType=ShV;DupType=.
ch09	12357684	SNP375308	T	A	.	PASS	END=12357684;ChrB=ch09;StartB=12472542;EndB=12472542;Parent=TRANS667;VarType=ShV;DupType=.
ch09	12357685	SNP375309	A	G	.	PASS	END=12357685;ChrB=ch09;StartB=12472543;EndB=12472543;Parent=TRANS667;VarType=ShV;DupType=.
ch09	12357689	SNP375310	A	T	.	PASS	END=12357689;ChrB=ch09;StartB=12472547;EndB=12472547;Parent=TRANS667;VarType=ShV;DupType=.
ch09	12357699	SNP375311	T	A	.	PASS	END=12357699;ChrB=ch09;StartB=12472557;EndB=12472557;Parent=TRANS667;VarType=ShV;DupType=.
ch09	12357705	SNP375312	A	G	.	PASS	END=12357705;ChrB=ch09;StartB=12472563;EndB=12472563;Parent=TRANS667;VarType=ShV;DupType=.
ch09	12357711	INS375313	T	TA	.	PASS	END=12357711;ChrB=ch09;StartB=12472569;EndB=12472570;Parent=TRANS667;VarType=ShV;DupType=.
ch09	12357725	SNP375314	G	A	.	PASS	END=12357725;ChrB=ch09;StartB=12472584;EndB=12472584;Parent=TRANS667;VarType=ShV;DupType=.
ch09	12357739	DEL375315	TG	T	.	PASS	END=12357740;ChrB=ch09;StartB=12472598;EndB=12472598;Parent=TRANS667;VarType=ShV;DupType=.
ch09	12357760	SNP375316	G	T	.	PASS	END=12357760;ChrB=ch09;StartB=12472618;EndB=12472618;Parent=TRANS667;VarType=ShV;DupType=.
ch09	12357771	SNP375317	A	G	.	PASS	END=12357771;ChrB=ch09;StartB=12472629;EndB=12472629;Parent=TRANS667;VarType=ShV;DupType=.
ch09	12357790	SNP375318	C	T	.	PASS	END=12357790;ChrB=ch09;StartB=12472648;EndB=12472648;Parent=TRANS667;VarType=ShV;DupType=.
ch09	12357833	SNP375319	G	A	.	PASS	END=12357833;ChrB=ch09;StartB=12472691;EndB=12472691;Parent=TRANS667;VarType=ShV;DupType=.
ch09	12357874	SNP375320	C	T	.	PASS	END=12357874;ChrB=ch09;StartB=12472732;EndB=12472732;Parent=TRANS667;VarType=ShV;DupType=.
ch09	12357942	SNP375321	A	G	.	PASS	END=12357942;ChrB=ch09;StartB=12472800;EndB=12472800;Parent=TRANS667;VarType=ShV;DupType=.
ch09	12357944	SNP375322	T	C	.	PASS	END=12357944;ChrB=ch09;StartB=12472802;EndB=12472802;Parent=TRANS667;VarType=ShV;DupType=.
ch09	12357969	SNP375323	A	C	.	PASS	END=12357969;ChrB=ch09;StartB=12472827;EndB=12472827;Parent=TRANS667;VarType=ShV;DupType=.
ch09	12357982	SNP375324	T	A	.	PASS	END=12357982;ChrB=ch09;StartB=12472840;EndB=12472840;Parent=TRANS667;VarType=ShV;DupType=.
ch09	12358013	SNP375325	T	C	.	PASS	END=12358013;ChrB=ch09;StartB=12472871;EndB=12472871;Parent=TRANS667;VarType=ShV;DupType=.
ch09	12358038	SNP375326	C	G	.	PASS	END=12358038;ChrB=ch09;StartB=12472896;EndB=12472896;Parent=TRANS667;VarType=ShV;DupType=.
ch09	12358049	SNP375327	T	G	.	PASS	END=12358049;ChrB=ch09;StartB=12472907;EndB=12472907;Parent=TRANS667;VarType=ShV;DupType=.
ch09	12358061	SNP375328	T	A	.	PASS	END=12358061;ChrB=ch09;StartB=12472919;EndB=12472919;Parent=TRANS667;VarType=ShV;DupType=.
ch09	12358091	SNP375329	T	G	.	PASS	END=12358091;ChrB=ch09;StartB=12472949;EndB=12472949;Parent=TRANS667;VarType=ShV;DupType=.
ch09	12358104	DEL375330	AACTAATTACTTAGAAAGTTATTTAGTTGTTTAATAAGTTAAATTGGTCAATATAGTGTTTAATTAAGTTTAAACTAAACTAATAAGACTTATAAGTTGGTAAATTCTTCAAATAAGTTATATGTAATGTGATTTAGTTGGTGAATAAAGTGTTGAAATTAAGTTAATTATAAATCAATTAGACTTAGAAAGTTATTAAGTTGTTTTAATAAGTTAAACATGTAATGTGATTTAGTTGGTGAATAATGTTGGAATGAAGTTAAAGCTAG	A	.	PASS	END=12358372;ChrB=ch09;StartB=12472962;EndB=12472962;Parent=TRANS667;VarType=ShV;DupType=.
ch09	12358384	SNP375331	A	T	.	PASS	END=12358384;ChrB=ch09;StartB=12472974;EndB=12472974;Parent=TRANS667;VarType=ShV;DupType=.
ch09	12358385	SYNAL1043	N	<SYNAL>	.	PASS	END=12366496;ChrB=ch09;StartB=15268360;EndB=15276484;Parent=SYN250;VarType=.;DupType=.
ch09	12358385	SYN250	N	<SYN>	.	PASS	END=12476911;ChrB=ch09;StartB=15268360;EndB=15358667;Parent=.;VarType=SR;DupType=-
ch09	12358405	SNP375332	T	A	.	PASS	END=12358405;ChrB=ch09;StartB=12472995;EndB=12472995;Parent=TRANS667;VarType=ShV;DupType=.
ch09	12358510	SNP375333	A	G	.	PASS	END=12358510;ChrB=ch09;StartB=12473100;EndB=12473100;Parent=TRANS667;VarType=ShV;DupType=.
ch09	12358510	SNP375659	A	G	.	PASS	END=12358510;ChrB=ch09;StartB=15268485;EndB=15268485;Parent=SYN250;VarType=ShV;DupType=.
ch09	12358532	SNP375334	C	T	.	PASS	END=12358532;ChrB=ch09;StartB=12473122;EndB=12473122;Parent=TRANS667;VarType=ShV;DupType=.
ch09	12358534	SNP375335	A	G	.	PASS	END=12358534;ChrB=ch09;StartB=12473124;EndB=12473124;Parent=TRANS667;VarType=ShV;DupType=.
ch09	12358534	SNP375660	A	G	.	PASS	END=12358534;ChrB=ch09;StartB=15268509;EndB=15268509;Parent=SYN250;VarType=ShV;DupType=.
ch09	12358559	SNP375336	A	T	.	PASS	END=12358559;ChrB=ch09;StartB=12473149;EndB=12473149;Parent=TRANS667;VarType=ShV;DupType=.
ch09	12358559	SNP375661	A	T	.	PASS	END=12358559;ChrB=ch09;StartB=15268534;EndB=15268534;Parent=SYN250;VarType=ShV;DupType=.
ch09	12358567	SNP375337	G	A	.	PASS	END=12358567;ChrB=ch09;StartB=12473157;EndB=12473157;Parent=TRANS667;VarType=ShV;DupType=.
ch09	12358571	SNP375338	G	A	.	PASS	END=12358571;ChrB=ch09;StartB=12473161;EndB=12473161;Parent=TRANS667;VarType=ShV;DupType=.
ch09	12358573	SNP375662	T	G	.	PASS	END=12358573;ChrB=ch09;StartB=15268548;EndB=15268548;Parent=SYN250;VarType=ShV;DupType=.
ch09	12358588	SNP375339	T	A	.	PASS	END=12358588;ChrB=ch09;StartB=12473178;EndB=12473178;Parent=TRANS667;VarType=ShV;DupType=.
ch09	12358590	SNP375340	T	A	.	PASS	END=12358590;ChrB=ch09;StartB=12473180;EndB=12473180;Parent=TRANS667;VarType=ShV;DupType=.
ch09	12358590	SNP375663	T	A	.	PASS	END=12358590;ChrB=ch09;StartB=15268565;EndB=15268565;Parent=SYN250;VarType=ShV;DupType=.
ch09	12358642	SNP375341	A	G	.	PASS	END=12358642;ChrB=ch09;StartB=12473232;EndB=12473232;Parent=TRANS667;VarType=ShV;DupType=.
ch09	12358674	SNP375664	T	A	.	PASS	END=12358674;ChrB=ch09;StartB=15268649;EndB=15268649;Parent=SYN250;VarType=ShV;DupType=.
ch09	12358685	SNP375342	G	A	.	PASS	END=12358685;ChrB=ch09;StartB=12473275;EndB=12473275;Parent=TRANS667;VarType=ShV;DupType=.
ch09	12358685	SNP375665	G	A	.	PASS	END=12358685;ChrB=ch09;StartB=15268660;EndB=15268660;Parent=SYN250;VarType=ShV;DupType=.
ch09	12358689	SNP375666	G	T	.	PASS	END=12358689;ChrB=ch09;StartB=15268664;EndB=15268664;Parent=SYN250;VarType=ShV;DupType=.
ch09	12358711	SNP375667	T	C	.	PASS	END=12358711;ChrB=ch09;StartB=15268686;EndB=15268686;Parent=SYN250;VarType=ShV;DupType=.
ch09	12358712	SNP375343	A	C	.	PASS	END=12358712;ChrB=ch09;StartB=12473302;EndB=12473302;Parent=TRANS667;VarType=ShV;DupType=.
ch09	12358712	SNP375668	A	C	.	PASS	END=12358712;ChrB=ch09;StartB=15268687;EndB=15268687;Parent=SYN250;VarType=ShV;DupType=.
ch09	12358732	SNP375344	G	T	.	PASS	END=12358732;ChrB=ch09;StartB=12473322;EndB=12473322;Parent=TRANS667;VarType=ShV;DupType=.
ch09	12358733	SNP375345	C	A	.	PASS	END=12358733;ChrB=ch09;StartB=12473323;EndB=12473323;Parent=TRANS667;VarType=ShV;DupType=.
ch09	12358733	SNP375669	C	A	.	PASS	END=12358733;ChrB=ch09;StartB=15268708;EndB=15268708;Parent=SYN250;VarType=ShV;DupType=.
ch09	12358746	SNP375670	G	A	.	PASS	END=12358746;ChrB=ch09;StartB=15268721;EndB=15268721;Parent=SYN250;VarType=ShV;DupType=.
ch09	12358772	SNP375346	A	T	.	PASS	END=12358772;ChrB=ch09;StartB=12473362;EndB=12473362;Parent=TRANS667;VarType=ShV;DupType=.
ch09	12358772	SNP375671	A	T	.	PASS	END=12358772;ChrB=ch09;StartB=15268747;EndB=15268747;Parent=SYN250;VarType=ShV;DupType=.
ch09	12358785	SNP375672	A	G	.	PASS	END=12358785;ChrB=ch09;StartB=15268760;EndB=15268760;Parent=SYN250;VarType=ShV;DupType=.
ch09	12358807	SNP375347	A	G	.	PASS	END=12358807;ChrB=ch09;StartB=12473397;EndB=12473397;Parent=TRANS667;VarType=ShV;DupType=.
ch09	12358823	SNP375673	T	A	.	PASS	END=12358823;ChrB=ch09;StartB=15268798;EndB=15268798;Parent=SYN250;VarType=ShV;DupType=.
ch09	12358833	SNP375348	T	G	.	PASS	END=12358833;ChrB=ch09;StartB=12473423;EndB=12473423;Parent=TRANS667;VarType=ShV;DupType=.
ch09	12358833	SNP375674	T	G	.	PASS	END=12358833;ChrB=ch09;StartB=15268808;EndB=15268808;Parent=SYN250;VarType=ShV;DupType=.
ch09	12358855	SNP375349	G	A	.	PASS	END=12358855;ChrB=ch09;StartB=12473445;EndB=12473445;Parent=TRANS667;VarType=ShV;DupType=.
ch09	12358855	SNP375675	G	A	.	PASS	END=12358855;ChrB=ch09;StartB=15268830;EndB=15268830;Parent=SYN250;VarType=ShV;DupType=.
ch09	12358856	SNP375350	C	T	.	PASS	END=12358856;ChrB=ch09;StartB=12473446;EndB=12473446;Parent=TRANS667;VarType=ShV;DupType=.
ch09	12358856	SNP375676	C	T	.	PASS	END=12358856;ChrB=ch09;StartB=15268831;EndB=15268831;Parent=SYN250;VarType=ShV;DupType=.
ch09	12358858	SNP375677	G	T	.	PASS	END=12358858;ChrB=ch09;StartB=15268833;EndB=15268833;Parent=SYN250;VarType=ShV;DupType=.
ch09	12358890	SNP375351	G	A	.	PASS	END=12358890;ChrB=ch09;StartB=12473480;EndB=12473480;Parent=TRANS667;VarType=ShV;DupType=.
ch09	12358890	SNP375678	G	A	.	PASS	END=12358890;ChrB=ch09;StartB=15268865;EndB=15268865;Parent=SYN250;VarType=ShV;DupType=.
ch09	12358927	SNP375352	C	G	.	PASS	END=12358927;ChrB=ch09;StartB=12473517;EndB=12473517;Parent=TRANS667;VarType=ShV;DupType=.
ch09	12358927	SNP375679	C	G	.	PASS	END=12358927;ChrB=ch09;StartB=15268902;EndB=15268902;Parent=SYN250;VarType=ShV;DupType=.
ch09	12358928	SNP375353	G	T	.	PASS	END=12358928;ChrB=ch09;StartB=12473518;EndB=12473518;Parent=TRANS667;VarType=ShV;DupType=.
ch09	12358928	SNP375680	G	T	.	PASS	END=12358928;ChrB=ch09;StartB=15268903;EndB=15268903;Parent=SYN250;VarType=ShV;DupType=.
ch09	12358933	SNP375354	T	A	.	PASS	END=12358933;ChrB=ch09;StartB=12473523;EndB=12473523;Parent=TRANS667;VarType=ShV;DupType=.
ch09	12358944	SNP375355	A	C	.	PASS	END=12358944;ChrB=ch09;StartB=12473534;EndB=12473534;Parent=TRANS667;VarType=ShV;DupType=.
ch09	12358971	SNP375356	T	C	.	PASS	END=12358971;ChrB=ch09;StartB=12473561;EndB=12473561;Parent=TRANS667;VarType=ShV;DupType=.
ch09	12359077	SNP375681	T	C	.	PASS	END=12359077;ChrB=ch09;StartB=15269052;EndB=15269052;Parent=SYN250;VarType=ShV;DupType=.
ch09	12359115	SNP375357	G	A	.	PASS	END=12359115;ChrB=ch09;StartB=12473705;EndB=12473705;Parent=TRANS667;VarType=ShV;DupType=.
ch09	12359115	SNP375682	G	A	.	PASS	END=12359115;ChrB=ch09;StartB=15269090;EndB=15269090;Parent=SYN250;VarType=ShV;DupType=.
ch09	12359131	SNP375358	A	G	.	PASS	END=12359131;ChrB=ch09;StartB=12473721;EndB=12473721;Parent=TRANS667;VarType=ShV;DupType=.
ch09	12359131	SNP375683	A	G	.	PASS	END=12359131;ChrB=ch09;StartB=15269106;EndB=15269106;Parent=SYN250;VarType=ShV;DupType=.
ch09	12359154	SNP375359	T	C	.	PASS	END=12359154;ChrB=ch09;StartB=12473744;EndB=12473744;Parent=TRANS667;VarType=ShV;DupType=.
ch09	12359154	SNP375684	T	C	.	PASS	END=12359154;ChrB=ch09;StartB=15269129;EndB=15269129;Parent=SYN250;VarType=ShV;DupType=.
ch09	12359171	SNP375685	G	A	.	PASS	END=12359171;ChrB=ch09;StartB=15269146;EndB=15269146;Parent=SYN250;VarType=ShV;DupType=.
ch09	12359172	SNP375360	C	G	.	PASS	END=12359172;ChrB=ch09;StartB=12473762;EndB=12473762;Parent=TRANS667;VarType=ShV;DupType=.
ch09	12359172	SNP375686	C	G	.	PASS	END=12359172;ChrB=ch09;StartB=15269147;EndB=15269147;Parent=SYN250;VarType=ShV;DupType=.
ch09	12359182	SNP375361	C	G	.	PASS	END=12359182;ChrB=ch09;StartB=12473772;EndB=12473772;Parent=TRANS667;VarType=ShV;DupType=.
ch09	12359182	SNP375687	C	G	.	PASS	END=12359182;ChrB=ch09;StartB=15269157;EndB=15269157;Parent=SYN250;VarType=ShV;DupType=.
ch09	12359209	SNP375362	C	A	.	PASS	END=12359209;ChrB=ch09;StartB=12473799;EndB=12473799;Parent=TRANS667;VarType=ShV;DupType=.
ch09	12359212	SNP375363	G	C	.	PASS	END=12359212;ChrB=ch09;StartB=12473802;EndB=12473802;Parent=TRANS667;VarType=ShV;DupType=.
ch09	12359212	SNP375688	G	C	.	PASS	END=12359212;ChrB=ch09;StartB=15269187;EndB=15269187;Parent=SYN250;VarType=ShV;DupType=.
ch09	12359235	SNP375689	T	A	.	PASS	END=12359235;ChrB=ch09;StartB=15269210;EndB=15269210;Parent=SYN250;VarType=ShV;DupType=.
ch09	12359279	SNP375364	A	T	.	PASS	END=12359279;ChrB=ch09;StartB=12473869;EndB=12473869;Parent=TRANS667;VarType=ShV;DupType=.
ch09	12359279	SNP375690	A	T	.	PASS	END=12359279;ChrB=ch09;StartB=15269254;EndB=15269254;Parent=SYN250;VarType=ShV;DupType=.
ch09	12359311	SNP375365	T	A	.	PASS	END=12359311;ChrB=ch09;StartB=12473901;EndB=12473901;Parent=TRANS667;VarType=ShV;DupType=.
ch09	12359311	SNP375691	T	A	.	PASS	END=12359311;ChrB=ch09;StartB=15269286;EndB=15269286;Parent=SYN250;VarType=ShV;DupType=.
ch09	12359318	SNP375366	T	G	.	PASS	END=12359318;ChrB=ch09;StartB=12473908;EndB=12473908;Parent=TRANS667;VarType=ShV;DupType=.
ch09	12359318	SNP375692	T	G	.	PASS	END=12359318;ChrB=ch09;StartB=15269293;EndB=15269293;Parent=SYN250;VarType=ShV;DupType=.
ch09	12359334	SNP375367	T	A	.	PASS	END=12359334;ChrB=ch09;StartB=12473924;EndB=12473924;Parent=TRANS667;VarType=ShV;DupType=.
ch09	12359341	SNP375693	T	G	.	PASS	END=12359341;ChrB=ch09;StartB=15269316;EndB=15269316;Parent=SYN250;VarType=ShV;DupType=.
ch09	12359362	SNP375368	T	A	.	PASS	END=12359362;ChrB=ch09;StartB=12473952;EndB=12473952;Parent=TRANS667;VarType=ShV;DupType=.
ch09	12359362	SNP375694	T	A	.	PASS	END=12359362;ChrB=ch09;StartB=15269337;EndB=15269337;Parent=SYN250;VarType=ShV;DupType=.
ch09	12359378	SNP375369	A	T	.	PASS	END=12359378;ChrB=ch09;StartB=12473968;EndB=12473968;Parent=TRANS667;VarType=ShV;DupType=.
ch09	12359378	SNP375695	A	T	.	PASS	END=12359378;ChrB=ch09;StartB=15269353;EndB=15269353;Parent=SYN250;VarType=ShV;DupType=.
ch09	12359380	SNP375370	G	C	.	PASS	END=12359380;ChrB=ch09;StartB=12473970;EndB=12473970;Parent=TRANS667;VarType=ShV;DupType=.
ch09	12359380	SNP375696	G	C	.	PASS	END=12359380;ChrB=ch09;StartB=15269355;EndB=15269355;Parent=SYN250;VarType=ShV;DupType=.
ch09	12359420	DEL375697	TC	T	.	PASS	END=12359421;ChrB=ch09;StartB=15269395;EndB=15269395;Parent=SYN250;VarType=ShV;DupType=.
ch09	12359427	INS375371	G	GT	.	PASS	END=12359427;ChrB=ch09;StartB=12474017;EndB=12474018;Parent=TRANS667;VarType=ShV;DupType=.
ch09	12359427	INS375698	G	GT	.	PASS	END=12359427;ChrB=ch09;StartB=15269401;EndB=15269402;Parent=SYN250;VarType=ShV;DupType=.
ch09	12359434	SNP375372	G	T	.	PASS	END=12359434;ChrB=ch09;StartB=12474025;EndB=12474025;Parent=TRANS667;VarType=ShV;DupType=.
ch09	12359447	SNP375373	T	A	.	PASS	END=12359447;ChrB=ch09;StartB=12474038;EndB=12474038;Parent=TRANS667;VarType=ShV;DupType=.
ch09	12359447	SNP375699	T	A	.	PASS	END=12359447;ChrB=ch09;StartB=15269422;EndB=15269422;Parent=SYN250;VarType=ShV;DupType=.
ch09	12359452	SNP375374	G	A	.	PASS	END=12359452;ChrB=ch09;StartB=12474043;EndB=12474043;Parent=TRANS667;VarType=ShV;DupType=.
ch09	12359452	SNP375700	G	A	.	PASS	END=12359452;ChrB=ch09;StartB=15269427;EndB=15269427;Parent=SYN250;VarType=ShV;DupType=.
ch09	12359480	SNP375375	C	T	.	PASS	END=12359480;ChrB=ch09;StartB=12474071;EndB=12474071;Parent=TRANS667;VarType=ShV;DupType=.
ch09	12359480	SNP375701	C	T	.	PASS	END=12359480;ChrB=ch09;StartB=15269455;EndB=15269455;Parent=SYN250;VarType=ShV;DupType=.
ch09	12359482	SNP375376	T	G	.	PASS	END=12359482;ChrB=ch09;StartB=12474073;EndB=12474073;Parent=TRANS667;VarType=ShV;DupType=.
ch09	12359482	SNP375702	T	G	.	PASS	END=12359482;ChrB=ch09;StartB=15269457;EndB=15269457;Parent=SYN250;VarType=ShV;DupType=.
ch09	12359506	SNP375377	A	C	.	PASS	END=12359506;ChrB=ch09;StartB=12474097;EndB=12474097;Parent=TRANS667;VarType=ShV;DupType=.
ch09	12359506	SNP375703	A	C	.	PASS	END=12359506;ChrB=ch09;StartB=15269481;EndB=15269481;Parent=SYN250;VarType=ShV;DupType=.
ch09	12359521	SNP375378	T	C	.	PASS	END=12359521;ChrB=ch09;StartB=12474112;EndB=12474112;Parent=TRANS667;VarType=ShV;DupType=.
ch09	12359522	SNP375379	C	A	.	PASS	END=12359522;ChrB=ch09;StartB=12474113;EndB=12474113;Parent=TRANS667;VarType=ShV;DupType=.
ch09	12359523	SNP375380	C	A	.	PASS	END=12359523;ChrB=ch09;StartB=12474114;EndB=12474114;Parent=TRANS667;VarType=ShV;DupType=.
ch09	12359523	SNP375704	C	A	.	PASS	END=12359523;ChrB=ch09;StartB=15269498;EndB=15269498;Parent=SYN250;VarType=ShV;DupType=.
ch09	12359527	SNP375705	A	G	.	PASS	END=12359527;ChrB=ch09;StartB=15269502;EndB=15269502;Parent=SYN250;VarType=ShV;DupType=.
ch09	12359528	SNP375381	A	T	.	PASS	END=12359528;ChrB=ch09;StartB=12474119;EndB=12474119;Parent=TRANS667;VarType=ShV;DupType=.
ch09	12359569	SNP375382	G	A	.	PASS	END=12359569;ChrB=ch09;StartB=12474160;EndB=12474160;Parent=TRANS667;VarType=ShV;DupType=.
ch09	12359569	SNP375706	G	A	.	PASS	END=12359569;ChrB=ch09;StartB=15269544;EndB=15269544;Parent=SYN250;VarType=ShV;DupType=.
ch09	12359583	INS375707	T	TACC	.	PASS	END=12359583;ChrB=ch09;StartB=15269558;EndB=15269561;Parent=SYN250;VarType=ShV;DupType=.
ch09	12359591	SNP375708	T	A	.	PASS	END=12359591;ChrB=ch09;StartB=15269569;EndB=15269569;Parent=SYN250;VarType=ShV;DupType=.
ch09	12359604	SNP375383	A	G	.	PASS	END=12359604;ChrB=ch09;StartB=12474195;EndB=12474195;Parent=TRANS667;VarType=ShV;DupType=.
ch09	12359636	SNP375709	C	G	.	PASS	END=12359636;ChrB=ch09;StartB=15269614;EndB=15269614;Parent=SYN250;VarType=ShV;DupType=.
ch09	12359637	SNP375710	C	T	.	PASS	END=12359637;ChrB=ch09;StartB=15269615;EndB=15269615;Parent=SYN250;VarType=ShV;DupType=.
ch09	12359642	SNP375384	A	G	.	PASS	END=12359642;ChrB=ch09;StartB=12474233;EndB=12474233;Parent=TRANS667;VarType=ShV;DupType=.
ch09	12359642	SNP375711	A	G	.	PASS	END=12359642;ChrB=ch09;StartB=15269620;EndB=15269620;Parent=SYN250;VarType=ShV;DupType=.
ch09	12359644	SNP375385	T	C	.	PASS	END=12359644;ChrB=ch09;StartB=12474235;EndB=12474235;Parent=TRANS667;VarType=ShV;DupType=.
ch09	12359644	SNP375712	T	C	.	PASS	END=12359644;ChrB=ch09;StartB=15269622;EndB=15269622;Parent=SYN250;VarType=ShV;DupType=.
ch09	12359657	DEL375386	TA	T	.	PASS	END=12359658;ChrB=ch09;StartB=12474248;EndB=12474248;Parent=TRANS667;VarType=ShV;DupType=.
ch09	12359657	DEL375713	TA	T	.	PASS	END=12359658;ChrB=ch09;StartB=15269635;EndB=15269635;Parent=SYN250;VarType=ShV;DupType=.
ch09	12359659	SNP375714	A	C	.	PASS	END=12359659;ChrB=ch09;StartB=15269636;EndB=15269636;Parent=SYN250;VarType=ShV;DupType=.
ch09	12359683	SNP375387	G	A	.	PASS	END=12359683;ChrB=ch09;StartB=12474273;EndB=12474273;Parent=TRANS667;VarType=ShV;DupType=.
ch09	12359696	DEL375388	CA	C	.	PASS	END=12359697;ChrB=ch09;StartB=12474286;EndB=12474286;Parent=TRANS667;VarType=ShV;DupType=.
ch09	12359766	SNP375715	C	T	.	PASS	END=12359766;ChrB=ch09;StartB=15269743;EndB=15269743;Parent=SYN250;VarType=ShV;DupType=.
ch09	12359774	SNP375716	G	T	.	PASS	END=12359774;ChrB=ch09;StartB=15269751;EndB=15269751;Parent=SYN250;VarType=ShV;DupType=.
ch09	12359804	SNP375717	A	T	.	PASS	END=12359804;ChrB=ch09;StartB=15269781;EndB=15269781;Parent=SYN250;VarType=ShV;DupType=.
ch09	12359829	SNP375389	A	T	.	PASS	END=12359829;ChrB=ch09;StartB=12474418;EndB=12474418;Parent=TRANS667;VarType=ShV;DupType=.
ch09	12359866	SNP375390	A	G	.	PASS	END=12359866;ChrB=ch09;StartB=12474455;EndB=12474455;Parent=TRANS667;VarType=ShV;DupType=.
ch09	12359866	SNP375718	A	G	.	PASS	END=12359866;ChrB=ch09;StartB=15269843;EndB=15269843;Parent=SYN250;VarType=ShV;DupType=.
ch09	12359872	SNP375391	T	C	.	PASS	END=12359872;ChrB=ch09;StartB=12474461;EndB=12474461;Parent=TRANS667;VarType=ShV;DupType=.
ch09	12359872	SNP375719	T	C	.	PASS	END=12359872;ChrB=ch09;StartB=15269849;EndB=15269849;Parent=SYN250;VarType=ShV;DupType=.
ch09	12359882	SNP375720	A	T	.	PASS	END=12359882;ChrB=ch09;StartB=15269859;EndB=15269859;Parent=SYN250;VarType=ShV;DupType=.
ch09	12359885	DEL375392	TA	T	.	PASS	END=12359886;ChrB=ch09;StartB=12474474;EndB=12474474;Parent=TRANS667;VarType=ShV;DupType=.
ch09	12359885	DEL375721	TA	T	.	PASS	END=12359886;ChrB=ch09;StartB=15269862;EndB=15269862;Parent=SYN250;VarType=ShV;DupType=.
ch09	12359901	SNP375393	C	A	.	PASS	END=12359901;ChrB=ch09;StartB=12474489;EndB=12474489;Parent=TRANS667;VarType=ShV;DupType=.
ch09	12359902	SNP375394	T	C	.	PASS	END=12359902;ChrB=ch09;StartB=12474490;EndB=12474490;Parent=TRANS667;VarType=ShV;DupType=.
ch09	12359902	SNP375722	T	C	.	PASS	END=12359902;ChrB=ch09;StartB=15269878;EndB=15269878;Parent=SYN250;VarType=ShV;DupType=.
ch09	12359930	SNP375395	A	T	.	PASS	END=12359930;ChrB=ch09;StartB=12474518;EndB=12474518;Parent=TRANS667;VarType=ShV;DupType=.
ch09	12359930	SNP375723	A	T	.	PASS	END=12359930;ChrB=ch09;StartB=15269906;EndB=15269906;Parent=SYN250;VarType=ShV;DupType=.
ch09	12359954	SNP375396	C	T	.	PASS	END=12359954;ChrB=ch09;StartB=12474542;EndB=12474542;Parent=TRANS667;VarType=ShV;DupType=.
ch09	12359957	SNP375397	A	G	.	PASS	END=12359957;ChrB=ch09;StartB=12474545;EndB=12474545;Parent=TRANS667;VarType=ShV;DupType=.
ch09	12359969	SNP375398	G	T	.	PASS	END=12359969;ChrB=ch09;StartB=12474557;EndB=12474557;Parent=TRANS667;VarType=ShV;DupType=.
ch09	12359969	SNP375724	G	T	.	PASS	END=12359969;ChrB=ch09;StartB=15269945;EndB=15269945;Parent=SYN250;VarType=ShV;DupType=.
ch09	12359988	SNP375399	C	T	.	PASS	END=12359988;ChrB=ch09;StartB=12474576;EndB=12474576;Parent=TRANS667;VarType=ShV;DupType=.
ch09	12359988	SNP375725	C	T	.	PASS	END=12359988;ChrB=ch09;StartB=15269964;EndB=15269964;Parent=SYN250;VarType=ShV;DupType=.
ch09	12360001	SNP375726	C	T	.	PASS	END=12360001;ChrB=ch09;StartB=15269977;EndB=15269977;Parent=SYN250;VarType=ShV;DupType=.
ch09	12360024	SNP375400	A	G	.	PASS	END=12360024;ChrB=ch09;StartB=12474612;EndB=12474612;Parent=TRANS667;VarType=ShV;DupType=.
ch09	12360024	SNP375727	A	G	.	PASS	END=12360024;ChrB=ch09;StartB=15270000;EndB=15270000;Parent=SYN250;VarType=ShV;DupType=.
ch09	12360052	SNP375728	C	A	.	PASS	END=12360052;ChrB=ch09;StartB=15270028;EndB=15270028;Parent=SYN250;VarType=ShV;DupType=.
ch09	12360054	SNP375729	T	G	.	PASS	END=12360054;ChrB=ch09;StartB=15270030;EndB=15270030;Parent=SYN250;VarType=ShV;DupType=.
ch09	12360071	SNP375730	G	A	.	PASS	END=12360071;ChrB=ch09;StartB=15270047;EndB=15270047;Parent=SYN250;VarType=ShV;DupType=.
ch09	12360100	SNP375731	C	T	.	PASS	END=12360100;ChrB=ch09;StartB=15270076;EndB=15270076;Parent=SYN250;VarType=ShV;DupType=.
ch09	12360101	SNP375401	A	G	.	PASS	END=12360101;ChrB=ch09;StartB=12474689;EndB=12474689;Parent=TRANS667;VarType=ShV;DupType=.
ch09	12360101	SNP375732	A	G	.	PASS	END=12360101;ChrB=ch09;StartB=15270077;EndB=15270077;Parent=SYN250;VarType=ShV;DupType=.
ch09	12360114	SNP375402	G	C	.	PASS	END=12360114;ChrB=ch09;StartB=12474702;EndB=12474702;Parent=TRANS667;VarType=ShV;DupType=.
ch09	12360114	SNP375733	G	C	.	PASS	END=12360114;ChrB=ch09;StartB=15270090;EndB=15270090;Parent=SYN250;VarType=ShV;DupType=.
ch09	12360119	SNP375403	C	A	.	PASS	END=12360119;ChrB=ch09;StartB=12474707;EndB=12474707;Parent=TRANS667;VarType=ShV;DupType=.
ch09	12360131	SNP375404	G	T	.	PASS	END=12360131;ChrB=ch09;StartB=12474719;EndB=12474719;Parent=TRANS667;VarType=ShV;DupType=.
ch09	12360131	SNP375734	G	T	.	PASS	END=12360131;ChrB=ch09;StartB=15270107;EndB=15270107;Parent=SYN250;VarType=ShV;DupType=.
ch09	12360137	SNP375405	A	T	.	PASS	END=12360137;ChrB=ch09;StartB=12474725;EndB=12474725;Parent=TRANS667;VarType=ShV;DupType=.
ch09	12360137	SNP375735	A	T	.	PASS	END=12360137;ChrB=ch09;StartB=15270113;EndB=15270113;Parent=SYN250;VarType=ShV;DupType=.
ch09	12360141	SNP375406	C	T	.	PASS	END=12360141;ChrB=ch09;StartB=12474729;EndB=12474729;Parent=TRANS667;VarType=ShV;DupType=.
ch09	12360141	SNP375736	C	T	.	PASS	END=12360141;ChrB=ch09;StartB=15270117;EndB=15270117;Parent=SYN250;VarType=ShV;DupType=.
ch09	12360164	SNP375407	C	T	.	PASS	END=12360164;ChrB=ch09;StartB=12474752;EndB=12474752;Parent=TRANS667;VarType=ShV;DupType=.
ch09	12360182	SNP375408	G	T	.	PASS	END=12360182;ChrB=ch09;StartB=12474770;EndB=12474770;Parent=TRANS667;VarType=ShV;DupType=.
ch09	12360182	SNP375737	G	T	.	PASS	END=12360182;ChrB=ch09;StartB=15270158;EndB=15270158;Parent=SYN250;VarType=ShV;DupType=.
ch09	12360188	SNP375738	T	C	.	PASS	END=12360188;ChrB=ch09;StartB=15270164;EndB=15270164;Parent=SYN250;VarType=ShV;DupType=.
ch09	12360200	DEL375739	AT	A	.	PASS	END=12360201;ChrB=ch09;StartB=15270176;EndB=15270176;Parent=SYN250;VarType=ShV;DupType=.
ch09	12360229	SNP375409	T	G	.	PASS	END=12360229;ChrB=ch09;StartB=12474817;EndB=12474817;Parent=TRANS667;VarType=ShV;DupType=.
ch09	12360238	SNP375410	A	C	.	PASS	END=12360238;ChrB=ch09;StartB=12474826;EndB=12474826;Parent=TRANS667;VarType=ShV;DupType=.
ch09	12360238	SNP375740	A	C	.	PASS	END=12360238;ChrB=ch09;StartB=15270213;EndB=15270213;Parent=SYN250;VarType=ShV;DupType=.
ch09	12360253	SNP375411	T	C	.	PASS	END=12360253;ChrB=ch09;StartB=12474841;EndB=12474841;Parent=TRANS667;VarType=ShV;DupType=.
ch09	12360253	SNP375741	T	C	.	PASS	END=12360253;ChrB=ch09;StartB=15270228;EndB=15270228;Parent=SYN250;VarType=ShV;DupType=.
ch09	12360292	SNP375742	A	C	.	PASS	END=12360292;ChrB=ch09;StartB=15270267;EndB=15270267;Parent=SYN250;VarType=ShV;DupType=.
ch09	12360323	SNP375412	G	A	.	PASS	END=12360323;ChrB=ch09;StartB=12474911;EndB=12474911;Parent=TRANS667;VarType=ShV;DupType=.
ch09	12360337	DEL375743	GA	G	.	PASS	END=12360338;ChrB=ch09;StartB=15270312;EndB=15270312;Parent=SYN250;VarType=ShV;DupType=.
ch09	12360343	SNP375744	C	T	.	PASS	END=12360343;ChrB=ch09;StartB=15270317;EndB=15270317;Parent=SYN250;VarType=ShV;DupType=.
ch09	12360352	SNP375413	A	C	.	PASS	END=12360352;ChrB=ch09;StartB=12474940;EndB=12474940;Parent=TRANS667;VarType=ShV;DupType=.
ch09	12360353	SNP375414	T	C	.	PASS	END=12360353;ChrB=ch09;StartB=12474941;EndB=12474941;Parent=TRANS667;VarType=ShV;DupType=.
ch09	12360353	SNP375745	T	C	.	PASS	END=12360353;ChrB=ch09;StartB=15270327;EndB=15270327;Parent=SYN250;VarType=ShV;DupType=.
ch09	12360355	SNP375415	T	C	.	PASS	END=12360355;ChrB=ch09;StartB=12474943;EndB=12474943;Parent=TRANS667;VarType=ShV;DupType=.
ch09	12360355	SNP375746	T	C	.	PASS	END=12360355;ChrB=ch09;StartB=15270329;EndB=15270329;Parent=SYN250;VarType=ShV;DupType=.
ch09	12360358	SNP375416	C	T	.	PASS	END=12360358;ChrB=ch09;StartB=12474946;EndB=12474946;Parent=TRANS667;VarType=ShV;DupType=.
ch09	12360454	SNP375747	G	A	.	PASS	END=12360454;ChrB=ch09;StartB=15270428;EndB=15270428;Parent=SYN250;VarType=ShV;DupType=.
ch09	12360507	SNP375417	G	A	.	PASS	END=12360507;ChrB=ch09;StartB=12475095;EndB=12475095;Parent=TRANS667;VarType=ShV;DupType=.
ch09	12360557	SNP375748	C	T	.	PASS	END=12360557;ChrB=ch09;StartB=15270531;EndB=15270531;Parent=SYN250;VarType=ShV;DupType=.
ch09	12360562	SNP375418	A	C	.	PASS	END=12360562;ChrB=ch09;StartB=12475150;EndB=12475150;Parent=TRANS667;VarType=ShV;DupType=.
ch09	12360562	SNP375749	A	C	.	PASS	END=12360562;ChrB=ch09;StartB=15270536;EndB=15270536;Parent=SYN250;VarType=ShV;DupType=.
ch09	12360566	SNP375750	G	A	.	PASS	END=12360566;ChrB=ch09;StartB=15270540;EndB=15270540;Parent=SYN250;VarType=ShV;DupType=.
ch09	12360600	SNP375419	G	A	.	PASS	END=12360600;ChrB=ch09;StartB=12475188;EndB=12475188;Parent=TRANS667;VarType=ShV;DupType=.
ch09	12360608	SNP375751	C	A	.	PASS	END=12360608;ChrB=ch09;StartB=15270582;EndB=15270582;Parent=SYN250;VarType=ShV;DupType=.
ch09	12360610	SNP375752	G	T	.	PASS	END=12360610;ChrB=ch09;StartB=15270584;EndB=15270584;Parent=SYN250;VarType=ShV;DupType=.
ch09	12360614	SNP375753	C	T	.	PASS	END=12360614;ChrB=ch09;StartB=15270588;EndB=15270588;Parent=SYN250;VarType=ShV;DupType=.
ch09	12360633	SNP375754	A	G	.	PASS	END=12360633;ChrB=ch09;StartB=15270607;EndB=15270607;Parent=SYN250;VarType=ShV;DupType=.
ch09	12360639	INS375420	A	AT	.	PASS	END=12360639;ChrB=ch09;StartB=12475227;EndB=12475228;Parent=TRANS667;VarType=ShV;DupType=.
ch09	12360639	INS375755	A	AT	.	PASS	END=12360639;ChrB=ch09;StartB=15270613;EndB=15270614;Parent=SYN250;VarType=ShV;DupType=.
ch09	12360655	DEL375421	TG	T	.	PASS	END=12360656;ChrB=ch09;StartB=12475244;EndB=12475244;Parent=TRANS667;VarType=ShV;DupType=.
ch09	12360657	SNP375422	G	A	.	PASS	END=12360657;ChrB=ch09;StartB=12475245;EndB=12475245;Parent=TRANS667;VarType=ShV;DupType=.
ch09	12360662	SNP375423	C	T	.	PASS	END=12360662;ChrB=ch09;StartB=12475250;EndB=12475250;Parent=TRANS667;VarType=ShV;DupType=.
ch09	12360667	SNP375424	T	C	.	PASS	END=12360667;ChrB=ch09;StartB=12475255;EndB=12475255;Parent=TRANS667;VarType=ShV;DupType=.
ch09	12360667	SNP375756	T	C	.	PASS	END=12360667;ChrB=ch09;StartB=15270642;EndB=15270642;Parent=SYN250;VarType=ShV;DupType=.
ch09	12360701	DEL375425	CA	C	.	PASS	END=12360702;ChrB=ch09;StartB=12475289;EndB=12475289;Parent=TRANS667;VarType=ShV;DupType=.
ch09	12360728	SNP375757	C	T	.	PASS	END=12360728;ChrB=ch09;StartB=15270703;EndB=15270703;Parent=SYN250;VarType=ShV;DupType=.
ch09	12360757	SNP375758	G	A	.	PASS	END=12360757;ChrB=ch09;StartB=15270732;EndB=15270732;Parent=SYN250;VarType=ShV;DupType=.
ch09	12360780	SNP375759	G	A	.	PASS	END=12360780;ChrB=ch09;StartB=15270755;EndB=15270755;Parent=SYN250;VarType=ShV;DupType=.
ch09	12360798	SNP375760	G	A	.	PASS	END=12360798;ChrB=ch09;StartB=15270773;EndB=15270773;Parent=SYN250;VarType=ShV;DupType=.
ch09	12360812	SNP375426	T	G	.	PASS	END=12360812;ChrB=ch09;StartB=12475399;EndB=12475399;Parent=TRANS667;VarType=ShV;DupType=.
ch09	12360812	SNP375761	T	G	.	PASS	END=12360812;ChrB=ch09;StartB=15270787;EndB=15270787;Parent=SYN250;VarType=ShV;DupType=.
ch09	12360833	SNP375427	T	C	.	PASS	END=12360833;ChrB=ch09;StartB=12475420;EndB=12475420;Parent=TRANS667;VarType=ShV;DupType=.
ch09	12360833	SNP375762	T	C	.	PASS	END=12360833;ChrB=ch09;StartB=15270808;EndB=15270808;Parent=SYN250;VarType=ShV;DupType=.
ch09	12360845	SNP375428	C	T	.	PASS	END=12360845;ChrB=ch09;StartB=12475432;EndB=12475432;Parent=TRANS667;VarType=ShV;DupType=.
ch09	12360852	SNP375429	A	G	.	PASS	END=12360852;ChrB=ch09;StartB=12475439;EndB=12475439;Parent=TRANS667;VarType=ShV;DupType=.
ch09	12360852	SNP375763	A	G	.	PASS	END=12360852;ChrB=ch09;StartB=15270827;EndB=15270827;Parent=SYN250;VarType=ShV;DupType=.
ch09	12360868	SNP375430	C	T	.	PASS	END=12360868;ChrB=ch09;StartB=12475455;EndB=12475455;Parent=TRANS667;VarType=ShV;DupType=.
ch09	12360868	SNP375764	C	T	.	PASS	END=12360868;ChrB=ch09;StartB=15270843;EndB=15270843;Parent=SYN250;VarType=ShV;DupType=.
ch09	12360869	SNP375431	C	T	.	PASS	END=12360869;ChrB=ch09;StartB=12475456;EndB=12475456;Parent=TRANS667;VarType=ShV;DupType=.
ch09	12360869	SNP375765	C	T	.	PASS	END=12360869;ChrB=ch09;StartB=15270844;EndB=15270844;Parent=SYN250;VarType=ShV;DupType=.
ch09	12360875	SNP375432	A	T	.	PASS	END=12360875;ChrB=ch09;StartB=12475462;EndB=12475462;Parent=TRANS667;VarType=ShV;DupType=.
ch09	12360875	SNP375766	A	T	.	PASS	END=12360875;ChrB=ch09;StartB=15270850;EndB=15270850;Parent=SYN250;VarType=ShV;DupType=.
ch09	12360900	SNP375433	T	G	.	PASS	END=12360900;ChrB=ch09;StartB=12475487;EndB=12475487;Parent=TRANS667;VarType=ShV;DupType=.
ch09	12360900	SNP375767	T	G	.	PASS	END=12360900;ChrB=ch09;StartB=15270875;EndB=15270875;Parent=SYN250;VarType=ShV;DupType=.
ch09	12360922	SNP375768	T	G	.	PASS	END=12360922;ChrB=ch09;StartB=15270897;EndB=15270897;Parent=SYN250;VarType=ShV;DupType=.
ch09	12360925	SNP375434	T	A	.	PASS	END=12360925;ChrB=ch09;StartB=12475512;EndB=12475512;Parent=TRANS667;VarType=ShV;DupType=.
ch09	12360925	SNP375769	T	A	.	PASS	END=12360925;ChrB=ch09;StartB=15270900;EndB=15270900;Parent=SYN250;VarType=ShV;DupType=.
ch09	12360936	SNP375435	T	G	.	PASS	END=12360936;ChrB=ch09;StartB=12475523;EndB=12475523;Parent=TRANS667;VarType=ShV;DupType=.
ch09	12360937	SNP375436	C	T	.	PASS	END=12360937;ChrB=ch09;StartB=12475524;EndB=12475524;Parent=TRANS667;VarType=ShV;DupType=.
ch09	12360937	SNP375770	C	T	.	PASS	END=12360937;ChrB=ch09;StartB=15270912;EndB=15270912;Parent=SYN250;VarType=ShV;DupType=.
ch09	12360938	SNP375437	A	C	.	PASS	END=12360938;ChrB=ch09;StartB=12475525;EndB=12475525;Parent=TRANS667;VarType=ShV;DupType=.
ch09	12360979	SNP375438	A	C	.	PASS	END=12360979;ChrB=ch09;StartB=12475566;EndB=12475566;Parent=TRANS667;VarType=ShV;DupType=.
ch09	12360979	SNP375771	A	C	.	PASS	END=12360979;ChrB=ch09;StartB=15270954;EndB=15270954;Parent=SYN250;VarType=ShV;DupType=.
ch09	12361012	SNP375439	C	T	.	PASS	END=12361012;ChrB=ch09;StartB=12475599;EndB=12475599;Parent=TRANS667;VarType=ShV;DupType=.
ch09	12361012	SNP375772	C	T	.	PASS	END=12361012;ChrB=ch09;StartB=15270987;EndB=15270987;Parent=SYN250;VarType=ShV;DupType=.
ch09	12361060	SNP375440	G	A	.	PASS	END=12361060;ChrB=ch09;StartB=12475647;EndB=12475647;Parent=TRANS667;VarType=ShV;DupType=.
ch09	12361060	SNP375773	G	A	.	PASS	END=12361060;ChrB=ch09;StartB=15271035;EndB=15271035;Parent=SYN250;VarType=ShV;DupType=.
ch09	12361092	SNP375441	T	A	.	PASS	END=12361092;ChrB=ch09;StartB=12475679;EndB=12475679;Parent=TRANS667;VarType=ShV;DupType=.
ch09	12361092	SNP375774	T	A	.	PASS	END=12361092;ChrB=ch09;StartB=15271067;EndB=15271067;Parent=SYN250;VarType=ShV;DupType=.
ch09	12361127	SNP375775	G	A	.	PASS	END=12361127;ChrB=ch09;StartB=15271102;EndB=15271102;Parent=SYN250;VarType=ShV;DupType=.
ch09	12361132	SNP375442	A	C	.	PASS	END=12361132;ChrB=ch09;StartB=12475719;EndB=12475719;Parent=TRANS667;VarType=ShV;DupType=.
ch09	12361132	SNP375776	A	C	.	PASS	END=12361132;ChrB=ch09;StartB=15271107;EndB=15271107;Parent=SYN250;VarType=ShV;DupType=.
ch09	12361166	DEL375443	CTAGAACAACATCAATAACTT	C	.	PASS	END=12361186;ChrB=ch09;StartB=12475753;EndB=12475753;Parent=TRANS667;VarType=ShV;DupType=.
ch09	12361166	DEL375777	CTAGAACAACATCAATAACTT	C	.	PASS	END=12361186;ChrB=ch09;StartB=15271141;EndB=15271141;Parent=SYN250;VarType=ShV;DupType=.
ch09	12361213	SNP375778	G	A	.	PASS	END=12361213;ChrB=ch09;StartB=15271168;EndB=15271168;Parent=SYN250;VarType=ShV;DupType=.
ch09	12361219	SNP375779	G	A	.	PASS	END=12361219;ChrB=ch09;StartB=15271174;EndB=15271174;Parent=SYN250;VarType=ShV;DupType=.
ch09	12361236	SNP375444	C	T	.	PASS	END=12361236;ChrB=ch09;StartB=12475803;EndB=12475803;Parent=TRANS667;VarType=ShV;DupType=.
ch09	12361259	SNP375445	C	T	.	PASS	END=12361259;ChrB=ch09;StartB=12475826;EndB=12475826;Parent=TRANS667;VarType=ShV;DupType=.
ch09	12361263	SNP375446	G	T	.	PASS	END=12361263;ChrB=ch09;StartB=12475830;EndB=12475830;Parent=TRANS667;VarType=ShV;DupType=.
ch09	12361277	SNP375780	C	A	.	PASS	END=12361277;ChrB=ch09;StartB=15271232;EndB=15271232;Parent=SYN250;VarType=ShV;DupType=.
ch09	12361284	SNP375781	G	A	.	PASS	END=12361284;ChrB=ch09;StartB=15271239;EndB=15271239;Parent=SYN250;VarType=ShV;DupType=.
ch09	12361290	SNP375447	T	C	.	PASS	END=12361290;ChrB=ch09;StartB=12475857;EndB=12475857;Parent=TRANS667;VarType=ShV;DupType=.
ch09	12361290	SNP375782	T	C	.	PASS	END=12361290;ChrB=ch09;StartB=15271245;EndB=15271245;Parent=SYN250;VarType=ShV;DupType=.
ch09	12361293	SNP375783	C	T	.	PASS	END=12361293;ChrB=ch09;StartB=15271248;EndB=15271248;Parent=SYN250;VarType=ShV;DupType=.
ch09	12361308	SNP375448	A	C	.	PASS	END=12361308;ChrB=ch09;StartB=12475875;EndB=12475875;Parent=TRANS667;VarType=ShV;DupType=.
ch09	12361308	SNP375784	A	C	.	PASS	END=12361308;ChrB=ch09;StartB=15271263;EndB=15271263;Parent=SYN250;VarType=ShV;DupType=.
ch09	12361319	SNP375449	T	A	.	PASS	END=12361319;ChrB=ch09;StartB=12475886;EndB=12475886;Parent=TRANS667;VarType=ShV;DupType=.
ch09	12361319	SNP375785	T	A	.	PASS	END=12361319;ChrB=ch09;StartB=15271274;EndB=15271274;Parent=SYN250;VarType=ShV;DupType=.
ch09	12361343	SNP375450	T	C	.	PASS	END=12361343;ChrB=ch09;StartB=12475910;EndB=12475910;Parent=TRANS667;VarType=ShV;DupType=.
ch09	12361353	SNP375451	G	T	.	PASS	END=12361353;ChrB=ch09;StartB=12475920;EndB=12475920;Parent=TRANS667;VarType=ShV;DupType=.
ch09	12361385	SNP375452	C	A	.	PASS	END=12361385;ChrB=ch09;StartB=12475952;EndB=12475952;Parent=TRANS667;VarType=ShV;DupType=.
ch09	12361391	SNP375453	A	G	.	PASS	END=12361391;ChrB=ch09;StartB=12475958;EndB=12475958;Parent=TRANS667;VarType=ShV;DupType=.
ch09	12361413	SNP375454	C	A	.	PASS	END=12361413;ChrB=ch09;StartB=12475980;EndB=12475980;Parent=TRANS667;VarType=ShV;DupType=.
ch09	12361431	SNP375786	C	T	.	PASS	END=12361431;ChrB=ch09;StartB=15271386;EndB=15271386;Parent=SYN250;VarType=ShV;DupType=.
ch09	12361444	SNP375787	C	T	.	PASS	END=12361444;ChrB=ch09;StartB=15271399;EndB=15271399;Parent=SYN250;VarType=ShV;DupType=.
ch09	12361476	SNP375455	T	C	.	PASS	END=12361476;ChrB=ch09;StartB=12476043;EndB=12476043;Parent=TRANS667;VarType=ShV;DupType=.
ch09	12361476	SNP375788	T	C	.	PASS	END=12361476;ChrB=ch09;StartB=15271431;EndB=15271431;Parent=SYN250;VarType=ShV;DupType=.
ch09	12361562	SNP375789	C	A	.	PASS	END=12361562;ChrB=ch09;StartB=15271517;EndB=15271517;Parent=SYN250;VarType=ShV;DupType=.
ch09	12361566	SNP375456	A	G	.	PASS	END=12361566;ChrB=ch09;StartB=12476133;EndB=12476133;Parent=TRANS667;VarType=ShV;DupType=.
ch09	12361566	SNP375790	A	G	.	PASS	END=12361566;ChrB=ch09;StartB=15271521;EndB=15271521;Parent=SYN250;VarType=ShV;DupType=.
ch09	12361607	SNP375457	A	C	.	PASS	END=12361607;ChrB=ch09;StartB=12476174;EndB=12476174;Parent=TRANS667;VarType=ShV;DupType=.
ch09	12361607	SNP375791	A	C	.	PASS	END=12361607;ChrB=ch09;StartB=15271562;EndB=15271562;Parent=SYN250;VarType=ShV;DupType=.
ch09	12361638	SNP375458	C	T	.	PASS	END=12361638;ChrB=ch09;StartB=12476205;EndB=12476205;Parent=TRANS667;VarType=ShV;DupType=.
ch09	12361641	SNP375792	T	A	.	PASS	END=12361641;ChrB=ch09;StartB=15271596;EndB=15271596;Parent=SYN250;VarType=ShV;DupType=.
ch09	12361651	SNP375459	C	A	.	PASS	END=12361651;ChrB=ch09;StartB=12476218;EndB=12476218;Parent=TRANS667;VarType=ShV;DupType=.
ch09	12361659	SNP375793	G	T	.	PASS	END=12361659;ChrB=ch09;StartB=15271614;EndB=15271614;Parent=SYN250;VarType=ShV;DupType=.
ch09	12361685	SNP375460	A	C	.	PASS	END=12361685;ChrB=ch09;StartB=12476252;EndB=12476252;Parent=TRANS667;VarType=ShV;DupType=.
ch09	12361685	SNP375794	A	C	.	PASS	END=12361685;ChrB=ch09;StartB=15271640;EndB=15271640;Parent=SYN250;VarType=ShV;DupType=.
ch09	12361732	SNP375461	C	G	.	PASS	END=12361732;ChrB=ch09;StartB=12476299;EndB=12476299;Parent=TRANS667;VarType=ShV;DupType=.
ch09	12361735	SNP375462	G	A	.	PASS	END=12361735;ChrB=ch09;StartB=12476302;EndB=12476302;Parent=TRANS667;VarType=ShV;DupType=.
ch09	12361735	SNP375795	G	A	.	PASS	END=12361735;ChrB=ch09;StartB=15271690;EndB=15271690;Parent=SYN250;VarType=ShV;DupType=.
ch09	12361736	SNP375796	T	A	.	PASS	END=12361736;ChrB=ch09;StartB=15271691;EndB=15271691;Parent=SYN250;VarType=ShV;DupType=.
ch09	12361741	SNP375463	T	A	.	PASS	END=12361741;ChrB=ch09;StartB=12476308;EndB=12476308;Parent=TRANS667;VarType=ShV;DupType=.
ch09	12361770	SNP375464	T	G	.	PASS	END=12361770;ChrB=ch09;StartB=12476337;EndB=12476337;Parent=TRANS667;VarType=ShV;DupType=.
ch09	12361770	SNP375797	T	G	.	PASS	END=12361770;ChrB=ch09;StartB=15271725;EndB=15271725;Parent=SYN250;VarType=ShV;DupType=.
ch09	12361778	SNP375465	C	A	.	PASS	END=12361778;ChrB=ch09;StartB=12476345;EndB=12476345;Parent=TRANS667;VarType=ShV;DupType=.
ch09	12361778	SNP375798	C	A	.	PASS	END=12361778;ChrB=ch09;StartB=15271733;EndB=15271733;Parent=SYN250;VarType=ShV;DupType=.
ch09	12361789	SNP375466	C	A	.	PASS	END=12361789;ChrB=ch09;StartB=12476356;EndB=12476356;Parent=TRANS667;VarType=ShV;DupType=.
ch09	12361824	SNP375467	C	A	.	PASS	END=12361824;ChrB=ch09;StartB=12476391;EndB=12476391;Parent=TRANS667;VarType=ShV;DupType=.
ch09	12361824	SNP375799	C	A	.	PASS	END=12361824;ChrB=ch09;StartB=15271779;EndB=15271779;Parent=SYN250;VarType=ShV;DupType=.
ch09	12361841	SNP375468	C	G	.	PASS	END=12361841;ChrB=ch09;StartB=12476408;EndB=12476408;Parent=TRANS667;VarType=ShV;DupType=.
ch09	12361846	SNP375469	C	T	.	PASS	END=12361846;ChrB=ch09;StartB=12476413;EndB=12476413;Parent=TRANS667;VarType=ShV;DupType=.
ch09	12361857	SNP375470	T	C	.	PASS	END=12361857;ChrB=ch09;StartB=12476424;EndB=12476424;Parent=TRANS667;VarType=ShV;DupType=.
ch09	12361857	SNP375800	T	C	.	PASS	END=12361857;ChrB=ch09;StartB=15271812;EndB=15271812;Parent=SYN250;VarType=ShV;DupType=.
ch09	12361871	SNP375471	T	A	.	PASS	END=12361871;ChrB=ch09;StartB=12476438;EndB=12476438;Parent=TRANS667;VarType=ShV;DupType=.
ch09	12361871	SNP375801	T	A	.	PASS	END=12361871;ChrB=ch09;StartB=15271826;EndB=15271826;Parent=SYN250;VarType=ShV;DupType=.
ch09	12361896	INS375472	G	GACTAAGTCAAACCTTA	.	PASS	END=12361896;ChrB=ch09;StartB=12476463;EndB=12476479;Parent=TRANS667;VarType=ShV;DupType=.
ch09	12361896	INS375802	G	GACTAAGTCAAACCTCA	.	PASS	END=12361896;ChrB=ch09;StartB=15271851;EndB=15271867;Parent=SYN250;VarType=ShV;DupType=.
ch09	12361920	SNP375473	T	C	.	PASS	END=12361920;ChrB=ch09;StartB=12476503;EndB=12476503;Parent=TRANS667;VarType=ShV;DupType=.
ch09	12361920	SNP375803	T	C	.	PASS	END=12361920;ChrB=ch09;StartB=15271891;EndB=15271891;Parent=SYN250;VarType=ShV;DupType=.
ch09	12361929	SNP375474	T	C	.	PASS	END=12361929;ChrB=ch09;StartB=12476512;EndB=12476512;Parent=TRANS667;VarType=ShV;DupType=.
ch09	12361929	SNP375804	T	C	.	PASS	END=12361929;ChrB=ch09;StartB=15271900;EndB=15271900;Parent=SYN250;VarType=ShV;DupType=.
ch09	12361940	SNP375805	C	A	.	PASS	END=12361940;ChrB=ch09;StartB=15271911;EndB=15271911;Parent=SYN250;VarType=ShV;DupType=.
ch09	12361941	SNP375475	T	A	.	PASS	END=12361941;ChrB=ch09;StartB=12476524;EndB=12476524;Parent=TRANS667;VarType=ShV;DupType=.
ch09	12361941	SNP375806	T	A	.	PASS	END=12361941;ChrB=ch09;StartB=15271912;EndB=15271912;Parent=SYN250;VarType=ShV;DupType=.
ch09	12361958	SNP375476	T	C	.	PASS	END=12361958;ChrB=ch09;StartB=12476541;EndB=12476541;Parent=TRANS667;VarType=ShV;DupType=.
ch09	12361958	SNP375807	T	C	.	PASS	END=12361958;ChrB=ch09;StartB=15271929;EndB=15271929;Parent=SYN250;VarType=ShV;DupType=.
ch09	12361960	SNP375477	G	T	.	PASS	END=12361960;ChrB=ch09;StartB=12476543;EndB=12476543;Parent=TRANS667;VarType=ShV;DupType=.
ch09	12361972	SNP375478	G	A	.	PASS	END=12361972;ChrB=ch09;StartB=12476555;EndB=12476555;Parent=TRANS667;VarType=ShV;DupType=.
ch09	12361972	SNP375808	G	A	.	PASS	END=12361972;ChrB=ch09;StartB=15271943;EndB=15271943;Parent=SYN250;VarType=ShV;DupType=.
ch09	12362027	SNP375479	A	G	.	PASS	END=12362027;ChrB=ch09;StartB=12476610;EndB=12476610;Parent=TRANS667;VarType=ShV;DupType=.
ch09	12362027	SNP375809	A	G	.	PASS	END=12362027;ChrB=ch09;StartB=15271998;EndB=15271998;Parent=SYN250;VarType=ShV;DupType=.
ch09	12362053	SNP375480	A	G	.	PASS	END=12362053;ChrB=ch09;StartB=12476636;EndB=12476636;Parent=TRANS667;VarType=ShV;DupType=.
ch09	12362068	SNP375481	A	G	.	PASS	END=12362068;ChrB=ch09;StartB=12476651;EndB=12476651;Parent=TRANS667;VarType=ShV;DupType=.
ch09	12362068	SNP375810	A	G	.	PASS	END=12362068;ChrB=ch09;StartB=15272039;EndB=15272039;Parent=SYN250;VarType=ShV;DupType=.
ch09	12362076	SNP375811	C	A	.	PASS	END=12362076;ChrB=ch09;StartB=15272047;EndB=15272047;Parent=SYN250;VarType=ShV;DupType=.
ch09	12362088	SNP375482	A	G	.	PASS	END=12362088;ChrB=ch09;StartB=12476671;EndB=12476671;Parent=TRANS667;VarType=ShV;DupType=.
ch09	12362089	SNP375812	C	T	.	PASS	END=12362089;ChrB=ch09;StartB=15272060;EndB=15272060;Parent=SYN250;VarType=ShV;DupType=.
ch09	12362098	SNP375813	G	A	.	PASS	END=12362098;ChrB=ch09;StartB=15272069;EndB=15272069;Parent=SYN250;VarType=ShV;DupType=.
ch09	12362140	SNP375483	G	A	.	PASS	END=12362140;ChrB=ch09;StartB=12476723;EndB=12476723;Parent=TRANS667;VarType=ShV;DupType=.
ch09	12362140	SNP375814	G	A	.	PASS	END=12362140;ChrB=ch09;StartB=15272111;EndB=15272111;Parent=SYN250;VarType=ShV;DupType=.
ch09	12362142	SNP375484	A	C	.	PASS	END=12362142;ChrB=ch09;StartB=12476725;EndB=12476725;Parent=TRANS667;VarType=ShV;DupType=.
ch09	12362142	SNP375815	A	C	.	PASS	END=12362142;ChrB=ch09;StartB=15272113;EndB=15272113;Parent=SYN250;VarType=ShV;DupType=.
ch09	12362153	SNP375485	G	C	.	PASS	END=12362153;ChrB=ch09;StartB=12476736;EndB=12476736;Parent=TRANS667;VarType=ShV;DupType=.
ch09	12362161	SNP375486	C	T	.	PASS	END=12362161;ChrB=ch09;StartB=12476744;EndB=12476744;Parent=TRANS667;VarType=ShV;DupType=.
ch09	12362163	SNP375487	T	A	.	PASS	END=12362163;ChrB=ch09;StartB=12476746;EndB=12476746;Parent=TRANS667;VarType=ShV;DupType=.
ch09	12362163	SNP375816	T	A	.	PASS	END=12362163;ChrB=ch09;StartB=15272134;EndB=15272134;Parent=SYN250;VarType=ShV;DupType=.
ch09	12362165	SNP375488	C	A	.	PASS	END=12362165;ChrB=ch09;StartB=12476748;EndB=12476748;Parent=TRANS667;VarType=ShV;DupType=.
ch09	12362188	SNP375489	A	G	.	PASS	END=12362188;ChrB=ch09;StartB=12476771;EndB=12476771;Parent=TRANS667;VarType=ShV;DupType=.
ch09	12362199	SNP375490	T	C	.	PASS	END=12362199;ChrB=ch09;StartB=12476782;EndB=12476782;Parent=TRANS667;VarType=ShV;DupType=.
ch09	12362199	SNP375817	T	C	.	PASS	END=12362199;ChrB=ch09;StartB=15272170;EndB=15272170;Parent=SYN250;VarType=ShV;DupType=.
ch09	12362206	SNP375491	G	A	.	PASS	END=12362206;ChrB=ch09;StartB=12476789;EndB=12476789;Parent=TRANS667;VarType=ShV;DupType=.
ch09	12362206	SNP375818	G	A	.	PASS	END=12362206;ChrB=ch09;StartB=15272177;EndB=15272177;Parent=SYN250;VarType=ShV;DupType=.
ch09	12362211	SNP375492	C	T	.	PASS	END=12362211;ChrB=ch09;StartB=12476794;EndB=12476794;Parent=TRANS667;VarType=ShV;DupType=.
ch09	12362221	SNP375819	G	T	.	PASS	END=12362221;ChrB=ch09;StartB=15272192;EndB=15272192;Parent=SYN250;VarType=ShV;DupType=.
ch09	12362245	SNP375493	T	G	.	PASS	END=12362245;ChrB=ch09;StartB=12476828;EndB=12476828;Parent=TRANS667;VarType=ShV;DupType=.
ch09	12362245	SNP375820	T	G	.	PASS	END=12362245;ChrB=ch09;StartB=15272216;EndB=15272216;Parent=SYN250;VarType=ShV;DupType=.
ch09	12362246	SNP375494	T	C	.	PASS	END=12362246;ChrB=ch09;StartB=12476829;EndB=12476829;Parent=TRANS667;VarType=ShV;DupType=.
ch09	12362250	SNP375495	T	G	.	PASS	END=12362250;ChrB=ch09;StartB=12476833;EndB=12476833;Parent=TRANS667;VarType=ShV;DupType=.
ch09	12362250	SNP375821	T	G	.	PASS	END=12362250;ChrB=ch09;StartB=15272221;EndB=15272221;Parent=SYN250;VarType=ShV;DupType=.
ch09	12362264	SNP375496	A	G	.	PASS	END=12362264;ChrB=ch09;StartB=12476847;EndB=12476847;Parent=TRANS667;VarType=ShV;DupType=.
ch09	12362264	SNP375822	A	T	.	PASS	END=12362264;ChrB=ch09;StartB=15272235;EndB=15272235;Parent=SYN250;VarType=ShV;DupType=.
ch09	12362272	SNP375823	C	T	.	PASS	END=12362272;ChrB=ch09;StartB=15272243;EndB=15272243;Parent=SYN250;VarType=ShV;DupType=.
ch09	12362284	SNP375497	A	T	.	PASS	END=12362284;ChrB=ch09;StartB=12476867;EndB=12476867;Parent=TRANS667;VarType=ShV;DupType=.
ch09	12362284	SNP375824	A	T	.	PASS	END=12362284;ChrB=ch09;StartB=15272255;EndB=15272255;Parent=SYN250;VarType=ShV;DupType=.
ch09	12362327	SNP375498	C	A	.	PASS	END=12362327;ChrB=ch09;StartB=12476910;EndB=12476910;Parent=TRANS667;VarType=ShV;DupType=.
ch09	12362352	SNP375499	C	T	.	PASS	END=12362352;ChrB=ch09;StartB=12476935;EndB=12476935;Parent=TRANS667;VarType=ShV;DupType=.
ch09	12362352	SNP375825	C	T	.	PASS	END=12362352;ChrB=ch09;StartB=15272323;EndB=15272323;Parent=SYN250;VarType=ShV;DupType=.
ch09	12362357	SNP375500	A	T	.	PASS	END=12362357;ChrB=ch09;StartB=12476940;EndB=12476940;Parent=TRANS667;VarType=ShV;DupType=.
ch09	12362357	SNP375826	A	T	.	PASS	END=12362357;ChrB=ch09;StartB=15272328;EndB=15272328;Parent=SYN250;VarType=ShV;DupType=.
ch09	12362373	SNP375501	A	G	.	PASS	END=12362373;ChrB=ch09;StartB=12476956;EndB=12476956;Parent=TRANS667;VarType=ShV;DupType=.
ch09	12362373	SNP375827	A	G	.	PASS	END=12362373;ChrB=ch09;StartB=15272344;EndB=15272344;Parent=SYN250;VarType=ShV;DupType=.
ch09	12362374	SNP375502	A	T	.	PASS	END=12362374;ChrB=ch09;StartB=12476957;EndB=12476957;Parent=TRANS667;VarType=ShV;DupType=.
ch09	12362374	SNP375828	A	T	.	PASS	END=12362374;ChrB=ch09;StartB=15272345;EndB=15272345;Parent=SYN250;VarType=ShV;DupType=.
ch09	12362388	SNP375503	T	A	.	PASS	END=12362388;ChrB=ch09;StartB=12476971;EndB=12476971;Parent=TRANS667;VarType=ShV;DupType=.
ch09	12362406	SNP375504	G	A	.	PASS	END=12362406;ChrB=ch09;StartB=12476989;EndB=12476989;Parent=TRANS667;VarType=ShV;DupType=.
ch09	12362406	SNP375829	G	A	.	PASS	END=12362406;ChrB=ch09;StartB=15272377;EndB=15272377;Parent=SYN250;VarType=ShV;DupType=.
ch09	12362411	SNP375505	C	A	.	PASS	END=12362411;ChrB=ch09;StartB=12476994;EndB=12476994;Parent=TRANS667;VarType=ShV;DupType=.
ch09	12362427	SNP375506	C	A	.	PASS	END=12362427;ChrB=ch09;StartB=12477010;EndB=12477010;Parent=TRANS667;VarType=ShV;DupType=.
ch09	12362437	SNP375830	G	T	.	PASS	END=12362437;ChrB=ch09;StartB=15272408;EndB=15272408;Parent=SYN250;VarType=ShV;DupType=.
ch09	12362454	SNP375507	A	C	.	PASS	END=12362454;ChrB=ch09;StartB=12477037;EndB=12477037;Parent=TRANS667;VarType=ShV;DupType=.
ch09	12362454	SNP375831	A	C	.	PASS	END=12362454;ChrB=ch09;StartB=15272425;EndB=15272425;Parent=SYN250;VarType=ShV;DupType=.
ch09	12362467	SNP375832	C	A	.	PASS	END=12362467;ChrB=ch09;StartB=15272438;EndB=15272438;Parent=SYN250;VarType=ShV;DupType=.
ch09	12362470	SNP375508	C	A	.	PASS	END=12362470;ChrB=ch09;StartB=12477053;EndB=12477053;Parent=TRANS667;VarType=ShV;DupType=.
ch09	12362479	SNP375833	A	T	.	PASS	END=12362479;ChrB=ch09;StartB=15272450;EndB=15272450;Parent=SYN250;VarType=ShV;DupType=.
ch09	12362486	SNP375509	C	T	.	PASS	END=12362486;ChrB=ch09;StartB=12477069;EndB=12477069;Parent=TRANS667;VarType=ShV;DupType=.
ch09	12362486	SNP375834	C	T	.	PASS	END=12362486;ChrB=ch09;StartB=15272457;EndB=15272457;Parent=SYN250;VarType=ShV;DupType=.
ch09	12362496	SNP375835	G	C	.	PASS	END=12362496;ChrB=ch09;StartB=15272467;EndB=15272467;Parent=SYN250;VarType=ShV;DupType=.
ch09	12362504	SNP375836	G	A	.	PASS	END=12362504;ChrB=ch09;StartB=15272475;EndB=15272475;Parent=SYN250;VarType=ShV;DupType=.
ch09	12362521	SNP375510	A	C	.	PASS	END=12362521;ChrB=ch09;StartB=12477104;EndB=12477104;Parent=TRANS667;VarType=ShV;DupType=.
ch09	12362521	SNP375837	A	C	.	PASS	END=12362521;ChrB=ch09;StartB=15272492;EndB=15272492;Parent=SYN250;VarType=ShV;DupType=.
ch09	12362563	SNP375838	A	T	.	PASS	END=12362563;ChrB=ch09;StartB=15272534;EndB=15272534;Parent=SYN250;VarType=ShV;DupType=.
ch09	12362568	SNP375511	T	C	.	PASS	END=12362568;ChrB=ch09;StartB=12477151;EndB=12477151;Parent=TRANS667;VarType=ShV;DupType=.
ch09	12362575	SNP375839	A	C	.	PASS	END=12362575;ChrB=ch09;StartB=15272546;EndB=15272546;Parent=SYN250;VarType=ShV;DupType=.
ch09	12362600	SNP375512	G	C	.	PASS	END=12362600;ChrB=ch09;StartB=12477183;EndB=12477183;Parent=TRANS667;VarType=ShV;DupType=.
ch09	12362600	SNP375840	G	C	.	PASS	END=12362600;ChrB=ch09;StartB=15272571;EndB=15272571;Parent=SYN250;VarType=ShV;DupType=.
ch09	12362605	SNP375513	G	T	.	PASS	END=12362605;ChrB=ch09;StartB=12477188;EndB=12477188;Parent=TRANS667;VarType=ShV;DupType=.
ch09	12362605	SNP375841	G	T	.	PASS	END=12362605;ChrB=ch09;StartB=15272576;EndB=15272576;Parent=SYN250;VarType=ShV;DupType=.
ch09	12362612	SNP375514	C	G	.	PASS	END=12362612;ChrB=ch09;StartB=12477195;EndB=12477195;Parent=TRANS667;VarType=ShV;DupType=.
ch09	12362633	SNP375515	G	A	.	PASS	END=12362633;ChrB=ch09;StartB=12477216;EndB=12477216;Parent=TRANS667;VarType=ShV;DupType=.
ch09	12362633	SNP375842	G	A	.	PASS	END=12362633;ChrB=ch09;StartB=15272604;EndB=15272604;Parent=SYN250;VarType=ShV;DupType=.
ch09	12362636	SNP375516	T	A	.	PASS	END=12362636;ChrB=ch09;StartB=12477219;EndB=12477219;Parent=TRANS667;VarType=ShV;DupType=.
ch09	12362656	SNP375517	T	A	.	PASS	END=12362656;ChrB=ch09;StartB=12477239;EndB=12477239;Parent=TRANS667;VarType=ShV;DupType=.
ch09	12362656	SNP375843	T	A	.	PASS	END=12362656;ChrB=ch09;StartB=15272627;EndB=15272627;Parent=SYN250;VarType=ShV;DupType=.
ch09	12362684	DEL375518	GA	G	.	PASS	END=12362685;ChrB=ch09;StartB=12477267;EndB=12477267;Parent=TRANS667;VarType=ShV;DupType=.
ch09	12362694	SNP375519	C	G	.	PASS	END=12362694;ChrB=ch09;StartB=12477276;EndB=12477276;Parent=TRANS667;VarType=ShV;DupType=.
ch09	12362694	SNP375844	C	G	.	PASS	END=12362694;ChrB=ch09;StartB=15272665;EndB=15272665;Parent=SYN250;VarType=ShV;DupType=.
ch09	12362708	SNP375520	G	A	.	PASS	END=12362708;ChrB=ch09;StartB=12477290;EndB=12477290;Parent=TRANS667;VarType=ShV;DupType=.
ch09	12362708	SNP375845	G	A	.	PASS	END=12362708;ChrB=ch09;StartB=15272679;EndB=15272679;Parent=SYN250;VarType=ShV;DupType=.
ch09	12362717	SNP375521	C	A	.	PASS	END=12362717;ChrB=ch09;StartB=12477299;EndB=12477299;Parent=TRANS667;VarType=ShV;DupType=.
ch09	12362800	SNP375522	T	G	.	PASS	END=12362800;ChrB=ch09;StartB=12477382;EndB=12477382;Parent=TRANS667;VarType=ShV;DupType=.
ch09	12362800	SNP375846	T	G	.	PASS	END=12362800;ChrB=ch09;StartB=15272771;EndB=15272771;Parent=SYN250;VarType=ShV;DupType=.
ch09	12362887	SNP375523	A	T	.	PASS	END=12362887;ChrB=ch09;StartB=12477469;EndB=12477469;Parent=TRANS667;VarType=ShV;DupType=.
ch09	12362887	SNP375847	A	T	.	PASS	END=12362887;ChrB=ch09;StartB=15272858;EndB=15272858;Parent=SYN250;VarType=ShV;DupType=.
ch09	12362900	SNP375524	G	A	.	PASS	END=12362900;ChrB=ch09;StartB=12477482;EndB=12477482;Parent=TRANS667;VarType=ShV;DupType=.
ch09	12362993	SNP375525	T	A	.	PASS	END=12362993;ChrB=ch09;StartB=12477575;EndB=12477575;Parent=TRANS667;VarType=ShV;DupType=.
ch09	12363005	SNP375526	T	C	.	PASS	END=12363005;ChrB=ch09;StartB=12477587;EndB=12477587;Parent=TRANS667;VarType=ShV;DupType=.
ch09	12363037	SNP375527	A	G	.	PASS	END=12363037;ChrB=ch09;StartB=12477619;EndB=12477619;Parent=TRANS667;VarType=ShV;DupType=.
ch09	12363065	SNP375848	G	T	.	PASS	END=12363065;ChrB=ch09;StartB=15273036;EndB=15273036;Parent=SYN250;VarType=ShV;DupType=.
ch09	12363070	SNP375849	A	G	.	PASS	END=12363070;ChrB=ch09;StartB=15273041;EndB=15273041;Parent=SYN250;VarType=ShV;DupType=.
ch09	12363149	SNP375528	A	G	.	PASS	END=12363149;ChrB=ch09;StartB=12477731;EndB=12477731;Parent=TRANS667;VarType=ShV;DupType=.
ch09	12363149	SNP375850	A	G	.	PASS	END=12363149;ChrB=ch09;StartB=15273120;EndB=15273120;Parent=SYN250;VarType=ShV;DupType=.
ch09	12363150	SNP375529	T	C	.	PASS	END=12363150;ChrB=ch09;StartB=12477732;EndB=12477732;Parent=TRANS667;VarType=ShV;DupType=.
ch09	12363150	SNP375851	T	C	.	PASS	END=12363150;ChrB=ch09;StartB=15273121;EndB=15273121;Parent=SYN250;VarType=ShV;DupType=.
ch09	12363161	SNP375530	T	G	.	PASS	END=12363161;ChrB=ch09;StartB=12477743;EndB=12477743;Parent=TRANS667;VarType=ShV;DupType=.
ch09	12363161	SNP375852	T	G	.	PASS	END=12363161;ChrB=ch09;StartB=15273132;EndB=15273132;Parent=SYN250;VarType=ShV;DupType=.
ch09	12363189	SNP375531	C	G	.	PASS	END=12363189;ChrB=ch09;StartB=12477771;EndB=12477771;Parent=TRANS667;VarType=ShV;DupType=.
ch09	12363189	SNP375853	C	G	.	PASS	END=12363189;ChrB=ch09;StartB=15273160;EndB=15273160;Parent=SYN250;VarType=ShV;DupType=.
ch09	12363207	SNP375532	A	T	.	PASS	END=12363207;ChrB=ch09;StartB=12477789;EndB=12477789;Parent=TRANS667;VarType=ShV;DupType=.
ch09	12363207	SNP375854	A	T	.	PASS	END=12363207;ChrB=ch09;StartB=15273178;EndB=15273178;Parent=SYN250;VarType=ShV;DupType=.
ch09	12363227	SNP375533	A	C	.	PASS	END=12363227;ChrB=ch09;StartB=12477809;EndB=12477809;Parent=TRANS667;VarType=ShV;DupType=.
ch09	12363227	SNP375855	A	C	.	PASS	END=12363227;ChrB=ch09;StartB=15273198;EndB=15273198;Parent=SYN250;VarType=ShV;DupType=.
ch09	12363232	SNP375534	T	G	.	PASS	END=12363232;ChrB=ch09;StartB=12477814;EndB=12477814;Parent=TRANS667;VarType=ShV;DupType=.
ch09	12363232	SNP375856	T	G	.	PASS	END=12363232;ChrB=ch09;StartB=15273203;EndB=15273203;Parent=SYN250;VarType=ShV;DupType=.
ch09	12363276	INS375857	A	AG	.	PASS	END=12363276;ChrB=ch09;StartB=15273247;EndB=15273248;Parent=SYN250;VarType=ShV;DupType=.
ch09	12363287	SNP375535	T	A	.	PASS	END=12363287;ChrB=ch09;StartB=12477869;EndB=12477869;Parent=TRANS667;VarType=ShV;DupType=.
ch09	12363287	SNP375858	T	A	.	PASS	END=12363287;ChrB=ch09;StartB=15273259;EndB=15273259;Parent=SYN250;VarType=ShV;DupType=.
ch09	12363321	SNP375859	T	C	.	PASS	END=12363321;ChrB=ch09;StartB=15273293;EndB=15273293;Parent=SYN250;VarType=ShV;DupType=.
ch09	12363330	SNP375860	C	T	.	PASS	END=12363330;ChrB=ch09;StartB=15273302;EndB=15273302;Parent=SYN250;VarType=ShV;DupType=.
ch09	12363333	SNP375536	G	A	.	PASS	END=12363333;ChrB=ch09;StartB=12477915;EndB=12477915;Parent=TRANS667;VarType=ShV;DupType=.
ch09	12363333	SNP375861	G	A	.	PASS	END=12363333;ChrB=ch09;StartB=15273305;EndB=15273305;Parent=SYN250;VarType=ShV;DupType=.
ch09	12363334	SNP375537	T	A	.	PASS	END=12363334;ChrB=ch09;StartB=12477916;EndB=12477916;Parent=TRANS667;VarType=ShV;DupType=.
ch09	12363334	SNP375862	T	C	.	PASS	END=12363334;ChrB=ch09;StartB=15273306;EndB=15273306;Parent=SYN250;VarType=ShV;DupType=.
ch09	12363384	SNP375538	C	A	.	PASS	END=12363384;ChrB=ch09;StartB=12477966;EndB=12477966;Parent=TRANS667;VarType=ShV;DupType=.
ch09	12363384	SNP375863	C	A	.	PASS	END=12363384;ChrB=ch09;StartB=15273356;EndB=15273356;Parent=SYN250;VarType=ShV;DupType=.
ch09	12363395	SNP375539	A	C	.	PASS	END=12363395;ChrB=ch09;StartB=12477977;EndB=12477977;Parent=TRANS667;VarType=ShV;DupType=.
ch09	12363395	SNP375864	A	C	.	PASS	END=12363395;ChrB=ch09;StartB=15273367;EndB=15273367;Parent=SYN250;VarType=ShV;DupType=.
ch09	12363406	SNP375865	A	C	.	PASS	END=12363406;ChrB=ch09;StartB=15273378;EndB=15273378;Parent=SYN250;VarType=ShV;DupType=.
ch09	12363407	SNP375866	G	A	.	PASS	END=12363407;ChrB=ch09;StartB=15273379;EndB=15273379;Parent=SYN250;VarType=ShV;DupType=.
ch09	12363415	DEL375867	TA	T	.	PASS	END=12363416;ChrB=ch09;StartB=15273387;EndB=15273387;Parent=SYN250;VarType=ShV;DupType=.
ch09	12363417	SNP375540	T	G	.	PASS	END=12363417;ChrB=ch09;StartB=12477999;EndB=12477999;Parent=TRANS667;VarType=ShV;DupType=.
ch09	12363417	SNP375868	T	G	.	PASS	END=12363417;ChrB=ch09;StartB=15273388;EndB=15273388;Parent=SYN250;VarType=ShV;DupType=.
ch09	12363433	SNP375869	G	T	.	PASS	END=12363433;ChrB=ch09;StartB=15273404;EndB=15273404;Parent=SYN250;VarType=ShV;DupType=.
ch09	12363449	SNP375541	A	C	.	PASS	END=12363449;ChrB=ch09;StartB=12478031;EndB=12478031;Parent=TRANS667;VarType=ShV;DupType=.
ch09	12363473	SNP375542	A	T	.	PASS	END=12363473;ChrB=ch09;StartB=12478055;EndB=12478055;Parent=TRANS667;VarType=ShV;DupType=.
ch09	12363492	SNP375543	T	G	.	PASS	END=12363492;ChrB=ch09;StartB=12478074;EndB=12478074;Parent=TRANS667;VarType=ShV;DupType=.
ch09	12363492	SNP375870	T	G	.	PASS	END=12363492;ChrB=ch09;StartB=15273463;EndB=15273463;Parent=SYN250;VarType=ShV;DupType=.
ch09	12363510	SNP375871	T	G	.	PASS	END=12363510;ChrB=ch09;StartB=15273481;EndB=15273481;Parent=SYN250;VarType=ShV;DupType=.
ch09	12363569	SNP375544	A	G	.	PASS	END=12363569;ChrB=ch09;StartB=12478151;EndB=12478151;Parent=TRANS667;VarType=ShV;DupType=.
ch09	12363616	SNP375545	G	C	.	PASS	END=12363616;ChrB=ch09;StartB=12478198;EndB=12478198;Parent=TRANS667;VarType=ShV;DupType=.
ch09	12363616	SNP375872	G	C	.	PASS	END=12363616;ChrB=ch09;StartB=15273587;EndB=15273587;Parent=SYN250;VarType=ShV;DupType=.
ch09	12363620	SNP375873	G	T	.	PASS	END=12363620;ChrB=ch09;StartB=15273591;EndB=15273591;Parent=SYN250;VarType=ShV;DupType=.
ch09	12363637	SNP375546	T	C	.	PASS	END=12363637;ChrB=ch09;StartB=12478219;EndB=12478219;Parent=TRANS667;VarType=ShV;DupType=.
ch09	12363637	SNP375874	T	C	.	PASS	END=12363637;ChrB=ch09;StartB=15273608;EndB=15273608;Parent=SYN250;VarType=ShV;DupType=.
ch09	12363687	SNP375547	G	A	.	PASS	END=12363687;ChrB=ch09;StartB=12478269;EndB=12478269;Parent=TRANS667;VarType=ShV;DupType=.
ch09	12363687	SNP375875	G	A	.	PASS	END=12363687;ChrB=ch09;StartB=15273658;EndB=15273658;Parent=SYN250;VarType=ShV;DupType=.
ch09	12363695	SNP375876	G	A	.	PASS	END=12363695;ChrB=ch09;StartB=15273666;EndB=15273666;Parent=SYN250;VarType=ShV;DupType=.
ch09	12363751	SNP375548	G	A	.	PASS	END=12363751;ChrB=ch09;StartB=12478333;EndB=12478333;Parent=TRANS667;VarType=ShV;DupType=.
ch09	12363759	SNP375877	G	A	.	PASS	END=12363759;ChrB=ch09;StartB=15273730;EndB=15273730;Parent=SYN250;VarType=ShV;DupType=.
ch09	12363778	SNP375549	T	A	.	PASS	END=12363778;ChrB=ch09;StartB=12478360;EndB=12478360;Parent=TRANS667;VarType=ShV;DupType=.
ch09	12363789	SNP375550	A	G	.	PASS	END=12363789;ChrB=ch09;StartB=12478371;EndB=12478371;Parent=TRANS667;VarType=ShV;DupType=.
ch09	12363789	SNP375878	A	G	.	PASS	END=12363789;ChrB=ch09;StartB=15273760;EndB=15273760;Parent=SYN250;VarType=ShV;DupType=.
ch09	12363823	SNP375551	T	A	.	PASS	END=12363823;ChrB=ch09;StartB=12478405;EndB=12478405;Parent=TRANS667;VarType=ShV;DupType=.
ch09	12363823	SNP375879	T	A	.	PASS	END=12363823;ChrB=ch09;StartB=15273794;EndB=15273794;Parent=SYN250;VarType=ShV;DupType=.
ch09	12363827	SNP375552	C	T	.	PASS	END=12363827;ChrB=ch09;StartB=12478409;EndB=12478409;Parent=TRANS667;VarType=ShV;DupType=.
ch09	12363830	INS375553	C	CT	.	PASS	END=12363830;ChrB=ch09;StartB=12478412;EndB=12478413;Parent=TRANS667;VarType=ShV;DupType=.
ch09	12363833	DEL375880	TTG	T	.	PASS	END=12363835;ChrB=ch09;StartB=15273804;EndB=15273804;Parent=SYN250;VarType=ShV;DupType=.
ch09	12363842	SNP375554	T	A	.	PASS	END=12363842;ChrB=ch09;StartB=12478425;EndB=12478425;Parent=TRANS667;VarType=ShV;DupType=.
ch09	12363847	SNP375555	G	T	.	PASS	END=12363847;ChrB=ch09;StartB=12478430;EndB=12478430;Parent=TRANS667;VarType=ShV;DupType=.
ch09	12363847	SNP375881	G	T	.	PASS	END=12363847;ChrB=ch09;StartB=15273816;EndB=15273816;Parent=SYN250;VarType=ShV;DupType=.
ch09	12363863	SNP375556	C	T	.	PASS	END=12363863;ChrB=ch09;StartB=12478446;EndB=12478446;Parent=TRANS667;VarType=ShV;DupType=.
ch09	12363866	SNP375882	T	G	.	PASS	END=12363866;ChrB=ch09;StartB=15273835;EndB=15273835;Parent=SYN250;VarType=ShV;DupType=.
ch09	12363867	SNP375557	A	T	.	PASS	END=12363867;ChrB=ch09;StartB=12478450;EndB=12478450;Parent=TRANS667;VarType=ShV;DupType=.
ch09	12363867	SNP375883	A	T	.	PASS	END=12363867;ChrB=ch09;StartB=15273836;EndB=15273836;Parent=SYN250;VarType=ShV;DupType=.
ch09	12363882	SNP375558	G	T	.	PASS	END=12363882;ChrB=ch09;StartB=12478465;EndB=12478465;Parent=TRANS667;VarType=ShV;DupType=.
ch09	12363918	SNP375559	A	G	.	PASS	END=12363918;ChrB=ch09;StartB=12478501;EndB=12478501;Parent=TRANS667;VarType=ShV;DupType=.
ch09	12363918	SNP375884	A	G	.	PASS	END=12363918;ChrB=ch09;StartB=15273887;EndB=15273887;Parent=SYN250;VarType=ShV;DupType=.
ch09	12363946	SNP375560	G	C	.	PASS	END=12363946;ChrB=ch09;StartB=12478529;EndB=12478529;Parent=TRANS667;VarType=ShV;DupType=.
ch09	12363946	SNP375885	G	C	.	PASS	END=12363946;ChrB=ch09;StartB=15273915;EndB=15273915;Parent=SYN250;VarType=ShV;DupType=.
ch09	12363961	SNP375886	A	T	.	PASS	END=12363961;ChrB=ch09;StartB=15273930;EndB=15273930;Parent=SYN250;VarType=ShV;DupType=.
ch09	12363978	SNP375561	A	T	.	PASS	END=12363978;ChrB=ch09;StartB=12478561;EndB=12478561;Parent=TRANS667;VarType=ShV;DupType=.
ch09	12363979	SNP375562	A	G	.	PASS	END=12363979;ChrB=ch09;StartB=12478562;EndB=12478562;Parent=TRANS667;VarType=ShV;DupType=.
ch09	12363998	SNP375887	C	G	.	PASS	END=12363998;ChrB=ch09;StartB=15273967;EndB=15273967;Parent=SYN250;VarType=ShV;DupType=.
ch09	12364024	SNP375888	A	C	.	PASS	END=12364024;ChrB=ch09;StartB=15273993;EndB=15273993;Parent=SYN250;VarType=ShV;DupType=.
ch09	12364037	SNP375563	G	A	.	PASS	END=12364037;ChrB=ch09;StartB=12478620;EndB=12478620;Parent=TRANS667;VarType=ShV;DupType=.
ch09	12364037	SNP375889	G	A	.	PASS	END=12364037;ChrB=ch09;StartB=15274006;EndB=15274006;Parent=SYN250;VarType=ShV;DupType=.
ch09	12364047	SNP375564	T	A	.	PASS	END=12364047;ChrB=ch09;StartB=12478630;EndB=12478630;Parent=TRANS667;VarType=ShV;DupType=.
ch09	12364047	SNP375890	T	A	.	PASS	END=12364047;ChrB=ch09;StartB=15274016;EndB=15274016;Parent=SYN250;VarType=ShV;DupType=.
ch09	12364048	SNP375565	A	T	.	PASS	END=12364048;ChrB=ch09;StartB=12478631;EndB=12478631;Parent=TRANS667;VarType=ShV;DupType=.
ch09	12364086	SNP375566	G	A	.	PASS	END=12364086;ChrB=ch09;StartB=12478669;EndB=12478669;Parent=TRANS667;VarType=ShV;DupType=.
ch09	12364086	SNP375891	G	A	.	PASS	END=12364086;ChrB=ch09;StartB=15274055;EndB=15274055;Parent=SYN250;VarType=ShV;DupType=.
ch09	12364102	SNP375567	G	A	.	PASS	END=12364102;ChrB=ch09;StartB=12478685;EndB=12478685;Parent=TRANS667;VarType=ShV;DupType=.
ch09	12364114	SNP375568	A	T	.	PASS	END=12364114;ChrB=ch09;StartB=12478697;EndB=12478697;Parent=TRANS667;VarType=ShV;DupType=.
ch09	12364120	SNP375569	A	T	.	PASS	END=12364120;ChrB=ch09;StartB=12478703;EndB=12478703;Parent=TRANS667;VarType=ShV;DupType=.
ch09	12364120	SNP375892	A	T	.	PASS	END=12364120;ChrB=ch09;StartB=15274089;EndB=15274089;Parent=SYN250;VarType=ShV;DupType=.
ch09	12364182	SNP375893	G	A	.	PASS	END=12364182;ChrB=ch09;StartB=15274151;EndB=15274151;Parent=SYN250;VarType=ShV;DupType=.
ch09	12364189	SNP375570	C	A	.	PASS	END=12364189;ChrB=ch09;StartB=12478772;EndB=12478772;Parent=TRANS667;VarType=ShV;DupType=.
ch09	12364189	SNP375894	C	A	.	PASS	END=12364189;ChrB=ch09;StartB=15274158;EndB=15274158;Parent=SYN250;VarType=ShV;DupType=.
ch09	12364240	SNP375895	G	C	.	PASS	END=12364240;ChrB=ch09;StartB=15274209;EndB=15274209;Parent=SYN250;VarType=ShV;DupType=.
ch09	12364256	SNP375571	G	C	.	PASS	END=12364256;ChrB=ch09;StartB=12478839;EndB=12478839;Parent=TRANS667;VarType=ShV;DupType=.
ch09	12364256	SNP375896	G	C	.	PASS	END=12364256;ChrB=ch09;StartB=15274225;EndB=15274225;Parent=SYN250;VarType=ShV;DupType=.
ch09	12364280	SNP375572	A	T	.	PASS	END=12364280;ChrB=ch09;StartB=12478863;EndB=12478863;Parent=TRANS667;VarType=ShV;DupType=.
ch09	12364280	SNP375897	A	T	.	PASS	END=12364280;ChrB=ch09;StartB=15274249;EndB=15274249;Parent=SYN250;VarType=ShV;DupType=.
ch09	12364303	SNP375573	T	C	.	PASS	END=12364303;ChrB=ch09;StartB=12478886;EndB=12478886;Parent=TRANS667;VarType=ShV;DupType=.
ch09	12364303	SNP375898	T	C	.	PASS	END=12364303;ChrB=ch09;StartB=15274272;EndB=15274272;Parent=SYN250;VarType=ShV;DupType=.
ch09	12364315	SNP375899	C	T	.	PASS	END=12364315;ChrB=ch09;StartB=15274284;EndB=15274284;Parent=SYN250;VarType=ShV;DupType=.
ch09	12364317	SNP375574	A	G	.	PASS	END=12364317;ChrB=ch09;StartB=12478900;EndB=12478900;Parent=TRANS667;VarType=ShV;DupType=.
ch09	12364317	SNP375900	A	G	.	PASS	END=12364317;ChrB=ch09;StartB=15274286;EndB=15274286;Parent=SYN250;VarType=ShV;DupType=.
ch09	12364323	SNP375575	A	T	.	PASS	END=12364323;ChrB=ch09;StartB=12478906;EndB=12478906;Parent=TRANS667;VarType=ShV;DupType=.
ch09	12364323	SNP375901	A	T	.	PASS	END=12364323;ChrB=ch09;StartB=15274292;EndB=15274292;Parent=SYN250;VarType=ShV;DupType=.
ch09	12364332	SNP375576	A	T	.	PASS	END=12364332;ChrB=ch09;StartB=12478915;EndB=12478915;Parent=TRANS667;VarType=ShV;DupType=.
ch09	12364346	SNP375902	A	C	.	PASS	END=12364346;ChrB=ch09;StartB=15274315;EndB=15274315;Parent=SYN250;VarType=ShV;DupType=.
ch09	12364347	SNP375577	A	T	.	PASS	END=12364347;ChrB=ch09;StartB=12478930;EndB=12478930;Parent=TRANS667;VarType=ShV;DupType=.
ch09	12364361	SNP375578	A	G	.	PASS	END=12364361;ChrB=ch09;StartB=12478944;EndB=12478944;Parent=TRANS667;VarType=ShV;DupType=.
ch09	12364361	SNP375903	A	G	.	PASS	END=12364361;ChrB=ch09;StartB=15274330;EndB=15274330;Parent=SYN250;VarType=ShV;DupType=.
ch09	12364377	SNP375579	A	C	.	PASS	END=12364377;ChrB=ch09;StartB=12478960;EndB=12478960;Parent=TRANS667;VarType=ShV;DupType=.
ch09	12364377	SNP375904	A	C	.	PASS	END=12364377;ChrB=ch09;StartB=15274346;EndB=15274346;Parent=SYN250;VarType=ShV;DupType=.
ch09	12364418	SNP375905	G	T	.	PASS	END=12364418;ChrB=ch09;StartB=15274387;EndB=15274387;Parent=SYN250;VarType=ShV;DupType=.
ch09	12364502	SNP375906	A	T	.	PASS	END=12364502;ChrB=ch09;StartB=15274471;EndB=15274471;Parent=SYN250;VarType=ShV;DupType=.
ch09	12364504	SNP375580	T	A	.	PASS	END=12364504;ChrB=ch09;StartB=12479087;EndB=12479087;Parent=TRANS667;VarType=ShV;DupType=.
ch09	12364512	INS375581	A	AC	.	PASS	END=12364512;ChrB=ch09;StartB=12479095;EndB=12479096;Parent=TRANS667;VarType=ShV;DupType=.
ch09	12364512	INS375907	A	AC	.	PASS	END=12364512;ChrB=ch09;StartB=15274481;EndB=15274482;Parent=SYN250;VarType=ShV;DupType=.
ch09	12364514	SNP375582	T	C	.	PASS	END=12364514;ChrB=ch09;StartB=12479098;EndB=12479098;Parent=TRANS667;VarType=ShV;DupType=.
ch09	12364514	SNP375908	T	C	.	PASS	END=12364514;ChrB=ch09;StartB=15274484;EndB=15274484;Parent=SYN250;VarType=ShV;DupType=.
ch09	12364528	SNP375583	T	A	.	PASS	END=12364528;ChrB=ch09;StartB=12479112;EndB=12479112;Parent=TRANS667;VarType=ShV;DupType=.
ch09	12364547	SNP375584	C	T	.	PASS	END=12364547;ChrB=ch09;StartB=12479131;EndB=12479131;Parent=TRANS667;VarType=ShV;DupType=.
ch09	12364547	SNP375909	C	T	.	PASS	END=12364547;ChrB=ch09;StartB=15274517;EndB=15274517;Parent=SYN250;VarType=ShV;DupType=.
ch09	12364560	SNP375910	A	T	.	PASS	END=12364560;ChrB=ch09;StartB=15274530;EndB=15274530;Parent=SYN250;VarType=ShV;DupType=.
ch09	12364564	SNP375585	C	A	.	PASS	END=12364564;ChrB=ch09;StartB=12479148;EndB=12479148;Parent=TRANS667;VarType=ShV;DupType=.
ch09	12364564	SNP375911	C	A	.	PASS	END=12364564;ChrB=ch09;StartB=15274534;EndB=15274534;Parent=SYN250;VarType=ShV;DupType=.
ch09	12364576	SNP375912	T	G	.	PASS	END=12364576;ChrB=ch09;StartB=15274546;EndB=15274546;Parent=SYN250;VarType=ShV;DupType=.
ch09	12364606	SNP375913	A	T	.	PASS	END=12364606;ChrB=ch09;StartB=15274576;EndB=15274576;Parent=SYN250;VarType=ShV;DupType=.
ch09	12364608	SNP375586	A	T	.	PASS	END=12364608;ChrB=ch09;StartB=12479192;EndB=12479192;Parent=TRANS667;VarType=ShV;DupType=.
ch09	12364608	SNP375914	A	T	.	PASS	END=12364608;ChrB=ch09;StartB=15274578;EndB=15274578;Parent=SYN250;VarType=ShV;DupType=.
ch09	12364637	INS375587	T	TG	.	PASS	END=12364637;ChrB=ch09;StartB=12479221;EndB=12479222;Parent=TRANS667;VarType=ShV;DupType=.
ch09	12364637	INS375915	T	TG	.	PASS	END=12364637;ChrB=ch09;StartB=15274607;EndB=15274608;Parent=SYN250;VarType=ShV;DupType=.
ch09	12364668	SNP375588	A	G	.	PASS	END=12364668;ChrB=ch09;StartB=12479253;EndB=12479253;Parent=TRANS667;VarType=ShV;DupType=.
ch09	12364668	SNP375916	A	T	.	PASS	END=12364668;ChrB=ch09;StartB=15274639;EndB=15274639;Parent=SYN250;VarType=ShV;DupType=.
ch09	12364709	SNP375589	C	G	.	PASS	END=12364709;ChrB=ch09;StartB=12479294;EndB=12479294;Parent=TRANS667;VarType=ShV;DupType=.
ch09	12364709	SNP375917	C	G	.	PASS	END=12364709;ChrB=ch09;StartB=15274680;EndB=15274680;Parent=SYN250;VarType=ShV;DupType=.
ch09	12364725	SNP375918	T	C	.	PASS	END=12364725;ChrB=ch09;StartB=15274696;EndB=15274696;Parent=SYN250;VarType=ShV;DupType=.
ch09	12364739	SNP375590	T	G	.	PASS	END=12364739;ChrB=ch09;StartB=12479324;EndB=12479324;Parent=TRANS667;VarType=ShV;DupType=.
ch09	12364739	SNP375919	T	G	.	PASS	END=12364739;ChrB=ch09;StartB=15274710;EndB=15274710;Parent=SYN250;VarType=ShV;DupType=.
ch09	12364750	SNP375920	G	A	.	PASS	END=12364750;ChrB=ch09;StartB=15274721;EndB=15274721;Parent=SYN250;VarType=ShV;DupType=.
ch09	12364769	SNP375921	G	A	.	PASS	END=12364769;ChrB=ch09;StartB=15274740;EndB=15274740;Parent=SYN250;VarType=ShV;DupType=.
ch09	12364779	SNP375591	A	G	.	PASS	END=12364779;ChrB=ch09;StartB=12479364;EndB=12479364;Parent=TRANS667;VarType=ShV;DupType=.
ch09	12364788	SNP375922	G	T	.	PASS	END=12364788;ChrB=ch09;StartB=15274759;EndB=15274759;Parent=SYN250;VarType=ShV;DupType=.
ch09	12364802	SNP375592	T	A	.	PASS	END=12364802;ChrB=ch09;StartB=12479387;EndB=12479387;Parent=TRANS667;VarType=ShV;DupType=.
ch09	12364802	SNP375923	T	A	.	PASS	END=12364802;ChrB=ch09;StartB=15274773;EndB=15274773;Parent=SYN250;VarType=ShV;DupType=.
ch09	12364819	SNP375593	T	G	.	PASS	END=12364819;ChrB=ch09;StartB=12479404;EndB=12479404;Parent=TRANS667;VarType=ShV;DupType=.
ch09	12364820	SNP375594	T	G	.	PASS	END=12364820;ChrB=ch09;StartB=12479405;EndB=12479405;Parent=TRANS667;VarType=ShV;DupType=.
ch09	12364820	SNP375924	T	G	.	PASS	END=12364820;ChrB=ch09;StartB=15274791;EndB=15274791;Parent=SYN250;VarType=ShV;DupType=.
ch09	12364843	SNP375925	C	A	.	PASS	END=12364843;ChrB=ch09;StartB=15274814;EndB=15274814;Parent=SYN250;VarType=ShV;DupType=.
ch09	12364844	SNP375926	A	C	.	PASS	END=12364844;ChrB=ch09;StartB=15274815;EndB=15274815;Parent=SYN250;VarType=ShV;DupType=.
ch09	12364847	DEL375927	AG	A	.	PASS	END=12364848;ChrB=ch09;StartB=15274818;EndB=15274818;Parent=SYN250;VarType=ShV;DupType=.
ch09	12364848	INS375595	G	GTTT	.	PASS	END=12364848;ChrB=ch09;StartB=12479433;EndB=12479436;Parent=TRANS667;VarType=ShV;DupType=.
ch09	12364856	SNP375596	C	T	.	PASS	END=12364856;ChrB=ch09;StartB=12479444;EndB=12479444;Parent=TRANS667;VarType=ShV;DupType=.
ch09	12364856	SNP375928	C	T	.	PASS	END=12364856;ChrB=ch09;StartB=15274826;EndB=15274826;Parent=SYN250;VarType=ShV;DupType=.
ch09	12364881	SNP375597	C	T	.	PASS	END=12364881;ChrB=ch09;StartB=12479469;EndB=12479469;Parent=TRANS667;VarType=ShV;DupType=.
ch09	12364881	SNP375929	C	T	.	PASS	END=12364881;ChrB=ch09;StartB=15274851;EndB=15274851;Parent=SYN250;VarType=ShV;DupType=.
ch09	12364901	SNP375598	A	C	.	PASS	END=12364901;ChrB=ch09;StartB=12479489;EndB=12479489;Parent=TRANS667;VarType=ShV;DupType=.
ch09	12364901	SNP375930	A	C	.	PASS	END=12364901;ChrB=ch09;StartB=15274871;EndB=15274871;Parent=SYN250;VarType=ShV;DupType=.
ch09	12364934	SNP375599	C	T	.	PASS	END=12364934;ChrB=ch09;StartB=12479522;EndB=12479522;Parent=TRANS667;VarType=ShV;DupType=.
ch09	12364934	SNP375931	C	T	.	PASS	END=12364934;ChrB=ch09;StartB=15274904;EndB=15274904;Parent=SYN250;VarType=ShV;DupType=.
ch09	12364964	SNP375600	A	T	.	PASS	END=12364964;ChrB=ch09;StartB=12479552;EndB=12479552;Parent=TRANS667;VarType=ShV;DupType=.
ch09	12364964	SNP375932	A	T	.	PASS	END=12364964;ChrB=ch09;StartB=15274934;EndB=15274934;Parent=SYN250;VarType=ShV;DupType=.
ch09	12364986	SNP375933	G	A	.	PASS	END=12364986;ChrB=ch09;StartB=15274956;EndB=15274956;Parent=SYN250;VarType=ShV;DupType=.
ch09	12365018	SNP375601	C	T	.	PASS	END=12365018;ChrB=ch09;StartB=12479606;EndB=12479606;Parent=TRANS667;VarType=ShV;DupType=.
ch09	12365018	SNP375934	C	T	.	PASS	END=12365018;ChrB=ch09;StartB=15274988;EndB=15274988;Parent=SYN250;VarType=ShV;DupType=.
ch09	12365028	SNP375602	T	C	.	PASS	END=12365028;ChrB=ch09;StartB=12479616;EndB=12479616;Parent=TRANS667;VarType=ShV;DupType=.
ch09	12365041	SNP375603	A	T	.	PASS	END=12365041;ChrB=ch09;StartB=12479629;EndB=12479629;Parent=TRANS667;VarType=ShV;DupType=.
ch09	12365051	SNP375604	T	C	.	PASS	END=12365051;ChrB=ch09;StartB=12479639;EndB=12479639;Parent=TRANS667;VarType=ShV;DupType=.
ch09	12365079	SNP375605	A	C	.	PASS	END=12365079;ChrB=ch09;StartB=12479667;EndB=12479667;Parent=TRANS667;VarType=ShV;DupType=.
ch09	12365079	SNP375935	A	C	.	PASS	END=12365079;ChrB=ch09;StartB=15275049;EndB=15275049;Parent=SYN250;VarType=ShV;DupType=.
ch09	12365098	SNP375606	T	G	.	PASS	END=12365098;ChrB=ch09;StartB=12479686;EndB=12479686;Parent=TRANS667;VarType=ShV;DupType=.
ch09	12365098	SNP375936	T	G	.	PASS	END=12365098;ChrB=ch09;StartB=15275068;EndB=15275068;Parent=SYN250;VarType=ShV;DupType=.
ch09	12365108	SNP375607	T	C	.	PASS	END=12365108;ChrB=ch09;StartB=12479696;EndB=12479696;Parent=TRANS667;VarType=ShV;DupType=.
ch09	12365108	SNP375937	T	G	.	PASS	END=12365108;ChrB=ch09;StartB=15275078;EndB=15275078;Parent=SYN250;VarType=ShV;DupType=.
ch09	12365110	DEL375608	CAT	C	.	PASS	END=12365112;ChrB=ch09;StartB=12479698;EndB=12479698;Parent=TRANS667;VarType=ShV;DupType=.
ch09	12365116	SNP375938	A	C	.	PASS	END=12365116;ChrB=ch09;StartB=15275086;EndB=15275086;Parent=SYN250;VarType=ShV;DupType=.
ch09	12365132	SNP375939	G	C	.	PASS	END=12365132;ChrB=ch09;StartB=15275102;EndB=15275102;Parent=SYN250;VarType=ShV;DupType=.
ch09	12365152	SNP375609	C	T	.	PASS	END=12365152;ChrB=ch09;StartB=12479738;EndB=12479738;Parent=TRANS667;VarType=ShV;DupType=.
ch09	12365164	INS375610	A	ACTT	.	PASS	END=12365164;ChrB=ch09;StartB=12479750;EndB=12479753;Parent=TRANS667;VarType=ShV;DupType=.
ch09	12365164	INS375940	A	ACTT	.	PASS	END=12365164;ChrB=ch09;StartB=15275134;EndB=15275137;Parent=SYN250;VarType=ShV;DupType=.
ch09	12365175	SNP375611	G	T	.	PASS	END=12365175;ChrB=ch09;StartB=12479764;EndB=12479764;Parent=TRANS667;VarType=ShV;DupType=.
ch09	12365175	SNP375941	G	T	.	PASS	END=12365175;ChrB=ch09;StartB=15275148;EndB=15275148;Parent=SYN250;VarType=ShV;DupType=.
ch09	12365191	SNP375612	T	A	.	PASS	END=12365191;ChrB=ch09;StartB=12479780;EndB=12479780;Parent=TRANS667;VarType=ShV;DupType=.
ch09	12365191	SNP375942	T	A	.	PASS	END=12365191;ChrB=ch09;StartB=15275164;EndB=15275164;Parent=SYN250;VarType=ShV;DupType=.
ch09	12365209	SNP375613	G	A	.	PASS	END=12365209;ChrB=ch09;StartB=12479798;EndB=12479798;Parent=TRANS667;VarType=ShV;DupType=.
ch09	12365209	SNP375943	G	A	.	PASS	END=12365209;ChrB=ch09;StartB=15275182;EndB=15275182;Parent=SYN250;VarType=ShV;DupType=.
ch09	12365271	SNP375614	T	A	.	PASS	END=12365271;ChrB=ch09;StartB=12479860;EndB=12479860;Parent=TRANS667;VarType=ShV;DupType=.
ch09	12365271	SNP375944	T	A	.	PASS	END=12365271;ChrB=ch09;StartB=15275244;EndB=15275244;Parent=SYN250;VarType=ShV;DupType=.
ch09	12365295	SNP375945	G	A	.	PASS	END=12365295;ChrB=ch09;StartB=15275268;EndB=15275268;Parent=SYN250;VarType=ShV;DupType=.
ch09	12365297	SNP375615	A	C	.	PASS	END=12365297;ChrB=ch09;StartB=12479886;EndB=12479886;Parent=TRANS667;VarType=ShV;DupType=.
ch09	12365308	SNP375616	T	A	.	PASS	END=12365308;ChrB=ch09;StartB=12479897;EndB=12479897;Parent=TRANS667;VarType=ShV;DupType=.
ch09	12365308	SNP375946	T	G	.	PASS	END=12365308;ChrB=ch09;StartB=15275281;EndB=15275281;Parent=SYN250;VarType=ShV;DupType=.
ch09	12365340	SNP375617	G	T	.	PASS	END=12365340;ChrB=ch09;StartB=12479929;EndB=12479929;Parent=TRANS667;VarType=ShV;DupType=.
ch09	12365434	SNP375947	G	A	.	PASS	END=12365434;ChrB=ch09;StartB=15275407;EndB=15275407;Parent=SYN250;VarType=ShV;DupType=.
ch09	12365473	SNP375618	A	C	.	PASS	END=12365473;ChrB=ch09;StartB=12480062;EndB=12480062;Parent=TRANS667;VarType=ShV;DupType=.
ch09	12365473	SNP375948	A	C	.	PASS	END=12365473;ChrB=ch09;StartB=15275446;EndB=15275446;Parent=SYN250;VarType=ShV;DupType=.
ch09	12365500	SNP375619	T	A	.	PASS	END=12365500;ChrB=ch09;StartB=12480089;EndB=12480089;Parent=TRANS667;VarType=ShV;DupType=.
ch09	12365500	SNP375949	T	A	.	PASS	END=12365500;ChrB=ch09;StartB=15275473;EndB=15275473;Parent=SYN250;VarType=ShV;DupType=.
ch09	12365509	SNP375950	T	A	.	PASS	END=12365509;ChrB=ch09;StartB=15275482;EndB=15275482;Parent=SYN250;VarType=ShV;DupType=.
ch09	12365513	SNP375620	A	C	.	PASS	END=12365513;ChrB=ch09;StartB=12480102;EndB=12480102;Parent=TRANS667;VarType=ShV;DupType=.
ch09	12365513	SNP375951	A	C	.	PASS	END=12365513;ChrB=ch09;StartB=15275486;EndB=15275486;Parent=SYN250;VarType=ShV;DupType=.
ch09	12365527	SNP375621	A	C	.	PASS	END=12365527;ChrB=ch09;StartB=12480116;EndB=12480116;Parent=TRANS667;VarType=ShV;DupType=.
ch09	12365527	SNP375952	A	C	.	PASS	END=12365527;ChrB=ch09;StartB=15275500;EndB=15275500;Parent=SYN250;VarType=ShV;DupType=.
ch09	12365538	SNP375622	T	C	.	PASS	END=12365538;ChrB=ch09;StartB=12480127;EndB=12480127;Parent=TRANS667;VarType=ShV;DupType=.
ch09	12365538	SNP375953	T	C	.	PASS	END=12365538;ChrB=ch09;StartB=15275511;EndB=15275511;Parent=SYN250;VarType=ShV;DupType=.
ch09	12365562	SNP375954	A	T	.	PASS	END=12365562;ChrB=ch09;StartB=15275535;EndB=15275535;Parent=SYN250;VarType=ShV;DupType=.
ch09	12365563	SNP375955	T	A	.	PASS	END=12365563;ChrB=ch09;StartB=15275536;EndB=15275536;Parent=SYN250;VarType=ShV;DupType=.
ch09	12365581	SNP375623	T	C	.	PASS	END=12365581;ChrB=ch09;StartB=12480170;EndB=12480170;Parent=TRANS667;VarType=ShV;DupType=.
ch09	12365581	SNP375956	T	C	.	PASS	END=12365581;ChrB=ch09;StartB=15275554;EndB=15275554;Parent=SYN250;VarType=ShV;DupType=.
ch09	12365621	SNP375624	A	G	.	PASS	END=12365621;ChrB=ch09;StartB=12480210;EndB=12480210;Parent=TRANS667;VarType=ShV;DupType=.
ch09	12365621	SNP375957	A	G	.	PASS	END=12365621;ChrB=ch09;StartB=15275594;EndB=15275594;Parent=SYN250;VarType=ShV;DupType=.
ch09	12365629	SNP375625	G	A	.	PASS	END=12365629;ChrB=ch09;StartB=12480218;EndB=12480218;Parent=TRANS667;VarType=ShV;DupType=.
ch09	12365629	SNP375958	G	A	.	PASS	END=12365629;ChrB=ch09;StartB=15275602;EndB=15275602;Parent=SYN250;VarType=ShV;DupType=.
ch09	12365666	SNP375626	C	A	.	PASS	END=12365666;ChrB=ch09;StartB=12480255;EndB=12480255;Parent=TRANS667;VarType=ShV;DupType=.
ch09	12365676	SNP375627	A	C	.	PASS	END=12365676;ChrB=ch09;StartB=12480265;EndB=12480265;Parent=TRANS667;VarType=ShV;DupType=.
ch09	12365676	SNP375959	A	C	.	PASS	END=12365676;ChrB=ch09;StartB=15275649;EndB=15275649;Parent=SYN250;VarType=ShV;DupType=.
ch09	12365691	SNP375628	C	A	.	PASS	END=12365691;ChrB=ch09;StartB=12480280;EndB=12480280;Parent=TRANS667;VarType=ShV;DupType=.
ch09	12365733	INS375629	C	CA	.	PASS	END=12365733;ChrB=ch09;StartB=12480322;EndB=12480323;Parent=TRANS667;VarType=ShV;DupType=.
ch09	12365733	INS375960	C	CA	.	PASS	END=12365733;ChrB=ch09;StartB=15275706;EndB=15275707;Parent=SYN250;VarType=ShV;DupType=.
ch09	12365746	INS375630	C	CAATGAAACTTCATT	.	PASS	END=12365746;ChrB=ch09;StartB=12480336;EndB=12480350;Parent=TRANS667;VarType=ShV;DupType=.
ch09	12365746	INS375961	C	CAATGAAACTTCATT	.	PASS	END=12365746;ChrB=ch09;StartB=15275720;EndB=15275734;Parent=SYN250;VarType=ShV;DupType=.
ch09	12365753	SNP375631	A	G	.	PASS	END=12365753;ChrB=ch09;StartB=12480357;EndB=12480357;Parent=TRANS667;VarType=ShV;DupType=.
ch09	12365753	SNP375962	A	G	.	PASS	END=12365753;ChrB=ch09;StartB=15275741;EndB=15275741;Parent=SYN250;VarType=ShV;DupType=.
ch09	12365754	SNP375632	A	T	.	PASS	END=12365754;ChrB=ch09;StartB=12480358;EndB=12480358;Parent=TRANS667;VarType=ShV;DupType=.
ch09	12365754	SNP375963	A	T	.	PASS	END=12365754;ChrB=ch09;StartB=15275742;EndB=15275742;Parent=SYN250;VarType=ShV;DupType=.
ch09	12365774	SNP375633	T	C	.	PASS	END=12365774;ChrB=ch09;StartB=12480378;EndB=12480378;Parent=TRANS667;VarType=ShV;DupType=.
ch09	12365774	SNP375964	T	C	.	PASS	END=12365774;ChrB=ch09;StartB=15275762;EndB=15275762;Parent=SYN250;VarType=ShV;DupType=.
ch09	12365786	SNP375634	A	T	.	PASS	END=12365786;ChrB=ch09;StartB=12480390;EndB=12480390;Parent=TRANS667;VarType=ShV;DupType=.
ch09	12365786	SNP375965	A	T	.	PASS	END=12365786;ChrB=ch09;StartB=15275774;EndB=15275774;Parent=SYN250;VarType=ShV;DupType=.
ch09	12365790	SNP375635	T	C	.	PASS	END=12365790;ChrB=ch09;StartB=12480394;EndB=12480394;Parent=TRANS667;VarType=ShV;DupType=.
ch09	12365790	SNP375966	T	C	.	PASS	END=12365790;ChrB=ch09;StartB=15275778;EndB=15275778;Parent=SYN250;VarType=ShV;DupType=.
ch09	12365889	SNP375636	G	A	.	PASS	END=12365889;ChrB=ch09;StartB=12480493;EndB=12480493;Parent=TRANS667;VarType=ShV;DupType=.
ch09	12365889	SNP375967	G	A	.	PASS	END=12365889;ChrB=ch09;StartB=15275877;EndB=15275877;Parent=SYN250;VarType=ShV;DupType=.
ch09	12365901	SNP375968	A	T	.	PASS	END=12365901;ChrB=ch09;StartB=15275889;EndB=15275889;Parent=SYN250;VarType=ShV;DupType=.
ch09	12365909	SNP375969	T	G	.	PASS	END=12365909;ChrB=ch09;StartB=15275897;EndB=15275897;Parent=SYN250;VarType=ShV;DupType=.
ch09	12365919	SNP375637	C	T	.	PASS	END=12365919;ChrB=ch09;StartB=12480523;EndB=12480523;Parent=TRANS667;VarType=ShV;DupType=.
ch09	12365920	SNP375638	T	A	.	PASS	END=12365920;ChrB=ch09;StartB=12480524;EndB=12480524;Parent=TRANS667;VarType=ShV;DupType=.
ch09	12365921	SNP375639	A	T	.	PASS	END=12365921;ChrB=ch09;StartB=12480525;EndB=12480525;Parent=TRANS667;VarType=ShV;DupType=.
ch09	12365937	SNP375640	T	A	.	PASS	END=12365937;ChrB=ch09;StartB=12480541;EndB=12480541;Parent=TRANS667;VarType=ShV;DupType=.
ch09	12365940	SNP375970	A	G	.	PASS	END=12365940;ChrB=ch09;StartB=15275928;EndB=15275928;Parent=SYN250;VarType=ShV;DupType=.
ch09	12365970	DEL375641	TA	T	.	PASS	END=12365971;ChrB=ch09;StartB=12480574;EndB=12480574;Parent=TRANS667;VarType=ShV;DupType=.
ch09	12365970	DEL375971	TA	T	.	PASS	END=12365971;ChrB=ch09;StartB=15275958;EndB=15275958;Parent=SYN250;VarType=ShV;DupType=.
ch09	12365981	SNP375642	T	G	.	PASS	END=12365981;ChrB=ch09;StartB=12480584;EndB=12480584;Parent=TRANS667;VarType=ShV;DupType=.
ch09	12365981	SNP375972	T	G	.	PASS	END=12365981;ChrB=ch09;StartB=15275968;EndB=15275968;Parent=SYN250;VarType=ShV;DupType=.
ch09	12365982	SNP375643	T	A	.	PASS	END=12365982;ChrB=ch09;StartB=12480585;EndB=12480585;Parent=TRANS667;VarType=ShV;DupType=.
ch09	12366039	SNP375644	C	T	.	PASS	END=12366039;ChrB=ch09;StartB=12480642;EndB=12480642;Parent=TRANS667;VarType=ShV;DupType=.
ch09	12366039	SNP375973	C	T	.	PASS	END=12366039;ChrB=ch09;StartB=15276026;EndB=15276026;Parent=SYN250;VarType=ShV;DupType=.
ch09	12366046	SNP375645	G	A	.	PASS	END=12366046;ChrB=ch09;StartB=12480649;EndB=12480649;Parent=TRANS667;VarType=ShV;DupType=.
ch09	12366046	SNP375974	G	A	.	PASS	END=12366046;ChrB=ch09;StartB=15276033;EndB=15276033;Parent=SYN250;VarType=ShV;DupType=.
ch09	12366072	SNP375646	T	G	.	PASS	END=12366072;ChrB=ch09;StartB=12480675;EndB=12480675;Parent=TRANS667;VarType=ShV;DupType=.
ch09	12366072	SNP375975	T	G	.	PASS	END=12366072;ChrB=ch09;StartB=15276059;EndB=15276059;Parent=SYN250;VarType=ShV;DupType=.
ch09	12366077	SNP375647	C	G	.	PASS	END=12366077;ChrB=ch09;StartB=12480680;EndB=12480680;Parent=TRANS667;VarType=ShV;DupType=.
ch09	12366077	SNP375976	C	G	.	PASS	END=12366077;ChrB=ch09;StartB=15276064;EndB=15276064;Parent=SYN250;VarType=ShV;DupType=.
ch09	12366110	SNP375648	G	T	.	PASS	END=12366110;ChrB=ch09;StartB=12480713;EndB=12480713;Parent=TRANS667;VarType=ShV;DupType=.
ch09	12366110	SNP375977	G	T	.	PASS	END=12366110;ChrB=ch09;StartB=15276097;EndB=15276097;Parent=SYN250;VarType=ShV;DupType=.
ch09	12366125	DEL375649	CT	C	.	PASS	END=12366126;ChrB=ch09;StartB=12480728;EndB=12480728;Parent=TRANS667;VarType=ShV;DupType=.
ch09	12366213	SNP375978	T	A	.	PASS	END=12366213;ChrB=ch09;StartB=15276200;EndB=15276200;Parent=SYN250;VarType=ShV;DupType=.
ch09	12366248	SNP375650	G	T	.	PASS	END=12366248;ChrB=ch09;StartB=12480850;EndB=12480850;Parent=TRANS667;VarType=ShV;DupType=.
ch09	12366257	SNP375979	A	G	.	PASS	END=12366257;ChrB=ch09;StartB=15276244;EndB=15276244;Parent=SYN250;VarType=ShV;DupType=.
ch09	12366311	SNP375651	T	G	.	PASS	END=12366311;ChrB=ch09;StartB=12480913;EndB=12480913;Parent=TRANS667;VarType=ShV;DupType=.
ch09	12366311	SNP375980	T	G	.	PASS	END=12366311;ChrB=ch09;StartB=15276298;EndB=15276298;Parent=SYN250;VarType=ShV;DupType=.
ch09	12366319	SNP375652	G	T	.	PASS	END=12366319;ChrB=ch09;StartB=12480921;EndB=12480921;Parent=TRANS667;VarType=ShV;DupType=.
ch09	12366319	SNP375981	G	T	.	PASS	END=12366319;ChrB=ch09;StartB=15276306;EndB=15276306;Parent=SYN250;VarType=ShV;DupType=.
ch09	12366326	SNP375653	A	G	.	PASS	END=12366326;ChrB=ch09;StartB=12480928;EndB=12480928;Parent=TRANS667;VarType=ShV;DupType=.
ch09	12366326	SNP375982	A	G	.	PASS	END=12366326;ChrB=ch09;StartB=15276313;EndB=15276313;Parent=SYN250;VarType=ShV;DupType=.
ch09	12366328	SNP375983	G	A	.	PASS	END=12366328;ChrB=ch09;StartB=15276315;EndB=15276315;Parent=SYN250;VarType=ShV;DupType=.
ch09	12366331	SNP375984	A	T	.	PASS	END=12366331;ChrB=ch09;StartB=15276318;EndB=15276318;Parent=SYN250;VarType=ShV;DupType=.
ch09	12366344	SNP375654	G	C	.	PASS	END=12366344;ChrB=ch09;StartB=12480946;EndB=12480946;Parent=TRANS667;VarType=ShV;DupType=.
ch09	12366344	SNP375985	G	C	.	PASS	END=12366344;ChrB=ch09;StartB=15276331;EndB=15276331;Parent=SYN250;VarType=ShV;DupType=.
ch09	12366345	SNP375655	T	C	.	PASS	END=12366345;ChrB=ch09;StartB=12480947;EndB=12480947;Parent=TRANS667;VarType=ShV;DupType=.
ch09	12366345	SNP375986	T	C	.	PASS	END=12366345;ChrB=ch09;StartB=15276332;EndB=15276332;Parent=SYN250;VarType=ShV;DupType=.
ch09	12366364	SNP375656	T	A	.	PASS	END=12366364;ChrB=ch09;StartB=12480966;EndB=12480966;Parent=TRANS667;VarType=ShV;DupType=.
ch09	12366364	SNP375987	T	A	.	PASS	END=12366364;ChrB=ch09;StartB=15276351;EndB=15276351;Parent=SYN250;VarType=ShV;DupType=.
ch09	12366371	SNP375988	G	C	.	PASS	END=12366371;ChrB=ch09;StartB=15276358;EndB=15276358;Parent=SYN250;VarType=ShV;DupType=.
ch09	12366401	SNP375989	C	T	.	PASS	END=12366401;ChrB=ch09;StartB=15276388;EndB=15276388;Parent=SYN250;VarType=ShV;DupType=.
ch09	12366405	SNP375990	G	T	.	PASS	END=12366405;ChrB=ch09;StartB=15276392;EndB=15276392;Parent=SYN250;VarType=ShV;DupType=.
ch09	12366418	SNP375657	T	C	.	PASS	END=12366418;ChrB=ch09;StartB=12481020;EndB=12481020;Parent=TRANS667;VarType=ShV;DupType=.
ch09	12366418	SNP375991	T	C	.	PASS	END=12366418;ChrB=ch09;StartB=15276405;EndB=15276405;Parent=SYN250;VarType=ShV;DupType=.
ch09	12366420	SNP375658	A	G	.	PASS	END=12366420;ChrB=ch09;StartB=12481022;EndB=12481022;Parent=TRANS667;VarType=ShV;DupType=.
ch09	12366420	SNP375992	A	G	.	PASS	END=12366420;ChrB=ch09;StartB=15276407;EndB=15276407;Parent=SYN250;VarType=ShV;DupType=.
ch09	12366424	SNP375993	G	C	.	PASS	END=12366424;ChrB=ch09;StartB=15276411;EndB=15276411;Parent=SYN250;VarType=ShV;DupType=.
ch09	12366440	INS375994	A	AT	.	PASS	END=12366440;ChrB=ch09;StartB=15276427;EndB=15276428;Parent=SYN250;VarType=ShV;DupType=.
ch09	12366497	HDR887	N	<HDR>	.	PASS	END=12421749;ChrB=ch09;StartB=15276485;EndB=15301916;Parent=SYN250;VarType=ShV;DupType=.
ch09	12421750	SYNAL1044	N	<SYNAL>	.	PASS	END=12423661;ChrB=ch09;StartB=15301917;EndB=15303913;Parent=SYN250;VarType=.;DupType=.
ch09	12421776	SNP375995	A	T	.	PASS	END=12421776;ChrB=ch09;StartB=15301943;EndB=15301943;Parent=SYN250;VarType=ShV;DupType=.
ch09	12421819	SNP375996	C	T	.	PASS	END=12421819;ChrB=ch09;StartB=15301986;EndB=15301986;Parent=SYN250;VarType=ShV;DupType=.
ch09	12421850	DEL375997	GA	G	.	PASS	END=12421851;ChrB=ch09;StartB=15302017;EndB=15302017;Parent=SYN250;VarType=ShV;DupType=.
ch09	12421855	SNP375998	A	C	.	PASS	END=12421855;ChrB=ch09;StartB=15302021;EndB=15302021;Parent=SYN250;VarType=ShV;DupType=.
ch09	12421883	SNP375999	C	T	.	PASS	END=12421883;ChrB=ch09;StartB=15302049;EndB=15302049;Parent=SYN250;VarType=ShV;DupType=.
ch09	12421888	SNP376000	G	C	.	PASS	END=12421888;ChrB=ch09;StartB=15302054;EndB=15302054;Parent=SYN250;VarType=ShV;DupType=.
ch09	12421892	SNP376001	A	C	.	PASS	END=12421892;ChrB=ch09;StartB=15302058;EndB=15302058;Parent=SYN250;VarType=ShV;DupType=.
ch09	12421895	SNP376002	C	T	.	PASS	END=12421895;ChrB=ch09;StartB=15302061;EndB=15302061;Parent=SYN250;VarType=ShV;DupType=.
ch09	12421916	SNP376003	C	A	.	PASS	END=12421916;ChrB=ch09;StartB=15302082;EndB=15302082;Parent=SYN250;VarType=ShV;DupType=.
ch09	12421954	SNP376004	G	A	.	PASS	END=12421954;ChrB=ch09;StartB=15302120;EndB=15302120;Parent=SYN250;VarType=ShV;DupType=.
ch09	12421975	SNP376005	T	C	.	PASS	END=12421975;ChrB=ch09;StartB=15302141;EndB=15302141;Parent=SYN250;VarType=ShV;DupType=.
ch09	12422206	SNP376006	C	T	.	PASS	END=12422206;ChrB=ch09;StartB=15302372;EndB=15302372;Parent=SYN250;VarType=ShV;DupType=.
ch09	12422224	SNP376007	G	A	.	PASS	END=12422224;ChrB=ch09;StartB=15302390;EndB=15302390;Parent=SYN250;VarType=ShV;DupType=.
ch09	12422269	INS376008	A	AC	.	PASS	END=12422269;ChrB=ch09;StartB=15302435;EndB=15302436;Parent=SYN250;VarType=ShV;DupType=.
ch09	12422270	SNP376009	A	T	.	PASS	END=12422270;ChrB=ch09;StartB=15302437;EndB=15302437;Parent=SYN250;VarType=ShV;DupType=.
ch09	12422318	INS376010	A	AT	.	PASS	END=12422318;ChrB=ch09;StartB=15302485;EndB=15302486;Parent=SYN250;VarType=ShV;DupType=.
ch09	12422342	SNP376011	A	T	.	PASS	END=12422342;ChrB=ch09;StartB=15302510;EndB=15302510;Parent=SYN250;VarType=ShV;DupType=.
ch09	12422450	DEL376012	CA	C	.	PASS	END=12422451;ChrB=ch09;StartB=15302618;EndB=15302618;Parent=SYN250;VarType=ShV;DupType=.
ch09	12422466	SNP376013	T	A	.	PASS	END=12422466;ChrB=ch09;StartB=15302633;EndB=15302633;Parent=SYN250;VarType=ShV;DupType=.
ch09	12422484	SNP376014	C	G	.	PASS	END=12422484;ChrB=ch09;StartB=15302651;EndB=15302651;Parent=SYN250;VarType=ShV;DupType=.
ch09	12422600	SNP376015	G	A	.	PASS	END=12422600;ChrB=ch09;StartB=15302767;EndB=15302767;Parent=SYN250;VarType=ShV;DupType=.
ch09	12422602	SNP376016	C	A	.	PASS	END=12422602;ChrB=ch09;StartB=15302769;EndB=15302769;Parent=SYN250;VarType=ShV;DupType=.
ch09	12422713	SNP376017	A	C	.	PASS	END=12422713;ChrB=ch09;StartB=15302880;EndB=15302880;Parent=SYN250;VarType=ShV;DupType=.
ch09	12422792	SNP376018	T	C	.	PASS	END=12422792;ChrB=ch09;StartB=15302959;EndB=15302959;Parent=SYN250;VarType=ShV;DupType=.
ch09	12422804	SNP376019	T	G	.	PASS	END=12422804;ChrB=ch09;StartB=15302971;EndB=15302971;Parent=SYN250;VarType=ShV;DupType=.
ch09	12422835	INS376020	T	TCTTCCAC	.	PASS	END=12422835;ChrB=ch09;StartB=15303002;EndB=15303009;Parent=SYN250;VarType=ShV;DupType=.
ch09	12422861	SNP376021	A	T	.	PASS	END=12422861;ChrB=ch09;StartB=15303035;EndB=15303035;Parent=SYN250;VarType=ShV;DupType=.
ch09	12422864	SNP376022	A	G	.	PASS	END=12422864;ChrB=ch09;StartB=15303038;EndB=15303038;Parent=SYN250;VarType=ShV;DupType=.
ch09	12422904	SNP376023	T	C	.	PASS	END=12422904;ChrB=ch09;StartB=15303078;EndB=15303078;Parent=SYN250;VarType=ShV;DupType=.
ch09	12422905	SNP376024	G	T	.	PASS	END=12422905;ChrB=ch09;StartB=15303079;EndB=15303079;Parent=SYN250;VarType=ShV;DupType=.
ch09	12422917	SNP376025	T	C	.	PASS	END=12422917;ChrB=ch09;StartB=15303091;EndB=15303091;Parent=SYN250;VarType=ShV;DupType=.
ch09	12422983	SNP376026	C	T	.	PASS	END=12422983;ChrB=ch09;StartB=15303157;EndB=15303157;Parent=SYN250;VarType=ShV;DupType=.
ch09	12423109	SNP376027	G	A	.	PASS	END=12423109;ChrB=ch09;StartB=15303283;EndB=15303283;Parent=SYN250;VarType=ShV;DupType=.
ch09	12423151	SNP376028	G	T	.	PASS	END=12423151;ChrB=ch09;StartB=15303325;EndB=15303325;Parent=SYN250;VarType=ShV;DupType=.
ch09	12423164	SNP376029	G	T	.	PASS	END=12423164;ChrB=ch09;StartB=15303338;EndB=15303338;Parent=SYN250;VarType=ShV;DupType=.
ch09	12423214	SNP376030	G	A	.	PASS	END=12423214;ChrB=ch09;StartB=15303388;EndB=15303388;Parent=SYN250;VarType=ShV;DupType=.
ch09	12423216	SNP376031	C	T	.	PASS	END=12423216;ChrB=ch09;StartB=15303390;EndB=15303390;Parent=SYN250;VarType=ShV;DupType=.
ch09	12423229	SNP376032	A	G	.	PASS	END=12423229;ChrB=ch09;StartB=15303403;EndB=15303403;Parent=SYN250;VarType=ShV;DupType=.
ch09	12423282	INS376033	A	ATTCCTAATATTAATTTTATTTTTTTGTCGAGGTGAATTTTTCTGAATTTTTTTTGTGTGTGGGTGTACTTGAATATTC	.	PASS	END=12423282;ChrB=ch09;StartB=15303456;EndB=15303534;Parent=SYN250;VarType=ShV;DupType=.
ch09	12423285	SNP376034	T	C	.	PASS	END=12423285;ChrB=ch09;StartB=15303537;EndB=15303537;Parent=SYN250;VarType=ShV;DupType=.
ch09	12423291	SNP376035	T	G	.	PASS	END=12423291;ChrB=ch09;StartB=15303543;EndB=15303543;Parent=SYN250;VarType=ShV;DupType=.
ch09	12423297	SNP376036	G	T	.	PASS	END=12423297;ChrB=ch09;StartB=15303549;EndB=15303549;Parent=SYN250;VarType=ShV;DupType=.
ch09	12423325	SNP376037	C	G	.	PASS	END=12423325;ChrB=ch09;StartB=15303577;EndB=15303577;Parent=SYN250;VarType=ShV;DupType=.
ch09	12423328	SNP376038	A	G	.	PASS	END=12423328;ChrB=ch09;StartB=15303580;EndB=15303580;Parent=SYN250;VarType=ShV;DupType=.
ch09	12423331	SNP376039	C	A	.	PASS	END=12423331;ChrB=ch09;StartB=15303583;EndB=15303583;Parent=SYN250;VarType=ShV;DupType=.
ch09	12423332	SNP376040	G	A	.	PASS	END=12423332;ChrB=ch09;StartB=15303584;EndB=15303584;Parent=SYN250;VarType=ShV;DupType=.
ch09	12423422	SNP376041	T	A	.	PASS	END=12423422;ChrB=ch09;StartB=15303674;EndB=15303674;Parent=SYN250;VarType=ShV;DupType=.
ch09	12423469	SNP376042	T	A	.	PASS	END=12423469;ChrB=ch09;StartB=15303721;EndB=15303721;Parent=SYN250;VarType=ShV;DupType=.
ch09	12423479	SNP376043	T	A	.	PASS	END=12423479;ChrB=ch09;StartB=15303731;EndB=15303731;Parent=SYN250;VarType=ShV;DupType=.
ch09	12423484	SNP376044	T	A	.	PASS	END=12423484;ChrB=ch09;StartB=15303736;EndB=15303736;Parent=SYN250;VarType=ShV;DupType=.
ch09	12423517	SNP376045	C	T	.	PASS	END=12423517;ChrB=ch09;StartB=15303769;EndB=15303769;Parent=SYN250;VarType=ShV;DupType=.
ch09	12423535	SNP376046	T	G	.	PASS	END=12423535;ChrB=ch09;StartB=15303787;EndB=15303787;Parent=SYN250;VarType=ShV;DupType=.
ch09	12423555	SNP376047	A	C	.	PASS	END=12423555;ChrB=ch09;StartB=15303807;EndB=15303807;Parent=SYN250;VarType=ShV;DupType=.
ch09	12423662	HDR888	N	<HDR>	.	PASS	END=12444446;ChrB=ch09;StartB=15303914;EndB=15346543;Parent=SYN250;VarType=ShV;DupType=.
ch09	12444447	SYNAL1045	N	<SYNAL>	.	PASS	END=12450079;ChrB=ch09;StartB=15346544;EndB=15352184;Parent=SYN250;VarType=.;DupType=.
ch09	12444473	DEL376048	GTGTCTA	G	.	PASS	END=12444479;ChrB=ch09;StartB=15346570;EndB=15346570;Parent=SYN250;VarType=ShV;DupType=.
ch09	12444481	SNP376049	G	A	.	PASS	END=12444481;ChrB=ch09;StartB=15346572;EndB=15346572;Parent=SYN250;VarType=ShV;DupType=.
ch09	12444489	SNP376050	G	C	.	PASS	END=12444489;ChrB=ch09;StartB=15346580;EndB=15346580;Parent=SYN250;VarType=ShV;DupType=.
ch09	12444490	SNP376051	C	T	.	PASS	END=12444490;ChrB=ch09;StartB=15346581;EndB=15346581;Parent=SYN250;VarType=ShV;DupType=.
ch09	12444512	SNP376052	G	A	.	PASS	END=12444512;ChrB=ch09;StartB=15346603;EndB=15346603;Parent=SYN250;VarType=ShV;DupType=.
ch09	12444534	SNP376053	A	G	.	PASS	END=12444534;ChrB=ch09;StartB=15346625;EndB=15346625;Parent=SYN250;VarType=ShV;DupType=.
ch09	12444536	SNP376054	G	A	.	PASS	END=12444536;ChrB=ch09;StartB=15346627;EndB=15346627;Parent=SYN250;VarType=ShV;DupType=.
ch09	12444557	SNP376055	A	C	.	PASS	END=12444557;ChrB=ch09;StartB=15346648;EndB=15346648;Parent=SYN250;VarType=ShV;DupType=.
ch09	12444567	SNP376056	G	T	.	PASS	END=12444567;ChrB=ch09;StartB=15346658;EndB=15346658;Parent=SYN250;VarType=ShV;DupType=.
ch09	12444577	SNP376057	G	A	.	PASS	END=12444577;ChrB=ch09;StartB=15346668;EndB=15346668;Parent=SYN250;VarType=ShV;DupType=.
ch09	12444578	SNP376058	G	T	.	PASS	END=12444578;ChrB=ch09;StartB=15346669;EndB=15346669;Parent=SYN250;VarType=ShV;DupType=.
ch09	12444621	SNP376059	T	G	.	PASS	END=12444621;ChrB=ch09;StartB=15346712;EndB=15346712;Parent=SYN250;VarType=ShV;DupType=.
ch09	12444662	SNP376060	T	A	.	PASS	END=12444662;ChrB=ch09;StartB=15346753;EndB=15346753;Parent=SYN250;VarType=ShV;DupType=.
ch09	12444664	SNP376061	T	G	.	PASS	END=12444664;ChrB=ch09;StartB=15346755;EndB=15346755;Parent=SYN250;VarType=ShV;DupType=.
ch09	12444677	SNP376062	C	A	.	PASS	END=12444677;ChrB=ch09;StartB=15346768;EndB=15346768;Parent=SYN250;VarType=ShV;DupType=.
ch09	12444693	SNP376063	T	C	.	PASS	END=12444693;ChrB=ch09;StartB=15346784;EndB=15346784;Parent=SYN250;VarType=ShV;DupType=.
ch09	12444711	SNP376064	T	C	.	PASS	END=12444711;ChrB=ch09;StartB=15346802;EndB=15346802;Parent=SYN250;VarType=ShV;DupType=.
ch09	12444719	SNP376065	C	G	.	PASS	END=12444719;ChrB=ch09;StartB=15346810;EndB=15346810;Parent=SYN250;VarType=ShV;DupType=.
ch09	12444739	SNP376066	T	C	.	PASS	END=12444739;ChrB=ch09;StartB=15346830;EndB=15346830;Parent=SYN250;VarType=ShV;DupType=.
ch09	12444821	SNP376067	A	G	.	PASS	END=12444821;ChrB=ch09;StartB=15346912;EndB=15346912;Parent=SYN250;VarType=ShV;DupType=.
ch09	12444831	SNP376068	G	A	.	PASS	END=12444831;ChrB=ch09;StartB=15346922;EndB=15346922;Parent=SYN250;VarType=ShV;DupType=.
ch09	12444846	SNP376069	T	C	.	PASS	END=12444846;ChrB=ch09;StartB=15346937;EndB=15346937;Parent=SYN250;VarType=ShV;DupType=.
ch09	12444847	SNP376070	T	A	.	PASS	END=12444847;ChrB=ch09;StartB=15346938;EndB=15346938;Parent=SYN250;VarType=ShV;DupType=.
ch09	12444856	SNP376071	A	G	.	PASS	END=12444856;ChrB=ch09;StartB=15346947;EndB=15346947;Parent=SYN250;VarType=ShV;DupType=.
ch09	12444873	SNP376072	T	C	.	PASS	END=12444873;ChrB=ch09;StartB=15346964;EndB=15346964;Parent=SYN250;VarType=ShV;DupType=.
ch09	12444888	SNP376073	C	T	.	PASS	END=12444888;ChrB=ch09;StartB=15346979;EndB=15346979;Parent=SYN250;VarType=ShV;DupType=.
ch09	12444895	SNP376074	A	C	.	PASS	END=12444895;ChrB=ch09;StartB=15346986;EndB=15346986;Parent=SYN250;VarType=ShV;DupType=.
ch09	12444899	SNP376075	G	A	.	PASS	END=12444899;ChrB=ch09;StartB=15346990;EndB=15346990;Parent=SYN250;VarType=ShV;DupType=.
ch09	12444936	SNP376076	T	C	.	PASS	END=12444936;ChrB=ch09;StartB=15347027;EndB=15347027;Parent=SYN250;VarType=ShV;DupType=.
ch09	12444968	SNP376077	T	G	.	PASS	END=12444968;ChrB=ch09;StartB=15347059;EndB=15347059;Parent=SYN250;VarType=ShV;DupType=.
ch09	12444969	SNP376078	C	T	.	PASS	END=12444969;ChrB=ch09;StartB=15347060;EndB=15347060;Parent=SYN250;VarType=ShV;DupType=.
ch09	12444981	SNP376079	G	A	.	PASS	END=12444981;ChrB=ch09;StartB=15347072;EndB=15347072;Parent=SYN250;VarType=ShV;DupType=.
ch09	12444995	SNP376080	C	T	.	PASS	END=12444995;ChrB=ch09;StartB=15347086;EndB=15347086;Parent=SYN250;VarType=ShV;DupType=.
ch09	12445017	SNP376081	G	A	.	PASS	END=12445017;ChrB=ch09;StartB=15347108;EndB=15347108;Parent=SYN250;VarType=ShV;DupType=.
ch09	12445043	SNP376082	T	C	.	PASS	END=12445043;ChrB=ch09;StartB=15347134;EndB=15347134;Parent=SYN250;VarType=ShV;DupType=.
ch09	12445078	SNP376083	T	A	.	PASS	END=12445078;ChrB=ch09;StartB=15347169;EndB=15347169;Parent=SYN250;VarType=ShV;DupType=.
ch09	12445085	SNP376084	C	A	.	PASS	END=12445085;ChrB=ch09;StartB=15347176;EndB=15347176;Parent=SYN250;VarType=ShV;DupType=.
ch09	12445086	SNP376085	T	G	.	PASS	END=12445086;ChrB=ch09;StartB=15347177;EndB=15347177;Parent=SYN250;VarType=ShV;DupType=.
ch09	12445092	SNP376086	A	G	.	PASS	END=12445092;ChrB=ch09;StartB=15347183;EndB=15347183;Parent=SYN250;VarType=ShV;DupType=.
ch09	12445101	SNP376087	T	C	.	PASS	END=12445101;ChrB=ch09;StartB=15347192;EndB=15347192;Parent=SYN250;VarType=ShV;DupType=.
ch09	12445142	SNP376088	A	G	.	PASS	END=12445142;ChrB=ch09;StartB=15347233;EndB=15347233;Parent=SYN250;VarType=ShV;DupType=.
ch09	12445163	SNP376089	T	A	.	PASS	END=12445163;ChrB=ch09;StartB=15347254;EndB=15347254;Parent=SYN250;VarType=ShV;DupType=.
ch09	12445167	SNP376090	A	G	.	PASS	END=12445167;ChrB=ch09;StartB=15347258;EndB=15347258;Parent=SYN250;VarType=ShV;DupType=.
ch09	12445185	SNP376091	C	T	.	PASS	END=12445185;ChrB=ch09;StartB=15347276;EndB=15347276;Parent=SYN250;VarType=ShV;DupType=.
ch09	12445187	SNP376092	T	G	.	PASS	END=12445187;ChrB=ch09;StartB=15347278;EndB=15347278;Parent=SYN250;VarType=ShV;DupType=.
ch09	12445197	SNP376093	A	G	.	PASS	END=12445197;ChrB=ch09;StartB=15347288;EndB=15347288;Parent=SYN250;VarType=ShV;DupType=.
ch09	12445205	SNP376094	T	C	.	PASS	END=12445205;ChrB=ch09;StartB=15347296;EndB=15347296;Parent=SYN250;VarType=ShV;DupType=.
ch09	12445245	SNP376095	G	C	.	PASS	END=12445245;ChrB=ch09;StartB=15347336;EndB=15347336;Parent=SYN250;VarType=ShV;DupType=.
ch09	12445314	SNP376096	T	C	.	PASS	END=12445314;ChrB=ch09;StartB=15347405;EndB=15347405;Parent=SYN250;VarType=ShV;DupType=.
ch09	12445342	SNP376097	T	G	.	PASS	END=12445342;ChrB=ch09;StartB=15347433;EndB=15347433;Parent=SYN250;VarType=ShV;DupType=.
ch09	12445346	SNP376098	A	T	.	PASS	END=12445346;ChrB=ch09;StartB=15347437;EndB=15347437;Parent=SYN250;VarType=ShV;DupType=.
ch09	12445366	SNP376099	T	C	.	PASS	END=12445366;ChrB=ch09;StartB=15347457;EndB=15347457;Parent=SYN250;VarType=ShV;DupType=.
ch09	12445371	SNP376100	G	T	.	PASS	END=12445371;ChrB=ch09;StartB=15347462;EndB=15347462;Parent=SYN250;VarType=ShV;DupType=.
ch09	12445392	SNP376101	C	T	.	PASS	END=12445392;ChrB=ch09;StartB=15347483;EndB=15347483;Parent=SYN250;VarType=ShV;DupType=.
ch09	12445444	SNP376102	T	G	.	PASS	END=12445444;ChrB=ch09;StartB=15347535;EndB=15347535;Parent=SYN250;VarType=ShV;DupType=.
ch09	12445448	SNP376103	G	A	.	PASS	END=12445448;ChrB=ch09;StartB=15347539;EndB=15347539;Parent=SYN250;VarType=ShV;DupType=.
ch09	12445469	INS376104	G	GT	.	PASS	END=12445469;ChrB=ch09;StartB=15347560;EndB=15347561;Parent=SYN250;VarType=ShV;DupType=.
ch09	12445472	SNP376105	C	A	.	PASS	END=12445472;ChrB=ch09;StartB=15347564;EndB=15347564;Parent=SYN250;VarType=ShV;DupType=.
ch09	12445476	SNP376106	A	T	.	PASS	END=12445476;ChrB=ch09;StartB=15347568;EndB=15347568;Parent=SYN250;VarType=ShV;DupType=.
ch09	12445482	SNP376107	C	T	.	PASS	END=12445482;ChrB=ch09;StartB=15347574;EndB=15347574;Parent=SYN250;VarType=ShV;DupType=.
ch09	12445504	SNP376108	T	C	.	PASS	END=12445504;ChrB=ch09;StartB=15347596;EndB=15347596;Parent=SYN250;VarType=ShV;DupType=.
ch09	12445516	SNP376109	C	T	.	PASS	END=12445516;ChrB=ch09;StartB=15347608;EndB=15347608;Parent=SYN250;VarType=ShV;DupType=.
ch09	12445520	SNP376110	T	A	.	PASS	END=12445520;ChrB=ch09;StartB=15347612;EndB=15347612;Parent=SYN250;VarType=ShV;DupType=.
ch09	12445644	SNP376111	G	C	.	PASS	END=12445644;ChrB=ch09;StartB=15347736;EndB=15347736;Parent=SYN250;VarType=ShV;DupType=.
ch09	12445646	SNP376112	T	C	.	PASS	END=12445646;ChrB=ch09;StartB=15347738;EndB=15347738;Parent=SYN250;VarType=ShV;DupType=.
ch09	12445688	SNP376113	G	C	.	PASS	END=12445688;ChrB=ch09;StartB=15347780;EndB=15347780;Parent=SYN250;VarType=ShV;DupType=.
ch09	12445705	SNP376114	G	C	.	PASS	END=12445705;ChrB=ch09;StartB=15347797;EndB=15347797;Parent=SYN250;VarType=ShV;DupType=.
ch09	12445721	SNP376115	A	G	.	PASS	END=12445721;ChrB=ch09;StartB=15347813;EndB=15347813;Parent=SYN250;VarType=ShV;DupType=.
ch09	12445726	SNP376116	A	G	.	PASS	END=12445726;ChrB=ch09;StartB=15347818;EndB=15347818;Parent=SYN250;VarType=ShV;DupType=.
ch09	12445739	SNP376117	C	T	.	PASS	END=12445739;ChrB=ch09;StartB=15347831;EndB=15347831;Parent=SYN250;VarType=ShV;DupType=.
ch09	12445748	SNP376118	C	T	.	PASS	END=12445748;ChrB=ch09;StartB=15347840;EndB=15347840;Parent=SYN250;VarType=ShV;DupType=.
ch09	12445772	SNP376119	G	A	.	PASS	END=12445772;ChrB=ch09;StartB=15347864;EndB=15347864;Parent=SYN250;VarType=ShV;DupType=.
ch09	12445791	SNP376120	A	G	.	PASS	END=12445791;ChrB=ch09;StartB=15347883;EndB=15347883;Parent=SYN250;VarType=ShV;DupType=.
ch09	12445801	SNP376121	G	C	.	PASS	END=12445801;ChrB=ch09;StartB=15347893;EndB=15347893;Parent=SYN250;VarType=ShV;DupType=.
ch09	12445814	SNP376122	T	G	.	PASS	END=12445814;ChrB=ch09;StartB=15347906;EndB=15347906;Parent=SYN250;VarType=ShV;DupType=.
ch09	12445832	SNP376123	C	G	.	PASS	END=12445832;ChrB=ch09;StartB=15347924;EndB=15347924;Parent=SYN250;VarType=ShV;DupType=.
ch09	12445841	SNP376124	G	C	.	PASS	END=12445841;ChrB=ch09;StartB=15347933;EndB=15347933;Parent=SYN250;VarType=ShV;DupType=.
ch09	12445917	SNP376125	G	T	.	PASS	END=12445917;ChrB=ch09;StartB=15348009;EndB=15348009;Parent=SYN250;VarType=ShV;DupType=.
ch09	12445951	SNP376126	G	T	.	PASS	END=12445951;ChrB=ch09;StartB=15348043;EndB=15348043;Parent=SYN250;VarType=ShV;DupType=.
ch09	12446050	SNP376127	T	A	.	PASS	END=12446050;ChrB=ch09;StartB=15348142;EndB=15348142;Parent=SYN250;VarType=ShV;DupType=.
ch09	12446057	SNP376128	G	A	.	PASS	END=12446057;ChrB=ch09;StartB=15348149;EndB=15348149;Parent=SYN250;VarType=ShV;DupType=.
ch09	12446064	SNP376129	T	G	.	PASS	END=12446064;ChrB=ch09;StartB=15348156;EndB=15348156;Parent=SYN250;VarType=ShV;DupType=.
ch09	12446065	SNP376130	T	C	.	PASS	END=12446065;ChrB=ch09;StartB=15348157;EndB=15348157;Parent=SYN250;VarType=ShV;DupType=.
ch09	12446114	SNP376131	A	T	.	PASS	END=12446114;ChrB=ch09;StartB=15348206;EndB=15348206;Parent=SYN250;VarType=ShV;DupType=.
ch09	12446137	SNP376132	C	T	.	PASS	END=12446137;ChrB=ch09;StartB=15348229;EndB=15348229;Parent=SYN250;VarType=ShV;DupType=.
ch09	12446164	SNP376133	A	T	.	PASS	END=12446164;ChrB=ch09;StartB=15348256;EndB=15348256;Parent=SYN250;VarType=ShV;DupType=.
ch09	12446192	SNP376134	G	A	.	PASS	END=12446192;ChrB=ch09;StartB=15348284;EndB=15348284;Parent=SYN250;VarType=ShV;DupType=.
ch09	12446226	SNP376135	G	A	.	PASS	END=12446226;ChrB=ch09;StartB=15348318;EndB=15348318;Parent=SYN250;VarType=ShV;DupType=.
ch09	12446229	SNP376136	A	G	.	PASS	END=12446229;ChrB=ch09;StartB=15348321;EndB=15348321;Parent=SYN250;VarType=ShV;DupType=.
ch09	12446246	SNP376137	A	G	.	PASS	END=12446246;ChrB=ch09;StartB=15348338;EndB=15348338;Parent=SYN250;VarType=ShV;DupType=.
ch09	12446264	SNP376138	T	A	.	PASS	END=12446264;ChrB=ch09;StartB=15348356;EndB=15348356;Parent=SYN250;VarType=ShV;DupType=.
ch09	12446266	SNP376139	G	A	.	PASS	END=12446266;ChrB=ch09;StartB=15348358;EndB=15348358;Parent=SYN250;VarType=ShV;DupType=.
ch09	12446300	SNP376140	T	C	.	PASS	END=12446300;ChrB=ch09;StartB=15348392;EndB=15348392;Parent=SYN250;VarType=ShV;DupType=.
ch09	12446371	SNP376141	C	T	.	PASS	END=12446371;ChrB=ch09;StartB=15348463;EndB=15348463;Parent=SYN250;VarType=ShV;DupType=.
ch09	12446420	SNP376142	A	T	.	PASS	END=12446420;ChrB=ch09;StartB=15348512;EndB=15348512;Parent=SYN250;VarType=ShV;DupType=.
ch09	12446432	SNP376143	A	G	.	PASS	END=12446432;ChrB=ch09;StartB=15348524;EndB=15348524;Parent=SYN250;VarType=ShV;DupType=.
ch09	12446441	SNP376144	G	T	.	PASS	END=12446441;ChrB=ch09;StartB=15348533;EndB=15348533;Parent=SYN250;VarType=ShV;DupType=.
ch09	12446447	SNP376145	G	T	.	PASS	END=12446447;ChrB=ch09;StartB=15348539;EndB=15348539;Parent=SYN250;VarType=ShV;DupType=.
ch09	12446450	INS376146	G	GC	.	PASS	END=12446450;ChrB=ch09;StartB=15348542;EndB=15348543;Parent=SYN250;VarType=ShV;DupType=.
ch09	12446464	SNP376147	T	C	.	PASS	END=12446464;ChrB=ch09;StartB=15348557;EndB=15348557;Parent=SYN250;VarType=ShV;DupType=.
ch09	12446478	SNP376148	G	A	.	PASS	END=12446478;ChrB=ch09;StartB=15348571;EndB=15348571;Parent=SYN250;VarType=ShV;DupType=.
ch09	12446497	SNP376149	G	A	.	PASS	END=12446497;ChrB=ch09;StartB=15348590;EndB=15348590;Parent=SYN250;VarType=ShV;DupType=.
ch09	12446508	SNP376150	C	T	.	PASS	END=12446508;ChrB=ch09;StartB=15348601;EndB=15348601;Parent=SYN250;VarType=ShV;DupType=.
ch09	12446514	SNP376151	C	A	.	PASS	END=12446514;ChrB=ch09;StartB=15348607;EndB=15348607;Parent=SYN250;VarType=ShV;DupType=.
ch09	12446521	SNP376152	C	T	.	PASS	END=12446521;ChrB=ch09;StartB=15348614;EndB=15348614;Parent=SYN250;VarType=ShV;DupType=.
ch09	12446532	SNP376153	A	G	.	PASS	END=12446532;ChrB=ch09;StartB=15348625;EndB=15348625;Parent=SYN250;VarType=ShV;DupType=.
ch09	12446609	SNP376154	A	G	.	PASS	END=12446609;ChrB=ch09;StartB=15348702;EndB=15348702;Parent=SYN250;VarType=ShV;DupType=.
ch09	12446623	SNP376155	T	G	.	PASS	END=12446623;ChrB=ch09;StartB=15348716;EndB=15348716;Parent=SYN250;VarType=ShV;DupType=.
ch09	12446629	SNP376156	A	G	.	PASS	END=12446629;ChrB=ch09;StartB=15348722;EndB=15348722;Parent=SYN250;VarType=ShV;DupType=.
ch09	12446677	SNP376157	G	T	.	PASS	END=12446677;ChrB=ch09;StartB=15348770;EndB=15348770;Parent=SYN250;VarType=ShV;DupType=.
ch09	12446682	SNP376158	C	T	.	PASS	END=12446682;ChrB=ch09;StartB=15348775;EndB=15348775;Parent=SYN250;VarType=ShV;DupType=.
ch09	12446710	SNP376159	T	G	.	PASS	END=12446710;ChrB=ch09;StartB=15348803;EndB=15348803;Parent=SYN250;VarType=ShV;DupType=.
ch09	12446723	SNP376160	A	G	.	PASS	END=12446723;ChrB=ch09;StartB=15348816;EndB=15348816;Parent=SYN250;VarType=ShV;DupType=.
ch09	12446737	INS376161	C	CT	.	PASS	END=12446737;ChrB=ch09;StartB=15348830;EndB=15348831;Parent=SYN250;VarType=ShV;DupType=.
ch09	12446743	SNP376162	T	G	.	PASS	END=12446743;ChrB=ch09;StartB=15348837;EndB=15348837;Parent=SYN250;VarType=ShV;DupType=.
ch09	12446832	SNP376163	A	T	.	PASS	END=12446832;ChrB=ch09;StartB=15348926;EndB=15348926;Parent=SYN250;VarType=ShV;DupType=.
ch09	12446876	SNP376164	T	G	.	PASS	END=12446876;ChrB=ch09;StartB=15348970;EndB=15348970;Parent=SYN250;VarType=ShV;DupType=.
ch09	12446933	SNP376165	G	A	.	PASS	END=12446933;ChrB=ch09;StartB=15349027;EndB=15349027;Parent=SYN250;VarType=ShV;DupType=.
ch09	12446963	SNP376166	G	T	.	PASS	END=12446963;ChrB=ch09;StartB=15349057;EndB=15349057;Parent=SYN250;VarType=ShV;DupType=.
ch09	12446988	DEL376167	TA	T	.	PASS	END=12446989;ChrB=ch09;StartB=15349082;EndB=15349082;Parent=SYN250;VarType=ShV;DupType=.
ch09	12447024	SNP376168	T	C	.	PASS	END=12447024;ChrB=ch09;StartB=15349117;EndB=15349117;Parent=SYN250;VarType=ShV;DupType=.
ch09	12447042	SNP376169	C	T	.	PASS	END=12447042;ChrB=ch09;StartB=15349135;EndB=15349135;Parent=SYN250;VarType=ShV;DupType=.
ch09	12447060	SNP376170	A	G	.	PASS	END=12447060;ChrB=ch09;StartB=15349153;EndB=15349153;Parent=SYN250;VarType=ShV;DupType=.
ch09	12447063	SNP376171	T	C	.	PASS	END=12447063;ChrB=ch09;StartB=15349156;EndB=15349156;Parent=SYN250;VarType=ShV;DupType=.
ch09	12447090	SNP376172	A	G	.	PASS	END=12447090;ChrB=ch09;StartB=15349183;EndB=15349183;Parent=SYN250;VarType=ShV;DupType=.
ch09	12447093	SNP376173	A	C	.	PASS	END=12447093;ChrB=ch09;StartB=15349186;EndB=15349186;Parent=SYN250;VarType=ShV;DupType=.
ch09	12447137	SNP376174	T	G	.	PASS	END=12447137;ChrB=ch09;StartB=15349230;EndB=15349230;Parent=SYN250;VarType=ShV;DupType=.
ch09	12447143	SNP376175	A	G	.	PASS	END=12447143;ChrB=ch09;StartB=15349236;EndB=15349236;Parent=SYN250;VarType=ShV;DupType=.
ch09	12447196	SNP376176	T	G	.	PASS	END=12447196;ChrB=ch09;StartB=15349289;EndB=15349289;Parent=SYN250;VarType=ShV;DupType=.
ch09	12447216	SNP376177	G	T	.	PASS	END=12447216;ChrB=ch09;StartB=15349309;EndB=15349309;Parent=SYN250;VarType=ShV;DupType=.
ch09	12447225	SNP376178	C	T	.	PASS	END=12447225;ChrB=ch09;StartB=15349318;EndB=15349318;Parent=SYN250;VarType=ShV;DupType=.
ch09	12447258	SNP376179	C	T	.	PASS	END=12447258;ChrB=ch09;StartB=15349351;EndB=15349351;Parent=SYN250;VarType=ShV;DupType=.
ch09	12447274	SNP376180	G	T	.	PASS	END=12447274;ChrB=ch09;StartB=15349367;EndB=15349367;Parent=SYN250;VarType=ShV;DupType=.
ch09	12447298	SNP376181	C	T	.	PASS	END=12447298;ChrB=ch09;StartB=15349391;EndB=15349391;Parent=SYN250;VarType=ShV;DupType=.
ch09	12447322	SNP376182	G	A	.	PASS	END=12447322;ChrB=ch09;StartB=15349415;EndB=15349415;Parent=SYN250;VarType=ShV;DupType=.
ch09	12447324	SNP376183	T	C	.	PASS	END=12447324;ChrB=ch09;StartB=15349417;EndB=15349417;Parent=SYN250;VarType=ShV;DupType=.
ch09	12447340	SNP376184	G	A	.	PASS	END=12447340;ChrB=ch09;StartB=15349433;EndB=15349433;Parent=SYN250;VarType=ShV;DupType=.
ch09	12447345	SNP376185	A	T	.	PASS	END=12447345;ChrB=ch09;StartB=15349438;EndB=15349438;Parent=SYN250;VarType=ShV;DupType=.
ch09	12447440	SNP376186	C	A	.	PASS	END=12447440;ChrB=ch09;StartB=15349533;EndB=15349533;Parent=SYN250;VarType=ShV;DupType=.
ch09	12447442	SNP376187	A	G	.	PASS	END=12447442;ChrB=ch09;StartB=15349535;EndB=15349535;Parent=SYN250;VarType=ShV;DupType=.
ch09	12447447	SNP376188	G	T	.	PASS	END=12447447;ChrB=ch09;StartB=15349540;EndB=15349540;Parent=SYN250;VarType=ShV;DupType=.
ch09	12447523	SNP376189	T	G	.	PASS	END=12447523;ChrB=ch09;StartB=15349616;EndB=15349616;Parent=SYN250;VarType=ShV;DupType=.
ch09	12447549	SNP376190	A	C	.	PASS	END=12447549;ChrB=ch09;StartB=15349642;EndB=15349642;Parent=SYN250;VarType=ShV;DupType=.
ch09	12447564	SNP376191	A	C	.	PASS	END=12447564;ChrB=ch09;StartB=15349657;EndB=15349657;Parent=SYN250;VarType=ShV;DupType=.
ch09	12447583	SNP376192	G	T	.	PASS	END=12447583;ChrB=ch09;StartB=15349676;EndB=15349676;Parent=SYN250;VarType=ShV;DupType=.
ch09	12447693	SNP376193	C	A	.	PASS	END=12447693;ChrB=ch09;StartB=15349786;EndB=15349786;Parent=SYN250;VarType=ShV;DupType=.
ch09	12447724	SNP376194	A	G	.	PASS	END=12447724;ChrB=ch09;StartB=15349817;EndB=15349817;Parent=SYN250;VarType=ShV;DupType=.
ch09	12447745	SNP376195	A	G	.	PASS	END=12447745;ChrB=ch09;StartB=15349838;EndB=15349838;Parent=SYN250;VarType=ShV;DupType=.
ch09	12447754	SNP376196	A	G	.	PASS	END=12447754;ChrB=ch09;StartB=15349847;EndB=15349847;Parent=SYN250;VarType=ShV;DupType=.
ch09	12447759	SNP376197	T	C	.	PASS	END=12447759;ChrB=ch09;StartB=15349852;EndB=15349852;Parent=SYN250;VarType=ShV;DupType=.
ch09	12447766	SNP376198	A	T	.	PASS	END=12447766;ChrB=ch09;StartB=15349859;EndB=15349859;Parent=SYN250;VarType=ShV;DupType=.
ch09	12447804	SNP376199	T	C	.	PASS	END=12447804;ChrB=ch09;StartB=15349897;EndB=15349897;Parent=SYN250;VarType=ShV;DupType=.
ch09	12447853	SNP376200	G	A	.	PASS	END=12447853;ChrB=ch09;StartB=15349946;EndB=15349946;Parent=SYN250;VarType=ShV;DupType=.
ch09	12447899	SNP376201	T	C	.	PASS	END=12447899;ChrB=ch09;StartB=15349992;EndB=15349992;Parent=SYN250;VarType=ShV;DupType=.
ch09	12447912	SNP376202	A	T	.	PASS	END=12447912;ChrB=ch09;StartB=15350005;EndB=15350005;Parent=SYN250;VarType=ShV;DupType=.
ch09	12447924	SNP376203	A	G	.	PASS	END=12447924;ChrB=ch09;StartB=15350017;EndB=15350017;Parent=SYN250;VarType=ShV;DupType=.
ch09	12447942	SNP376204	A	G	.	PASS	END=12447942;ChrB=ch09;StartB=15350035;EndB=15350035;Parent=SYN250;VarType=ShV;DupType=.
ch09	12447975	SNP376205	T	C	.	PASS	END=12447975;ChrB=ch09;StartB=15350068;EndB=15350068;Parent=SYN250;VarType=ShV;DupType=.
ch09	12448023	SNP376206	C	A	.	PASS	END=12448023;ChrB=ch09;StartB=15350116;EndB=15350116;Parent=SYN250;VarType=ShV;DupType=.
ch09	12448117	DEL376207	TC	T	.	PASS	END=12448118;ChrB=ch09;StartB=15350210;EndB=15350210;Parent=SYN250;VarType=ShV;DupType=.
ch09	12448135	SNP376208	A	G	.	PASS	END=12448135;ChrB=ch09;StartB=15350227;EndB=15350227;Parent=SYN250;VarType=ShV;DupType=.
ch09	12448147	SNP376209	T	C	.	PASS	END=12448147;ChrB=ch09;StartB=15350239;EndB=15350239;Parent=SYN250;VarType=ShV;DupType=.
ch09	12448181	SNP376210	T	C	.	PASS	END=12448181;ChrB=ch09;StartB=15350273;EndB=15350273;Parent=SYN250;VarType=ShV;DupType=.
ch09	12448183	SNP376211	G	T	.	PASS	END=12448183;ChrB=ch09;StartB=15350275;EndB=15350275;Parent=SYN250;VarType=ShV;DupType=.
ch09	12448229	SNP376212	G	C	.	PASS	END=12448229;ChrB=ch09;StartB=15350321;EndB=15350321;Parent=SYN250;VarType=ShV;DupType=.
ch09	12448231	SNP376213	A	G	.	PASS	END=12448231;ChrB=ch09;StartB=15350323;EndB=15350323;Parent=SYN250;VarType=ShV;DupType=.
ch09	12448236	SNP376214	C	G	.	PASS	END=12448236;ChrB=ch09;StartB=15350328;EndB=15350328;Parent=SYN250;VarType=ShV;DupType=.
ch09	12448283	SNP376215	A	G	.	PASS	END=12448283;ChrB=ch09;StartB=15350375;EndB=15350375;Parent=SYN250;VarType=ShV;DupType=.
ch09	12448326	SNP376216	A	T	.	PASS	END=12448326;ChrB=ch09;StartB=15350418;EndB=15350418;Parent=SYN250;VarType=ShV;DupType=.
ch09	12448333	SNP376217	C	T	.	PASS	END=12448333;ChrB=ch09;StartB=15350425;EndB=15350425;Parent=SYN250;VarType=ShV;DupType=.
ch09	12448342	SNP376218	A	G	.	PASS	END=12448342;ChrB=ch09;StartB=15350434;EndB=15350434;Parent=SYN250;VarType=ShV;DupType=.
ch09	12448407	SNP376219	A	T	.	PASS	END=12448407;ChrB=ch09;StartB=15350499;EndB=15350499;Parent=SYN250;VarType=ShV;DupType=.
ch09	12448412	SNP376220	T	C	.	PASS	END=12448412;ChrB=ch09;StartB=15350504;EndB=15350504;Parent=SYN250;VarType=ShV;DupType=.
ch09	12448439	SNP376221	T	A	.	PASS	END=12448439;ChrB=ch09;StartB=15350531;EndB=15350531;Parent=SYN250;VarType=ShV;DupType=.
ch09	12448441	SNP376222	G	C	.	PASS	END=12448441;ChrB=ch09;StartB=15350533;EndB=15350533;Parent=SYN250;VarType=ShV;DupType=.
ch09	12448487	SNP376223	A	G	.	PASS	END=12448487;ChrB=ch09;StartB=15350579;EndB=15350579;Parent=SYN250;VarType=ShV;DupType=.
ch09	12448491	SNP376224	C	G	.	PASS	END=12448491;ChrB=ch09;StartB=15350583;EndB=15350583;Parent=SYN250;VarType=ShV;DupType=.
ch09	12448525	SNP376225	G	A	.	PASS	END=12448525;ChrB=ch09;StartB=15350617;EndB=15350617;Parent=SYN250;VarType=ShV;DupType=.
ch09	12448527	INS376226	A	AC	.	PASS	END=12448527;ChrB=ch09;StartB=15350619;EndB=15350620;Parent=SYN250;VarType=ShV;DupType=.
ch09	12448595	SNP376227	G	T	.	PASS	END=12448595;ChrB=ch09;StartB=15350688;EndB=15350688;Parent=SYN250;VarType=ShV;DupType=.
ch09	12448616	DEL376228	AT	A	.	PASS	END=12448617;ChrB=ch09;StartB=15350709;EndB=15350709;Parent=SYN250;VarType=ShV;DupType=.
ch09	12448618	SNP376229	G	A	.	PASS	END=12448618;ChrB=ch09;StartB=15350710;EndB=15350710;Parent=SYN250;VarType=ShV;DupType=.
ch09	12448619	SNP376230	A	C	.	PASS	END=12448619;ChrB=ch09;StartB=15350711;EndB=15350711;Parent=SYN250;VarType=ShV;DupType=.
ch09	12448691	SNP376231	A	G	.	PASS	END=12448691;ChrB=ch09;StartB=15350783;EndB=15350783;Parent=SYN250;VarType=ShV;DupType=.
ch09	12448698	SNP376232	C	T	.	PASS	END=12448698;ChrB=ch09;StartB=15350790;EndB=15350790;Parent=SYN250;VarType=ShV;DupType=.
ch09	12448761	SNP376233	A	T	.	PASS	END=12448761;ChrB=ch09;StartB=15350853;EndB=15350853;Parent=SYN250;VarType=ShV;DupType=.
ch09	12448803	SNP376234	A	G	.	PASS	END=12448803;ChrB=ch09;StartB=15350895;EndB=15350895;Parent=SYN250;VarType=ShV;DupType=.
ch09	12448819	SNP376235	A	C	.	PASS	END=12448819;ChrB=ch09;StartB=15350911;EndB=15350911;Parent=SYN250;VarType=ShV;DupType=.
ch09	12448824	SNP376236	T	C	.	PASS	END=12448824;ChrB=ch09;StartB=15350916;EndB=15350916;Parent=SYN250;VarType=ShV;DupType=.
ch09	12448830	SNP376237	C	G	.	PASS	END=12448830;ChrB=ch09;StartB=15350922;EndB=15350922;Parent=SYN250;VarType=ShV;DupType=.
ch09	12448889	SNP376238	A	T	.	PASS	END=12448889;ChrB=ch09;StartB=15350981;EndB=15350981;Parent=SYN250;VarType=ShV;DupType=.
ch09	12448937	SNP376239	A	C	.	PASS	END=12448937;ChrB=ch09;StartB=15351029;EndB=15351029;Parent=SYN250;VarType=ShV;DupType=.
ch09	12448977	SNP376240	C	T	.	PASS	END=12448977;ChrB=ch09;StartB=15351069;EndB=15351069;Parent=SYN250;VarType=ShV;DupType=.
ch09	12448989	SNP376241	C	G	.	PASS	END=12448989;ChrB=ch09;StartB=15351081;EndB=15351081;Parent=SYN250;VarType=ShV;DupType=.
ch09	12449009	SNP376242	G	A	.	PASS	END=12449009;ChrB=ch09;StartB=15351101;EndB=15351101;Parent=SYN250;VarType=ShV;DupType=.
ch09	12449037	SNP376243	A	G	.	PASS	END=12449037;ChrB=ch09;StartB=15351129;EndB=15351129;Parent=SYN250;VarType=ShV;DupType=.
ch09	12449039	SNP376244	C	T	.	PASS	END=12449039;ChrB=ch09;StartB=15351131;EndB=15351131;Parent=SYN250;VarType=ShV;DupType=.
ch09	12449057	SNP376245	C	G	.	PASS	END=12449057;ChrB=ch09;StartB=15351149;EndB=15351149;Parent=SYN250;VarType=ShV;DupType=.
ch09	12449062	SNP376246	A	G	.	PASS	END=12449062;ChrB=ch09;StartB=15351154;EndB=15351154;Parent=SYN250;VarType=ShV;DupType=.
ch09	12449070	SNP376247	G	A	.	PASS	END=12449070;ChrB=ch09;StartB=15351162;EndB=15351162;Parent=SYN250;VarType=ShV;DupType=.
ch09	12449074	DEL376248	GC	G	.	PASS	END=12449075;ChrB=ch09;StartB=15351166;EndB=15351166;Parent=SYN250;VarType=ShV;DupType=.
ch09	12449079	SNP376249	G	A	.	PASS	END=12449079;ChrB=ch09;StartB=15351170;EndB=15351170;Parent=SYN250;VarType=ShV;DupType=.
ch09	12449104	SNP376250	T	C	.	PASS	END=12449104;ChrB=ch09;StartB=15351195;EndB=15351195;Parent=SYN250;VarType=ShV;DupType=.
ch09	12449130	SNP376251	C	T	.	PASS	END=12449130;ChrB=ch09;StartB=15351221;EndB=15351221;Parent=SYN250;VarType=ShV;DupType=.
ch09	12449136	SNP376252	A	T	.	PASS	END=12449136;ChrB=ch09;StartB=15351227;EndB=15351227;Parent=SYN250;VarType=ShV;DupType=.
ch09	12449142	SNP376253	A	G	.	PASS	END=12449142;ChrB=ch09;StartB=15351233;EndB=15351233;Parent=SYN250;VarType=ShV;DupType=.
ch09	12449172	SNP376254	T	C	.	PASS	END=12449172;ChrB=ch09;StartB=15351263;EndB=15351263;Parent=SYN250;VarType=ShV;DupType=.
ch09	12449251	SNP376255	T	G	.	PASS	END=12449251;ChrB=ch09;StartB=15351342;EndB=15351342;Parent=SYN250;VarType=ShV;DupType=.
ch09	12449281	SNP376256	G	T	.	PASS	END=12449281;ChrB=ch09;StartB=15351372;EndB=15351372;Parent=SYN250;VarType=ShV;DupType=.
ch09	12449297	SNP376257	A	G	.	PASS	END=12449297;ChrB=ch09;StartB=15351388;EndB=15351388;Parent=SYN250;VarType=ShV;DupType=.
ch09	12449313	SNP376258	G	A	.	PASS	END=12449313;ChrB=ch09;StartB=15351404;EndB=15351404;Parent=SYN250;VarType=ShV;DupType=.
ch09	12449340	SNP376259	A	G	.	PASS	END=12449340;ChrB=ch09;StartB=15351431;EndB=15351431;Parent=SYN250;VarType=ShV;DupType=.
ch09	12449346	SNP376260	T	C	.	PASS	END=12449346;ChrB=ch09;StartB=15351437;EndB=15351437;Parent=SYN250;VarType=ShV;DupType=.
ch09	12449353	SNP376261	A	G	.	PASS	END=12449353;ChrB=ch09;StartB=15351444;EndB=15351444;Parent=SYN250;VarType=ShV;DupType=.
ch09	12449356	SNP376262	A	G	.	PASS	END=12449356;ChrB=ch09;StartB=15351447;EndB=15351447;Parent=SYN250;VarType=ShV;DupType=.
ch09	12449378	SNP376263	A	G	.	PASS	END=12449378;ChrB=ch09;StartB=15351469;EndB=15351469;Parent=SYN250;VarType=ShV;DupType=.
ch09	12449420	SNP376264	C	T	.	PASS	END=12449420;ChrB=ch09;StartB=15351511;EndB=15351511;Parent=SYN250;VarType=ShV;DupType=.
ch09	12449447	SNP376265	C	T	.	PASS	END=12449447;ChrB=ch09;StartB=15351538;EndB=15351538;Parent=SYN250;VarType=ShV;DupType=.
ch09	12449485	SNP376266	T	C	.	PASS	END=12449485;ChrB=ch09;StartB=15351576;EndB=15351576;Parent=SYN250;VarType=ShV;DupType=.
ch09	12449495	SNP376267	G	T	.	PASS	END=12449495;ChrB=ch09;StartB=15351586;EndB=15351586;Parent=SYN250;VarType=ShV;DupType=.
ch09	12449500	SNP376268	G	A	.	PASS	END=12449500;ChrB=ch09;StartB=15351591;EndB=15351591;Parent=SYN250;VarType=ShV;DupType=.
ch09	12449521	SNP376269	T	C	.	PASS	END=12449521;ChrB=ch09;StartB=15351612;EndB=15351612;Parent=SYN250;VarType=ShV;DupType=.
ch09	12449529	SNP376270	G	C	.	PASS	END=12449529;ChrB=ch09;StartB=15351620;EndB=15351620;Parent=SYN250;VarType=ShV;DupType=.
ch09	12449546	SNP376271	T	G	.	PASS	END=12449546;ChrB=ch09;StartB=15351637;EndB=15351637;Parent=SYN250;VarType=ShV;DupType=.
ch09	12449553	SNP376272	T	G	.	PASS	END=12449553;ChrB=ch09;StartB=15351644;EndB=15351644;Parent=SYN250;VarType=ShV;DupType=.
ch09	12449611	SNP376273	A	G	.	PASS	END=12449611;ChrB=ch09;StartB=15351702;EndB=15351702;Parent=SYN250;VarType=ShV;DupType=.
ch09	12449616	SNP376274	A	T	.	PASS	END=12449616;ChrB=ch09;StartB=15351707;EndB=15351707;Parent=SYN250;VarType=ShV;DupType=.
ch09	12449625	SNP376275	G	T	.	PASS	END=12449625;ChrB=ch09;StartB=15351716;EndB=15351716;Parent=SYN250;VarType=ShV;DupType=.
ch09	12449636	SNP376276	T	G	.	PASS	END=12449636;ChrB=ch09;StartB=15351727;EndB=15351727;Parent=SYN250;VarType=ShV;DupType=.
ch09	12449641	INS376277	C	CA	.	PASS	END=12449641;ChrB=ch09;StartB=15351732;EndB=15351733;Parent=SYN250;VarType=ShV;DupType=.
ch09	12449667	SNP376278	G	A	.	PASS	END=12449667;ChrB=ch09;StartB=15351759;EndB=15351759;Parent=SYN250;VarType=ShV;DupType=.
ch09	12449669	SNP376279	G	T	.	PASS	END=12449669;ChrB=ch09;StartB=15351761;EndB=15351761;Parent=SYN250;VarType=ShV;DupType=.
ch09	12449672	SNP376280	T	C	.	PASS	END=12449672;ChrB=ch09;StartB=15351764;EndB=15351764;Parent=SYN250;VarType=ShV;DupType=.
ch09	12449683	SNP376281	A	G	.	PASS	END=12449683;ChrB=ch09;StartB=15351775;EndB=15351775;Parent=SYN250;VarType=ShV;DupType=.
ch09	12449684	SNP376282	A	T	.	PASS	END=12449684;ChrB=ch09;StartB=15351776;EndB=15351776;Parent=SYN250;VarType=ShV;DupType=.
ch09	12449753	SNP376283	G	A	.	PASS	END=12449753;ChrB=ch09;StartB=15351845;EndB=15351845;Parent=SYN250;VarType=ShV;DupType=.
ch09	12449767	INS376284	A	ATT	.	PASS	END=12449767;ChrB=ch09;StartB=15351859;EndB=15351861;Parent=SYN250;VarType=ShV;DupType=.
ch09	12449801	SNP376285	T	A	.	PASS	END=12449801;ChrB=ch09;StartB=15351895;EndB=15351895;Parent=SYN250;VarType=ShV;DupType=.
ch09	12449835	SNP376286	G	A	.	PASS	END=12449835;ChrB=ch09;StartB=15351929;EndB=15351929;Parent=SYN250;VarType=ShV;DupType=.
ch09	12449848	SNP376287	C	A	.	PASS	END=12449848;ChrB=ch09;StartB=15351942;EndB=15351942;Parent=SYN250;VarType=ShV;DupType=.
ch09	12449858	SNP376288	A	C	.	PASS	END=12449858;ChrB=ch09;StartB=15351952;EndB=15351952;Parent=SYN250;VarType=ShV;DupType=.
ch09	12449859	SNP376289	T	A	.	PASS	END=12449859;ChrB=ch09;StartB=15351953;EndB=15351953;Parent=SYN250;VarType=ShV;DupType=.
ch09	12449873	SNP376290	A	T	.	PASS	END=12449873;ChrB=ch09;StartB=15351967;EndB=15351967;Parent=SYN250;VarType=ShV;DupType=.
ch09	12449916	INS376291	A	AAAAAAAAAAAAAG	.	PASS	END=12449916;ChrB=ch09;StartB=15352010;EndB=15352023;Parent=SYN250;VarType=ShV;DupType=.
ch09	12449947	DEL376292	AT	A	.	PASS	END=12449948;ChrB=ch09;StartB=15352054;EndB=15352054;Parent=SYN250;VarType=ShV;DupType=.
ch09	12449983	SNP376293	G	A	.	PASS	END=12449983;ChrB=ch09;StartB=15352089;EndB=15352089;Parent=SYN250;VarType=ShV;DupType=.
ch09	12450029	SNP376294	T	C	.	PASS	END=12450029;ChrB=ch09;StartB=15352135;EndB=15352135;Parent=SYN250;VarType=ShV;DupType=.
ch09	12450035	DEL376295	TTA	T	.	PASS	END=12450037;ChrB=ch09;StartB=15352141;EndB=15352141;Parent=SYN250;VarType=ShV;DupType=.
ch09	12450047	INS376296	T	TA	.	PASS	END=12450047;ChrB=ch09;StartB=15352151;EndB=15352152;Parent=SYN250;VarType=ShV;DupType=.
ch09	12450080	HDR889	N	<HDR>	.	PASS	END=12475725;ChrB=ch09;StartB=15352185;EndB=15357484;Parent=SYN250;VarType=ShV;DupType=.
ch09	12475726	SYNAL1046	N	<SYNAL>	.	PASS	END=12476911;ChrB=ch09;StartB=15357485;EndB=15358667;Parent=SYN250;VarType=.;DupType=.
ch09	12475756	SNP376297	T	G	.	PASS	END=12475756;ChrB=ch09;StartB=15357515;EndB=15357515;Parent=SYN250;VarType=ShV;DupType=.
ch09	12475770	SNP376298	T	C	.	PASS	END=12475770;ChrB=ch09;StartB=15357529;EndB=15357529;Parent=SYN250;VarType=ShV;DupType=.
ch09	12475806	SNP376299	A	T	.	PASS	END=12475806;ChrB=ch09;StartB=15357565;EndB=15357565;Parent=SYN250;VarType=ShV;DupType=.
ch09	12475834	SNP376300	C	T	.	PASS	END=12475834;ChrB=ch09;StartB=15357593;EndB=15357593;Parent=SYN250;VarType=ShV;DupType=.
ch09	12475881	SNP376301	T	A	.	PASS	END=12475881;ChrB=ch09;StartB=15357640;EndB=15357640;Parent=SYN250;VarType=ShV;DupType=.
ch09	12475883	SNP376302	G	T	.	PASS	END=12475883;ChrB=ch09;StartB=15357642;EndB=15357642;Parent=SYN250;VarType=ShV;DupType=.
ch09	12475901	INS376303	A	ATTTTT	.	PASS	END=12475901;ChrB=ch09;StartB=15357660;EndB=15357665;Parent=SYN250;VarType=ShV;DupType=.
ch09	12475901	DEL376304	AAATAAA	A	.	PASS	END=12475907;ChrB=ch09;StartB=15357665;EndB=15357665;Parent=SYN250;VarType=ShV;DupType=.
ch09	12475964	SNP376305	A	C	.	PASS	END=12475964;ChrB=ch09;StartB=15357722;EndB=15357722;Parent=SYN250;VarType=ShV;DupType=.
ch09	12475976	SNP376306	T	G	.	PASS	END=12475976;ChrB=ch09;StartB=15357734;EndB=15357734;Parent=SYN250;VarType=ShV;DupType=.
ch09	12476052	SNP376307	G	A	.	PASS	END=12476052;ChrB=ch09;StartB=15357810;EndB=15357810;Parent=SYN250;VarType=ShV;DupType=.
ch09	12476061	SNP376308	T	G	.	PASS	END=12476061;ChrB=ch09;StartB=15357819;EndB=15357819;Parent=SYN250;VarType=ShV;DupType=.
ch09	12476078	SNP376309	G	A	.	PASS	END=12476078;ChrB=ch09;StartB=15357836;EndB=15357836;Parent=SYN250;VarType=ShV;DupType=.
ch09	12476094	DEL376310	TTAC	T	.	PASS	END=12476097;ChrB=ch09;StartB=15357852;EndB=15357852;Parent=SYN250;VarType=ShV;DupType=.
ch09	12476207	SNP376311	C	A	.	PASS	END=12476207;ChrB=ch09;StartB=15357962;EndB=15357962;Parent=SYN250;VarType=ShV;DupType=.
ch09	12476239	SNP376312	C	A	.	PASS	END=12476239;ChrB=ch09;StartB=15357994;EndB=15357994;Parent=SYN250;VarType=ShV;DupType=.
ch09	12476244	SNP376313	C	T	.	PASS	END=12476244;ChrB=ch09;StartB=15357999;EndB=15357999;Parent=SYN250;VarType=ShV;DupType=.
ch09	12476279	INS376314	T	TA	.	PASS	END=12476279;ChrB=ch09;StartB=15358034;EndB=15358035;Parent=SYN250;VarType=ShV;DupType=.
ch09	12476303	SNP376315	T	G	.	PASS	END=12476303;ChrB=ch09;StartB=15358059;EndB=15358059;Parent=SYN250;VarType=ShV;DupType=.
ch09	12476347	SNP376316	A	C	.	PASS	END=12476347;ChrB=ch09;StartB=15358103;EndB=15358103;Parent=SYN250;VarType=ShV;DupType=.
ch09	12476456	SNP376317	T	C	.	PASS	END=12476456;ChrB=ch09;StartB=15358212;EndB=15358212;Parent=SYN250;VarType=ShV;DupType=.
ch09	12476464	SNP376318	T	C	.	PASS	END=12476464;ChrB=ch09;StartB=15358220;EndB=15358220;Parent=SYN250;VarType=ShV;DupType=.
ch09	12476493	SNP376319	C	A	.	PASS	END=12476493;ChrB=ch09;StartB=15358249;EndB=15358249;Parent=SYN250;VarType=ShV;DupType=.
ch09	12476525	SNP376320	C	T	.	PASS	END=12476525;ChrB=ch09;StartB=15358281;EndB=15358281;Parent=SYN250;VarType=ShV;DupType=.
ch09	12476541	SNP376321	C	A	.	PASS	END=12476541;ChrB=ch09;StartB=15358297;EndB=15358297;Parent=SYN250;VarType=ShV;DupType=.
ch09	12476562	SNP376322	T	G	.	PASS	END=12476562;ChrB=ch09;StartB=15358318;EndB=15358318;Parent=SYN250;VarType=ShV;DupType=.
ch09	12476594	SNP376323	G	A	.	PASS	END=12476594;ChrB=ch09;StartB=15358350;EndB=15358350;Parent=SYN250;VarType=ShV;DupType=.
ch09	12476605	SNP376324	G	C	.	PASS	END=12476605;ChrB=ch09;StartB=15358361;EndB=15358361;Parent=SYN250;VarType=ShV;DupType=.
ch09	12476623	SNP376325	A	G	.	PASS	END=12476623;ChrB=ch09;StartB=15358379;EndB=15358379;Parent=SYN250;VarType=ShV;DupType=.
ch09	12476624	SNP376326	T	C	.	PASS	END=12476624;ChrB=ch09;StartB=15358380;EndB=15358380;Parent=SYN250;VarType=ShV;DupType=.
ch09	12476631	SNP376327	C	A	.	PASS	END=12476631;ChrB=ch09;StartB=15358387;EndB=15358387;Parent=SYN250;VarType=ShV;DupType=.
ch09	12476674	SNP376328	G	T	.	PASS	END=12476674;ChrB=ch09;StartB=15358430;EndB=15358430;Parent=SYN250;VarType=ShV;DupType=.
ch09	12476682	SNP376329	G	A	.	PASS	END=12476682;ChrB=ch09;StartB=15358438;EndB=15358438;Parent=SYN250;VarType=ShV;DupType=.
ch09	12476729	SNP376330	G	C	.	PASS	END=12476729;ChrB=ch09;StartB=15358485;EndB=15358485;Parent=SYN250;VarType=ShV;DupType=.
ch09	12476741	SNP376331	T	C	.	PASS	END=12476741;ChrB=ch09;StartB=15358497;EndB=15358497;Parent=SYN250;VarType=ShV;DupType=.
ch09	12476773	SNP376332	C	T	.	PASS	END=12476773;ChrB=ch09;StartB=15358529;EndB=15358529;Parent=SYN250;VarType=ShV;DupType=.
ch09	12476787	SNP376333	C	T	.	PASS	END=12476787;ChrB=ch09;StartB=15358543;EndB=15358543;Parent=SYN250;VarType=ShV;DupType=.
ch09	12476912	NOTAL355	N	<NOTAL>	.	PASS	END=12477009;ChrB=.;StartB=.;EndB=.;Parent=.;VarType=.;DupType=.
ch09	12477010	SYNAL1047	N	<SYNAL>	.	PASS	END=12494223;ChrB=ch09;StartB=15367617;EndB=15385318;Parent=SYN251;VarType=.;DupType=.
ch09	12477010	SYN251	N	<SYN>	.	PASS	END=12508321;ChrB=ch09;StartB=15367617;EndB=15398865;Parent=.;VarType=SR;DupType=-
ch09	12477064	SNP376334	A	G	.	PASS	END=12477064;ChrB=ch09;StartB=15367671;EndB=15367671;Parent=SYN251;VarType=ShV;DupType=.
ch09	12477083	SNP376335	G	A	.	PASS	END=12477083;ChrB=ch09;StartB=15367690;EndB=15367690;Parent=SYN251;VarType=ShV;DupType=.
ch09	12477284	SNP376336	C	G	.	PASS	END=12477284;ChrB=ch09;StartB=15367891;EndB=15367891;Parent=SYN251;VarType=ShV;DupType=.
ch09	12477335	SNP376337	C	A	.	PASS	END=12477335;ChrB=ch09;StartB=15367942;EndB=15367942;Parent=SYN251;VarType=ShV;DupType=.
ch09	12477371	SNP376338	T	C	.	PASS	END=12477371;ChrB=ch09;StartB=15367978;EndB=15367978;Parent=SYN251;VarType=ShV;DupType=.
ch09	12477380	SNP376339	G	T	.	PASS	END=12477380;ChrB=ch09;StartB=15367987;EndB=15367987;Parent=SYN251;VarType=ShV;DupType=.
ch09	12477408	SNP376340	T	C	.	PASS	END=12477408;ChrB=ch09;StartB=15368015;EndB=15368015;Parent=SYN251;VarType=ShV;DupType=.
ch09	12477412	SNP376341	C	A	.	PASS	END=12477412;ChrB=ch09;StartB=15368019;EndB=15368019;Parent=SYN251;VarType=ShV;DupType=.
ch09	12477449	SNP376342	T	G	.	PASS	END=12477449;ChrB=ch09;StartB=15368056;EndB=15368056;Parent=SYN251;VarType=ShV;DupType=.
ch09	12477450	SNP376343	C	A	.	PASS	END=12477450;ChrB=ch09;StartB=15368057;EndB=15368057;Parent=SYN251;VarType=ShV;DupType=.
ch09	12477455	SNP376344	A	C	.	PASS	END=12477455;ChrB=ch09;StartB=15368062;EndB=15368062;Parent=SYN251;VarType=ShV;DupType=.
ch09	12477479	SNP376345	T	A	.	PASS	END=12477479;ChrB=ch09;StartB=15368086;EndB=15368086;Parent=SYN251;VarType=ShV;DupType=.
ch09	12477482	SNP376346	C	T	.	PASS	END=12477482;ChrB=ch09;StartB=15368089;EndB=15368089;Parent=SYN251;VarType=ShV;DupType=.
ch09	12477486	SNP376347	C	A	.	PASS	END=12477486;ChrB=ch09;StartB=15368093;EndB=15368093;Parent=SYN251;VarType=ShV;DupType=.
ch09	12477598	SNP376348	T	C	.	PASS	END=12477598;ChrB=ch09;StartB=15368205;EndB=15368205;Parent=SYN251;VarType=ShV;DupType=.
ch09	12477602	SNP376349	A	G	.	PASS	END=12477602;ChrB=ch09;StartB=15368209;EndB=15368209;Parent=SYN251;VarType=ShV;DupType=.
ch09	12477620	SNP376350	C	G	.	PASS	END=12477620;ChrB=ch09;StartB=15368227;EndB=15368227;Parent=SYN251;VarType=ShV;DupType=.
ch09	12477631	SNP376351	C	A	.	PASS	END=12477631;ChrB=ch09;StartB=15368238;EndB=15368238;Parent=SYN251;VarType=ShV;DupType=.
ch09	12477635	SNP376352	T	C	.	PASS	END=12477635;ChrB=ch09;StartB=15368242;EndB=15368242;Parent=SYN251;VarType=ShV;DupType=.
ch09	12477659	SNP376353	T	A	.	PASS	END=12477659;ChrB=ch09;StartB=15368266;EndB=15368266;Parent=SYN251;VarType=ShV;DupType=.
ch09	12477687	SNP376354	G	T	.	PASS	END=12477687;ChrB=ch09;StartB=15368294;EndB=15368294;Parent=SYN251;VarType=ShV;DupType=.
ch09	12477722	INS376355	G	GATTTCCTAACTTAGTGACTATGGAA	.	PASS	END=12477722;ChrB=ch09;StartB=15368329;EndB=15368354;Parent=SYN251;VarType=ShV;DupType=.
ch09	12477740	SNP376356	G	T	.	PASS	END=12477740;ChrB=ch09;StartB=15368372;EndB=15368372;Parent=SYN251;VarType=ShV;DupType=.
ch09	12477756	SNP376357	T	C	.	PASS	END=12477756;ChrB=ch09;StartB=15368388;EndB=15368388;Parent=SYN251;VarType=ShV;DupType=.
ch09	12477758	SNP376358	G	A	.	PASS	END=12477758;ChrB=ch09;StartB=15368390;EndB=15368390;Parent=SYN251;VarType=ShV;DupType=.
ch09	12477793	SNP376359	G	C	.	PASS	END=12477793;ChrB=ch09;StartB=15368425;EndB=15368425;Parent=SYN251;VarType=ShV;DupType=.
ch09	12477803	SNP376360	T	C	.	PASS	END=12477803;ChrB=ch09;StartB=15368435;EndB=15368435;Parent=SYN251;VarType=ShV;DupType=.
ch09	12477833	SNP376361	T	C	.	PASS	END=12477833;ChrB=ch09;StartB=15368465;EndB=15368465;Parent=SYN251;VarType=ShV;DupType=.
ch09	12477849	SNP376362	T	C	.	PASS	END=12477849;ChrB=ch09;StartB=15368481;EndB=15368481;Parent=SYN251;VarType=ShV;DupType=.
ch09	12477865	SNP376363	G	A	.	PASS	END=12477865;ChrB=ch09;StartB=15368497;EndB=15368497;Parent=SYN251;VarType=ShV;DupType=.
ch09	12477887	SNP376364	C	A	.	PASS	END=12477887;ChrB=ch09;StartB=15368519;EndB=15368519;Parent=SYN251;VarType=ShV;DupType=.
ch09	12477911	SNP376365	A	T	.	PASS	END=12477911;ChrB=ch09;StartB=15368543;EndB=15368543;Parent=SYN251;VarType=ShV;DupType=.
ch09	12477918	SNP376366	G	A	.	PASS	END=12477918;ChrB=ch09;StartB=15368550;EndB=15368550;Parent=SYN251;VarType=ShV;DupType=.
ch09	12477961	SNP376367	G	A	.	PASS	END=12477961;ChrB=ch09;StartB=15368593;EndB=15368593;Parent=SYN251;VarType=ShV;DupType=.
ch09	12477993	SNP376368	T	C	.	PASS	END=12477993;ChrB=ch09;StartB=15368625;EndB=15368625;Parent=SYN251;VarType=ShV;DupType=.
ch09	12478047	SNP376369	A	T	.	PASS	END=12478047;ChrB=ch09;StartB=15368679;EndB=15368679;Parent=SYN251;VarType=ShV;DupType=.
ch09	12478091	SNP376370	T	C	.	PASS	END=12478091;ChrB=ch09;StartB=15368723;EndB=15368723;Parent=SYN251;VarType=ShV;DupType=.
ch09	12478161	SNP376371	A	T	.	PASS	END=12478161;ChrB=ch09;StartB=15368793;EndB=15368793;Parent=SYN251;VarType=ShV;DupType=.
ch09	12478183	SNP376372	C	T	.	PASS	END=12478183;ChrB=ch09;StartB=15368815;EndB=15368815;Parent=SYN251;VarType=ShV;DupType=.
ch09	12478206	SNP376373	A	G	.	PASS	END=12478206;ChrB=ch09;StartB=15368838;EndB=15368838;Parent=SYN251;VarType=ShV;DupType=.
ch09	12478231	SNP376374	T	G	.	PASS	END=12478231;ChrB=ch09;StartB=15368863;EndB=15368863;Parent=SYN251;VarType=ShV;DupType=.
ch09	12478246	SNP376375	C	T	.	PASS	END=12478246;ChrB=ch09;StartB=15368878;EndB=15368878;Parent=SYN251;VarType=ShV;DupType=.
ch09	12478259	SNP376376	A	G	.	PASS	END=12478259;ChrB=ch09;StartB=15368891;EndB=15368891;Parent=SYN251;VarType=ShV;DupType=.
ch09	12478410	SNP376377	G	T	.	PASS	END=12478410;ChrB=ch09;StartB=15369042;EndB=15369042;Parent=SYN251;VarType=ShV;DupType=.
ch09	12478476	INS376378	A	ATAAAGTTAAATAGTTTCTGTGGATATTTT	.	PASS	END=12478476;ChrB=ch09;StartB=15369108;EndB=15369137;Parent=SYN251;VarType=ShV;DupType=.
ch09	12478571	SNP376379	T	C	.	PASS	END=12478571;ChrB=ch09;StartB=15369232;EndB=15369232;Parent=SYN251;VarType=ShV;DupType=.
ch09	12478607	SNP376380	A	C	.	PASS	END=12478607;ChrB=ch09;StartB=15369268;EndB=15369268;Parent=SYN251;VarType=ShV;DupType=.
ch09	12478609	DEL376381	TA	T	.	PASS	END=12478610;ChrB=ch09;StartB=15369270;EndB=15369270;Parent=SYN251;VarType=ShV;DupType=.
ch09	12478637	SNP376382	T	C	.	PASS	END=12478637;ChrB=ch09;StartB=15369297;EndB=15369297;Parent=SYN251;VarType=ShV;DupType=.
ch09	12478640	SNP376383	T	G	.	PASS	END=12478640;ChrB=ch09;StartB=15369300;EndB=15369300;Parent=SYN251;VarType=ShV;DupType=.
ch09	12478672	SNP376384	G	C	.	PASS	END=12478672;ChrB=ch09;StartB=15369332;EndB=15369332;Parent=SYN251;VarType=ShV;DupType=.
ch09	12478714	SNP376385	A	G	.	PASS	END=12478714;ChrB=ch09;StartB=15369374;EndB=15369374;Parent=SYN251;VarType=ShV;DupType=.
ch09	12478758	SNP376386	C	T	.	PASS	END=12478758;ChrB=ch09;StartB=15369418;EndB=15369418;Parent=SYN251;VarType=ShV;DupType=.
ch09	12478775	SNP376387	C	G	.	PASS	END=12478775;ChrB=ch09;StartB=15369435;EndB=15369435;Parent=SYN251;VarType=ShV;DupType=.
ch09	12478800	SNP376388	T	A	.	PASS	END=12478800;ChrB=ch09;StartB=15369460;EndB=15369460;Parent=SYN251;VarType=ShV;DupType=.
ch09	12478817	SNP376389	T	G	.	PASS	END=12478817;ChrB=ch09;StartB=15369477;EndB=15369477;Parent=SYN251;VarType=ShV;DupType=.
ch09	12478851	SNP376390	T	A	.	PASS	END=12478851;ChrB=ch09;StartB=15369511;EndB=15369511;Parent=SYN251;VarType=ShV;DupType=.
ch09	12478884	SNP376391	A	G	.	PASS	END=12478884;ChrB=ch09;StartB=15369544;EndB=15369544;Parent=SYN251;VarType=ShV;DupType=.
ch09	12478928	SNP376392	C	A	.	PASS	END=12478928;ChrB=ch09;StartB=15369588;EndB=15369588;Parent=SYN251;VarType=ShV;DupType=.
ch09	12478932	SNP376393	T	C	.	PASS	END=12478932;ChrB=ch09;StartB=15369592;EndB=15369592;Parent=SYN251;VarType=ShV;DupType=.
ch09	12479020	SNP376394	C	T	.	PASS	END=12479020;ChrB=ch09;StartB=15369680;EndB=15369680;Parent=SYN251;VarType=ShV;DupType=.
ch09	12479038	SNP376395	T	C	.	PASS	END=12479038;ChrB=ch09;StartB=15369698;EndB=15369698;Parent=SYN251;VarType=ShV;DupType=.
ch09	12479167	SNP376396	A	T	.	PASS	END=12479167;ChrB=ch09;StartB=15369827;EndB=15369827;Parent=SYN251;VarType=ShV;DupType=.
ch09	12479211	SNP376397	G	T	.	PASS	END=12479211;ChrB=ch09;StartB=15369871;EndB=15369871;Parent=SYN251;VarType=ShV;DupType=.
ch09	12479273	SNP376398	T	G	.	PASS	END=12479273;ChrB=ch09;StartB=15369933;EndB=15369933;Parent=SYN251;VarType=ShV;DupType=.
ch09	12479278	SNP376399	A	C	.	PASS	END=12479278;ChrB=ch09;StartB=15369938;EndB=15369938;Parent=SYN251;VarType=ShV;DupType=.
ch09	12479343	SNP376400	G	A	.	PASS	END=12479343;ChrB=ch09;StartB=15370003;EndB=15370003;Parent=SYN251;VarType=ShV;DupType=.
ch09	12479374	SNP376401	T	C	.	PASS	END=12479374;ChrB=ch09;StartB=15370034;EndB=15370034;Parent=SYN251;VarType=ShV;DupType=.
ch09	12479382	SNP376402	T	C	.	PASS	END=12479382;ChrB=ch09;StartB=15370042;EndB=15370042;Parent=SYN251;VarType=ShV;DupType=.
ch09	12479425	SNP376403	G	A	.	PASS	END=12479425;ChrB=ch09;StartB=15370085;EndB=15370085;Parent=SYN251;VarType=ShV;DupType=.
ch09	12479470	SNP376404	T	C	.	PASS	END=12479470;ChrB=ch09;StartB=15370130;EndB=15370130;Parent=SYN251;VarType=ShV;DupType=.
ch09	12479492	SNP376405	C	T	.	PASS	END=12479492;ChrB=ch09;StartB=15370152;EndB=15370152;Parent=SYN251;VarType=ShV;DupType=.
ch09	12479499	SNP376406	C	T	.	PASS	END=12479499;ChrB=ch09;StartB=15370159;EndB=15370159;Parent=SYN251;VarType=ShV;DupType=.
ch09	12479510	INS376407	C	CAT	.	PASS	END=12479510;ChrB=ch09;StartB=15370170;EndB=15370172;Parent=SYN251;VarType=ShV;DupType=.
ch09	12479581	DEL376408	ATGATATGTGATCTCACATACCTAGTATAGACCACCCTTTAAAAAATCAACAAGTGATTC	A	.	PASS	END=12479640;ChrB=ch09;StartB=15370243;EndB=15370243;Parent=SYN251;VarType=ShV;DupType=.
ch09	12479642	SNP376409	T	C	.	PASS	END=12479642;ChrB=ch09;StartB=15370245;EndB=15370245;Parent=SYN251;VarType=ShV;DupType=.
ch09	12479674	INS376410	C	CTT	.	PASS	END=12479674;ChrB=ch09;StartB=15370277;EndB=15370279;Parent=SYN251;VarType=ShV;DupType=.
ch09	12479686	SNP376411	C	T	.	PASS	END=12479686;ChrB=ch09;StartB=15370291;EndB=15370291;Parent=SYN251;VarType=ShV;DupType=.
ch09	12479690	SNP376412	T	A	.	PASS	END=12479690;ChrB=ch09;StartB=15370295;EndB=15370295;Parent=SYN251;VarType=ShV;DupType=.
ch09	12479702	SNP376413	C	A	.	PASS	END=12479702;ChrB=ch09;StartB=15370307;EndB=15370307;Parent=SYN251;VarType=ShV;DupType=.
ch09	12479706	SNP376414	T	C	.	PASS	END=12479706;ChrB=ch09;StartB=15370311;EndB=15370311;Parent=SYN251;VarType=ShV;DupType=.
ch09	12479758	SNP376415	A	T	.	PASS	END=12479758;ChrB=ch09;StartB=15370363;EndB=15370363;Parent=SYN251;VarType=ShV;DupType=.
ch09	12479825	SNP376416	A	G	.	PASS	END=12479825;ChrB=ch09;StartB=15370430;EndB=15370430;Parent=SYN251;VarType=ShV;DupType=.
ch09	12479903	SNP376417	G	A	.	PASS	END=12479903;ChrB=ch09;StartB=15370508;EndB=15370508;Parent=SYN251;VarType=ShV;DupType=.
ch09	12479909	SNP376418	T	G	.	PASS	END=12479909;ChrB=ch09;StartB=15370514;EndB=15370514;Parent=SYN251;VarType=ShV;DupType=.
ch09	12479914	SNP376419	C	T	.	PASS	END=12479914;ChrB=ch09;StartB=15370519;EndB=15370519;Parent=SYN251;VarType=ShV;DupType=.
ch09	12479948	SNP376420	C	A	.	PASS	END=12479948;ChrB=ch09;StartB=15370553;EndB=15370553;Parent=SYN251;VarType=ShV;DupType=.
ch09	12479963	SNP376421	C	A	.	PASS	END=12479963;ChrB=ch09;StartB=15370568;EndB=15370568;Parent=SYN251;VarType=ShV;DupType=.
ch09	12479965	SNP376422	C	T	.	PASS	END=12479965;ChrB=ch09;StartB=15370570;EndB=15370570;Parent=SYN251;VarType=ShV;DupType=.
ch09	12479978	SNP376423	T	C	.	PASS	END=12479978;ChrB=ch09;StartB=15370583;EndB=15370583;Parent=SYN251;VarType=ShV;DupType=.
ch09	12480000	SNP376424	A	C	.	PASS	END=12480000;ChrB=ch09;StartB=15370605;EndB=15370605;Parent=SYN251;VarType=ShV;DupType=.
ch09	12480021	DEL376425	CA	C	.	PASS	END=12480022;ChrB=ch09;StartB=15370626;EndB=15370626;Parent=SYN251;VarType=ShV;DupType=.
ch09	12480099	SNP376426	G	A	.	PASS	END=12480099;ChrB=ch09;StartB=15370703;EndB=15370703;Parent=SYN251;VarType=ShV;DupType=.
ch09	12480104	SNP376427	A	G	.	PASS	END=12480104;ChrB=ch09;StartB=15370708;EndB=15370708;Parent=SYN251;VarType=ShV;DupType=.
ch09	12480138	SNP376428	C	T	.	PASS	END=12480138;ChrB=ch09;StartB=15370742;EndB=15370742;Parent=SYN251;VarType=ShV;DupType=.
ch09	12480303	SNP376429	G	C	.	PASS	END=12480303;ChrB=ch09;StartB=15370907;EndB=15370907;Parent=SYN251;VarType=ShV;DupType=.
ch09	12480349	SNP376430	A	G	.	PASS	END=12480349;ChrB=ch09;StartB=15370953;EndB=15370953;Parent=SYN251;VarType=ShV;DupType=.
ch09	12480350	SNP376431	T	C	.	PASS	END=12480350;ChrB=ch09;StartB=15370954;EndB=15370954;Parent=SYN251;VarType=ShV;DupType=.
ch09	12480403	SNP376432	A	G	.	PASS	END=12480403;ChrB=ch09;StartB=15371007;EndB=15371007;Parent=SYN251;VarType=ShV;DupType=.
ch09	12480470	SNP376433	A	C	.	PASS	END=12480470;ChrB=ch09;StartB=15371074;EndB=15371074;Parent=SYN251;VarType=ShV;DupType=.
ch09	12480546	SNP376434	G	A	.	PASS	END=12480546;ChrB=ch09;StartB=15371150;EndB=15371150;Parent=SYN251;VarType=ShV;DupType=.
ch09	12480547	SNP376435	C	G	.	PASS	END=12480547;ChrB=ch09;StartB=15371151;EndB=15371151;Parent=SYN251;VarType=ShV;DupType=.
ch09	12480590	SNP376436	C	T	.	PASS	END=12480590;ChrB=ch09;StartB=15371194;EndB=15371194;Parent=SYN251;VarType=ShV;DupType=.
ch09	12480637	SNP376437	T	C	.	PASS	END=12480637;ChrB=ch09;StartB=15371241;EndB=15371241;Parent=SYN251;VarType=ShV;DupType=.
ch09	12480646	SNP376438	T	C	.	PASS	END=12480646;ChrB=ch09;StartB=15371250;EndB=15371250;Parent=SYN251;VarType=ShV;DupType=.
ch09	12480647	SNP376439	T	A	.	PASS	END=12480647;ChrB=ch09;StartB=15371251;EndB=15371251;Parent=SYN251;VarType=ShV;DupType=.
ch09	12480653	SNP376440	C	G	.	PASS	END=12480653;ChrB=ch09;StartB=15371257;EndB=15371257;Parent=SYN251;VarType=ShV;DupType=.
ch09	12480654	SNP376441	A	G	.	PASS	END=12480654;ChrB=ch09;StartB=15371258;EndB=15371258;Parent=SYN251;VarType=ShV;DupType=.
ch09	12480751	SNP376442	A	T	.	PASS	END=12480751;ChrB=ch09;StartB=15371355;EndB=15371355;Parent=SYN251;VarType=ShV;DupType=.
ch09	12480767	SNP376443	A	C	.	PASS	END=12480767;ChrB=ch09;StartB=15371371;EndB=15371371;Parent=SYN251;VarType=ShV;DupType=.
ch09	12480801	SNP376444	C	T	.	PASS	END=12480801;ChrB=ch09;StartB=15371405;EndB=15371405;Parent=SYN251;VarType=ShV;DupType=.
ch09	12480842	SNP376445	T	C	.	PASS	END=12480842;ChrB=ch09;StartB=15371446;EndB=15371446;Parent=SYN251;VarType=ShV;DupType=.
ch09	12480864	SNP376446	T	A	.	PASS	END=12480864;ChrB=ch09;StartB=15371468;EndB=15371468;Parent=SYN251;VarType=ShV;DupType=.
ch09	12480884	SNP376447	C	T	.	PASS	END=12480884;ChrB=ch09;StartB=15371488;EndB=15371488;Parent=SYN251;VarType=ShV;DupType=.
ch09	12480910	SNP376448	T	G	.	PASS	END=12480910;ChrB=ch09;StartB=15371514;EndB=15371514;Parent=SYN251;VarType=ShV;DupType=.
ch09	12480931	SNP376449	A	G	.	PASS	END=12480931;ChrB=ch09;StartB=15371535;EndB=15371535;Parent=SYN251;VarType=ShV;DupType=.
ch09	12480947	SNP376450	G	A	.	PASS	END=12480947;ChrB=ch09;StartB=15371551;EndB=15371551;Parent=SYN251;VarType=ShV;DupType=.
ch09	12480955	SNP376451	C	T	.	PASS	END=12480955;ChrB=ch09;StartB=15371559;EndB=15371559;Parent=SYN251;VarType=ShV;DupType=.
ch09	12480983	SNP376452	T	C	.	PASS	END=12480983;ChrB=ch09;StartB=15371587;EndB=15371587;Parent=SYN251;VarType=ShV;DupType=.
ch09	12481154	SNP376453	A	C	.	PASS	END=12481154;ChrB=ch09;StartB=15371758;EndB=15371758;Parent=SYN251;VarType=ShV;DupType=.
ch09	12481155	SNP376454	T	C	.	PASS	END=12481155;ChrB=ch09;StartB=15371759;EndB=15371759;Parent=SYN251;VarType=ShV;DupType=.
ch09	12481158	SNP376455	G	A	.	PASS	END=12481158;ChrB=ch09;StartB=15371762;EndB=15371762;Parent=SYN251;VarType=ShV;DupType=.
ch09	12481203	SNP376456	G	T	.	PASS	END=12481203;ChrB=ch09;StartB=15371807;EndB=15371807;Parent=SYN251;VarType=ShV;DupType=.
ch09	12481223	SNP376457	T	C	.	PASS	END=12481223;ChrB=ch09;StartB=15371827;EndB=15371827;Parent=SYN251;VarType=ShV;DupType=.
ch09	12481352	SNP376458	G	T	.	PASS	END=12481352;ChrB=ch09;StartB=15371956;EndB=15371956;Parent=SYN251;VarType=ShV;DupType=.
ch09	12481353	SNP376459	C	A	.	PASS	END=12481353;ChrB=ch09;StartB=15371957;EndB=15371957;Parent=SYN251;VarType=ShV;DupType=.
ch09	12481363	SNP376460	T	A	.	PASS	END=12481363;ChrB=ch09;StartB=15371967;EndB=15371967;Parent=SYN251;VarType=ShV;DupType=.
ch09	12481388	INS376461	A	AT	.	PASS	END=12481388;ChrB=ch09;StartB=15371992;EndB=15371993;Parent=SYN251;VarType=ShV;DupType=.
ch09	12481414	SNP376462	A	C	.	PASS	END=12481414;ChrB=ch09;StartB=15372019;EndB=15372019;Parent=SYN251;VarType=ShV;DupType=.
ch09	12481462	SNP376463	G	T	.	PASS	END=12481462;ChrB=ch09;StartB=15372067;EndB=15372067;Parent=SYN251;VarType=ShV;DupType=.
ch09	12481513	SNP376464	G	T	.	PASS	END=12481513;ChrB=ch09;StartB=15372118;EndB=15372118;Parent=SYN251;VarType=ShV;DupType=.
ch09	12481573	SNP376465	C	A	.	PASS	END=12481573;ChrB=ch09;StartB=15372178;EndB=15372178;Parent=SYN251;VarType=ShV;DupType=.
ch09	12481607	SNP376466	C	T	.	PASS	END=12481607;ChrB=ch09;StartB=15372212;EndB=15372212;Parent=SYN251;VarType=ShV;DupType=.
ch09	12481641	SNP376467	T	C	.	PASS	END=12481641;ChrB=ch09;StartB=15372246;EndB=15372246;Parent=SYN251;VarType=ShV;DupType=.
ch09	12481695	SNP376468	C	T	.	PASS	END=12481695;ChrB=ch09;StartB=15372300;EndB=15372300;Parent=SYN251;VarType=ShV;DupType=.
ch09	12481739	INS376469	C	CCTTATGTGGAATCCCTCATGCTAACTCCCACACGTGCAAGTCTATCCACATTCCTCGCTAGTTCTTT	.	PASS	END=12481739;ChrB=ch09;StartB=15372344;EndB=15372411;Parent=SYN251;VarType=ShV;DupType=.
ch09	12481749	SNP376470	G	A	.	PASS	END=12481749;ChrB=ch09;StartB=15372421;EndB=15372421;Parent=SYN251;VarType=ShV;DupType=.
ch09	12481767	SNP376471	C	T	.	PASS	END=12481767;ChrB=ch09;StartB=15372439;EndB=15372439;Parent=SYN251;VarType=ShV;DupType=.
ch09	12481768	SNP376472	A	G	.	PASS	END=12481768;ChrB=ch09;StartB=15372440;EndB=15372440;Parent=SYN251;VarType=ShV;DupType=.
ch09	12481782	SNP376473	T	C	.	PASS	END=12481782;ChrB=ch09;StartB=15372454;EndB=15372454;Parent=SYN251;VarType=ShV;DupType=.
ch09	12481783	SNP376474	T	C	.	PASS	END=12481783;ChrB=ch09;StartB=15372455;EndB=15372455;Parent=SYN251;VarType=ShV;DupType=.
ch09	12481910	SNP376475	T	G	.	PASS	END=12481910;ChrB=ch09;StartB=15372582;EndB=15372582;Parent=SYN251;VarType=ShV;DupType=.
ch09	12481943	SNP376476	G	T	.	PASS	END=12481943;ChrB=ch09;StartB=15372615;EndB=15372615;Parent=SYN251;VarType=ShV;DupType=.
ch09	12481980	SNP376477	T	A	.	PASS	END=12481980;ChrB=ch09;StartB=15372652;EndB=15372652;Parent=SYN251;VarType=ShV;DupType=.
ch09	12482000	SNP376478	G	A	.	PASS	END=12482000;ChrB=ch09;StartB=15372672;EndB=15372672;Parent=SYN251;VarType=ShV;DupType=.
ch09	12482042	SNP376479	A	G	.	PASS	END=12482042;ChrB=ch09;StartB=15372714;EndB=15372714;Parent=SYN251;VarType=ShV;DupType=.
ch09	12482054	SNP376480	T	A	.	PASS	END=12482054;ChrB=ch09;StartB=15372726;EndB=15372726;Parent=SYN251;VarType=ShV;DupType=.
ch09	12482151	SNP376481	G	C	.	PASS	END=12482151;ChrB=ch09;StartB=15372823;EndB=15372823;Parent=SYN251;VarType=ShV;DupType=.
ch09	12482187	DEL376482	AG	A	.	PASS	END=12482188;ChrB=ch09;StartB=15372859;EndB=15372859;Parent=SYN251;VarType=ShV;DupType=.
ch09	12482189	SNP376483	T	C	.	PASS	END=12482189;ChrB=ch09;StartB=15372860;EndB=15372860;Parent=SYN251;VarType=ShV;DupType=.
ch09	12482206	SNP376484	G	A	.	PASS	END=12482206;ChrB=ch09;StartB=15372877;EndB=15372877;Parent=SYN251;VarType=ShV;DupType=.
ch09	12482242	SNP376485	A	G	.	PASS	END=12482242;ChrB=ch09;StartB=15372913;EndB=15372913;Parent=SYN251;VarType=ShV;DupType=.
ch09	12482251	SNP376486	G	A	.	PASS	END=12482251;ChrB=ch09;StartB=15372922;EndB=15372922;Parent=SYN251;VarType=ShV;DupType=.
ch09	12482258	SNP376487	T	C	.	PASS	END=12482258;ChrB=ch09;StartB=15372929;EndB=15372929;Parent=SYN251;VarType=ShV;DupType=.
ch09	12482259	SNP376488	T	C	.	PASS	END=12482259;ChrB=ch09;StartB=15372930;EndB=15372930;Parent=SYN251;VarType=ShV;DupType=.
ch09	12482278	SNP376489	T	A	.	PASS	END=12482278;ChrB=ch09;StartB=15372949;EndB=15372949;Parent=SYN251;VarType=ShV;DupType=.
ch09	12482322	SNP376490	G	T	.	PASS	END=12482322;ChrB=ch09;StartB=15372993;EndB=15372993;Parent=SYN251;VarType=ShV;DupType=.
ch09	12482381	SNP376491	A	G	.	PASS	END=12482381;ChrB=ch09;StartB=15373052;EndB=15373052;Parent=SYN251;VarType=ShV;DupType=.
ch09	12482385	SNP376492	G	A	.	PASS	END=12482385;ChrB=ch09;StartB=15373056;EndB=15373056;Parent=SYN251;VarType=ShV;DupType=.
ch09	12482415	SNP376493	T	A	.	PASS	END=12482415;ChrB=ch09;StartB=15373086;EndB=15373086;Parent=SYN251;VarType=ShV;DupType=.
ch09	12482444	SNP376494	A	G	.	PASS	END=12482444;ChrB=ch09;StartB=15373115;EndB=15373115;Parent=SYN251;VarType=ShV;DupType=.
ch09	12482455	SNP376495	T	C	.	PASS	END=12482455;ChrB=ch09;StartB=15373126;EndB=15373126;Parent=SYN251;VarType=ShV;DupType=.
ch09	12482467	SNP376496	A	T	.	PASS	END=12482467;ChrB=ch09;StartB=15373138;EndB=15373138;Parent=SYN251;VarType=ShV;DupType=.
ch09	12482468	SNP376497	A	T	.	PASS	END=12482468;ChrB=ch09;StartB=15373139;EndB=15373139;Parent=SYN251;VarType=ShV;DupType=.
ch09	12482486	SNP376498	G	A	.	PASS	END=12482486;ChrB=ch09;StartB=15373157;EndB=15373157;Parent=SYN251;VarType=ShV;DupType=.
ch09	12482649	SNP376499	G	A	.	PASS	END=12482649;ChrB=ch09;StartB=15373320;EndB=15373320;Parent=SYN251;VarType=ShV;DupType=.
ch09	12482652	SNP376500	C	T	.	PASS	END=12482652;ChrB=ch09;StartB=15373323;EndB=15373323;Parent=SYN251;VarType=ShV;DupType=.
ch09	12482663	SNP376501	C	T	.	PASS	END=12482663;ChrB=ch09;StartB=15373334;EndB=15373334;Parent=SYN251;VarType=ShV;DupType=.
ch09	12482726	SNP376502	T	C	.	PASS	END=12482726;ChrB=ch09;StartB=15373397;EndB=15373397;Parent=SYN251;VarType=ShV;DupType=.
ch09	12482746	SNP376503	G	T	.	PASS	END=12482746;ChrB=ch09;StartB=15373417;EndB=15373417;Parent=SYN251;VarType=ShV;DupType=.
ch09	12482784	SNP376504	G	T	.	PASS	END=12482784;ChrB=ch09;StartB=15373455;EndB=15373455;Parent=SYN251;VarType=ShV;DupType=.
ch09	12482816	DEL376505	TTCAAC	T	.	PASS	END=12482821;ChrB=ch09;StartB=15373487;EndB=15373487;Parent=SYN251;VarType=ShV;DupType=.
ch09	12482835	SNP376506	T	C	.	PASS	END=12482835;ChrB=ch09;StartB=15373501;EndB=15373501;Parent=SYN251;VarType=ShV;DupType=.
ch09	12482906	SNP376507	T	C	.	PASS	END=12482906;ChrB=ch09;StartB=15373572;EndB=15373572;Parent=SYN251;VarType=ShV;DupType=.
ch09	12482968	SNP376508	T	G	.	PASS	END=12482968;ChrB=ch09;StartB=15373634;EndB=15373634;Parent=SYN251;VarType=ShV;DupType=.
ch09	12482974	SNP376509	C	T	.	PASS	END=12482974;ChrB=ch09;StartB=15373640;EndB=15373640;Parent=SYN251;VarType=ShV;DupType=.
ch09	12482989	SNP376510	A	G	.	PASS	END=12482989;ChrB=ch09;StartB=15373655;EndB=15373655;Parent=SYN251;VarType=ShV;DupType=.
ch09	12483005	SNP376511	C	T	.	PASS	END=12483005;ChrB=ch09;StartB=15373671;EndB=15373671;Parent=SYN251;VarType=ShV;DupType=.
ch09	12483011	SNP376512	G	C	.	PASS	END=12483011;ChrB=ch09;StartB=15373677;EndB=15373677;Parent=SYN251;VarType=ShV;DupType=.
ch09	12483044	SNP376513	G	A	.	PASS	END=12483044;ChrB=ch09;StartB=15373710;EndB=15373710;Parent=SYN251;VarType=ShV;DupType=.
ch09	12483122	SNP376514	A	C	.	PASS	END=12483122;ChrB=ch09;StartB=15373788;EndB=15373788;Parent=SYN251;VarType=ShV;DupType=.
ch09	12483151	SNP376515	G	T	.	PASS	END=12483151;ChrB=ch09;StartB=15373817;EndB=15373817;Parent=SYN251;VarType=ShV;DupType=.
ch09	12483199	SNP376516	A	G	.	PASS	END=12483199;ChrB=ch09;StartB=15373865;EndB=15373865;Parent=SYN251;VarType=ShV;DupType=.
ch09	12483256	SNP376517	A	G	.	PASS	END=12483256;ChrB=ch09;StartB=15373922;EndB=15373922;Parent=SYN251;VarType=ShV;DupType=.
ch09	12483280	SNP376518	A	T	.	PASS	END=12483280;ChrB=ch09;StartB=15373946;EndB=15373946;Parent=SYN251;VarType=ShV;DupType=.
ch09	12483283	SNP376519	A	C	.	PASS	END=12483283;ChrB=ch09;StartB=15373949;EndB=15373949;Parent=SYN251;VarType=ShV;DupType=.
ch09	12483297	SNP376520	G	T	.	PASS	END=12483297;ChrB=ch09;StartB=15373963;EndB=15373963;Parent=SYN251;VarType=ShV;DupType=.
ch09	12483330	SNP376521	T	G	.	PASS	END=12483330;ChrB=ch09;StartB=15373996;EndB=15373996;Parent=SYN251;VarType=ShV;DupType=.
ch09	12483331	SNP376522	T	A	.	PASS	END=12483331;ChrB=ch09;StartB=15373997;EndB=15373997;Parent=SYN251;VarType=ShV;DupType=.
ch09	12483403	SNP376523	A	G	.	PASS	END=12483403;ChrB=ch09;StartB=15374069;EndB=15374069;Parent=SYN251;VarType=ShV;DupType=.
ch09	12483419	SNP376524	G	T	.	PASS	END=12483419;ChrB=ch09;StartB=15374085;EndB=15374085;Parent=SYN251;VarType=ShV;DupType=.
ch09	12483428	SNP376525	G	A	.	PASS	END=12483428;ChrB=ch09;StartB=15374094;EndB=15374094;Parent=SYN251;VarType=ShV;DupType=.
ch09	12483470	SNP376526	A	C	.	PASS	END=12483470;ChrB=ch09;StartB=15374136;EndB=15374136;Parent=SYN251;VarType=ShV;DupType=.
ch09	12483475	SNP376527	A	C	.	PASS	END=12483475;ChrB=ch09;StartB=15374141;EndB=15374141;Parent=SYN251;VarType=ShV;DupType=.
ch09	12483525	SNP376528	T	G	.	PASS	END=12483525;ChrB=ch09;StartB=15374191;EndB=15374191;Parent=SYN251;VarType=ShV;DupType=.
ch09	12483535	SNP376529	A	C	.	PASS	END=12483535;ChrB=ch09;StartB=15374201;EndB=15374201;Parent=SYN251;VarType=ShV;DupType=.
ch09	12483562	SNP376530	A	C	.	PASS	END=12483562;ChrB=ch09;StartB=15374228;EndB=15374228;Parent=SYN251;VarType=ShV;DupType=.
ch09	12483590	SNP376531	A	G	.	PASS	END=12483590;ChrB=ch09;StartB=15374256;EndB=15374256;Parent=SYN251;VarType=ShV;DupType=.
ch09	12483623	SNP376532	A	G	.	PASS	END=12483623;ChrB=ch09;StartB=15374289;EndB=15374289;Parent=SYN251;VarType=ShV;DupType=.
ch09	12483632	SNP376533	C	A	.	PASS	END=12483632;ChrB=ch09;StartB=15374298;EndB=15374298;Parent=SYN251;VarType=ShV;DupType=.
ch09	12483646	SNP376534	T	C	.	PASS	END=12483646;ChrB=ch09;StartB=15374312;EndB=15374312;Parent=SYN251;VarType=ShV;DupType=.
ch09	12483679	SNP376535	A	T	.	PASS	END=12483679;ChrB=ch09;StartB=15374345;EndB=15374345;Parent=SYN251;VarType=ShV;DupType=.
ch09	12483718	SNP376536	A	C	.	PASS	END=12483718;ChrB=ch09;StartB=15374384;EndB=15374384;Parent=SYN251;VarType=ShV;DupType=.
ch09	12483748	SNP376537	T	A	.	PASS	END=12483748;ChrB=ch09;StartB=15374414;EndB=15374414;Parent=SYN251;VarType=ShV;DupType=.
ch09	12483754	SNP376538	C	G	.	PASS	END=12483754;ChrB=ch09;StartB=15374420;EndB=15374420;Parent=SYN251;VarType=ShV;DupType=.
ch09	12483780	SNP376539	T	G	.	PASS	END=12483780;ChrB=ch09;StartB=15374446;EndB=15374446;Parent=SYN251;VarType=ShV;DupType=.
ch09	12483781	SNP376540	T	G	.	PASS	END=12483781;ChrB=ch09;StartB=15374447;EndB=15374447;Parent=SYN251;VarType=ShV;DupType=.
ch09	12483809	SNP376541	T	G	.	PASS	END=12483809;ChrB=ch09;StartB=15374475;EndB=15374475;Parent=SYN251;VarType=ShV;DupType=.
ch09	12483816	SNP376542	A	G	.	PASS	END=12483816;ChrB=ch09;StartB=15374482;EndB=15374482;Parent=SYN251;VarType=ShV;DupType=.
ch09	12483878	SNP376543	G	A	.	PASS	END=12483878;ChrB=ch09;StartB=15374544;EndB=15374544;Parent=SYN251;VarType=ShV;DupType=.
ch09	12483897	SNP376544	C	A	.	PASS	END=12483897;ChrB=ch09;StartB=15374563;EndB=15374563;Parent=SYN251;VarType=ShV;DupType=.
ch09	12483934	SNP376545	C	T	.	PASS	END=12483934;ChrB=ch09;StartB=15374600;EndB=15374600;Parent=SYN251;VarType=ShV;DupType=.
ch09	12484039	SNP376546	A	G	.	PASS	END=12484039;ChrB=ch09;StartB=15374705;EndB=15374705;Parent=SYN251;VarType=ShV;DupType=.
ch09	12484058	SNP376547	G	T	.	PASS	END=12484058;ChrB=ch09;StartB=15374724;EndB=15374724;Parent=SYN251;VarType=ShV;DupType=.
ch09	12484065	SNP376548	A	G	.	PASS	END=12484065;ChrB=ch09;StartB=15374731;EndB=15374731;Parent=SYN251;VarType=ShV;DupType=.
ch09	12484070	SNP376549	G	A	.	PASS	END=12484070;ChrB=ch09;StartB=15374736;EndB=15374736;Parent=SYN251;VarType=ShV;DupType=.
ch09	12484080	SNP376550	C	G	.	PASS	END=12484080;ChrB=ch09;StartB=15374746;EndB=15374746;Parent=SYN251;VarType=ShV;DupType=.
ch09	12484083	SNP376551	T	G	.	PASS	END=12484083;ChrB=ch09;StartB=15374749;EndB=15374749;Parent=SYN251;VarType=ShV;DupType=.
ch09	12484093	SNP376552	A	C	.	PASS	END=12484093;ChrB=ch09;StartB=15374759;EndB=15374759;Parent=SYN251;VarType=ShV;DupType=.
ch09	12484101	SNP376553	A	G	.	PASS	END=12484101;ChrB=ch09;StartB=15374767;EndB=15374767;Parent=SYN251;VarType=ShV;DupType=.
ch09	12484133	SNP376554	C	T	.	PASS	END=12484133;ChrB=ch09;StartB=15374799;EndB=15374799;Parent=SYN251;VarType=ShV;DupType=.
ch09	12484206	SNP376555	T	C	.	PASS	END=12484206;ChrB=ch09;StartB=15374872;EndB=15374872;Parent=SYN251;VarType=ShV;DupType=.
ch09	12484211	SNP376556	T	C	.	PASS	END=12484211;ChrB=ch09;StartB=15374877;EndB=15374877;Parent=SYN251;VarType=ShV;DupType=.
ch09	12484234	SNP376557	A	G	.	PASS	END=12484234;ChrB=ch09;StartB=15374900;EndB=15374900;Parent=SYN251;VarType=ShV;DupType=.
ch09	12484281	SNP376558	T	A	.	PASS	END=12484281;ChrB=ch09;StartB=15374947;EndB=15374947;Parent=SYN251;VarType=ShV;DupType=.
ch09	12484307	SNP376559	T	A	.	PASS	END=12484307;ChrB=ch09;StartB=15374973;EndB=15374973;Parent=SYN251;VarType=ShV;DupType=.
ch09	12484310	SNP376560	T	C	.	PASS	END=12484310;ChrB=ch09;StartB=15374976;EndB=15374976;Parent=SYN251;VarType=ShV;DupType=.
ch09	12484323	SNP376561	C	A	.	PASS	END=12484323;ChrB=ch09;StartB=15374989;EndB=15374989;Parent=SYN251;VarType=ShV;DupType=.
ch09	12484354	SNP376562	C	T	.	PASS	END=12484354;ChrB=ch09;StartB=15375020;EndB=15375020;Parent=SYN251;VarType=ShV;DupType=.
ch09	12484377	SNP376563	T	G	.	PASS	END=12484377;ChrB=ch09;StartB=15375043;EndB=15375043;Parent=SYN251;VarType=ShV;DupType=.
ch09	12484417	SNP376564	A	T	.	PASS	END=12484417;ChrB=ch09;StartB=15375083;EndB=15375083;Parent=SYN251;VarType=ShV;DupType=.
ch09	12484418	SNP376565	G	A	.	PASS	END=12484418;ChrB=ch09;StartB=15375084;EndB=15375084;Parent=SYN251;VarType=ShV;DupType=.
ch09	12484444	SNP376566	A	C	.	PASS	END=12484444;ChrB=ch09;StartB=15375110;EndB=15375110;Parent=SYN251;VarType=ShV;DupType=.
ch09	12484456	SNP376567	G	T	.	PASS	END=12484456;ChrB=ch09;StartB=15375122;EndB=15375122;Parent=SYN251;VarType=ShV;DupType=.
ch09	12484459	SNP376568	C	T	.	PASS	END=12484459;ChrB=ch09;StartB=15375125;EndB=15375125;Parent=SYN251;VarType=ShV;DupType=.
ch09	12484486	SNP376569	C	T	.	PASS	END=12484486;ChrB=ch09;StartB=15375152;EndB=15375152;Parent=SYN251;VarType=ShV;DupType=.
ch09	12484578	SNP376570	T	C	.	PASS	END=12484578;ChrB=ch09;StartB=15375244;EndB=15375244;Parent=SYN251;VarType=ShV;DupType=.
ch09	12484616	SNP376571	A	G	.	PASS	END=12484616;ChrB=ch09;StartB=15375282;EndB=15375282;Parent=SYN251;VarType=ShV;DupType=.
ch09	12484622	SNP376572	G	T	.	PASS	END=12484622;ChrB=ch09;StartB=15375288;EndB=15375288;Parent=SYN251;VarType=ShV;DupType=.
ch09	12484665	SNP376573	T	A	.	PASS	END=12484665;ChrB=ch09;StartB=15375331;EndB=15375331;Parent=SYN251;VarType=ShV;DupType=.
ch09	12484687	SNP376574	T	C	.	PASS	END=12484687;ChrB=ch09;StartB=15375353;EndB=15375353;Parent=SYN251;VarType=ShV;DupType=.
ch09	12484731	SNP376575	G	A	.	PASS	END=12484731;ChrB=ch09;StartB=15375397;EndB=15375397;Parent=SYN251;VarType=ShV;DupType=.
ch09	12484769	SNP376576	A	C	.	PASS	END=12484769;ChrB=ch09;StartB=15375435;EndB=15375435;Parent=SYN251;VarType=ShV;DupType=.
ch09	12484771	SNP376577	T	C	.	PASS	END=12484771;ChrB=ch09;StartB=15375437;EndB=15375437;Parent=SYN251;VarType=ShV;DupType=.
ch09	12484784	SNP376578	T	C	.	PASS	END=12484784;ChrB=ch09;StartB=15375450;EndB=15375450;Parent=SYN251;VarType=ShV;DupType=.
ch09	12484847	SNP376579	G	C	.	PASS	END=12484847;ChrB=ch09;StartB=15375513;EndB=15375513;Parent=SYN251;VarType=ShV;DupType=.
ch09	12484889	SNP376580	T	A	.	PASS	END=12484889;ChrB=ch09;StartB=15375555;EndB=15375555;Parent=SYN251;VarType=ShV;DupType=.
ch09	12484912	SNP376581	G	A	.	PASS	END=12484912;ChrB=ch09;StartB=15375578;EndB=15375578;Parent=SYN251;VarType=ShV;DupType=.
ch09	12484938	SNP376582	T	C	.	PASS	END=12484938;ChrB=ch09;StartB=15375604;EndB=15375604;Parent=SYN251;VarType=ShV;DupType=.
ch09	12485027	SNP376583	G	T	.	PASS	END=12485027;ChrB=ch09;StartB=15375693;EndB=15375693;Parent=SYN251;VarType=ShV;DupType=.
ch09	12485107	SNP376584	G	C	.	PASS	END=12485107;ChrB=ch09;StartB=15375773;EndB=15375773;Parent=SYN251;VarType=ShV;DupType=.
ch09	12485160	SNP376585	C	T	.	PASS	END=12485160;ChrB=ch09;StartB=15375826;EndB=15375826;Parent=SYN251;VarType=ShV;DupType=.
ch09	12485179	SNP376586	G	T	.	PASS	END=12485179;ChrB=ch09;StartB=15375845;EndB=15375845;Parent=SYN251;VarType=ShV;DupType=.
ch09	12485182	SNP376587	T	C	.	PASS	END=12485182;ChrB=ch09;StartB=15375848;EndB=15375848;Parent=SYN251;VarType=ShV;DupType=.
ch09	12485197	SNP376588	C	A	.	PASS	END=12485197;ChrB=ch09;StartB=15375863;EndB=15375863;Parent=SYN251;VarType=ShV;DupType=.
ch09	12485275	INS376589	C	CAATAACTTAAGAGAA	.	PASS	END=12485275;ChrB=ch09;StartB=15375941;EndB=15375956;Parent=SYN251;VarType=ShV;DupType=.
ch09	12485285	SNP376590	T	G	.	PASS	END=12485285;ChrB=ch09;StartB=15375966;EndB=15375966;Parent=SYN251;VarType=ShV;DupType=.
ch09	12485294	SNP376591	A	G	.	PASS	END=12485294;ChrB=ch09;StartB=15375975;EndB=15375975;Parent=SYN251;VarType=ShV;DupType=.
ch09	12485308	SNP376592	A	G	.	PASS	END=12485308;ChrB=ch09;StartB=15375989;EndB=15375989;Parent=SYN251;VarType=ShV;DupType=.
ch09	12485363	SNP376593	C	G	.	PASS	END=12485363;ChrB=ch09;StartB=15376044;EndB=15376044;Parent=SYN251;VarType=ShV;DupType=.
ch09	12485388	SNP376594	T	A	.	PASS	END=12485388;ChrB=ch09;StartB=15376069;EndB=15376069;Parent=SYN251;VarType=ShV;DupType=.
ch09	12485500	SNP376595	A	C	.	PASS	END=12485500;ChrB=ch09;StartB=15376181;EndB=15376181;Parent=SYN251;VarType=ShV;DupType=.
ch09	12485504	SNP376596	T	C	.	PASS	END=12485504;ChrB=ch09;StartB=15376185;EndB=15376185;Parent=SYN251;VarType=ShV;DupType=.
ch09	12485655	SNP376597	G	T	.	PASS	END=12485655;ChrB=ch09;StartB=15376336;EndB=15376336;Parent=SYN251;VarType=ShV;DupType=.
ch09	12485664	SNP376598	C	T	.	PASS	END=12485664;ChrB=ch09;StartB=15376345;EndB=15376345;Parent=SYN251;VarType=ShV;DupType=.
ch09	12485714	SNP376599	T	C	.	PASS	END=12485714;ChrB=ch09;StartB=15376395;EndB=15376395;Parent=SYN251;VarType=ShV;DupType=.
ch09	12485761	SNP376600	T	A	.	PASS	END=12485761;ChrB=ch09;StartB=15376442;EndB=15376442;Parent=SYN251;VarType=ShV;DupType=.
ch09	12485804	SNP376601	C	T	.	PASS	END=12485804;ChrB=ch09;StartB=15376485;EndB=15376485;Parent=SYN251;VarType=ShV;DupType=.
ch09	12485810	SNP376602	T	C	.	PASS	END=12485810;ChrB=ch09;StartB=15376491;EndB=15376491;Parent=SYN251;VarType=ShV;DupType=.
ch09	12485845	SNP376603	T	G	.	PASS	END=12485845;ChrB=ch09;StartB=15376526;EndB=15376526;Parent=SYN251;VarType=ShV;DupType=.
ch09	12485866	SNP376604	G	C	.	PASS	END=12485866;ChrB=ch09;StartB=15376547;EndB=15376547;Parent=SYN251;VarType=ShV;DupType=.
ch09	12485884	SNP376605	A	G	.	PASS	END=12485884;ChrB=ch09;StartB=15376565;EndB=15376565;Parent=SYN251;VarType=ShV;DupType=.
ch09	12485909	SNP376606	G	A	.	PASS	END=12485909;ChrB=ch09;StartB=15376590;EndB=15376590;Parent=SYN251;VarType=ShV;DupType=.
ch09	12485963	SNP376607	G	A	.	PASS	END=12485963;ChrB=ch09;StartB=15376644;EndB=15376644;Parent=SYN251;VarType=ShV;DupType=.
ch09	12486082	INS376608	G	GT	.	PASS	END=12486082;ChrB=ch09;StartB=15376763;EndB=15376764;Parent=SYN251;VarType=ShV;DupType=.
ch09	12486106	DEL376609	CTT	C	.	PASS	END=12486108;ChrB=ch09;StartB=15376788;EndB=15376788;Parent=SYN251;VarType=ShV;DupType=.
ch09	12486112	SNP376610	T	C	.	PASS	END=12486112;ChrB=ch09;StartB=15376792;EndB=15376792;Parent=SYN251;VarType=ShV;DupType=.
ch09	12486139	SNP376611	T	A	.	PASS	END=12486139;ChrB=ch09;StartB=15376819;EndB=15376819;Parent=SYN251;VarType=ShV;DupType=.
ch09	12486159	SNP376612	G	T	.	PASS	END=12486159;ChrB=ch09;StartB=15376839;EndB=15376839;Parent=SYN251;VarType=ShV;DupType=.
ch09	12486220	SNP376613	T	A	.	PASS	END=12486220;ChrB=ch09;StartB=15376900;EndB=15376900;Parent=SYN251;VarType=ShV;DupType=.
ch09	12486232	SNP376614	G	A	.	PASS	END=12486232;ChrB=ch09;StartB=15376912;EndB=15376912;Parent=SYN251;VarType=ShV;DupType=.
ch09	12486263	INS376615	G	GT	.	PASS	END=12486263;ChrB=ch09;StartB=15376943;EndB=15376944;Parent=SYN251;VarType=ShV;DupType=.
ch09	12486274	SNP376616	T	C	.	PASS	END=12486274;ChrB=ch09;StartB=15376955;EndB=15376955;Parent=SYN251;VarType=ShV;DupType=.
ch09	12486359	SNP376617	T	C	.	PASS	END=12486359;ChrB=ch09;StartB=15377040;EndB=15377040;Parent=SYN251;VarType=ShV;DupType=.
ch09	12486420	SNP376618	G	A	.	PASS	END=12486420;ChrB=ch09;StartB=15377101;EndB=15377101;Parent=SYN251;VarType=ShV;DupType=.
ch09	12486435	SNP376619	G	T	.	PASS	END=12486435;ChrB=ch09;StartB=15377116;EndB=15377116;Parent=SYN251;VarType=ShV;DupType=.
ch09	12486455	SNP376620	T	C	.	PASS	END=12486455;ChrB=ch09;StartB=15377136;EndB=15377136;Parent=SYN251;VarType=ShV;DupType=.
ch09	12486477	SNP376621	A	T	.	PASS	END=12486477;ChrB=ch09;StartB=15377158;EndB=15377158;Parent=SYN251;VarType=ShV;DupType=.
ch09	12486478	SNP376622	T	G	.	PASS	END=12486478;ChrB=ch09;StartB=15377159;EndB=15377159;Parent=SYN251;VarType=ShV;DupType=.
ch09	12486511	SNP376623	C	G	.	PASS	END=12486511;ChrB=ch09;StartB=15377192;EndB=15377192;Parent=SYN251;VarType=ShV;DupType=.
ch09	12486548	SNP376624	G	A	.	PASS	END=12486548;ChrB=ch09;StartB=15377229;EndB=15377229;Parent=SYN251;VarType=ShV;DupType=.
ch09	12486595	SNP376625	T	G	.	PASS	END=12486595;ChrB=ch09;StartB=15377276;EndB=15377276;Parent=SYN251;VarType=ShV;DupType=.
ch09	12486632	SNP376626	A	G	.	PASS	END=12486632;ChrB=ch09;StartB=15377313;EndB=15377313;Parent=SYN251;VarType=ShV;DupType=.
ch09	12486706	SNP376627	A	G	.	PASS	END=12486706;ChrB=ch09;StartB=15377387;EndB=15377387;Parent=SYN251;VarType=ShV;DupType=.
ch09	12486764	SNP376628	A	T	.	PASS	END=12486764;ChrB=ch09;StartB=15377445;EndB=15377445;Parent=SYN251;VarType=ShV;DupType=.
ch09	12486775	SNP376629	A	C	.	PASS	END=12486775;ChrB=ch09;StartB=15377456;EndB=15377456;Parent=SYN251;VarType=ShV;DupType=.
ch09	12486778	SNP376630	C	T	.	PASS	END=12486778;ChrB=ch09;StartB=15377459;EndB=15377459;Parent=SYN251;VarType=ShV;DupType=.
ch09	12486780	SNP376631	T	A	.	PASS	END=12486780;ChrB=ch09;StartB=15377461;EndB=15377461;Parent=SYN251;VarType=ShV;DupType=.
ch09	12486790	SNP376632	C	T	.	PASS	END=12486790;ChrB=ch09;StartB=15377471;EndB=15377471;Parent=SYN251;VarType=ShV;DupType=.
ch09	12486791	SNP376633	G	A	.	PASS	END=12486791;ChrB=ch09;StartB=15377472;EndB=15377472;Parent=SYN251;VarType=ShV;DupType=.
ch09	12486916	SNP376634	T	G	.	PASS	END=12486916;ChrB=ch09;StartB=15377597;EndB=15377597;Parent=SYN251;VarType=ShV;DupType=.
ch09	12486977	SNP376635	A	C	.	PASS	END=12486977;ChrB=ch09;StartB=15377658;EndB=15377658;Parent=SYN251;VarType=ShV;DupType=.
ch09	12486982	SNP376636	G	T	.	PASS	END=12486982;ChrB=ch09;StartB=15377663;EndB=15377663;Parent=SYN251;VarType=ShV;DupType=.
ch09	12487114	SNP376637	C	T	.	PASS	END=12487114;ChrB=ch09;StartB=15377795;EndB=15377795;Parent=SYN251;VarType=ShV;DupType=.
ch09	12487226	SNP376638	G	T	.	PASS	END=12487226;ChrB=ch09;StartB=15377907;EndB=15377907;Parent=SYN251;VarType=ShV;DupType=.
ch09	12487234	SNP376639	A	C	.	PASS	END=12487234;ChrB=ch09;StartB=15377915;EndB=15377915;Parent=SYN251;VarType=ShV;DupType=.
ch09	12487241	SNP376640	A	C	.	PASS	END=12487241;ChrB=ch09;StartB=15377922;EndB=15377922;Parent=SYN251;VarType=ShV;DupType=.
ch09	12487248	SNP376641	A	G	.	PASS	END=12487248;ChrB=ch09;StartB=15377929;EndB=15377929;Parent=SYN251;VarType=ShV;DupType=.
ch09	12487279	SNP376642	T	C	.	PASS	END=12487279;ChrB=ch09;StartB=15377960;EndB=15377960;Parent=SYN251;VarType=ShV;DupType=.
ch09	12487311	SNP376643	A	T	.	PASS	END=12487311;ChrB=ch09;StartB=15377992;EndB=15377992;Parent=SYN251;VarType=ShV;DupType=.
ch09	12487327	SNP376644	G	A	.	PASS	END=12487327;ChrB=ch09;StartB=15378008;EndB=15378008;Parent=SYN251;VarType=ShV;DupType=.
ch09	12487348	SNP376645	A	C	.	PASS	END=12487348;ChrB=ch09;StartB=15378029;EndB=15378029;Parent=SYN251;VarType=ShV;DupType=.
ch09	12487378	SNP376646	G	T	.	PASS	END=12487378;ChrB=ch09;StartB=15378059;EndB=15378059;Parent=SYN251;VarType=ShV;DupType=.
ch09	12487396	SNP376647	C	T	.	PASS	END=12487396;ChrB=ch09;StartB=15378077;EndB=15378077;Parent=SYN251;VarType=ShV;DupType=.
ch09	12487425	SNP376648	C	G	.	PASS	END=12487425;ChrB=ch09;StartB=15378106;EndB=15378106;Parent=SYN251;VarType=ShV;DupType=.
ch09	12487488	SNP376649	A	C	.	PASS	END=12487488;ChrB=ch09;StartB=15378169;EndB=15378169;Parent=SYN251;VarType=ShV;DupType=.
ch09	12487517	INS376650	T	TA	.	PASS	END=12487517;ChrB=ch09;StartB=15378198;EndB=15378199;Parent=SYN251;VarType=ShV;DupType=.
ch09	12487621	INS376651	T	TAAA	.	PASS	END=12487621;ChrB=ch09;StartB=15378303;EndB=15378306;Parent=SYN251;VarType=ShV;DupType=.
ch09	12487641	SNP376652	A	G	.	PASS	END=12487641;ChrB=ch09;StartB=15378326;EndB=15378326;Parent=SYN251;VarType=ShV;DupType=.
ch09	12487672	SNP376653	G	A	.	PASS	END=12487672;ChrB=ch09;StartB=15378357;EndB=15378357;Parent=SYN251;VarType=ShV;DupType=.
ch09	12487729	SNP376654	T	A	.	PASS	END=12487729;ChrB=ch09;StartB=15378414;EndB=15378414;Parent=SYN251;VarType=ShV;DupType=.
ch09	12487830	SNP376655	C	T	.	PASS	END=12487830;ChrB=ch09;StartB=15378515;EndB=15378515;Parent=SYN251;VarType=ShV;DupType=.
ch09	12487863	SNP376656	G	A	.	PASS	END=12487863;ChrB=ch09;StartB=15378548;EndB=15378548;Parent=SYN251;VarType=ShV;DupType=.
ch09	12487873	SNP376657	T	A	.	PASS	END=12487873;ChrB=ch09;StartB=15378558;EndB=15378558;Parent=SYN251;VarType=ShV;DupType=.
ch09	12487913	SNP376658	A	C	.	PASS	END=12487913;ChrB=ch09;StartB=15378598;EndB=15378598;Parent=SYN251;VarType=ShV;DupType=.
ch09	12487916	SNP376659	T	C	.	PASS	END=12487916;ChrB=ch09;StartB=15378601;EndB=15378601;Parent=SYN251;VarType=ShV;DupType=.
ch09	12487925	SNP376660	G	A	.	PASS	END=12487925;ChrB=ch09;StartB=15378610;EndB=15378610;Parent=SYN251;VarType=ShV;DupType=.
ch09	12487948	INS376661	A	AT	.	PASS	END=12487948;ChrB=ch09;StartB=15378633;EndB=15378634;Parent=SYN251;VarType=ShV;DupType=.
ch09	12488002	SNP376662	A	T	.	PASS	END=12488002;ChrB=ch09;StartB=15378688;EndB=15378688;Parent=SYN251;VarType=ShV;DupType=.
ch09	12488010	SNP376663	C	T	.	PASS	END=12488010;ChrB=ch09;StartB=15378696;EndB=15378696;Parent=SYN251;VarType=ShV;DupType=.
ch09	12488129	SNP376664	C	G	.	PASS	END=12488129;ChrB=ch09;StartB=15378815;EndB=15378815;Parent=SYN251;VarType=ShV;DupType=.
ch09	12488136	SNP376665	G	C	.	PASS	END=12488136;ChrB=ch09;StartB=15378822;EndB=15378822;Parent=SYN251;VarType=ShV;DupType=.
ch09	12488152	SNP376666	A	G	.	PASS	END=12488152;ChrB=ch09;StartB=15378838;EndB=15378838;Parent=SYN251;VarType=ShV;DupType=.
ch09	12488219	SNP376667	G	A	.	PASS	END=12488219;ChrB=ch09;StartB=15378905;EndB=15378905;Parent=SYN251;VarType=ShV;DupType=.
ch09	12488246	SNP376668	A	G	.	PASS	END=12488246;ChrB=ch09;StartB=15378932;EndB=15378932;Parent=SYN251;VarType=ShV;DupType=.
ch09	12488273	SNP376669	C	T	.	PASS	END=12488273;ChrB=ch09;StartB=15378959;EndB=15378959;Parent=SYN251;VarType=ShV;DupType=.
ch09	12488343	SNP376670	A	C	.	PASS	END=12488343;ChrB=ch09;StartB=15379029;EndB=15379029;Parent=SYN251;VarType=ShV;DupType=.
ch09	12488345	SNP376671	A	G	.	PASS	END=12488345;ChrB=ch09;StartB=15379031;EndB=15379031;Parent=SYN251;VarType=ShV;DupType=.
ch09	12488384	SNP376672	G	A	.	PASS	END=12488384;ChrB=ch09;StartB=15379070;EndB=15379070;Parent=SYN251;VarType=ShV;DupType=.
ch09	12488386	SNP376673	C	T	.	PASS	END=12488386;ChrB=ch09;StartB=15379072;EndB=15379072;Parent=SYN251;VarType=ShV;DupType=.
ch09	12488410	SNP376674	T	C	.	PASS	END=12488410;ChrB=ch09;StartB=15379096;EndB=15379096;Parent=SYN251;VarType=ShV;DupType=.
ch09	12488456	SNP376675	A	G	.	PASS	END=12488456;ChrB=ch09;StartB=15379142;EndB=15379142;Parent=SYN251;VarType=ShV;DupType=.
ch09	12488526	DEL376676	AT	A	.	PASS	END=12488527;ChrB=ch09;StartB=15379212;EndB=15379212;Parent=SYN251;VarType=ShV;DupType=.
ch09	12488537	SNP376677	A	T	.	PASS	END=12488537;ChrB=ch09;StartB=15379222;EndB=15379222;Parent=SYN251;VarType=ShV;DupType=.
ch09	12488545	SNP376678	G	C	.	PASS	END=12488545;ChrB=ch09;StartB=15379230;EndB=15379230;Parent=SYN251;VarType=ShV;DupType=.
ch09	12488549	SNP376679	G	T	.	PASS	END=12488549;ChrB=ch09;StartB=15379234;EndB=15379234;Parent=SYN251;VarType=ShV;DupType=.
ch09	12488574	SNP376680	T	C	.	PASS	END=12488574;ChrB=ch09;StartB=15379259;EndB=15379259;Parent=SYN251;VarType=ShV;DupType=.
ch09	12488579	SNP376681	A	G	.	PASS	END=12488579;ChrB=ch09;StartB=15379264;EndB=15379264;Parent=SYN251;VarType=ShV;DupType=.
ch09	12488582	SNP376682	G	T	.	PASS	END=12488582;ChrB=ch09;StartB=15379267;EndB=15379267;Parent=SYN251;VarType=ShV;DupType=.
ch09	12488583	SNP376683	T	G	.	PASS	END=12488583;ChrB=ch09;StartB=15379268;EndB=15379268;Parent=SYN251;VarType=ShV;DupType=.
ch09	12488609	SNP376684	A	G	.	PASS	END=12488609;ChrB=ch09;StartB=15379294;EndB=15379294;Parent=SYN251;VarType=ShV;DupType=.
ch09	12488668	SNP376685	G	A	.	PASS	END=12488668;ChrB=ch09;StartB=15379353;EndB=15379353;Parent=SYN251;VarType=ShV;DupType=.
ch09	12488692	SNP376686	C	G	.	PASS	END=12488692;ChrB=ch09;StartB=15379377;EndB=15379377;Parent=SYN251;VarType=ShV;DupType=.
ch09	12488715	SNP376687	A	G	.	PASS	END=12488715;ChrB=ch09;StartB=15379400;EndB=15379400;Parent=SYN251;VarType=ShV;DupType=.
ch09	12488762	SNP376688	T	G	.	PASS	END=12488762;ChrB=ch09;StartB=15379447;EndB=15379447;Parent=SYN251;VarType=ShV;DupType=.
ch09	12488798	SNP376689	T	A	.	PASS	END=12488798;ChrB=ch09;StartB=15379483;EndB=15379483;Parent=SYN251;VarType=ShV;DupType=.
ch09	12488843	SNP376690	C	T	.	PASS	END=12488843;ChrB=ch09;StartB=15379528;EndB=15379528;Parent=SYN251;VarType=ShV;DupType=.
ch09	12488853	SNP376691	A	G	.	PASS	END=12488853;ChrB=ch09;StartB=15379538;EndB=15379538;Parent=SYN251;VarType=ShV;DupType=.
ch09	12488941	SNP376692	G	A	.	PASS	END=12488941;ChrB=ch09;StartB=15379626;EndB=15379626;Parent=SYN251;VarType=ShV;DupType=.
ch09	12488952	SNP376693	A	T	.	PASS	END=12488952;ChrB=ch09;StartB=15379637;EndB=15379637;Parent=SYN251;VarType=ShV;DupType=.
ch09	12488964	SNP376694	C	G	.	PASS	END=12488964;ChrB=ch09;StartB=15379649;EndB=15379649;Parent=SYN251;VarType=ShV;DupType=.
ch09	12489018	SNP376695	G	A	.	PASS	END=12489018;ChrB=ch09;StartB=15379703;EndB=15379703;Parent=SYN251;VarType=ShV;DupType=.
ch09	12489073	SNP376696	C	A	.	PASS	END=12489073;ChrB=ch09;StartB=15379758;EndB=15379758;Parent=SYN251;VarType=ShV;DupType=.
ch09	12489080	SNP376697	A	G	.	PASS	END=12489080;ChrB=ch09;StartB=15379765;EndB=15379765;Parent=SYN251;VarType=ShV;DupType=.
ch09	12489104	SNP376698	A	G	.	PASS	END=12489104;ChrB=ch09;StartB=15379789;EndB=15379789;Parent=SYN251;VarType=ShV;DupType=.
ch09	12489119	SNP376699	C	G	.	PASS	END=12489119;ChrB=ch09;StartB=15379804;EndB=15379804;Parent=SYN251;VarType=ShV;DupType=.
ch09	12489124	SNP376700	A	T	.	PASS	END=12489124;ChrB=ch09;StartB=15379809;EndB=15379809;Parent=SYN251;VarType=ShV;DupType=.
ch09	12489147	SNP376701	G	A	.	PASS	END=12489147;ChrB=ch09;StartB=15379832;EndB=15379832;Parent=SYN251;VarType=ShV;DupType=.
ch09	12489156	SNP376702	G	T	.	PASS	END=12489156;ChrB=ch09;StartB=15379841;EndB=15379841;Parent=SYN251;VarType=ShV;DupType=.
ch09	12489161	SNP376703	T	C	.	PASS	END=12489161;ChrB=ch09;StartB=15379846;EndB=15379846;Parent=SYN251;VarType=ShV;DupType=.
ch09	12489166	SNP376704	A	C	.	PASS	END=12489166;ChrB=ch09;StartB=15379851;EndB=15379851;Parent=SYN251;VarType=ShV;DupType=.
ch09	12489284	SNP376705	T	G	.	PASS	END=12489284;ChrB=ch09;StartB=15379969;EndB=15379969;Parent=SYN251;VarType=ShV;DupType=.
ch09	12489348	SNP376706	T	C	.	PASS	END=12489348;ChrB=ch09;StartB=15380033;EndB=15380033;Parent=SYN251;VarType=ShV;DupType=.
ch09	12489362	SNP376707	C	T	.	PASS	END=12489362;ChrB=ch09;StartB=15380047;EndB=15380047;Parent=SYN251;VarType=ShV;DupType=.
ch09	12489397	SNP376708	G	A	.	PASS	END=12489397;ChrB=ch09;StartB=15380082;EndB=15380082;Parent=SYN251;VarType=ShV;DupType=.
ch09	12489422	SNP376709	T	C	.	PASS	END=12489422;ChrB=ch09;StartB=15380107;EndB=15380107;Parent=SYN251;VarType=ShV;DupType=.
ch09	12489462	SNP376710	A	G	.	PASS	END=12489462;ChrB=ch09;StartB=15380147;EndB=15380147;Parent=SYN251;VarType=ShV;DupType=.
ch09	12489468	SNP376711	T	C	.	PASS	END=12489468;ChrB=ch09;StartB=15380153;EndB=15380153;Parent=SYN251;VarType=ShV;DupType=.
ch09	12489472	SNP376712	T	C	.	PASS	END=12489472;ChrB=ch09;StartB=15380157;EndB=15380157;Parent=SYN251;VarType=ShV;DupType=.
ch09	12489526	DEL376713	GA	G	.	PASS	END=12489527;ChrB=ch09;StartB=15380211;EndB=15380211;Parent=SYN251;VarType=ShV;DupType=.
ch09	12489529	SNP376714	A	C	.	PASS	END=12489529;ChrB=ch09;StartB=15380213;EndB=15380213;Parent=SYN251;VarType=ShV;DupType=.
ch09	12489532	SNP376715	A	T	.	PASS	END=12489532;ChrB=ch09;StartB=15380216;EndB=15380216;Parent=SYN251;VarType=ShV;DupType=.
ch09	12489540	SNP376716	C	A	.	PASS	END=12489540;ChrB=ch09;StartB=15380224;EndB=15380224;Parent=SYN251;VarType=ShV;DupType=.
ch09	12489596	SNP376717	G	A	.	PASS	END=12489596;ChrB=ch09;StartB=15380280;EndB=15380280;Parent=SYN251;VarType=ShV;DupType=.
ch09	12489603	SNP376718	C	T	.	PASS	END=12489603;ChrB=ch09;StartB=15380287;EndB=15380287;Parent=SYN251;VarType=ShV;DupType=.
ch09	12489612	SNP376719	T	G	.	PASS	END=12489612;ChrB=ch09;StartB=15380296;EndB=15380296;Parent=SYN251;VarType=ShV;DupType=.
ch09	12489635	SNP376720	T	C	.	PASS	END=12489635;ChrB=ch09;StartB=15380319;EndB=15380319;Parent=SYN251;VarType=ShV;DupType=.
ch09	12489661	SNP376721	C	A	.	PASS	END=12489661;ChrB=ch09;StartB=15380345;EndB=15380345;Parent=SYN251;VarType=ShV;DupType=.
ch09	12489719	SNP376722	G	A	.	PASS	END=12489719;ChrB=ch09;StartB=15380403;EndB=15380403;Parent=SYN251;VarType=ShV;DupType=.
ch09	12489737	SNP376723	A	G	.	PASS	END=12489737;ChrB=ch09;StartB=15380421;EndB=15380421;Parent=SYN251;VarType=ShV;DupType=.
ch09	12489811	SNP376724	G	T	.	PASS	END=12489811;ChrB=ch09;StartB=15380495;EndB=15380495;Parent=SYN251;VarType=ShV;DupType=.
ch09	12489825	SNP376725	A	G	.	PASS	END=12489825;ChrB=ch09;StartB=15380509;EndB=15380509;Parent=SYN251;VarType=ShV;DupType=.
ch09	12489888	SNP376726	G	T	.	PASS	END=12489888;ChrB=ch09;StartB=15380572;EndB=15380572;Parent=SYN251;VarType=ShV;DupType=.
ch09	12489921	SNP376727	T	G	.	PASS	END=12489921;ChrB=ch09;StartB=15380605;EndB=15380605;Parent=SYN251;VarType=ShV;DupType=.
ch09	12489934	SNP376728	A	T	.	PASS	END=12489934;ChrB=ch09;StartB=15380618;EndB=15380618;Parent=SYN251;VarType=ShV;DupType=.
ch09	12489972	SNP376729	C	A	.	PASS	END=12489972;ChrB=ch09;StartB=15380656;EndB=15380656;Parent=SYN251;VarType=ShV;DupType=.
ch09	12489979	SNP376730	T	A	.	PASS	END=12489979;ChrB=ch09;StartB=15380663;EndB=15380663;Parent=SYN251;VarType=ShV;DupType=.
ch09	12490044	SNP376731	T	C	.	PASS	END=12490044;ChrB=ch09;StartB=15380728;EndB=15380728;Parent=SYN251;VarType=ShV;DupType=.
ch09	12490065	SNP376732	T	A	.	PASS	END=12490065;ChrB=ch09;StartB=15380749;EndB=15380749;Parent=SYN251;VarType=ShV;DupType=.
ch09	12490105	SNP376733	C	T	.	PASS	END=12490105;ChrB=ch09;StartB=15380789;EndB=15380789;Parent=SYN251;VarType=ShV;DupType=.
ch09	12490115	SNP376734	A	C	.	PASS	END=12490115;ChrB=ch09;StartB=15380799;EndB=15380799;Parent=SYN251;VarType=ShV;DupType=.
ch09	12490122	SNP376735	C	A	.	PASS	END=12490122;ChrB=ch09;StartB=15380806;EndB=15380806;Parent=SYN251;VarType=ShV;DupType=.
ch09	12490125	SNP376736	C	T	.	PASS	END=12490125;ChrB=ch09;StartB=15380809;EndB=15380809;Parent=SYN251;VarType=ShV;DupType=.
ch09	12490131	SNP376737	C	T	.	PASS	END=12490131;ChrB=ch09;StartB=15380815;EndB=15380815;Parent=SYN251;VarType=ShV;DupType=.
ch09	12490160	SNP376738	A	G	.	PASS	END=12490160;ChrB=ch09;StartB=15380844;EndB=15380844;Parent=SYN251;VarType=ShV;DupType=.
ch09	12490178	SNP376739	T	A	.	PASS	END=12490178;ChrB=ch09;StartB=15380862;EndB=15380862;Parent=SYN251;VarType=ShV;DupType=.
ch09	12490229	SNP376740	C	T	.	PASS	END=12490229;ChrB=ch09;StartB=15380913;EndB=15380913;Parent=SYN251;VarType=ShV;DupType=.
ch09	12490289	SNP376741	C	T	.	PASS	END=12490289;ChrB=ch09;StartB=15380973;EndB=15380973;Parent=SYN251;VarType=ShV;DupType=.
ch09	12490344	SNP376742	T	G	.	PASS	END=12490344;ChrB=ch09;StartB=15381028;EndB=15381028;Parent=SYN251;VarType=ShV;DupType=.
ch09	12490361	DEL376743	CA	C	.	PASS	END=12490362;ChrB=ch09;StartB=15381045;EndB=15381045;Parent=SYN251;VarType=ShV;DupType=.
ch09	12490369	SNP376744	G	A	.	PASS	END=12490369;ChrB=ch09;StartB=15381052;EndB=15381052;Parent=SYN251;VarType=ShV;DupType=.
ch09	12490403	SNP376745	C	T	.	PASS	END=12490403;ChrB=ch09;StartB=15381086;EndB=15381086;Parent=SYN251;VarType=ShV;DupType=.
ch09	12490550	SNP376746	A	T	.	PASS	END=12490550;ChrB=ch09;StartB=15381233;EndB=15381233;Parent=SYN251;VarType=ShV;DupType=.
ch09	12490565	SNP376747	T	G	.	PASS	END=12490565;ChrB=ch09;StartB=15381248;EndB=15381248;Parent=SYN251;VarType=ShV;DupType=.
ch09	12490566	SNP376748	G	T	.	PASS	END=12490566;ChrB=ch09;StartB=15381249;EndB=15381249;Parent=SYN251;VarType=ShV;DupType=.
ch09	12490567	SNP376749	A	G	.	PASS	END=12490567;ChrB=ch09;StartB=15381250;EndB=15381250;Parent=SYN251;VarType=ShV;DupType=.
ch09	12490670	SNP376750	T	C	.	PASS	END=12490670;ChrB=ch09;StartB=15381353;EndB=15381353;Parent=SYN251;VarType=ShV;DupType=.
ch09	12490684	SNP376751	G	A	.	PASS	END=12490684;ChrB=ch09;StartB=15381367;EndB=15381367;Parent=SYN251;VarType=ShV;DupType=.
ch09	12490710	SNP376752	T	A	.	PASS	END=12490710;ChrB=ch09;StartB=15381393;EndB=15381393;Parent=SYN251;VarType=ShV;DupType=.
ch09	12490725	SNP376753	T	C	.	PASS	END=12490725;ChrB=ch09;StartB=15381408;EndB=15381408;Parent=SYN251;VarType=ShV;DupType=.
ch09	12490814	INS376754	A	AT	.	PASS	END=12490814;ChrB=ch09;StartB=15381497;EndB=15381498;Parent=SYN251;VarType=ShV;DupType=.
ch09	12490903	SNP376755	A	C	.	PASS	END=12490903;ChrB=ch09;StartB=15381587;EndB=15381587;Parent=SYN251;VarType=ShV;DupType=.
ch09	12490918	SNP376756	G	C	.	PASS	END=12490918;ChrB=ch09;StartB=15381602;EndB=15381602;Parent=SYN251;VarType=ShV;DupType=.
ch09	12490919	INS376757	T	TA	.	PASS	END=12490919;ChrB=ch09;StartB=15381603;EndB=15381604;Parent=SYN251;VarType=ShV;DupType=.
ch09	12490924	SNP376758	A	C	.	PASS	END=12490924;ChrB=ch09;StartB=15381609;EndB=15381609;Parent=SYN251;VarType=ShV;DupType=.
ch09	12490988	SNP376759	G	A	.	PASS	END=12490988;ChrB=ch09;StartB=15381673;EndB=15381673;Parent=SYN251;VarType=ShV;DupType=.
ch09	12491051	SNP376760	A	C	.	PASS	END=12491051;ChrB=ch09;StartB=15381736;EndB=15381736;Parent=SYN251;VarType=ShV;DupType=.
ch09	12491084	SNP376761	G	A	.	PASS	END=12491084;ChrB=ch09;StartB=15381769;EndB=15381769;Parent=SYN251;VarType=ShV;DupType=.
ch09	12491096	SNP376762	G	T	.	PASS	END=12491096;ChrB=ch09;StartB=15381781;EndB=15381781;Parent=SYN251;VarType=ShV;DupType=.
ch09	12491177	SNP376763	T	A	.	PASS	END=12491177;ChrB=ch09;StartB=15381862;EndB=15381862;Parent=SYN251;VarType=ShV;DupType=.
ch09	12491187	SNP376764	G	C	.	PASS	END=12491187;ChrB=ch09;StartB=15381872;EndB=15381872;Parent=SYN251;VarType=ShV;DupType=.
ch09	12491189	SNP376765	G	C	.	PASS	END=12491189;ChrB=ch09;StartB=15381874;EndB=15381874;Parent=SYN251;VarType=ShV;DupType=.
ch09	12491206	SNP376766	T	G	.	PASS	END=12491206;ChrB=ch09;StartB=15381891;EndB=15381891;Parent=SYN251;VarType=ShV;DupType=.
ch09	12491219	SNP376767	G	A	.	PASS	END=12491219;ChrB=ch09;StartB=15381904;EndB=15381904;Parent=SYN251;VarType=ShV;DupType=.
ch09	12491231	SNP376768	G	C	.	PASS	END=12491231;ChrB=ch09;StartB=15381916;EndB=15381916;Parent=SYN251;VarType=ShV;DupType=.
ch09	12491301	SNP376769	A	C	.	PASS	END=12491301;ChrB=ch09;StartB=15381986;EndB=15381986;Parent=SYN251;VarType=ShV;DupType=.
ch09	12491329	SNP376770	G	A	.	PASS	END=12491329;ChrB=ch09;StartB=15382014;EndB=15382014;Parent=SYN251;VarType=ShV;DupType=.
ch09	12491429	SNP376771	G	A	.	PASS	END=12491429;ChrB=ch09;StartB=15382114;EndB=15382114;Parent=SYN251;VarType=ShV;DupType=.
ch09	12491447	INS376772	C	CGAGAATTTTTAACCAAAATAAGTCATTATATAAAAAATTTACCAAAGTAATATATTTTTCTAAAATTTTACAAAACTAGTATAAACGTATTTCACGGTAACGTTTTAGGGTATATTTTATTTTTAAAAAACTAACAGCATTAGGTTGATATACGTTACTGTAAGTAACGTTTTACTTTTAAAACGTTATTTTCAGTAACGTTTTACTCCTAAAACGTTACTGTGAGTAACGTTTTAGGAGTAAAATGTTACTGTGAGTAACGTATATCAATCTGACGCCATCAACTTTTAAAAAATAAAATATATCCTAAAACGTTACTGTGGAATACGTTTATACTATTTTTGTAAAATTTTAGAAAAACATATTATTTTTGTGAATGACTTTATATAATAACTTAGTTTGGTTAAATTCTCCTTTTCTG	.	PASS	END=12491447;ChrB=ch09;StartB=15382132;EndB=15382553;Parent=SYN251;VarType=ShV;DupType=.
ch09	12491479	SNP376773	C	A	.	PASS	END=12491479;ChrB=ch09;StartB=15382585;EndB=15382585;Parent=SYN251;VarType=ShV;DupType=.
ch09	12491515	SNP376774	C	T	.	PASS	END=12491515;ChrB=ch09;StartB=15382621;EndB=15382621;Parent=SYN251;VarType=ShV;DupType=.
ch09	12491531	SNP376775	T	C	.	PASS	END=12491531;ChrB=ch09;StartB=15382637;EndB=15382637;Parent=SYN251;VarType=ShV;DupType=.
ch09	12491578	SNP376776	T	A	.	PASS	END=12491578;ChrB=ch09;StartB=15382684;EndB=15382684;Parent=SYN251;VarType=ShV;DupType=.
ch09	12491590	SNP376777	T	C	.	PASS	END=12491590;ChrB=ch09;StartB=15382696;EndB=15382696;Parent=SYN251;VarType=ShV;DupType=.
ch09	12491633	SNP376778	G	A	.	PASS	END=12491633;ChrB=ch09;StartB=15382739;EndB=15382739;Parent=SYN251;VarType=ShV;DupType=.
ch09	12491651	SNP376779	T	A	.	PASS	END=12491651;ChrB=ch09;StartB=15382757;EndB=15382757;Parent=SYN251;VarType=ShV;DupType=.
ch09	12491658	SNP376780	T	C	.	PASS	END=12491658;ChrB=ch09;StartB=15382764;EndB=15382764;Parent=SYN251;VarType=ShV;DupType=.
ch09	12491680	SNP376781	C	A	.	PASS	END=12491680;ChrB=ch09;StartB=15382786;EndB=15382786;Parent=SYN251;VarType=ShV;DupType=.
ch09	12491691	SNP376782	T	C	.	PASS	END=12491691;ChrB=ch09;StartB=15382797;EndB=15382797;Parent=SYN251;VarType=ShV;DupType=.
ch09	12491698	SNP376783	G	T	.	PASS	END=12491698;ChrB=ch09;StartB=15382804;EndB=15382804;Parent=SYN251;VarType=ShV;DupType=.
ch09	12491712	SNP376784	T	A	.	PASS	END=12491712;ChrB=ch09;StartB=15382818;EndB=15382818;Parent=SYN251;VarType=ShV;DupType=.
ch09	12491770	SNP376785	T	C	.	PASS	END=12491770;ChrB=ch09;StartB=15382876;EndB=15382876;Parent=SYN251;VarType=ShV;DupType=.
ch09	12491771	SNP376786	C	T	.	PASS	END=12491771;ChrB=ch09;StartB=15382877;EndB=15382877;Parent=SYN251;VarType=ShV;DupType=.
ch09	12491781	SNP376787	A	C	.	PASS	END=12491781;ChrB=ch09;StartB=15382887;EndB=15382887;Parent=SYN251;VarType=ShV;DupType=.
ch09	12491793	SNP376788	G	T	.	PASS	END=12491793;ChrB=ch09;StartB=15382899;EndB=15382899;Parent=SYN251;VarType=ShV;DupType=.
ch09	12491800	SNP376789	A	T	.	PASS	END=12491800;ChrB=ch09;StartB=15382906;EndB=15382906;Parent=SYN251;VarType=ShV;DupType=.
ch09	12491817	SNP376790	T	C	.	PASS	END=12491817;ChrB=ch09;StartB=15382923;EndB=15382923;Parent=SYN251;VarType=ShV;DupType=.
ch09	12491830	SNP376791	A	G	.	PASS	END=12491830;ChrB=ch09;StartB=15382936;EndB=15382936;Parent=SYN251;VarType=ShV;DupType=.
ch09	12491869	SNP376792	C	A	.	PASS	END=12491869;ChrB=ch09;StartB=15382975;EndB=15382975;Parent=SYN251;VarType=ShV;DupType=.
ch09	12491876	SNP376793	G	C	.	PASS	END=12491876;ChrB=ch09;StartB=15382982;EndB=15382982;Parent=SYN251;VarType=ShV;DupType=.
ch09	12491880	SNP376794	T	G	.	PASS	END=12491880;ChrB=ch09;StartB=15382986;EndB=15382986;Parent=SYN251;VarType=ShV;DupType=.
ch09	12491907	SNP376795	T	A	.	PASS	END=12491907;ChrB=ch09;StartB=15383013;EndB=15383013;Parent=SYN251;VarType=ShV;DupType=.
ch09	12491911	SNP376796	A	T	.	PASS	END=12491911;ChrB=ch09;StartB=15383017;EndB=15383017;Parent=SYN251;VarType=ShV;DupType=.
ch09	12491945	SNP376797	A	G	.	PASS	END=12491945;ChrB=ch09;StartB=15383051;EndB=15383051;Parent=SYN251;VarType=ShV;DupType=.
ch09	12491946	SNP376798	C	T	.	PASS	END=12491946;ChrB=ch09;StartB=15383052;EndB=15383052;Parent=SYN251;VarType=ShV;DupType=.
ch09	12491953	SNP376799	C	T	.	PASS	END=12491953;ChrB=ch09;StartB=15383059;EndB=15383059;Parent=SYN251;VarType=ShV;DupType=.
ch09	12491967	SNP376800	A	G	.	PASS	END=12491967;ChrB=ch09;StartB=15383073;EndB=15383073;Parent=SYN251;VarType=ShV;DupType=.
ch09	12491991	SNP376801	G	C	.	PASS	END=12491991;ChrB=ch09;StartB=15383097;EndB=15383097;Parent=SYN251;VarType=ShV;DupType=.
ch09	12492055	SNP376802	T	C	.	PASS	END=12492055;ChrB=ch09;StartB=15383161;EndB=15383161;Parent=SYN251;VarType=ShV;DupType=.
ch09	12492101	SNP376803	A	G	.	PASS	END=12492101;ChrB=ch09;StartB=15383207;EndB=15383207;Parent=SYN251;VarType=ShV;DupType=.
ch09	12492106	SNP376804	A	G	.	PASS	END=12492106;ChrB=ch09;StartB=15383212;EndB=15383212;Parent=SYN251;VarType=ShV;DupType=.
ch09	12492132	SNP376805	A	G	.	PASS	END=12492132;ChrB=ch09;StartB=15383238;EndB=15383238;Parent=SYN251;VarType=ShV;DupType=.
ch09	12492179	SNP376806	A	G	.	PASS	END=12492179;ChrB=ch09;StartB=15383285;EndB=15383285;Parent=SYN251;VarType=ShV;DupType=.
ch09	12492192	SNP376807	T	C	.	PASS	END=12492192;ChrB=ch09;StartB=15383298;EndB=15383298;Parent=SYN251;VarType=ShV;DupType=.
ch09	12492238	SNP376808	A	G	.	PASS	END=12492238;ChrB=ch09;StartB=15383344;EndB=15383344;Parent=SYN251;VarType=ShV;DupType=.
ch09	12492243	SNP376809	A	G	.	PASS	END=12492243;ChrB=ch09;StartB=15383349;EndB=15383349;Parent=SYN251;VarType=ShV;DupType=.
ch09	12492251	SNP376810	G	A	.	PASS	END=12492251;ChrB=ch09;StartB=15383357;EndB=15383357;Parent=SYN251;VarType=ShV;DupType=.
ch09	12492290	SNP376811	T	G	.	PASS	END=12492290;ChrB=ch09;StartB=15383396;EndB=15383396;Parent=SYN251;VarType=ShV;DupType=.
ch09	12492331	SNP376812	G	T	.	PASS	END=12492331;ChrB=ch09;StartB=15383437;EndB=15383437;Parent=SYN251;VarType=ShV;DupType=.
ch09	12492350	SNP376813	G	T	.	PASS	END=12492350;ChrB=ch09;StartB=15383456;EndB=15383456;Parent=SYN251;VarType=ShV;DupType=.
ch09	12492355	DEL376814	TA	T	.	PASS	END=12492356;ChrB=ch09;StartB=15383461;EndB=15383461;Parent=SYN251;VarType=ShV;DupType=.
ch09	12492359	SNP376815	A	T	.	PASS	END=12492359;ChrB=ch09;StartB=15383464;EndB=15383464;Parent=SYN251;VarType=ShV;DupType=.
ch09	12492361	SNP376816	A	T	.	PASS	END=12492361;ChrB=ch09;StartB=15383466;EndB=15383466;Parent=SYN251;VarType=ShV;DupType=.
ch09	12492372	SNP376817	G	T	.	PASS	END=12492372;ChrB=ch09;StartB=15383477;EndB=15383477;Parent=SYN251;VarType=ShV;DupType=.
ch09	12492403	SNP376818	A	G	.	PASS	END=12492403;ChrB=ch09;StartB=15383508;EndB=15383508;Parent=SYN251;VarType=ShV;DupType=.
ch09	12492421	SNP376819	C	A	.	PASS	END=12492421;ChrB=ch09;StartB=15383526;EndB=15383526;Parent=SYN251;VarType=ShV;DupType=.
ch09	12492461	SNP376820	T	A	.	PASS	END=12492461;ChrB=ch09;StartB=15383566;EndB=15383566;Parent=SYN251;VarType=ShV;DupType=.
ch09	12492475	SNP376821	C	G	.	PASS	END=12492475;ChrB=ch09;StartB=15383580;EndB=15383580;Parent=SYN251;VarType=ShV;DupType=.
ch09	12492476	SNP376822	A	C	.	PASS	END=12492476;ChrB=ch09;StartB=15383581;EndB=15383581;Parent=SYN251;VarType=ShV;DupType=.
ch09	12492509	SNP376823	A	T	.	PASS	END=12492509;ChrB=ch09;StartB=15383614;EndB=15383614;Parent=SYN251;VarType=ShV;DupType=.
ch09	12492529	SNP376824	T	C	.	PASS	END=12492529;ChrB=ch09;StartB=15383634;EndB=15383634;Parent=SYN251;VarType=ShV;DupType=.
ch09	12492585	SNP376825	T	C	.	PASS	END=12492585;ChrB=ch09;StartB=15383690;EndB=15383690;Parent=SYN251;VarType=ShV;DupType=.
ch09	12492596	INS376826	C	CA	.	PASS	END=12492596;ChrB=ch09;StartB=15383701;EndB=15383702;Parent=SYN251;VarType=ShV;DupType=.
ch09	12492614	DEL376827	TAAAAATCGTTTG	T	.	PASS	END=12492626;ChrB=ch09;StartB=15383720;EndB=15383720;Parent=SYN251;VarType=ShV;DupType=.
ch09	12492632	SNP376828	G	A	.	PASS	END=12492632;ChrB=ch09;StartB=15383726;EndB=15383726;Parent=SYN251;VarType=ShV;DupType=.
ch09	12492654	SNP376829	T	C	.	PASS	END=12492654;ChrB=ch09;StartB=15383748;EndB=15383748;Parent=SYN251;VarType=ShV;DupType=.
ch09	12492699	SNP376830	A	C	.	PASS	END=12492699;ChrB=ch09;StartB=15383793;EndB=15383793;Parent=SYN251;VarType=ShV;DupType=.
ch09	12492709	SNP376831	T	G	.	PASS	END=12492709;ChrB=ch09;StartB=15383803;EndB=15383803;Parent=SYN251;VarType=ShV;DupType=.
ch09	12492710	SNP376832	T	A	.	PASS	END=12492710;ChrB=ch09;StartB=15383804;EndB=15383804;Parent=SYN251;VarType=ShV;DupType=.
ch09	12492722	SNP376833	A	G	.	PASS	END=12492722;ChrB=ch09;StartB=15383816;EndB=15383816;Parent=SYN251;VarType=ShV;DupType=.
ch09	12492759	SNP376834	T	C	.	PASS	END=12492759;ChrB=ch09;StartB=15383853;EndB=15383853;Parent=SYN251;VarType=ShV;DupType=.
ch09	12492825	SNP376835	A	C	.	PASS	END=12492825;ChrB=ch09;StartB=15383919;EndB=15383919;Parent=SYN251;VarType=ShV;DupType=.
ch09	12492843	SNP376836	A	T	.	PASS	END=12492843;ChrB=ch09;StartB=15383937;EndB=15383937;Parent=SYN251;VarType=ShV;DupType=.
ch09	12492858	INS376837	G	GA	.	PASS	END=12492858;ChrB=ch09;StartB=15383952;EndB=15383953;Parent=SYN251;VarType=ShV;DupType=.
ch09	12492859	SNP376838	G	C	.	PASS	END=12492859;ChrB=ch09;StartB=15383954;EndB=15383954;Parent=SYN251;VarType=ShV;DupType=.
ch09	12492879	SNP376839	C	A	.	PASS	END=12492879;ChrB=ch09;StartB=15383974;EndB=15383974;Parent=SYN251;VarType=ShV;DupType=.
ch09	12492880	SNP376840	A	G	.	PASS	END=12492880;ChrB=ch09;StartB=15383975;EndB=15383975;Parent=SYN251;VarType=ShV;DupType=.
ch09	12492903	SNP376841	A	C	.	PASS	END=12492903;ChrB=ch09;StartB=15383998;EndB=15383998;Parent=SYN251;VarType=ShV;DupType=.
ch09	12492948	SNP376842	C	A	.	PASS	END=12492948;ChrB=ch09;StartB=15384043;EndB=15384043;Parent=SYN251;VarType=ShV;DupType=.
ch09	12493051	SNP376843	T	C	.	PASS	END=12493051;ChrB=ch09;StartB=15384146;EndB=15384146;Parent=SYN251;VarType=ShV;DupType=.
ch09	12493077	INS376844	T	TC	.	PASS	END=12493077;ChrB=ch09;StartB=15384172;EndB=15384173;Parent=SYN251;VarType=ShV;DupType=.
ch09	12493079	SNP376845	T	C	.	PASS	END=12493079;ChrB=ch09;StartB=15384175;EndB=15384175;Parent=SYN251;VarType=ShV;DupType=.
ch09	12493085	SNP376846	A	C	.	PASS	END=12493085;ChrB=ch09;StartB=15384181;EndB=15384181;Parent=SYN251;VarType=ShV;DupType=.
ch09	12493090	SNP376847	C	A	.	PASS	END=12493090;ChrB=ch09;StartB=15384186;EndB=15384186;Parent=SYN251;VarType=ShV;DupType=.
ch09	12493094	SNP376848	A	G	.	PASS	END=12493094;ChrB=ch09;StartB=15384190;EndB=15384190;Parent=SYN251;VarType=ShV;DupType=.
ch09	12493107	SNP376849	G	C	.	PASS	END=12493107;ChrB=ch09;StartB=15384203;EndB=15384203;Parent=SYN251;VarType=ShV;DupType=.
ch09	12493151	SNP376850	T	C	.	PASS	END=12493151;ChrB=ch09;StartB=15384247;EndB=15384247;Parent=SYN251;VarType=ShV;DupType=.
ch09	12493156	SNP376851	A	T	.	PASS	END=12493156;ChrB=ch09;StartB=15384252;EndB=15384252;Parent=SYN251;VarType=ShV;DupType=.
ch09	12493181	DEL376852	TG	T	.	PASS	END=12493182;ChrB=ch09;StartB=15384277;EndB=15384277;Parent=SYN251;VarType=ShV;DupType=.
ch09	12493185	SNP376853	G	A	.	PASS	END=12493185;ChrB=ch09;StartB=15384280;EndB=15384280;Parent=SYN251;VarType=ShV;DupType=.
ch09	12493204	SNP376854	C	A	.	PASS	END=12493204;ChrB=ch09;StartB=15384299;EndB=15384299;Parent=SYN251;VarType=ShV;DupType=.
ch09	12493228	SNP376855	G	A	.	PASS	END=12493228;ChrB=ch09;StartB=15384323;EndB=15384323;Parent=SYN251;VarType=ShV;DupType=.
ch09	12493230	SNP376856	T	G	.	PASS	END=12493230;ChrB=ch09;StartB=15384325;EndB=15384325;Parent=SYN251;VarType=ShV;DupType=.
ch09	12493237	SNP376857	G	T	.	PASS	END=12493237;ChrB=ch09;StartB=15384332;EndB=15384332;Parent=SYN251;VarType=ShV;DupType=.
ch09	12493254	SNP376858	A	G	.	PASS	END=12493254;ChrB=ch09;StartB=15384349;EndB=15384349;Parent=SYN251;VarType=ShV;DupType=.
ch09	12493297	SNP376859	C	T	.	PASS	END=12493297;ChrB=ch09;StartB=15384392;EndB=15384392;Parent=SYN251;VarType=ShV;DupType=.
ch09	12493347	SNP376860	T	C	.	PASS	END=12493347;ChrB=ch09;StartB=15384442;EndB=15384442;Parent=SYN251;VarType=ShV;DupType=.
ch09	12493350	SNP376861	T	C	.	PASS	END=12493350;ChrB=ch09;StartB=15384445;EndB=15384445;Parent=SYN251;VarType=ShV;DupType=.
ch09	12493415	SNP376862	C	T	.	PASS	END=12493415;ChrB=ch09;StartB=15384510;EndB=15384510;Parent=SYN251;VarType=ShV;DupType=.
ch09	12493447	SNP376863	G	C	.	PASS	END=12493447;ChrB=ch09;StartB=15384542;EndB=15384542;Parent=SYN251;VarType=ShV;DupType=.
ch09	12493448	SNP376864	T	C	.	PASS	END=12493448;ChrB=ch09;StartB=15384543;EndB=15384543;Parent=SYN251;VarType=ShV;DupType=.
ch09	12493454	SNP376865	G	T	.	PASS	END=12493454;ChrB=ch09;StartB=15384549;EndB=15384549;Parent=SYN251;VarType=ShV;DupType=.
ch09	12493455	SNP376866	G	A	.	PASS	END=12493455;ChrB=ch09;StartB=15384550;EndB=15384550;Parent=SYN251;VarType=ShV;DupType=.
ch09	12493460	SNP376867	A	C	.	PASS	END=12493460;ChrB=ch09;StartB=15384555;EndB=15384555;Parent=SYN251;VarType=ShV;DupType=.
ch09	12493464	SNP376868	T	G	.	PASS	END=12493464;ChrB=ch09;StartB=15384559;EndB=15384559;Parent=SYN251;VarType=ShV;DupType=.
ch09	12493486	SNP376869	T	A	.	PASS	END=12493486;ChrB=ch09;StartB=15384581;EndB=15384581;Parent=SYN251;VarType=ShV;DupType=.
ch09	12493496	SNP376870	C	A	.	PASS	END=12493496;ChrB=ch09;StartB=15384591;EndB=15384591;Parent=SYN251;VarType=ShV;DupType=.
ch09	12493558	SNP376871	T	C	.	PASS	END=12493558;ChrB=ch09;StartB=15384653;EndB=15384653;Parent=SYN251;VarType=ShV;DupType=.
ch09	12493560	SNP376872	C	T	.	PASS	END=12493560;ChrB=ch09;StartB=15384655;EndB=15384655;Parent=SYN251;VarType=ShV;DupType=.
ch09	12493599	SNP376873	C	G	.	PASS	END=12493599;ChrB=ch09;StartB=15384694;EndB=15384694;Parent=SYN251;VarType=ShV;DupType=.
ch09	12493618	SNP376874	C	A	.	PASS	END=12493618;ChrB=ch09;StartB=15384713;EndB=15384713;Parent=SYN251;VarType=ShV;DupType=.
ch09	12493623	SNP376875	T	C	.	PASS	END=12493623;ChrB=ch09;StartB=15384718;EndB=15384718;Parent=SYN251;VarType=ShV;DupType=.
ch09	12493629	SNP376876	A	C	.	PASS	END=12493629;ChrB=ch09;StartB=15384724;EndB=15384724;Parent=SYN251;VarType=ShV;DupType=.
ch09	12493662	SNP376877	C	T	.	PASS	END=12493662;ChrB=ch09;StartB=15384757;EndB=15384757;Parent=SYN251;VarType=ShV;DupType=.
ch09	12493697	SNP376878	T	C	.	PASS	END=12493697;ChrB=ch09;StartB=15384792;EndB=15384792;Parent=SYN251;VarType=ShV;DupType=.
ch09	12493724	SNP376879	C	A	.	PASS	END=12493724;ChrB=ch09;StartB=15384819;EndB=15384819;Parent=SYN251;VarType=ShV;DupType=.
ch09	12493732	SNP376880	T	A	.	PASS	END=12493732;ChrB=ch09;StartB=15384827;EndB=15384827;Parent=SYN251;VarType=ShV;DupType=.
ch09	12493737	SNP376881	T	A	.	PASS	END=12493737;ChrB=ch09;StartB=15384832;EndB=15384832;Parent=SYN251;VarType=ShV;DupType=.
ch09	12493742	SNP376882	T	C	.	PASS	END=12493742;ChrB=ch09;StartB=15384837;EndB=15384837;Parent=SYN251;VarType=ShV;DupType=.
ch09	12493793	SNP376883	C	A	.	PASS	END=12493793;ChrB=ch09;StartB=15384888;EndB=15384888;Parent=SYN251;VarType=ShV;DupType=.
ch09	12493821	SNP376884	A	G	.	PASS	END=12493821;ChrB=ch09;StartB=15384916;EndB=15384916;Parent=SYN251;VarType=ShV;DupType=.
ch09	12493850	SNP376885	G	C	.	PASS	END=12493850;ChrB=ch09;StartB=15384945;EndB=15384945;Parent=SYN251;VarType=ShV;DupType=.
ch09	12493858	SNP376886	G	A	.	PASS	END=12493858;ChrB=ch09;StartB=15384953;EndB=15384953;Parent=SYN251;VarType=ShV;DupType=.
ch09	12493859	SNP376887	T	A	.	PASS	END=12493859;ChrB=ch09;StartB=15384954;EndB=15384954;Parent=SYN251;VarType=ShV;DupType=.
ch09	12493864	SNP376888	T	C	.	PASS	END=12493864;ChrB=ch09;StartB=15384959;EndB=15384959;Parent=SYN251;VarType=ShV;DupType=.
ch09	12493867	SNP376889	T	C	.	PASS	END=12493867;ChrB=ch09;StartB=15384962;EndB=15384962;Parent=SYN251;VarType=ShV;DupType=.
ch09	12493884	SNP376890	A	C	.	PASS	END=12493884;ChrB=ch09;StartB=15384979;EndB=15384979;Parent=SYN251;VarType=ShV;DupType=.
ch09	12493913	SNP376891	A	G	.	PASS	END=12493913;ChrB=ch09;StartB=15385008;EndB=15385008;Parent=SYN251;VarType=ShV;DupType=.
ch09	12493919	SNP376892	C	T	.	PASS	END=12493919;ChrB=ch09;StartB=15385014;EndB=15385014;Parent=SYN251;VarType=ShV;DupType=.
ch09	12493928	SNP376893	C	G	.	PASS	END=12493928;ChrB=ch09;StartB=15385023;EndB=15385023;Parent=SYN251;VarType=ShV;DupType=.
ch09	12493933	SNP376894	T	G	.	PASS	END=12493933;ChrB=ch09;StartB=15385028;EndB=15385028;Parent=SYN251;VarType=ShV;DupType=.
ch09	12493958	SNP376895	T	C	.	PASS	END=12493958;ChrB=ch09;StartB=15385053;EndB=15385053;Parent=SYN251;VarType=ShV;DupType=.
ch09	12494046	SNP376896	C	T	.	PASS	END=12494046;ChrB=ch09;StartB=15385141;EndB=15385141;Parent=SYN251;VarType=ShV;DupType=.
ch09	12494116	SNP376897	A	C	.	PASS	END=12494116;ChrB=ch09;StartB=15385211;EndB=15385211;Parent=SYN251;VarType=ShV;DupType=.
ch09	12494117	SNP376898	A	C	.	PASS	END=12494117;ChrB=ch09;StartB=15385212;EndB=15385212;Parent=SYN251;VarType=ShV;DupType=.
ch09	12494124	SNP376899	G	A	.	PASS	END=12494124;ChrB=ch09;StartB=15385219;EndB=15385219;Parent=SYN251;VarType=ShV;DupType=.
ch09	12494144	SNP376900	T	C	.	PASS	END=12494144;ChrB=ch09;StartB=15385239;EndB=15385239;Parent=SYN251;VarType=ShV;DupType=.
ch09	12494158	SNP376901	A	C	.	PASS	END=12494158;ChrB=ch09;StartB=15385253;EndB=15385253;Parent=SYN251;VarType=ShV;DupType=.
ch09	12494200	SNP376902	G	T	.	PASS	END=12494200;ChrB=ch09;StartB=15385295;EndB=15385295;Parent=SYN251;VarType=ShV;DupType=.
ch09	12494224	HDR890	N	<HDR>	.	PASS	END=12498075;ChrB=ch09;StartB=15385319;EndB=15388964;Parent=SYN251;VarType=ShV;DupType=.
ch09	12498076	SYNAL1048	N	<SYNAL>	.	PASS	END=12501956;ChrB=ch09;StartB=15388965;EndB=15392848;Parent=SYN251;VarType=.;DupType=.
ch09	12498128	SNP376903	A	T	.	PASS	END=12498128;ChrB=ch09;StartB=15389017;EndB=15389017;Parent=SYN251;VarType=ShV;DupType=.
ch09	12498140	DEL376904	AT	A	.	PASS	END=12498141;ChrB=ch09;StartB=15389029;EndB=15389029;Parent=SYN251;VarType=ShV;DupType=.
ch09	12498178	SNP376905	T	A	.	PASS	END=12498178;ChrB=ch09;StartB=15389066;EndB=15389066;Parent=SYN251;VarType=ShV;DupType=.
ch09	12498182	SNP376906	G	T	.	PASS	END=12498182;ChrB=ch09;StartB=15389070;EndB=15389070;Parent=SYN251;VarType=ShV;DupType=.
ch09	12498198	SNP376907	C	T	.	PASS	END=12498198;ChrB=ch09;StartB=15389086;EndB=15389086;Parent=SYN251;VarType=ShV;DupType=.
ch09	12498212	SNP376908	C	G	.	PASS	END=12498212;ChrB=ch09;StartB=15389100;EndB=15389100;Parent=SYN251;VarType=ShV;DupType=.
ch09	12498245	SNP376909	A	C	.	PASS	END=12498245;ChrB=ch09;StartB=15389133;EndB=15389133;Parent=SYN251;VarType=ShV;DupType=.
ch09	12498249	SNP376910	G	A	.	PASS	END=12498249;ChrB=ch09;StartB=15389137;EndB=15389137;Parent=SYN251;VarType=ShV;DupType=.
ch09	12498284	SNP376911	C	A	.	PASS	END=12498284;ChrB=ch09;StartB=15389172;EndB=15389172;Parent=SYN251;VarType=ShV;DupType=.
ch09	12498299	SNP376912	A	G	.	PASS	END=12498299;ChrB=ch09;StartB=15389187;EndB=15389187;Parent=SYN251;VarType=ShV;DupType=.
ch09	12498304	SNP376913	C	A	.	PASS	END=12498304;ChrB=ch09;StartB=15389192;EndB=15389192;Parent=SYN251;VarType=ShV;DupType=.
ch09	12498326	SNP376914	A	T	.	PASS	END=12498326;ChrB=ch09;StartB=15389214;EndB=15389214;Parent=SYN251;VarType=ShV;DupType=.
ch09	12498361	SNP376915	A	C	.	PASS	END=12498361;ChrB=ch09;StartB=15389249;EndB=15389249;Parent=SYN251;VarType=ShV;DupType=.
ch09	12498365	SNP376916	A	C	.	PASS	END=12498365;ChrB=ch09;StartB=15389253;EndB=15389253;Parent=SYN251;VarType=ShV;DupType=.
ch09	12498368	INS376917	A	ACTC	.	PASS	END=12498368;ChrB=ch09;StartB=15389256;EndB=15389259;Parent=SYN251;VarType=ShV;DupType=.
ch09	12498371	INS376918	A	ACCATCCTAAAAC	.	PASS	END=12498371;ChrB=ch09;StartB=15389262;EndB=15389274;Parent=SYN251;VarType=ShV;DupType=.
ch09	12498383	SNP376919	T	A	.	PASS	END=12498383;ChrB=ch09;StartB=15389286;EndB=15389286;Parent=SYN251;VarType=ShV;DupType=.
ch09	12498391	SNP376920	T	G	.	PASS	END=12498391;ChrB=ch09;StartB=15389294;EndB=15389294;Parent=SYN251;VarType=ShV;DupType=.
ch09	12498423	SNP376921	G	A	.	PASS	END=12498423;ChrB=ch09;StartB=15389326;EndB=15389326;Parent=SYN251;VarType=ShV;DupType=.
ch09	12498432	SNP376922	A	G	.	PASS	END=12498432;ChrB=ch09;StartB=15389335;EndB=15389335;Parent=SYN251;VarType=ShV;DupType=.
ch09	12498437	INS376923	T	TTG	.	PASS	END=12498437;ChrB=ch09;StartB=15389340;EndB=15389342;Parent=SYN251;VarType=ShV;DupType=.
ch09	12498440	SNP376924	C	A	.	PASS	END=12498440;ChrB=ch09;StartB=15389345;EndB=15389345;Parent=SYN251;VarType=ShV;DupType=.
ch09	12498443	SNP376925	C	G	.	PASS	END=12498443;ChrB=ch09;StartB=15389348;EndB=15389348;Parent=SYN251;VarType=ShV;DupType=.
ch09	12498471	SNP376926	C	T	.	PASS	END=12498471;ChrB=ch09;StartB=15389376;EndB=15389376;Parent=SYN251;VarType=ShV;DupType=.
ch09	12498474	SNP376927	C	A	.	PASS	END=12498474;ChrB=ch09;StartB=15389379;EndB=15389379;Parent=SYN251;VarType=ShV;DupType=.
ch09	12498488	SNP376928	A	T	.	PASS	END=12498488;ChrB=ch09;StartB=15389393;EndB=15389393;Parent=SYN251;VarType=ShV;DupType=.
ch09	12498491	SNP376929	T	A	.	PASS	END=12498491;ChrB=ch09;StartB=15389396;EndB=15389396;Parent=SYN251;VarType=ShV;DupType=.
ch09	12498517	SNP376930	A	G	.	PASS	END=12498517;ChrB=ch09;StartB=15389422;EndB=15389422;Parent=SYN251;VarType=ShV;DupType=.
ch09	12498603	SNP376931	C	T	.	PASS	END=12498603;ChrB=ch09;StartB=15389508;EndB=15389508;Parent=SYN251;VarType=ShV;DupType=.
ch09	12498617	SNP376932	G	C	.	PASS	END=12498617;ChrB=ch09;StartB=15389522;EndB=15389522;Parent=SYN251;VarType=ShV;DupType=.
ch09	12498626	SNP376933	G	C	.	PASS	END=12498626;ChrB=ch09;StartB=15389531;EndB=15389531;Parent=SYN251;VarType=ShV;DupType=.
ch09	12498628	SNP376934	A	G	.	PASS	END=12498628;ChrB=ch09;StartB=15389533;EndB=15389533;Parent=SYN251;VarType=ShV;DupType=.
ch09	12498674	SNP376935	G	A	.	PASS	END=12498674;ChrB=ch09;StartB=15389579;EndB=15389579;Parent=SYN251;VarType=ShV;DupType=.
ch09	12498686	SNP376936	A	C	.	PASS	END=12498686;ChrB=ch09;StartB=15389591;EndB=15389591;Parent=SYN251;VarType=ShV;DupType=.
ch09	12498687	SNP376937	A	T	.	PASS	END=12498687;ChrB=ch09;StartB=15389592;EndB=15389592;Parent=SYN251;VarType=ShV;DupType=.
ch09	12498706	SNP376938	T	C	.	PASS	END=12498706;ChrB=ch09;StartB=15389611;EndB=15389611;Parent=SYN251;VarType=ShV;DupType=.
ch09	12498713	SNP376939	C	G	.	PASS	END=12498713;ChrB=ch09;StartB=15389618;EndB=15389618;Parent=SYN251;VarType=ShV;DupType=.
ch09	12498726	SNP376940	T	C	.	PASS	END=12498726;ChrB=ch09;StartB=15389631;EndB=15389631;Parent=SYN251;VarType=ShV;DupType=.
ch09	12498732	SNP376941	G	C	.	PASS	END=12498732;ChrB=ch09;StartB=15389637;EndB=15389637;Parent=SYN251;VarType=ShV;DupType=.
ch09	12498748	SNP376942	T	C	.	PASS	END=12498748;ChrB=ch09;StartB=15389653;EndB=15389653;Parent=SYN251;VarType=ShV;DupType=.
ch09	12498756	SNP376943	C	A	.	PASS	END=12498756;ChrB=ch09;StartB=15389661;EndB=15389661;Parent=SYN251;VarType=ShV;DupType=.
ch09	12498757	SNP376944	A	C	.	PASS	END=12498757;ChrB=ch09;StartB=15389662;EndB=15389662;Parent=SYN251;VarType=ShV;DupType=.
ch09	12498778	SNP376945	A	C	.	PASS	END=12498778;ChrB=ch09;StartB=15389683;EndB=15389683;Parent=SYN251;VarType=ShV;DupType=.
ch09	12498785	SNP376946	A	T	.	PASS	END=12498785;ChrB=ch09;StartB=15389690;EndB=15389690;Parent=SYN251;VarType=ShV;DupType=.
ch09	12498838	SNP376947	A	T	.	PASS	END=12498838;ChrB=ch09;StartB=15389743;EndB=15389743;Parent=SYN251;VarType=ShV;DupType=.
ch09	12498856	SNP376948	T	C	.	PASS	END=12498856;ChrB=ch09;StartB=15389761;EndB=15389761;Parent=SYN251;VarType=ShV;DupType=.
ch09	12498859	SNP376949	T	A	.	PASS	END=12498859;ChrB=ch09;StartB=15389764;EndB=15389764;Parent=SYN251;VarType=ShV;DupType=.
ch09	12498871	SNP376950	G	A	.	PASS	END=12498871;ChrB=ch09;StartB=15389776;EndB=15389776;Parent=SYN251;VarType=ShV;DupType=.
ch09	12498872	SNP376951	G	A	.	PASS	END=12498872;ChrB=ch09;StartB=15389777;EndB=15389777;Parent=SYN251;VarType=ShV;DupType=.
ch09	12498897	SNP376952	T	A	.	PASS	END=12498897;ChrB=ch09;StartB=15389802;EndB=15389802;Parent=SYN251;VarType=ShV;DupType=.
ch09	12498898	SNP376953	T	G	.	PASS	END=12498898;ChrB=ch09;StartB=15389803;EndB=15389803;Parent=SYN251;VarType=ShV;DupType=.
ch09	12498951	SNP376954	C	G	.	PASS	END=12498951;ChrB=ch09;StartB=15389856;EndB=15389856;Parent=SYN251;VarType=ShV;DupType=.
ch09	12498955	SNP376955	T	G	.	PASS	END=12498955;ChrB=ch09;StartB=15389860;EndB=15389860;Parent=SYN251;VarType=ShV;DupType=.
ch09	12498966	SNP376956	C	A	.	PASS	END=12498966;ChrB=ch09;StartB=15389871;EndB=15389871;Parent=SYN251;VarType=ShV;DupType=.
ch09	12498977	SNP376957	T	C	.	PASS	END=12498977;ChrB=ch09;StartB=15389882;EndB=15389882;Parent=SYN251;VarType=ShV;DupType=.
ch09	12498999	SNP376958	C	T	.	PASS	END=12498999;ChrB=ch09;StartB=15389904;EndB=15389904;Parent=SYN251;VarType=ShV;DupType=.
ch09	12499010	SNP376959	C	T	.	PASS	END=12499010;ChrB=ch09;StartB=15389915;EndB=15389915;Parent=SYN251;VarType=ShV;DupType=.
ch09	12499019	SNP376960	C	A	.	PASS	END=12499019;ChrB=ch09;StartB=15389924;EndB=15389924;Parent=SYN251;VarType=ShV;DupType=.
ch09	12499030	SNP376961	A	G	.	PASS	END=12499030;ChrB=ch09;StartB=15389935;EndB=15389935;Parent=SYN251;VarType=ShV;DupType=.
ch09	12499034	SNP376962	G	A	.	PASS	END=12499034;ChrB=ch09;StartB=15389939;EndB=15389939;Parent=SYN251;VarType=ShV;DupType=.
ch09	12499042	SNP376963	A	C	.	PASS	END=12499042;ChrB=ch09;StartB=15389947;EndB=15389947;Parent=SYN251;VarType=ShV;DupType=.
ch09	12499044	SNP376964	T	C	.	PASS	END=12499044;ChrB=ch09;StartB=15389949;EndB=15389949;Parent=SYN251;VarType=ShV;DupType=.
ch09	12499045	SNP376965	G	A	.	PASS	END=12499045;ChrB=ch09;StartB=15389950;EndB=15389950;Parent=SYN251;VarType=ShV;DupType=.
ch09	12499070	SNP376966	G	T	.	PASS	END=12499070;ChrB=ch09;StartB=15389975;EndB=15389975;Parent=SYN251;VarType=ShV;DupType=.
ch09	12499073	DEL376967	TA	T	.	PASS	END=12499074;ChrB=ch09;StartB=15389978;EndB=15389978;Parent=SYN251;VarType=ShV;DupType=.
ch09	12499075	SNP376968	T	G	.	PASS	END=12499075;ChrB=ch09;StartB=15389979;EndB=15389979;Parent=SYN251;VarType=ShV;DupType=.
ch09	12499129	SNP376969	G	A	.	PASS	END=12499129;ChrB=ch09;StartB=15390033;EndB=15390033;Parent=SYN251;VarType=ShV;DupType=.
ch09	12499149	SNP376970	C	T	.	PASS	END=12499149;ChrB=ch09;StartB=15390053;EndB=15390053;Parent=SYN251;VarType=ShV;DupType=.
ch09	12499152	SNP376971	G	A	.	PASS	END=12499152;ChrB=ch09;StartB=15390056;EndB=15390056;Parent=SYN251;VarType=ShV;DupType=.
ch09	12499206	SNP376972	T	A	.	PASS	END=12499206;ChrB=ch09;StartB=15390110;EndB=15390110;Parent=SYN251;VarType=ShV;DupType=.
ch09	12499212	SNP376973	C	T	.	PASS	END=12499212;ChrB=ch09;StartB=15390116;EndB=15390116;Parent=SYN251;VarType=ShV;DupType=.
ch09	12499242	SNP376974	A	G	.	PASS	END=12499242;ChrB=ch09;StartB=15390146;EndB=15390146;Parent=SYN251;VarType=ShV;DupType=.
ch09	12499272	SNP376975	T	G	.	PASS	END=12499272;ChrB=ch09;StartB=15390176;EndB=15390176;Parent=SYN251;VarType=ShV;DupType=.
ch09	12499303	SNP376976	G	A	.	PASS	END=12499303;ChrB=ch09;StartB=15390207;EndB=15390207;Parent=SYN251;VarType=ShV;DupType=.
ch09	12499318	SNP376977	C	T	.	PASS	END=12499318;ChrB=ch09;StartB=15390222;EndB=15390222;Parent=SYN251;VarType=ShV;DupType=.
ch09	12499326	SNP376978	A	G	.	PASS	END=12499326;ChrB=ch09;StartB=15390230;EndB=15390230;Parent=SYN251;VarType=ShV;DupType=.
ch09	12499341	INS376979	T	TG	.	PASS	END=12499341;ChrB=ch09;StartB=15390245;EndB=15390246;Parent=SYN251;VarType=ShV;DupType=.
ch09	12499349	SNP376980	A	T	.	PASS	END=12499349;ChrB=ch09;StartB=15390254;EndB=15390254;Parent=SYN251;VarType=ShV;DupType=.
ch09	12499386	SNP376981	G	A	.	PASS	END=12499386;ChrB=ch09;StartB=15390291;EndB=15390291;Parent=SYN251;VarType=ShV;DupType=.
ch09	12499408	SNP376982	C	T	.	PASS	END=12499408;ChrB=ch09;StartB=15390313;EndB=15390313;Parent=SYN251;VarType=ShV;DupType=.
ch09	12499427	INS376983	T	TG	.	PASS	END=12499427;ChrB=ch09;StartB=15390332;EndB=15390333;Parent=SYN251;VarType=ShV;DupType=.
ch09	12499429	SNP376984	T	C	.	PASS	END=12499429;ChrB=ch09;StartB=15390335;EndB=15390335;Parent=SYN251;VarType=ShV;DupType=.
ch09	12499438	SNP376985	T	C	.	PASS	END=12499438;ChrB=ch09;StartB=15390344;EndB=15390344;Parent=SYN251;VarType=ShV;DupType=.
ch09	12499442	SNP376986	A	T	.	PASS	END=12499442;ChrB=ch09;StartB=15390348;EndB=15390348;Parent=SYN251;VarType=ShV;DupType=.
ch09	12499478	SNP376987	C	T	.	PASS	END=12499478;ChrB=ch09;StartB=15390384;EndB=15390384;Parent=SYN251;VarType=ShV;DupType=.
ch09	12499482	SNP376988	C	T	.	PASS	END=12499482;ChrB=ch09;StartB=15390388;EndB=15390388;Parent=SYN251;VarType=ShV;DupType=.
ch09	12499483	SNP376989	G	T	.	PASS	END=12499483;ChrB=ch09;StartB=15390389;EndB=15390389;Parent=SYN251;VarType=ShV;DupType=.
ch09	12499526	SNP376990	T	C	.	PASS	END=12499526;ChrB=ch09;StartB=15390432;EndB=15390432;Parent=SYN251;VarType=ShV;DupType=.
ch09	12499562	SNP376991	T	C	.	PASS	END=12499562;ChrB=ch09;StartB=15390468;EndB=15390468;Parent=SYN251;VarType=ShV;DupType=.
ch09	12499572	SNP376992	T	A	.	PASS	END=12499572;ChrB=ch09;StartB=15390478;EndB=15390478;Parent=SYN251;VarType=ShV;DupType=.
ch09	12499592	SNP376993	C	A	.	PASS	END=12499592;ChrB=ch09;StartB=15390498;EndB=15390498;Parent=SYN251;VarType=ShV;DupType=.
ch09	12499601	SNP376994	T	G	.	PASS	END=12499601;ChrB=ch09;StartB=15390507;EndB=15390507;Parent=SYN251;VarType=ShV;DupType=.
ch09	12499617	SNP376995	A	C	.	PASS	END=12499617;ChrB=ch09;StartB=15390523;EndB=15390523;Parent=SYN251;VarType=ShV;DupType=.
ch09	12499620	SNP376996	T	A	.	PASS	END=12499620;ChrB=ch09;StartB=15390526;EndB=15390526;Parent=SYN251;VarType=ShV;DupType=.
ch09	12499638	SNP376997	A	T	.	PASS	END=12499638;ChrB=ch09;StartB=15390544;EndB=15390544;Parent=SYN251;VarType=ShV;DupType=.
ch09	12499647	SNP376998	T	G	.	PASS	END=12499647;ChrB=ch09;StartB=15390553;EndB=15390553;Parent=SYN251;VarType=ShV;DupType=.
ch09	12499662	SNP376999	A	T	.	PASS	END=12499662;ChrB=ch09;StartB=15390568;EndB=15390568;Parent=SYN251;VarType=ShV;DupType=.
ch09	12499706	SNP377000	T	C	.	PASS	END=12499706;ChrB=ch09;StartB=15390612;EndB=15390612;Parent=SYN251;VarType=ShV;DupType=.
ch09	12499731	SNP377001	A	G	.	PASS	END=12499731;ChrB=ch09;StartB=15390637;EndB=15390637;Parent=SYN251;VarType=ShV;DupType=.
ch09	12499741	SNP377002	T	C	.	PASS	END=12499741;ChrB=ch09;StartB=15390647;EndB=15390647;Parent=SYN251;VarType=ShV;DupType=.
ch09	12499742	SNP377003	A	G	.	PASS	END=12499742;ChrB=ch09;StartB=15390648;EndB=15390648;Parent=SYN251;VarType=ShV;DupType=.
ch09	12499751	SNP377004	C	G	.	PASS	END=12499751;ChrB=ch09;StartB=15390657;EndB=15390657;Parent=SYN251;VarType=ShV;DupType=.
ch09	12499777	SNP377005	A	G	.	PASS	END=12499777;ChrB=ch09;StartB=15390683;EndB=15390683;Parent=SYN251;VarType=ShV;DupType=.
ch09	12499808	SNP377006	A	T	.	PASS	END=12499808;ChrB=ch09;StartB=15390714;EndB=15390714;Parent=SYN251;VarType=ShV;DupType=.
ch09	12499848	SNP377007	T	G	.	PASS	END=12499848;ChrB=ch09;StartB=15390754;EndB=15390754;Parent=SYN251;VarType=ShV;DupType=.
ch09	12499883	SNP377008	T	A	.	PASS	END=12499883;ChrB=ch09;StartB=15390789;EndB=15390789;Parent=SYN251;VarType=ShV;DupType=.
ch09	12499917	SNP377009	A	T	.	PASS	END=12499917;ChrB=ch09;StartB=15390823;EndB=15390823;Parent=SYN251;VarType=ShV;DupType=.
ch09	12499930	SNP377010	C	T	.	PASS	END=12499930;ChrB=ch09;StartB=15390836;EndB=15390836;Parent=SYN251;VarType=ShV;DupType=.
ch09	12499948	SNP377011	T	G	.	PASS	END=12499948;ChrB=ch09;StartB=15390854;EndB=15390854;Parent=SYN251;VarType=ShV;DupType=.
ch09	12499951	SNP377012	A	G	.	PASS	END=12499951;ChrB=ch09;StartB=15390857;EndB=15390857;Parent=SYN251;VarType=ShV;DupType=.
ch09	12499953	SNP377013	A	T	.	PASS	END=12499953;ChrB=ch09;StartB=15390859;EndB=15390859;Parent=SYN251;VarType=ShV;DupType=.
ch09	12499974	SNP377014	A	C	.	PASS	END=12499974;ChrB=ch09;StartB=15390880;EndB=15390880;Parent=SYN251;VarType=ShV;DupType=.
ch09	12499983	INS377015	A	AG	.	PASS	END=12499983;ChrB=ch09;StartB=15390889;EndB=15390890;Parent=SYN251;VarType=ShV;DupType=.
ch09	12500061	SNP377016	C	G	.	PASS	END=12500061;ChrB=ch09;StartB=15390968;EndB=15390968;Parent=SYN251;VarType=ShV;DupType=.
ch09	12500084	SNP377017	C	G	.	PASS	END=12500084;ChrB=ch09;StartB=15390991;EndB=15390991;Parent=SYN251;VarType=ShV;DupType=.
ch09	12500085	SNP377018	C	T	.	PASS	END=12500085;ChrB=ch09;StartB=15390992;EndB=15390992;Parent=SYN251;VarType=ShV;DupType=.
ch09	12500102	INS377019	C	CA	.	PASS	END=12500102;ChrB=ch09;StartB=15391009;EndB=15391010;Parent=SYN251;VarType=ShV;DupType=.
ch09	12500108	SNP377020	C	A	.	PASS	END=12500108;ChrB=ch09;StartB=15391016;EndB=15391016;Parent=SYN251;VarType=ShV;DupType=.
ch09	12500120	SNP377021	T	C	.	PASS	END=12500120;ChrB=ch09;StartB=15391028;EndB=15391028;Parent=SYN251;VarType=ShV;DupType=.
ch09	12500145	SNP377022	G	A	.	PASS	END=12500145;ChrB=ch09;StartB=15391053;EndB=15391053;Parent=SYN251;VarType=ShV;DupType=.
ch09	12500155	SNP377023	T	A	.	PASS	END=12500155;ChrB=ch09;StartB=15391063;EndB=15391063;Parent=SYN251;VarType=ShV;DupType=.
ch09	12500161	SNP377024	A	G	.	PASS	END=12500161;ChrB=ch09;StartB=15391069;EndB=15391069;Parent=SYN251;VarType=ShV;DupType=.
ch09	12500189	SNP377025	G	A	.	PASS	END=12500189;ChrB=ch09;StartB=15391097;EndB=15391097;Parent=SYN251;VarType=ShV;DupType=.
ch09	12500233	SNP377026	C	A	.	PASS	END=12500233;ChrB=ch09;StartB=15391141;EndB=15391141;Parent=SYN251;VarType=ShV;DupType=.
ch09	12500237	SNP377027	T	A	.	PASS	END=12500237;ChrB=ch09;StartB=15391145;EndB=15391145;Parent=SYN251;VarType=ShV;DupType=.
ch09	12500258	SNP377028	T	C	.	PASS	END=12500258;ChrB=ch09;StartB=15391166;EndB=15391166;Parent=SYN251;VarType=ShV;DupType=.
ch09	12500280	SNP377029	T	A	.	PASS	END=12500280;ChrB=ch09;StartB=15391188;EndB=15391188;Parent=SYN251;VarType=ShV;DupType=.
ch09	12500307	SNP377030	C	A	.	PASS	END=12500307;ChrB=ch09;StartB=15391215;EndB=15391215;Parent=SYN251;VarType=ShV;DupType=.
ch09	12500318	SNP377031	G	T	.	PASS	END=12500318;ChrB=ch09;StartB=15391226;EndB=15391226;Parent=SYN251;VarType=ShV;DupType=.
ch09	12500321	SNP377032	C	A	.	PASS	END=12500321;ChrB=ch09;StartB=15391229;EndB=15391229;Parent=SYN251;VarType=ShV;DupType=.
ch09	12500347	SNP377033	G	A	.	PASS	END=12500347;ChrB=ch09;StartB=15391255;EndB=15391255;Parent=SYN251;VarType=ShV;DupType=.
ch09	12500360	DEL377034	TC	T	.	PASS	END=12500361;ChrB=ch09;StartB=15391268;EndB=15391268;Parent=SYN251;VarType=ShV;DupType=.
ch09	12500383	SNP377035	T	C	.	PASS	END=12500383;ChrB=ch09;StartB=15391290;EndB=15391290;Parent=SYN251;VarType=ShV;DupType=.
ch09	12500416	SNP377036	T	A	.	PASS	END=12500416;ChrB=ch09;StartB=15391323;EndB=15391323;Parent=SYN251;VarType=ShV;DupType=.
ch09	12500422	SNP377037	G	T	.	PASS	END=12500422;ChrB=ch09;StartB=15391329;EndB=15391329;Parent=SYN251;VarType=ShV;DupType=.
ch09	12500426	SNP377038	A	G	.	PASS	END=12500426;ChrB=ch09;StartB=15391333;EndB=15391333;Parent=SYN251;VarType=ShV;DupType=.
ch09	12500431	SNP377039	C	A	.	PASS	END=12500431;ChrB=ch09;StartB=15391338;EndB=15391338;Parent=SYN251;VarType=ShV;DupType=.
ch09	12500467	SNP377040	G	T	.	PASS	END=12500467;ChrB=ch09;StartB=15391374;EndB=15391374;Parent=SYN251;VarType=ShV;DupType=.
ch09	12500471	INS377041	A	AT	.	PASS	END=12500471;ChrB=ch09;StartB=15391378;EndB=15391379;Parent=SYN251;VarType=ShV;DupType=.
ch09	12500481	SNP377042	G	A	.	PASS	END=12500481;ChrB=ch09;StartB=15391389;EndB=15391389;Parent=SYN251;VarType=ShV;DupType=.
ch09	12500484	SNP377043	T	C	.	PASS	END=12500484;ChrB=ch09;StartB=15391392;EndB=15391392;Parent=SYN251;VarType=ShV;DupType=.
ch09	12500514	SNP377044	C	G	.	PASS	END=12500514;ChrB=ch09;StartB=15391422;EndB=15391422;Parent=SYN251;VarType=ShV;DupType=.
ch09	12500525	SNP377045	T	G	.	PASS	END=12500525;ChrB=ch09;StartB=15391433;EndB=15391433;Parent=SYN251;VarType=ShV;DupType=.
ch09	12500526	SNP377046	C	T	.	PASS	END=12500526;ChrB=ch09;StartB=15391434;EndB=15391434;Parent=SYN251;VarType=ShV;DupType=.
ch09	12500538	SNP377047	T	A	.	PASS	END=12500538;ChrB=ch09;StartB=15391446;EndB=15391446;Parent=SYN251;VarType=ShV;DupType=.
ch09	12500562	INS377048	C	CA	.	PASS	END=12500562;ChrB=ch09;StartB=15391470;EndB=15391471;Parent=SYN251;VarType=ShV;DupType=.
ch09	12500565	SNP377049	G	A	.	PASS	END=12500565;ChrB=ch09;StartB=15391474;EndB=15391474;Parent=SYN251;VarType=ShV;DupType=.
ch09	12500607	SNP377050	C	T	.	PASS	END=12500607;ChrB=ch09;StartB=15391516;EndB=15391516;Parent=SYN251;VarType=ShV;DupType=.
ch09	12500643	SNP377051	G	T	.	PASS	END=12500643;ChrB=ch09;StartB=15391552;EndB=15391552;Parent=SYN251;VarType=ShV;DupType=.
ch09	12500667	SNP377052	G	A	.	PASS	END=12500667;ChrB=ch09;StartB=15391576;EndB=15391576;Parent=SYN251;VarType=ShV;DupType=.
ch09	12500675	SNP377053	A	T	.	PASS	END=12500675;ChrB=ch09;StartB=15391584;EndB=15391584;Parent=SYN251;VarType=ShV;DupType=.
ch09	12500704	SNP377054	C	G	.	PASS	END=12500704;ChrB=ch09;StartB=15391613;EndB=15391613;Parent=SYN251;VarType=ShV;DupType=.
ch09	12500719	SNP377055	T	A	.	PASS	END=12500719;ChrB=ch09;StartB=15391628;EndB=15391628;Parent=SYN251;VarType=ShV;DupType=.
ch09	12500732	SNP377056	C	T	.	PASS	END=12500732;ChrB=ch09;StartB=15391641;EndB=15391641;Parent=SYN251;VarType=ShV;DupType=.
ch09	12500741	SNP377057	C	T	.	PASS	END=12500741;ChrB=ch09;StartB=15391650;EndB=15391650;Parent=SYN251;VarType=ShV;DupType=.
ch09	12500769	SNP377058	T	G	.	PASS	END=12500769;ChrB=ch09;StartB=15391678;EndB=15391678;Parent=SYN251;VarType=ShV;DupType=.
ch09	12500773	SNP377059	G	C	.	PASS	END=12500773;ChrB=ch09;StartB=15391682;EndB=15391682;Parent=SYN251;VarType=ShV;DupType=.
ch09	12500777	SNP377060	T	C	.	PASS	END=12500777;ChrB=ch09;StartB=15391686;EndB=15391686;Parent=SYN251;VarType=ShV;DupType=.
ch09	12500785	SNP377061	C	T	.	PASS	END=12500785;ChrB=ch09;StartB=15391694;EndB=15391694;Parent=SYN251;VarType=ShV;DupType=.
ch09	12500791	SNP377062	T	C	.	PASS	END=12500791;ChrB=ch09;StartB=15391700;EndB=15391700;Parent=SYN251;VarType=ShV;DupType=.
ch09	12500794	SNP377063	C	G	.	PASS	END=12500794;ChrB=ch09;StartB=15391703;EndB=15391703;Parent=SYN251;VarType=ShV;DupType=.
ch09	12500831	SNP377064	C	T	.	PASS	END=12500831;ChrB=ch09;StartB=15391740;EndB=15391740;Parent=SYN251;VarType=ShV;DupType=.
ch09	12500870	SNP377065	C	T	.	PASS	END=12500870;ChrB=ch09;StartB=15391779;EndB=15391779;Parent=SYN251;VarType=ShV;DupType=.
ch09	12500888	SNP377066	G	T	.	PASS	END=12500888;ChrB=ch09;StartB=15391797;EndB=15391797;Parent=SYN251;VarType=ShV;DupType=.
ch09	12500926	SNP377067	G	A	.	PASS	END=12500926;ChrB=ch09;StartB=15391835;EndB=15391835;Parent=SYN251;VarType=ShV;DupType=.
ch09	12500984	SNP377068	G	A	.	PASS	END=12500984;ChrB=ch09;StartB=15391893;EndB=15391893;Parent=SYN251;VarType=ShV;DupType=.
ch09	12501024	SNP377069	G	A	.	PASS	END=12501024;ChrB=ch09;StartB=15391933;EndB=15391933;Parent=SYN251;VarType=ShV;DupType=.
ch09	12501040	SNP377070	C	G	.	PASS	END=12501040;ChrB=ch09;StartB=15391949;EndB=15391949;Parent=SYN251;VarType=ShV;DupType=.
ch09	12501052	SNP377071	T	A	.	PASS	END=12501052;ChrB=ch09;StartB=15391961;EndB=15391961;Parent=SYN251;VarType=ShV;DupType=.
ch09	12501057	SNP377072	G	A	.	PASS	END=12501057;ChrB=ch09;StartB=15391966;EndB=15391966;Parent=SYN251;VarType=ShV;DupType=.
ch09	12501136	SNP377073	T	A	.	PASS	END=12501136;ChrB=ch09;StartB=15392045;EndB=15392045;Parent=SYN251;VarType=ShV;DupType=.
ch09	12501184	SNP377074	A	T	.	PASS	END=12501184;ChrB=ch09;StartB=15392093;EndB=15392093;Parent=SYN251;VarType=ShV;DupType=.
ch09	12501193	SNP377075	G	A	.	PASS	END=12501193;ChrB=ch09;StartB=15392102;EndB=15392102;Parent=SYN251;VarType=ShV;DupType=.
ch09	12501212	SNP377076	T	A	.	PASS	END=12501212;ChrB=ch09;StartB=15392121;EndB=15392121;Parent=SYN251;VarType=ShV;DupType=.
ch09	12501233	SNP377077	T	C	.	PASS	END=12501233;ChrB=ch09;StartB=15392142;EndB=15392142;Parent=SYN251;VarType=ShV;DupType=.
ch09	12501247	SNP377078	A	T	.	PASS	END=12501247;ChrB=ch09;StartB=15392156;EndB=15392156;Parent=SYN251;VarType=ShV;DupType=.
ch09	12501259	SNP377079	T	A	.	PASS	END=12501259;ChrB=ch09;StartB=15392168;EndB=15392168;Parent=SYN251;VarType=ShV;DupType=.
ch09	12501303	SNP377080	G	A	.	PASS	END=12501303;ChrB=ch09;StartB=15392212;EndB=15392212;Parent=SYN251;VarType=ShV;DupType=.
ch09	12501317	SNP377081	C	T	.	PASS	END=12501317;ChrB=ch09;StartB=15392226;EndB=15392226;Parent=SYN251;VarType=ShV;DupType=.
ch09	12501383	SNP377082	A	G	.	PASS	END=12501383;ChrB=ch09;StartB=15392292;EndB=15392292;Parent=SYN251;VarType=ShV;DupType=.
ch09	12501424	SNP377083	A	C	.	PASS	END=12501424;ChrB=ch09;StartB=15392333;EndB=15392333;Parent=SYN251;VarType=ShV;DupType=.
ch09	12501482	SNP377084	A	C	.	PASS	END=12501482;ChrB=ch09;StartB=15392391;EndB=15392391;Parent=SYN251;VarType=ShV;DupType=.
ch09	12501515	SNP377085	A	T	.	PASS	END=12501515;ChrB=ch09;StartB=15392424;EndB=15392424;Parent=SYN251;VarType=ShV;DupType=.
ch09	12501557	SNP377086	T	A	.	PASS	END=12501557;ChrB=ch09;StartB=15392466;EndB=15392466;Parent=SYN251;VarType=ShV;DupType=.
ch09	12501568	SNP377087	T	A	.	PASS	END=12501568;ChrB=ch09;StartB=15392477;EndB=15392477;Parent=SYN251;VarType=ShV;DupType=.
ch09	12501588	DEL377088	GCCAGTTATTTCCATATT	G	.	PASS	END=12501605;ChrB=ch09;StartB=15392497;EndB=15392497;Parent=SYN251;VarType=ShV;DupType=.
ch09	12501613	SNP377089	A	C	.	PASS	END=12501613;ChrB=ch09;StartB=15392505;EndB=15392505;Parent=SYN251;VarType=ShV;DupType=.
ch09	12501686	SNP377090	T	C	.	PASS	END=12501686;ChrB=ch09;StartB=15392578;EndB=15392578;Parent=SYN251;VarType=ShV;DupType=.
ch09	12501723	SNP377091	G	T	.	PASS	END=12501723;ChrB=ch09;StartB=15392615;EndB=15392615;Parent=SYN251;VarType=ShV;DupType=.
ch09	12501727	SNP377092	T	A	.	PASS	END=12501727;ChrB=ch09;StartB=15392619;EndB=15392619;Parent=SYN251;VarType=ShV;DupType=.
ch09	12501728	SNP377093	A	T	.	PASS	END=12501728;ChrB=ch09;StartB=15392620;EndB=15392620;Parent=SYN251;VarType=ShV;DupType=.
ch09	12501729	SNP377094	C	T	.	PASS	END=12501729;ChrB=ch09;StartB=15392621;EndB=15392621;Parent=SYN251;VarType=ShV;DupType=.
ch09	12501731	SNP377095	T	G	.	PASS	END=12501731;ChrB=ch09;StartB=15392623;EndB=15392623;Parent=SYN251;VarType=ShV;DupType=.
ch09	12501735	SNP377096	A	G	.	PASS	END=12501735;ChrB=ch09;StartB=15392627;EndB=15392627;Parent=SYN251;VarType=ShV;DupType=.
ch09	12501744	SNP377097	T	C	.	PASS	END=12501744;ChrB=ch09;StartB=15392636;EndB=15392636;Parent=SYN251;VarType=ShV;DupType=.
ch09	12501766	SNP377098	A	G	.	PASS	END=12501766;ChrB=ch09;StartB=15392658;EndB=15392658;Parent=SYN251;VarType=ShV;DupType=.
ch09	12501815	SNP377099	A	G	.	PASS	END=12501815;ChrB=ch09;StartB=15392707;EndB=15392707;Parent=SYN251;VarType=ShV;DupType=.
ch09	12501820	SNP377100	C	A	.	PASS	END=12501820;ChrB=ch09;StartB=15392712;EndB=15392712;Parent=SYN251;VarType=ShV;DupType=.
ch09	12501894	SNP377101	T	C	.	PASS	END=12501894;ChrB=ch09;StartB=15392786;EndB=15392786;Parent=SYN251;VarType=ShV;DupType=.
ch09	12501904	SNP377102	C	T	.	PASS	END=12501904;ChrB=ch09;StartB=15392796;EndB=15392796;Parent=SYN251;VarType=ShV;DupType=.
ch09	12501929	SNP377103	G	A	.	PASS	END=12501929;ChrB=ch09;StartB=15392821;EndB=15392821;Parent=SYN251;VarType=ShV;DupType=.
ch09	12501957	HDR891	N	<HDR>	.	PASS	END=12502662;ChrB=ch09;StartB=15392849;EndB=15393125;Parent=SYN251;VarType=ShV;DupType=.
ch09	12502663	SYNAL1049	N	<SYNAL>	.	PASS	END=12508321;ChrB=ch09;StartB=15393126;EndB=15398865;Parent=SYN251;VarType=.;DupType=.
ch09	12502689	SNP377104	T	C	.	PASS	END=12502689;ChrB=ch09;StartB=15393152;EndB=15393152;Parent=SYN251;VarType=ShV;DupType=.
ch09	12502733	SNP377105	T	C	.	PASS	END=12502733;ChrB=ch09;StartB=15393196;EndB=15393196;Parent=SYN251;VarType=ShV;DupType=.
ch09	12502760	INS377106	G	GTA	.	PASS	END=12502760;ChrB=ch09;StartB=15393223;EndB=15393225;Parent=SYN251;VarType=ShV;DupType=.
ch09	12502834	SNP377107	G	A	.	PASS	END=12502834;ChrB=ch09;StartB=15393299;EndB=15393299;Parent=SYN251;VarType=ShV;DupType=.
ch09	12502847	SNP377108	G	C	.	PASS	END=12502847;ChrB=ch09;StartB=15393312;EndB=15393312;Parent=SYN251;VarType=ShV;DupType=.
ch09	12502947	SNP377109	T	G	.	PASS	END=12502947;ChrB=ch09;StartB=15393412;EndB=15393412;Parent=SYN251;VarType=ShV;DupType=.
ch09	12502954	SNP377110	C	G	.	PASS	END=12502954;ChrB=ch09;StartB=15393419;EndB=15393419;Parent=SYN251;VarType=ShV;DupType=.
ch09	12502996	SNP377111	G	A	.	PASS	END=12502996;ChrB=ch09;StartB=15393461;EndB=15393461;Parent=SYN251;VarType=ShV;DupType=.
ch09	12503004	SNP377112	C	T	.	PASS	END=12503004;ChrB=ch09;StartB=15393469;EndB=15393469;Parent=SYN251;VarType=ShV;DupType=.
ch09	12503014	SNP377113	A	C	.	PASS	END=12503014;ChrB=ch09;StartB=15393479;EndB=15393479;Parent=SYN251;VarType=ShV;DupType=.
ch09	12503015	SNP377114	A	G	.	PASS	END=12503015;ChrB=ch09;StartB=15393480;EndB=15393480;Parent=SYN251;VarType=ShV;DupType=.
ch09	12503031	SNP377115	G	A	.	PASS	END=12503031;ChrB=ch09;StartB=15393496;EndB=15393496;Parent=SYN251;VarType=ShV;DupType=.
ch09	12503062	SNP377116	G	A	.	PASS	END=12503062;ChrB=ch09;StartB=15393527;EndB=15393527;Parent=SYN251;VarType=ShV;DupType=.
ch09	12503072	SNP377117	G	C	.	PASS	END=12503072;ChrB=ch09;StartB=15393537;EndB=15393537;Parent=SYN251;VarType=ShV;DupType=.
ch09	12503086	SNP377118	T	C	.	PASS	END=12503086;ChrB=ch09;StartB=15393551;EndB=15393551;Parent=SYN251;VarType=ShV;DupType=.
ch09	12503091	SNP377119	C	T	.	PASS	END=12503091;ChrB=ch09;StartB=15393556;EndB=15393556;Parent=SYN251;VarType=ShV;DupType=.
ch09	12503121	SNP377120	A	T	.	PASS	END=12503121;ChrB=ch09;StartB=15393586;EndB=15393586;Parent=SYN251;VarType=ShV;DupType=.
ch09	12503135	SNP377121	C	A	.	PASS	END=12503135;ChrB=ch09;StartB=15393600;EndB=15393600;Parent=SYN251;VarType=ShV;DupType=.
ch09	12503153	SNP377122	A	C	.	PASS	END=12503153;ChrB=ch09;StartB=15393618;EndB=15393618;Parent=SYN251;VarType=ShV;DupType=.
ch09	12503156	SNP377123	C	G	.	PASS	END=12503156;ChrB=ch09;StartB=15393621;EndB=15393621;Parent=SYN251;VarType=ShV;DupType=.
ch09	12503179	SNP377124	T	A	.	PASS	END=12503179;ChrB=ch09;StartB=15393644;EndB=15393644;Parent=SYN251;VarType=ShV;DupType=.
ch09	12503238	SNP377125	G	T	.	PASS	END=12503238;ChrB=ch09;StartB=15393703;EndB=15393703;Parent=SYN251;VarType=ShV;DupType=.
ch09	12503251	SNP377126	T	G	.	PASS	END=12503251;ChrB=ch09;StartB=15393716;EndB=15393716;Parent=SYN251;VarType=ShV;DupType=.
ch09	12503254	SNP377127	C	G	.	PASS	END=12503254;ChrB=ch09;StartB=15393719;EndB=15393719;Parent=SYN251;VarType=ShV;DupType=.
ch09	12503263	SNP377128	A	T	.	PASS	END=12503263;ChrB=ch09;StartB=15393728;EndB=15393728;Parent=SYN251;VarType=ShV;DupType=.
ch09	12503265	SNP377129	C	T	.	PASS	END=12503265;ChrB=ch09;StartB=15393730;EndB=15393730;Parent=SYN251;VarType=ShV;DupType=.
ch09	12503342	SNP377130	A	G	.	PASS	END=12503342;ChrB=ch09;StartB=15393807;EndB=15393807;Parent=SYN251;VarType=ShV;DupType=.
ch09	12503344	SNP377131	G	T	.	PASS	END=12503344;ChrB=ch09;StartB=15393809;EndB=15393809;Parent=SYN251;VarType=ShV;DupType=.
ch09	12503345	SNP377132	T	C	.	PASS	END=12503345;ChrB=ch09;StartB=15393810;EndB=15393810;Parent=SYN251;VarType=ShV;DupType=.
ch09	12503456	SNP377133	T	G	.	PASS	END=12503456;ChrB=ch09;StartB=15393921;EndB=15393921;Parent=SYN251;VarType=ShV;DupType=.
ch09	12503465	DEL377134	TACA	T	.	PASS	END=12503468;ChrB=ch09;StartB=15393930;EndB=15393930;Parent=SYN251;VarType=ShV;DupType=.
ch09	12503473	SNP377135	A	G	.	PASS	END=12503473;ChrB=ch09;StartB=15393935;EndB=15393935;Parent=SYN251;VarType=ShV;DupType=.
ch09	12503534	SNP377136	A	G	.	PASS	END=12503534;ChrB=ch09;StartB=15393996;EndB=15393996;Parent=SYN251;VarType=ShV;DupType=.
ch09	12503535	SNP377137	G	A	.	PASS	END=12503535;ChrB=ch09;StartB=15393997;EndB=15393997;Parent=SYN251;VarType=ShV;DupType=.
ch09	12503553	SNP377138	T	C	.	PASS	END=12503553;ChrB=ch09;StartB=15394015;EndB=15394015;Parent=SYN251;VarType=ShV;DupType=.
ch09	12503564	SNP377139	A	T	.	PASS	END=12503564;ChrB=ch09;StartB=15394026;EndB=15394026;Parent=SYN251;VarType=ShV;DupType=.
ch09	12503568	DEL377140	GA	G	.	PASS	END=12503569;ChrB=ch09;StartB=15394030;EndB=15394030;Parent=SYN251;VarType=ShV;DupType=.
ch09	12503592	SNP377141	G	A	.	PASS	END=12503592;ChrB=ch09;StartB=15394053;EndB=15394053;Parent=SYN251;VarType=ShV;DupType=.
ch09	12503593	SNP377142	A	G	.	PASS	END=12503593;ChrB=ch09;StartB=15394054;EndB=15394054;Parent=SYN251;VarType=ShV;DupType=.
ch09	12503623	SNP377143	A	G	.	PASS	END=12503623;ChrB=ch09;StartB=15394084;EndB=15394084;Parent=SYN251;VarType=ShV;DupType=.
ch09	12503646	SNP377144	A	C	.	PASS	END=12503646;ChrB=ch09;StartB=15394107;EndB=15394107;Parent=SYN251;VarType=ShV;DupType=.
ch09	12503672	SNP377145	T	G	.	PASS	END=12503672;ChrB=ch09;StartB=15394133;EndB=15394133;Parent=SYN251;VarType=ShV;DupType=.
ch09	12503677	SNP377146	A	G	.	PASS	END=12503677;ChrB=ch09;StartB=15394138;EndB=15394138;Parent=SYN251;VarType=ShV;DupType=.
ch09	12503709	SNP377147	T	G	.	PASS	END=12503709;ChrB=ch09;StartB=15394170;EndB=15394170;Parent=SYN251;VarType=ShV;DupType=.
ch09	12503744	SNP377148	G	A	.	PASS	END=12503744;ChrB=ch09;StartB=15394205;EndB=15394205;Parent=SYN251;VarType=ShV;DupType=.
ch09	12503758	SNP377149	A	C	.	PASS	END=12503758;ChrB=ch09;StartB=15394219;EndB=15394219;Parent=SYN251;VarType=ShV;DupType=.
ch09	12503770	INS377150	C	CA	.	PASS	END=12503770;ChrB=ch09;StartB=15394231;EndB=15394232;Parent=SYN251;VarType=ShV;DupType=.
ch09	12503781	SNP377151	T	C	.	PASS	END=12503781;ChrB=ch09;StartB=15394243;EndB=15394243;Parent=SYN251;VarType=ShV;DupType=.
ch09	12503805	DEL377152	CCCAT	C	.	PASS	END=12503809;ChrB=ch09;StartB=15394267;EndB=15394267;Parent=SYN251;VarType=ShV;DupType=.
ch09	12503840	SNP377153	G	T	.	PASS	END=12503840;ChrB=ch09;StartB=15394298;EndB=15394298;Parent=SYN251;VarType=ShV;DupType=.
ch09	12503889	SNP377154	G	T	.	PASS	END=12503889;ChrB=ch09;StartB=15394347;EndB=15394347;Parent=SYN251;VarType=ShV;DupType=.
ch09	12503905	SNP377155	G	A	.	PASS	END=12503905;ChrB=ch09;StartB=15394363;EndB=15394363;Parent=SYN251;VarType=ShV;DupType=.
ch09	12503933	SNP377156	G	T	.	PASS	END=12503933;ChrB=ch09;StartB=15394391;EndB=15394391;Parent=SYN251;VarType=ShV;DupType=.
ch09	12503964	SNP377157	T	G	.	PASS	END=12503964;ChrB=ch09;StartB=15394422;EndB=15394422;Parent=SYN251;VarType=ShV;DupType=.
ch09	12503986	SNP377158	G	A	.	PASS	END=12503986;ChrB=ch09;StartB=15394444;EndB=15394444;Parent=SYN251;VarType=ShV;DupType=.
ch09	12504004	SNP377159	A	C	.	PASS	END=12504004;ChrB=ch09;StartB=15394462;EndB=15394462;Parent=SYN251;VarType=ShV;DupType=.
ch09	12504011	SNP377160	C	A	.	PASS	END=12504011;ChrB=ch09;StartB=15394469;EndB=15394469;Parent=SYN251;VarType=ShV;DupType=.
ch09	12504026	DEL377161	TA	T	.	PASS	END=12504027;ChrB=ch09;StartB=15394484;EndB=15394484;Parent=SYN251;VarType=ShV;DupType=.
ch09	12504046	SNP377162	T	A	.	PASS	END=12504046;ChrB=ch09;StartB=15394503;EndB=15394503;Parent=SYN251;VarType=ShV;DupType=.
ch09	12504047	SNP377163	T	G	.	PASS	END=12504047;ChrB=ch09;StartB=15394504;EndB=15394504;Parent=SYN251;VarType=ShV;DupType=.
ch09	12504111	SNP377164	T	C	.	PASS	END=12504111;ChrB=ch09;StartB=15394568;EndB=15394568;Parent=SYN251;VarType=ShV;DupType=.
ch09	12504114	SNP377165	G	A	.	PASS	END=12504114;ChrB=ch09;StartB=15394571;EndB=15394571;Parent=SYN251;VarType=ShV;DupType=.
ch09	12504116	SNP377166	C	A	.	PASS	END=12504116;ChrB=ch09;StartB=15394573;EndB=15394573;Parent=SYN251;VarType=ShV;DupType=.
ch09	12504177	DEL377167	CA	C	.	PASS	END=12504178;ChrB=ch09;StartB=15394634;EndB=15394634;Parent=SYN251;VarType=ShV;DupType=.
ch09	12504192	SNP377168	T	A	.	PASS	END=12504192;ChrB=ch09;StartB=15394648;EndB=15394648;Parent=SYN251;VarType=ShV;DupType=.
ch09	12504216	DEL377169	GA	G	.	PASS	END=12504217;ChrB=ch09;StartB=15394672;EndB=15394672;Parent=SYN251;VarType=ShV;DupType=.
ch09	12504265	SNP377170	A	G	.	PASS	END=12504265;ChrB=ch09;StartB=15394720;EndB=15394720;Parent=SYN251;VarType=ShV;DupType=.
ch09	12504278	SNP377171	T	A	.	PASS	END=12504278;ChrB=ch09;StartB=15394733;EndB=15394733;Parent=SYN251;VarType=ShV;DupType=.
ch09	12504280	SNP377172	A	G	.	PASS	END=12504280;ChrB=ch09;StartB=15394735;EndB=15394735;Parent=SYN251;VarType=ShV;DupType=.
ch09	12504351	SNP377173	T	C	.	PASS	END=12504351;ChrB=ch09;StartB=15394806;EndB=15394806;Parent=SYN251;VarType=ShV;DupType=.
ch09	12504360	SNP377174	A	T	.	PASS	END=12504360;ChrB=ch09;StartB=15394815;EndB=15394815;Parent=SYN251;VarType=ShV;DupType=.
ch09	12504370	SNP377175	T	C	.	PASS	END=12504370;ChrB=ch09;StartB=15394825;EndB=15394825;Parent=SYN251;VarType=ShV;DupType=.
ch09	12504391	SNP377176	A	G	.	PASS	END=12504391;ChrB=ch09;StartB=15394846;EndB=15394846;Parent=SYN251;VarType=ShV;DupType=.
ch09	12504411	SNP377177	T	G	.	PASS	END=12504411;ChrB=ch09;StartB=15394866;EndB=15394866;Parent=SYN251;VarType=ShV;DupType=.
ch09	12504428	SNP377178	T	G	.	PASS	END=12504428;ChrB=ch09;StartB=15394883;EndB=15394883;Parent=SYN251;VarType=ShV;DupType=.
ch09	12504460	SNP377179	A	G	.	PASS	END=12504460;ChrB=ch09;StartB=15394915;EndB=15394915;Parent=SYN251;VarType=ShV;DupType=.
ch09	12504634	SNP377180	T	C	.	PASS	END=12504634;ChrB=ch09;StartB=15395089;EndB=15395089;Parent=SYN251;VarType=ShV;DupType=.
ch09	12504643	SNP377181	T	A	.	PASS	END=12504643;ChrB=ch09;StartB=15395098;EndB=15395098;Parent=SYN251;VarType=ShV;DupType=.
ch09	12504662	SNP377182	C	T	.	PASS	END=12504662;ChrB=ch09;StartB=15395117;EndB=15395117;Parent=SYN251;VarType=ShV;DupType=.
ch09	12504740	SNP377183	A	T	.	PASS	END=12504740;ChrB=ch09;StartB=15395195;EndB=15395195;Parent=SYN251;VarType=ShV;DupType=.
ch09	12504741	SNP377184	C	T	.	PASS	END=12504741;ChrB=ch09;StartB=15395196;EndB=15395196;Parent=SYN251;VarType=ShV;DupType=.
ch09	12504744	SNP377185	G	C	.	PASS	END=12504744;ChrB=ch09;StartB=15395199;EndB=15395199;Parent=SYN251;VarType=ShV;DupType=.
ch09	12504763	SNP377186	A	T	.	PASS	END=12504763;ChrB=ch09;StartB=15395218;EndB=15395218;Parent=SYN251;VarType=ShV;DupType=.
ch09	12504780	SNP377187	C	G	.	PASS	END=12504780;ChrB=ch09;StartB=15395235;EndB=15395235;Parent=SYN251;VarType=ShV;DupType=.
ch09	12504789	SNP377188	A	T	.	PASS	END=12504789;ChrB=ch09;StartB=15395244;EndB=15395244;Parent=SYN251;VarType=ShV;DupType=.
ch09	12504792	SNP377189	C	T	.	PASS	END=12504792;ChrB=ch09;StartB=15395247;EndB=15395247;Parent=SYN251;VarType=ShV;DupType=.
ch09	12504799	SNP377190	G	A	.	PASS	END=12504799;ChrB=ch09;StartB=15395254;EndB=15395254;Parent=SYN251;VarType=ShV;DupType=.
ch09	12504805	SNP377191	T	G	.	PASS	END=12504805;ChrB=ch09;StartB=15395260;EndB=15395260;Parent=SYN251;VarType=ShV;DupType=.
ch09	12504883	SNP377192	C	T	.	PASS	END=12504883;ChrB=ch09;StartB=15395338;EndB=15395338;Parent=SYN251;VarType=ShV;DupType=.
ch09	12504887	SNP377193	C	G	.	PASS	END=12504887;ChrB=ch09;StartB=15395342;EndB=15395342;Parent=SYN251;VarType=ShV;DupType=.
ch09	12504907	SNP377194	A	G	.	PASS	END=12504907;ChrB=ch09;StartB=15395362;EndB=15395362;Parent=SYN251;VarType=ShV;DupType=.
ch09	12504964	SNP377195	T	C	.	PASS	END=12504964;ChrB=ch09;StartB=15395419;EndB=15395419;Parent=SYN251;VarType=ShV;DupType=.
ch09	12505022	SNP377196	A	G	.	PASS	END=12505022;ChrB=ch09;StartB=15395477;EndB=15395477;Parent=SYN251;VarType=ShV;DupType=.
ch09	12505114	SNP377197	C	T	.	PASS	END=12505114;ChrB=ch09;StartB=15395569;EndB=15395569;Parent=SYN251;VarType=ShV;DupType=.
ch09	12505142	SNP377198	C	T	.	PASS	END=12505142;ChrB=ch09;StartB=15395597;EndB=15395597;Parent=SYN251;VarType=ShV;DupType=.
ch09	12505146	INS377199	T	TTTCATCTTTCAAAAGGTTC	.	PASS	END=12505146;ChrB=ch09;StartB=15395601;EndB=15395620;Parent=SYN251;VarType=ShV;DupType=.
ch09	12505177	SNP377200	C	A	.	PASS	END=12505177;ChrB=ch09;StartB=15395651;EndB=15395651;Parent=SYN251;VarType=ShV;DupType=.
ch09	12505198	SNP377201	C	T	.	PASS	END=12505198;ChrB=ch09;StartB=15395672;EndB=15395672;Parent=SYN251;VarType=ShV;DupType=.
ch09	12505209	SNP377202	A	C	.	PASS	END=12505209;ChrB=ch09;StartB=15395683;EndB=15395683;Parent=SYN251;VarType=ShV;DupType=.
ch09	12505244	SNP377203	A	T	.	PASS	END=12505244;ChrB=ch09;StartB=15395718;EndB=15395718;Parent=SYN251;VarType=ShV;DupType=.
ch09	12505250	SNP377204	C	A	.	PASS	END=12505250;ChrB=ch09;StartB=15395724;EndB=15395724;Parent=SYN251;VarType=ShV;DupType=.
ch09	12505295	SNP377205	C	G	.	PASS	END=12505295;ChrB=ch09;StartB=15395769;EndB=15395769;Parent=SYN251;VarType=ShV;DupType=.
ch09	12505296	SNP377206	A	T	.	PASS	END=12505296;ChrB=ch09;StartB=15395770;EndB=15395770;Parent=SYN251;VarType=ShV;DupType=.
ch09	12505314	SNP377207	C	A	.	PASS	END=12505314;ChrB=ch09;StartB=15395788;EndB=15395788;Parent=SYN251;VarType=ShV;DupType=.
ch09	12505325	SNP377208	G	A	.	PASS	END=12505325;ChrB=ch09;StartB=15395799;EndB=15395799;Parent=SYN251;VarType=ShV;DupType=.
ch09	12505331	SNP377209	T	C	.	PASS	END=12505331;ChrB=ch09;StartB=15395805;EndB=15395805;Parent=SYN251;VarType=ShV;DupType=.
ch09	12505400	SNP377210	T	A	.	PASS	END=12505400;ChrB=ch09;StartB=15395874;EndB=15395874;Parent=SYN251;VarType=ShV;DupType=.
ch09	12505407	SNP377211	A	G	.	PASS	END=12505407;ChrB=ch09;StartB=15395881;EndB=15395881;Parent=SYN251;VarType=ShV;DupType=.
ch09	12505481	INS377212	C	CT	.	PASS	END=12505481;ChrB=ch09;StartB=15395955;EndB=15395956;Parent=SYN251;VarType=ShV;DupType=.
ch09	12505515	SNP377213	T	C	.	PASS	END=12505515;ChrB=ch09;StartB=15395990;EndB=15395990;Parent=SYN251;VarType=ShV;DupType=.
ch09	12505520	SNP377214	A	G	.	PASS	END=12505520;ChrB=ch09;StartB=15395995;EndB=15395995;Parent=SYN251;VarType=ShV;DupType=.
ch09	12505529	SNP377215	G	T	.	PASS	END=12505529;ChrB=ch09;StartB=15396004;EndB=15396004;Parent=SYN251;VarType=ShV;DupType=.
ch09	12505533	SNP377216	A	T	.	PASS	END=12505533;ChrB=ch09;StartB=15396008;EndB=15396008;Parent=SYN251;VarType=ShV;DupType=.
ch09	12505536	INS377217	A	AT	.	PASS	END=12505536;ChrB=ch09;StartB=15396011;EndB=15396012;Parent=SYN251;VarType=ShV;DupType=.
ch09	12505563	SNP377218	A	G	.	PASS	END=12505563;ChrB=ch09;StartB=15396039;EndB=15396039;Parent=SYN251;VarType=ShV;DupType=.
ch09	12505578	SNP377219	C	T	.	PASS	END=12505578;ChrB=ch09;StartB=15396054;EndB=15396054;Parent=SYN251;VarType=ShV;DupType=.
ch09	12505580	SNP377220	T	G	.	PASS	END=12505580;ChrB=ch09;StartB=15396056;EndB=15396056;Parent=SYN251;VarType=ShV;DupType=.
ch09	12505668	SNP377221	T	A	.	PASS	END=12505668;ChrB=ch09;StartB=15396144;EndB=15396144;Parent=SYN251;VarType=ShV;DupType=.
ch09	12505707	DEL377222	AC	A	.	PASS	END=12505708;ChrB=ch09;StartB=15396183;EndB=15396183;Parent=SYN251;VarType=ShV;DupType=.
ch09	12505719	SNP377223	T	A	.	PASS	END=12505719;ChrB=ch09;StartB=15396194;EndB=15396194;Parent=SYN251;VarType=ShV;DupType=.
ch09	12505729	SNP377224	T	G	.	PASS	END=12505729;ChrB=ch09;StartB=15396204;EndB=15396204;Parent=SYN251;VarType=ShV;DupType=.
ch09	12505736	SNP377225	T	G	.	PASS	END=12505736;ChrB=ch09;StartB=15396211;EndB=15396211;Parent=SYN251;VarType=ShV;DupType=.
ch09	12505744	SNP377226	A	C	.	PASS	END=12505744;ChrB=ch09;StartB=15396219;EndB=15396219;Parent=SYN251;VarType=ShV;DupType=.
ch09	12505755	SNP377227	T	A	.	PASS	END=12505755;ChrB=ch09;StartB=15396230;EndB=15396230;Parent=SYN251;VarType=ShV;DupType=.
ch09	12505779	SNP377228	T	A	.	PASS	END=12505779;ChrB=ch09;StartB=15396254;EndB=15396254;Parent=SYN251;VarType=ShV;DupType=.
ch09	12505805	SNP377229	G	T	.	PASS	END=12505805;ChrB=ch09;StartB=15396280;EndB=15396280;Parent=SYN251;VarType=ShV;DupType=.
ch09	12505847	SNP377230	A	G	.	PASS	END=12505847;ChrB=ch09;StartB=15396322;EndB=15396322;Parent=SYN251;VarType=ShV;DupType=.
ch09	12505876	INS377231	G	GAA	.	PASS	END=12505876;ChrB=ch09;StartB=15396351;EndB=15396353;Parent=SYN251;VarType=ShV;DupType=.
ch09	12505902	SNP377232	C	T	.	PASS	END=12505902;ChrB=ch09;StartB=15396379;EndB=15396379;Parent=SYN251;VarType=ShV;DupType=.
ch09	12505907	SNP377233	A	T	.	PASS	END=12505907;ChrB=ch09;StartB=15396384;EndB=15396384;Parent=SYN251;VarType=ShV;DupType=.
ch09	12505956	SNP377234	A	G	.	PASS	END=12505956;ChrB=ch09;StartB=15396433;EndB=15396433;Parent=SYN251;VarType=ShV;DupType=.
ch09	12505983	SNP377235	A	T	.	PASS	END=12505983;ChrB=ch09;StartB=15396460;EndB=15396460;Parent=SYN251;VarType=ShV;DupType=.
ch09	12506012	SNP377236	A	C	.	PASS	END=12506012;ChrB=ch09;StartB=15396489;EndB=15396489;Parent=SYN251;VarType=ShV;DupType=.
ch09	12506030	SNP377237	A	C	.	PASS	END=12506030;ChrB=ch09;StartB=15396507;EndB=15396507;Parent=SYN251;VarType=ShV;DupType=.
ch09	12506078	SNP377238	T	G	.	PASS	END=12506078;ChrB=ch09;StartB=15396555;EndB=15396555;Parent=SYN251;VarType=ShV;DupType=.
ch09	12506158	SNP377239	A	G	.	PASS	END=12506158;ChrB=ch09;StartB=15396635;EndB=15396635;Parent=SYN251;VarType=ShV;DupType=.
ch09	12506224	INS377240	G	GT	.	PASS	END=12506224;ChrB=ch09;StartB=15396701;EndB=15396702;Parent=SYN251;VarType=ShV;DupType=.
ch09	12506271	SNP377241	C	A	.	PASS	END=12506271;ChrB=ch09;StartB=15396749;EndB=15396749;Parent=SYN251;VarType=ShV;DupType=.
ch09	12506298	SNP377242	T	C	.	PASS	END=12506298;ChrB=ch09;StartB=15396776;EndB=15396776;Parent=SYN251;VarType=ShV;DupType=.
ch09	12506353	SNP377243	T	G	.	PASS	END=12506353;ChrB=ch09;StartB=15396831;EndB=15396831;Parent=SYN251;VarType=ShV;DupType=.
ch09	12506407	SNP377244	C	T	.	PASS	END=12506407;ChrB=ch09;StartB=15396885;EndB=15396885;Parent=SYN251;VarType=ShV;DupType=.
ch09	12506411	SNP377245	G	C	.	PASS	END=12506411;ChrB=ch09;StartB=15396889;EndB=15396889;Parent=SYN251;VarType=ShV;DupType=.
ch09	12506433	SNP377246	A	G	.	PASS	END=12506433;ChrB=ch09;StartB=15396911;EndB=15396911;Parent=SYN251;VarType=ShV;DupType=.
ch09	12506436	SNP377247	C	G	.	PASS	END=12506436;ChrB=ch09;StartB=15396914;EndB=15396914;Parent=SYN251;VarType=ShV;DupType=.
ch09	12506450	SNP377248	T	G	.	PASS	END=12506450;ChrB=ch09;StartB=15396928;EndB=15396928;Parent=SYN251;VarType=ShV;DupType=.
ch09	12506472	SNP377249	T	A	.	PASS	END=12506472;ChrB=ch09;StartB=15396950;EndB=15396950;Parent=SYN251;VarType=ShV;DupType=.
ch09	12506492	SNP377250	A	T	.	PASS	END=12506492;ChrB=ch09;StartB=15396970;EndB=15396970;Parent=SYN251;VarType=ShV;DupType=.
ch09	12506557	SNP377251	T	C	.	PASS	END=12506557;ChrB=ch09;StartB=15397035;EndB=15397035;Parent=SYN251;VarType=ShV;DupType=.
ch09	12506575	SNP377252	T	G	.	PASS	END=12506575;ChrB=ch09;StartB=15397053;EndB=15397053;Parent=SYN251;VarType=ShV;DupType=.
ch09	12506633	SNP377253	A	T	.	PASS	END=12506633;ChrB=ch09;StartB=15397111;EndB=15397111;Parent=SYN251;VarType=ShV;DupType=.
ch09	12506636	SNP377254	A	T	.	PASS	END=12506636;ChrB=ch09;StartB=15397114;EndB=15397114;Parent=SYN251;VarType=ShV;DupType=.
ch09	12506697	SNP377255	A	C	.	PASS	END=12506697;ChrB=ch09;StartB=15397175;EndB=15397175;Parent=SYN251;VarType=ShV;DupType=.
ch09	12506735	SNP377256	C	A	.	PASS	END=12506735;ChrB=ch09;StartB=15397213;EndB=15397213;Parent=SYN251;VarType=ShV;DupType=.
ch09	12506752	SNP377257	A	T	.	PASS	END=12506752;ChrB=ch09;StartB=15397230;EndB=15397230;Parent=SYN251;VarType=ShV;DupType=.
ch09	12506782	SNP377258	T	C	.	PASS	END=12506782;ChrB=ch09;StartB=15397260;EndB=15397260;Parent=SYN251;VarType=ShV;DupType=.
ch09	12506796	SNP377259	T	C	.	PASS	END=12506796;ChrB=ch09;StartB=15397274;EndB=15397274;Parent=SYN251;VarType=ShV;DupType=.
ch09	12506806	SNP377260	T	G	.	PASS	END=12506806;ChrB=ch09;StartB=15397284;EndB=15397284;Parent=SYN251;VarType=ShV;DupType=.
ch09	12506836	SNP377261	A	G	.	PASS	END=12506836;ChrB=ch09;StartB=15397314;EndB=15397314;Parent=SYN251;VarType=ShV;DupType=.
ch09	12506837	SNP377262	T	C	.	PASS	END=12506837;ChrB=ch09;StartB=15397315;EndB=15397315;Parent=SYN251;VarType=ShV;DupType=.
ch09	12506838	INS377263	A	AAGATAGGTCTAGTAGATAGAACTTGTATGAAAGAAAAGTTTAGTGAAGAAGTATGGGGATAATGGG	.	PASS	END=12506838;ChrB=ch09;StartB=15397316;EndB=15397382;Parent=SYN251;VarType=ShV;DupType=.
ch09	12506848	SNP377264	T	A	.	PASS	END=12506848;ChrB=ch09;StartB=15397392;EndB=15397392;Parent=SYN251;VarType=ShV;DupType=.
ch09	12506944	DEL377265	TA	T	.	PASS	END=12506945;ChrB=ch09;StartB=15397488;EndB=15397488;Parent=SYN251;VarType=ShV;DupType=.
ch09	12507035	DEL377266	ATG	A	.	PASS	END=12507037;ChrB=ch09;StartB=15397578;EndB=15397578;Parent=SYN251;VarType=ShV;DupType=.
ch09	12507046	SNP377267	A	G	.	PASS	END=12507046;ChrB=ch09;StartB=15397587;EndB=15397587;Parent=SYN251;VarType=ShV;DupType=.
ch09	12507065	SNP377268	A	G	.	PASS	END=12507065;ChrB=ch09;StartB=15397606;EndB=15397606;Parent=SYN251;VarType=ShV;DupType=.
ch09	12507101	SNP377269	T	A	.	PASS	END=12507101;ChrB=ch09;StartB=15397642;EndB=15397642;Parent=SYN251;VarType=ShV;DupType=.
ch09	12507149	SNP377270	G	T	.	PASS	END=12507149;ChrB=ch09;StartB=15397690;EndB=15397690;Parent=SYN251;VarType=ShV;DupType=.
ch09	12507288	SNP377271	T	G	.	PASS	END=12507288;ChrB=ch09;StartB=15397829;EndB=15397829;Parent=SYN251;VarType=ShV;DupType=.
ch09	12507355	SNP377272	T	C	.	PASS	END=12507355;ChrB=ch09;StartB=15397896;EndB=15397896;Parent=SYN251;VarType=ShV;DupType=.
ch09	12507379	SNP377273	T	A	.	PASS	END=12507379;ChrB=ch09;StartB=15397920;EndB=15397920;Parent=SYN251;VarType=ShV;DupType=.
ch09	12507409	SNP377274	T	C	.	PASS	END=12507409;ChrB=ch09;StartB=15397950;EndB=15397950;Parent=SYN251;VarType=ShV;DupType=.
ch09	12507476	SNP377275	T	A	.	PASS	END=12507476;ChrB=ch09;StartB=15398017;EndB=15398017;Parent=SYN251;VarType=ShV;DupType=.
ch09	12507479	SNP377276	T	G	.	PASS	END=12507479;ChrB=ch09;StartB=15398020;EndB=15398020;Parent=SYN251;VarType=ShV;DupType=.
ch09	12507502	SNP377277	A	T	.	PASS	END=12507502;ChrB=ch09;StartB=15398043;EndB=15398043;Parent=SYN251;VarType=ShV;DupType=.
ch09	12507578	SNP377278	T	C	.	PASS	END=12507578;ChrB=ch09;StartB=15398119;EndB=15398119;Parent=SYN251;VarType=ShV;DupType=.
ch09	12507594	SNP377279	C	T	.	PASS	END=12507594;ChrB=ch09;StartB=15398135;EndB=15398135;Parent=SYN251;VarType=ShV;DupType=.
ch09	12507596	SNP377280	C	A	.	PASS	END=12507596;ChrB=ch09;StartB=15398137;EndB=15398137;Parent=SYN251;VarType=ShV;DupType=.
ch09	12507608	SNP377281	A	T	.	PASS	END=12507608;ChrB=ch09;StartB=15398149;EndB=15398149;Parent=SYN251;VarType=ShV;DupType=.
ch09	12507612	SNP377282	G	A	.	PASS	END=12507612;ChrB=ch09;StartB=15398153;EndB=15398153;Parent=SYN251;VarType=ShV;DupType=.
ch09	12507634	SNP377283	G	T	.	PASS	END=12507634;ChrB=ch09;StartB=15398175;EndB=15398175;Parent=SYN251;VarType=ShV;DupType=.
ch09	12507644	SNP377284	A	C	.	PASS	END=12507644;ChrB=ch09;StartB=15398185;EndB=15398185;Parent=SYN251;VarType=ShV;DupType=.
ch09	12507651	SNP377285	T	G	.	PASS	END=12507651;ChrB=ch09;StartB=15398192;EndB=15398192;Parent=SYN251;VarType=ShV;DupType=.
ch09	12507673	SNP377286	T	G	.	PASS	END=12507673;ChrB=ch09;StartB=15398214;EndB=15398214;Parent=SYN251;VarType=ShV;DupType=.
ch09	12507681	INS377287	A	AT	.	PASS	END=12507681;ChrB=ch09;StartB=15398222;EndB=15398223;Parent=SYN251;VarType=ShV;DupType=.
ch09	12507765	SNP377288	G	A	.	PASS	END=12507765;ChrB=ch09;StartB=15398307;EndB=15398307;Parent=SYN251;VarType=ShV;DupType=.
ch09	12507774	SNP377289	T	G	.	PASS	END=12507774;ChrB=ch09;StartB=15398316;EndB=15398316;Parent=SYN251;VarType=ShV;DupType=.
ch09	12507785	SNP377290	T	C	.	PASS	END=12507785;ChrB=ch09;StartB=15398327;EndB=15398327;Parent=SYN251;VarType=ShV;DupType=.
ch09	12507788	SNP377291	A	C	.	PASS	END=12507788;ChrB=ch09;StartB=15398330;EndB=15398330;Parent=SYN251;VarType=ShV;DupType=.
ch09	12507799	SNP377292	G	A	.	PASS	END=12507799;ChrB=ch09;StartB=15398341;EndB=15398341;Parent=SYN251;VarType=ShV;DupType=.
ch09	12507800	SNP377293	G	T	.	PASS	END=12507800;ChrB=ch09;StartB=15398342;EndB=15398342;Parent=SYN251;VarType=ShV;DupType=.
ch09	12507806	INS377294	C	CTT	.	PASS	END=12507806;ChrB=ch09;StartB=15398348;EndB=15398350;Parent=SYN251;VarType=ShV;DupType=.
ch09	12507813	SNP377295	G	T	.	PASS	END=12507813;ChrB=ch09;StartB=15398357;EndB=15398357;Parent=SYN251;VarType=ShV;DupType=.
ch09	12507828	SNP377296	A	T	.	PASS	END=12507828;ChrB=ch09;StartB=15398372;EndB=15398372;Parent=SYN251;VarType=ShV;DupType=.
ch09	12507870	SNP377297	T	C	.	PASS	END=12507870;ChrB=ch09;StartB=15398414;EndB=15398414;Parent=SYN251;VarType=ShV;DupType=.
ch09	12507897	SNP377298	T	C	.	PASS	END=12507897;ChrB=ch09;StartB=15398441;EndB=15398441;Parent=SYN251;VarType=ShV;DupType=.
ch09	12507974	SNP377299	G	A	.	PASS	END=12507974;ChrB=ch09;StartB=15398518;EndB=15398518;Parent=SYN251;VarType=ShV;DupType=.
ch09	12507979	SNP377300	C	G	.	PASS	END=12507979;ChrB=ch09;StartB=15398523;EndB=15398523;Parent=SYN251;VarType=ShV;DupType=.
ch09	12508038	SNP377301	G	C	.	PASS	END=12508038;ChrB=ch09;StartB=15398582;EndB=15398582;Parent=SYN251;VarType=ShV;DupType=.
ch09	12508043	SNP377302	A	G	.	PASS	END=12508043;ChrB=ch09;StartB=15398587;EndB=15398587;Parent=SYN251;VarType=ShV;DupType=.
ch09	12508125	SNP377303	G	T	.	PASS	END=12508125;ChrB=ch09;StartB=15398669;EndB=15398669;Parent=SYN251;VarType=ShV;DupType=.
ch09	12508149	SNP377304	T	G	.	PASS	END=12508149;ChrB=ch09;StartB=15398693;EndB=15398693;Parent=SYN251;VarType=ShV;DupType=.
ch09	12508155	SNP377305	T	A	.	PASS	END=12508155;ChrB=ch09;StartB=15398699;EndB=15398699;Parent=SYN251;VarType=ShV;DupType=.
ch09	12508201	SNP377306	G	A	.	PASS	END=12508201;ChrB=ch09;StartB=15398745;EndB=15398745;Parent=SYN251;VarType=ShV;DupType=.
ch09	12508213	SNP377307	C	T	.	PASS	END=12508213;ChrB=ch09;StartB=15398757;EndB=15398757;Parent=SYN251;VarType=ShV;DupType=.
ch09	12508227	SNP377308	T	G	.	PASS	END=12508227;ChrB=ch09;StartB=15398771;EndB=15398771;Parent=SYN251;VarType=ShV;DupType=.
ch09	12508230	SNP377309	T	C	.	PASS	END=12508230;ChrB=ch09;StartB=15398774;EndB=15398774;Parent=SYN251;VarType=ShV;DupType=.
ch09	12508322	NOTAL356	N	<NOTAL>	.	PASS	END=12534178;ChrB=.;StartB=.;EndB=.;Parent=.;VarType=.;DupType=.
ch09	12534179	SYNAL1050	N	<SYNAL>	.	PASS	END=12536919;ChrB=ch09;StartB=15400741;EndB=15403487;Parent=SYN252;VarType=.;DupType=.
ch09	12534179	SYN252	N	<SYN>	.	PASS	END=12659349;ChrB=ch09;StartB=15400741;EndB=15513431;Parent=.;VarType=SR;DupType=-
ch09	12534224	SNP377310	C	G	.	PASS	END=12534224;ChrB=ch09;StartB=15400786;EndB=15400786;Parent=SYN252;VarType=ShV;DupType=.
ch09	12534236	SNP377311	G	C	.	PASS	END=12534236;ChrB=ch09;StartB=15400798;EndB=15400798;Parent=SYN252;VarType=ShV;DupType=.
ch09	12534257	DEL377312	CAA	C	.	PASS	END=12534259;ChrB=ch09;StartB=15400819;EndB=15400819;Parent=SYN252;VarType=ShV;DupType=.
ch09	12534264	SNP377313	A	G	.	PASS	END=12534264;ChrB=ch09;StartB=15400824;EndB=15400824;Parent=SYN252;VarType=ShV;DupType=.
ch09	12534277	SNP377314	G	T	.	PASS	END=12534277;ChrB=ch09;StartB=15400837;EndB=15400837;Parent=SYN252;VarType=ShV;DupType=.
ch09	12534323	SNP377315	A	C	.	PASS	END=12534323;ChrB=ch09;StartB=15400883;EndB=15400883;Parent=SYN252;VarType=ShV;DupType=.
ch09	12534349	SNP377316	T	C	.	PASS	END=12534349;ChrB=ch09;StartB=15400909;EndB=15400909;Parent=SYN252;VarType=ShV;DupType=.
ch09	12534350	SNP377317	G	A	.	PASS	END=12534350;ChrB=ch09;StartB=15400910;EndB=15400910;Parent=SYN252;VarType=ShV;DupType=.
ch09	12534351	SNP377318	A	G	.	PASS	END=12534351;ChrB=ch09;StartB=15400911;EndB=15400911;Parent=SYN252;VarType=ShV;DupType=.
ch09	12534365	SNP377319	C	G	.	PASS	END=12534365;ChrB=ch09;StartB=15400925;EndB=15400925;Parent=SYN252;VarType=ShV;DupType=.
ch09	12534405	SNP377320	T	G	.	PASS	END=12534405;ChrB=ch09;StartB=15400965;EndB=15400965;Parent=SYN252;VarType=ShV;DupType=.
ch09	12534407	SNP377321	G	A	.	PASS	END=12534407;ChrB=ch09;StartB=15400967;EndB=15400967;Parent=SYN252;VarType=ShV;DupType=.
ch09	12534409	SNP377322	C	T	.	PASS	END=12534409;ChrB=ch09;StartB=15400969;EndB=15400969;Parent=SYN252;VarType=ShV;DupType=.
ch09	12534435	SNP377323	A	G	.	PASS	END=12534435;ChrB=ch09;StartB=15400995;EndB=15400995;Parent=SYN252;VarType=ShV;DupType=.
ch09	12534473	SNP377324	A	G	.	PASS	END=12534473;ChrB=ch09;StartB=15401033;EndB=15401033;Parent=SYN252;VarType=ShV;DupType=.
ch09	12534476	SNP377325	A	G	.	PASS	END=12534476;ChrB=ch09;StartB=15401036;EndB=15401036;Parent=SYN252;VarType=ShV;DupType=.
ch09	12534488	SNP377326	A	C	.	PASS	END=12534488;ChrB=ch09;StartB=15401048;EndB=15401048;Parent=SYN252;VarType=ShV;DupType=.
ch09	12534512	SNP377327	A	C	.	PASS	END=12534512;ChrB=ch09;StartB=15401072;EndB=15401072;Parent=SYN252;VarType=ShV;DupType=.
ch09	12534522	SNP377328	T	G	.	PASS	END=12534522;ChrB=ch09;StartB=15401082;EndB=15401082;Parent=SYN252;VarType=ShV;DupType=.
ch09	12534526	SNP377329	A	G	.	PASS	END=12534526;ChrB=ch09;StartB=15401086;EndB=15401086;Parent=SYN252;VarType=ShV;DupType=.
ch09	12534567	SNP377330	G	A	.	PASS	END=12534567;ChrB=ch09;StartB=15401127;EndB=15401127;Parent=SYN252;VarType=ShV;DupType=.
ch09	12534578	SNP377331	T	G	.	PASS	END=12534578;ChrB=ch09;StartB=15401138;EndB=15401138;Parent=SYN252;VarType=ShV;DupType=.
ch09	12534592	SNP377332	T	G	.	PASS	END=12534592;ChrB=ch09;StartB=15401152;EndB=15401152;Parent=SYN252;VarType=ShV;DupType=.
ch09	12534596	SNP377333	A	G	.	PASS	END=12534596;ChrB=ch09;StartB=15401156;EndB=15401156;Parent=SYN252;VarType=ShV;DupType=.
ch09	12534597	SNP377334	A	G	.	PASS	END=12534597;ChrB=ch09;StartB=15401157;EndB=15401157;Parent=SYN252;VarType=ShV;DupType=.
ch09	12534606	SNP377335	T	C	.	PASS	END=12534606;ChrB=ch09;StartB=15401166;EndB=15401166;Parent=SYN252;VarType=ShV;DupType=.
ch09	12534613	SNP377336	G	A	.	PASS	END=12534613;ChrB=ch09;StartB=15401173;EndB=15401173;Parent=SYN252;VarType=ShV;DupType=.
ch09	12534616	SNP377337	C	T	.	PASS	END=12534616;ChrB=ch09;StartB=15401176;EndB=15401176;Parent=SYN252;VarType=ShV;DupType=.
ch09	12534645	SNP377338	T	A	.	PASS	END=12534645;ChrB=ch09;StartB=15401205;EndB=15401205;Parent=SYN252;VarType=ShV;DupType=.
ch09	12534680	SNP377339	G	T	.	PASS	END=12534680;ChrB=ch09;StartB=15401240;EndB=15401240;Parent=SYN252;VarType=ShV;DupType=.
ch09	12534689	SNP377340	A	T	.	PASS	END=12534689;ChrB=ch09;StartB=15401249;EndB=15401249;Parent=SYN252;VarType=ShV;DupType=.
ch09	12534691	SNP377341	T	G	.	PASS	END=12534691;ChrB=ch09;StartB=15401251;EndB=15401251;Parent=SYN252;VarType=ShV;DupType=.
ch09	12534725	SNP377342	A	T	.	PASS	END=12534725;ChrB=ch09;StartB=15401285;EndB=15401285;Parent=SYN252;VarType=ShV;DupType=.
ch09	12534732	SNP377343	C	G	.	PASS	END=12534732;ChrB=ch09;StartB=15401292;EndB=15401292;Parent=SYN252;VarType=ShV;DupType=.
ch09	12534747	SNP377344	A	G	.	PASS	END=12534747;ChrB=ch09;StartB=15401307;EndB=15401307;Parent=SYN252;VarType=ShV;DupType=.
ch09	12534825	SNP377345	G	T	.	PASS	END=12534825;ChrB=ch09;StartB=15401385;EndB=15401385;Parent=SYN252;VarType=ShV;DupType=.
ch09	12534894	DEL377346	GA	G	.	PASS	END=12534895;ChrB=ch09;StartB=15401454;EndB=15401454;Parent=SYN252;VarType=ShV;DupType=.
ch09	12534908	SNP377347	A	T	.	PASS	END=12534908;ChrB=ch09;StartB=15401467;EndB=15401467;Parent=SYN252;VarType=ShV;DupType=.
ch09	12534917	SNP377348	G	A	.	PASS	END=12534917;ChrB=ch09;StartB=15401476;EndB=15401476;Parent=SYN252;VarType=ShV;DupType=.
ch09	12534918	SNP377349	G	A	.	PASS	END=12534918;ChrB=ch09;StartB=15401477;EndB=15401477;Parent=SYN252;VarType=ShV;DupType=.
ch09	12534984	DEL377350	CT	C	.	PASS	END=12534985;ChrB=ch09;StartB=15401543;EndB=15401543;Parent=SYN252;VarType=ShV;DupType=.
ch09	12535025	SNP377351	G	A	.	PASS	END=12535025;ChrB=ch09;StartB=15401583;EndB=15401583;Parent=SYN252;VarType=ShV;DupType=.
ch09	12535029	SNP377352	A	T	.	PASS	END=12535029;ChrB=ch09;StartB=15401587;EndB=15401587;Parent=SYN252;VarType=ShV;DupType=.
ch09	12535037	SNP377353	T	G	.	PASS	END=12535037;ChrB=ch09;StartB=15401595;EndB=15401595;Parent=SYN252;VarType=ShV;DupType=.
ch09	12535059	SNP377354	A	G	.	PASS	END=12535059;ChrB=ch09;StartB=15401617;EndB=15401617;Parent=SYN252;VarType=ShV;DupType=.
ch09	12535064	INS377355	A	AC	.	PASS	END=12535064;ChrB=ch09;StartB=15401622;EndB=15401623;Parent=SYN252;VarType=ShV;DupType=.
ch09	12535072	SNP377356	C	A	.	PASS	END=12535072;ChrB=ch09;StartB=15401631;EndB=15401631;Parent=SYN252;VarType=ShV;DupType=.
ch09	12535081	SNP377357	A	C	.	PASS	END=12535081;ChrB=ch09;StartB=15401640;EndB=15401640;Parent=SYN252;VarType=ShV;DupType=.
ch09	12535088	SNP377358	T	C	.	PASS	END=12535088;ChrB=ch09;StartB=15401647;EndB=15401647;Parent=SYN252;VarType=ShV;DupType=.
ch09	12535138	SNP377359	A	C	.	PASS	END=12535138;ChrB=ch09;StartB=15401697;EndB=15401697;Parent=SYN252;VarType=ShV;DupType=.
ch09	12535158	SNP377360	A	G	.	PASS	END=12535158;ChrB=ch09;StartB=15401717;EndB=15401717;Parent=SYN252;VarType=ShV;DupType=.
ch09	12535167	SNP377361	C	A	.	PASS	END=12535167;ChrB=ch09;StartB=15401726;EndB=15401726;Parent=SYN252;VarType=ShV;DupType=.
ch09	12535202	SNP377362	C	T	.	PASS	END=12535202;ChrB=ch09;StartB=15401761;EndB=15401761;Parent=SYN252;VarType=ShV;DupType=.
ch09	12535213	SNP377363	T	G	.	PASS	END=12535213;ChrB=ch09;StartB=15401772;EndB=15401772;Parent=SYN252;VarType=ShV;DupType=.
ch09	12535215	SNP377364	T	C	.	PASS	END=12535215;ChrB=ch09;StartB=15401774;EndB=15401774;Parent=SYN252;VarType=ShV;DupType=.
ch09	12535217	SNP377365	G	A	.	PASS	END=12535217;ChrB=ch09;StartB=15401776;EndB=15401776;Parent=SYN252;VarType=ShV;DupType=.
ch09	12535231	SNP377366	A	G	.	PASS	END=12535231;ChrB=ch09;StartB=15401790;EndB=15401790;Parent=SYN252;VarType=ShV;DupType=.
ch09	12535240	SNP377367	G	C	.	PASS	END=12535240;ChrB=ch09;StartB=15401799;EndB=15401799;Parent=SYN252;VarType=ShV;DupType=.
ch09	12535261	SNP377368	T	G	.	PASS	END=12535261;ChrB=ch09;StartB=15401820;EndB=15401820;Parent=SYN252;VarType=ShV;DupType=.
ch09	12535272	SNP377369	G	A	.	PASS	END=12535272;ChrB=ch09;StartB=15401831;EndB=15401831;Parent=SYN252;VarType=ShV;DupType=.
ch09	12535316	SNP377370	C	A	.	PASS	END=12535316;ChrB=ch09;StartB=15401875;EndB=15401875;Parent=SYN252;VarType=ShV;DupType=.
ch09	12535320	SNP377371	A	G	.	PASS	END=12535320;ChrB=ch09;StartB=15401879;EndB=15401879;Parent=SYN252;VarType=ShV;DupType=.
ch09	12535329	SNP377372	C	T	.	PASS	END=12535329;ChrB=ch09;StartB=15401888;EndB=15401888;Parent=SYN252;VarType=ShV;DupType=.
ch09	12535356	SNP377373	C	T	.	PASS	END=12535356;ChrB=ch09;StartB=15401915;EndB=15401915;Parent=SYN252;VarType=ShV;DupType=.
ch09	12535384	SNP377374	G	T	.	PASS	END=12535384;ChrB=ch09;StartB=15401943;EndB=15401943;Parent=SYN252;VarType=ShV;DupType=.
ch09	12535394	SNP377375	A	G	.	PASS	END=12535394;ChrB=ch09;StartB=15401953;EndB=15401953;Parent=SYN252;VarType=ShV;DupType=.
ch09	12535409	SNP377376	T	C	.	PASS	END=12535409;ChrB=ch09;StartB=15401968;EndB=15401968;Parent=SYN252;VarType=ShV;DupType=.
ch09	12535440	SNP377377	T	A	.	PASS	END=12535440;ChrB=ch09;StartB=15401999;EndB=15401999;Parent=SYN252;VarType=ShV;DupType=.
ch09	12535445	SNP377378	T	C	.	PASS	END=12535445;ChrB=ch09;StartB=15402004;EndB=15402004;Parent=SYN252;VarType=ShV;DupType=.
ch09	12535492	SNP377379	A	C	.	PASS	END=12535492;ChrB=ch09;StartB=15402051;EndB=15402051;Parent=SYN252;VarType=ShV;DupType=.
ch09	12535541	SNP377380	T	C	.	PASS	END=12535541;ChrB=ch09;StartB=15402100;EndB=15402100;Parent=SYN252;VarType=ShV;DupType=.
ch09	12535543	SNP377381	G	C	.	PASS	END=12535543;ChrB=ch09;StartB=15402102;EndB=15402102;Parent=SYN252;VarType=ShV;DupType=.
ch09	12535544	SNP377382	T	G	.	PASS	END=12535544;ChrB=ch09;StartB=15402103;EndB=15402103;Parent=SYN252;VarType=ShV;DupType=.
ch09	12535556	SNP377383	A	C	.	PASS	END=12535556;ChrB=ch09;StartB=15402115;EndB=15402115;Parent=SYN252;VarType=ShV;DupType=.
ch09	12535607	SNP377384	C	G	.	PASS	END=12535607;ChrB=ch09;StartB=15402166;EndB=15402166;Parent=SYN252;VarType=ShV;DupType=.
ch09	12535636	SNP377385	G	C	.	PASS	END=12535636;ChrB=ch09;StartB=15402195;EndB=15402195;Parent=SYN252;VarType=ShV;DupType=.
ch09	12535660	SNP377386	C	T	.	PASS	END=12535660;ChrB=ch09;StartB=15402219;EndB=15402219;Parent=SYN252;VarType=ShV;DupType=.
ch09	12535736	SNP377387	T	C	.	PASS	END=12535736;ChrB=ch09;StartB=15402295;EndB=15402295;Parent=SYN252;VarType=ShV;DupType=.
ch09	12535750	INS377388	C	CT	.	PASS	END=12535750;ChrB=ch09;StartB=15402309;EndB=15402310;Parent=SYN252;VarType=ShV;DupType=.
ch09	12535757	SNP377389	A	C	.	PASS	END=12535757;ChrB=ch09;StartB=15402317;EndB=15402317;Parent=SYN252;VarType=ShV;DupType=.
ch09	12535800	SNP377390	A	G	.	PASS	END=12535800;ChrB=ch09;StartB=15402360;EndB=15402360;Parent=SYN252;VarType=ShV;DupType=.
ch09	12535806	SNP377391	A	G	.	PASS	END=12535806;ChrB=ch09;StartB=15402366;EndB=15402366;Parent=SYN252;VarType=ShV;DupType=.
ch09	12535895	INS377392	G	GT	.	PASS	END=12535895;ChrB=ch09;StartB=15402455;EndB=15402456;Parent=SYN252;VarType=ShV;DupType=.
ch09	12535916	SNP377393	T	G	.	PASS	END=12535916;ChrB=ch09;StartB=15402477;EndB=15402477;Parent=SYN252;VarType=ShV;DupType=.
ch09	12535927	SNP377394	A	T	.	PASS	END=12535927;ChrB=ch09;StartB=15402488;EndB=15402488;Parent=SYN252;VarType=ShV;DupType=.
ch09	12535929	SNP377395	T	A	.	PASS	END=12535929;ChrB=ch09;StartB=15402490;EndB=15402490;Parent=SYN252;VarType=ShV;DupType=.
ch09	12535932	SNP377396	G	T	.	PASS	END=12535932;ChrB=ch09;StartB=15402493;EndB=15402493;Parent=SYN252;VarType=ShV;DupType=.
ch09	12536047	SNP377397	G	A	.	PASS	END=12536047;ChrB=ch09;StartB=15402608;EndB=15402608;Parent=SYN252;VarType=ShV;DupType=.
ch09	12536058	SNP377398	T	G	.	PASS	END=12536058;ChrB=ch09;StartB=15402619;EndB=15402619;Parent=SYN252;VarType=ShV;DupType=.
ch09	12536064	SNP377399	T	G	.	PASS	END=12536064;ChrB=ch09;StartB=15402625;EndB=15402625;Parent=SYN252;VarType=ShV;DupType=.
ch09	12536079	SNP377400	G	T	.	PASS	END=12536079;ChrB=ch09;StartB=15402640;EndB=15402640;Parent=SYN252;VarType=ShV;DupType=.
ch09	12536093	SNP377401	A	T	.	PASS	END=12536093;ChrB=ch09;StartB=15402654;EndB=15402654;Parent=SYN252;VarType=ShV;DupType=.
ch09	12536167	SNP377402	T	C	.	PASS	END=12536167;ChrB=ch09;StartB=15402728;EndB=15402728;Parent=SYN252;VarType=ShV;DupType=.
ch09	12536185	SNP377403	A	T	.	PASS	END=12536185;ChrB=ch09;StartB=15402746;EndB=15402746;Parent=SYN252;VarType=ShV;DupType=.
ch09	12536216	SNP377404	T	C	.	PASS	END=12536216;ChrB=ch09;StartB=15402777;EndB=15402777;Parent=SYN252;VarType=ShV;DupType=.
ch09	12536241	SNP377405	T	C	.	PASS	END=12536241;ChrB=ch09;StartB=15402802;EndB=15402802;Parent=SYN252;VarType=ShV;DupType=.
ch09	12536243	SNP377406	T	A	.	PASS	END=12536243;ChrB=ch09;StartB=15402804;EndB=15402804;Parent=SYN252;VarType=ShV;DupType=.
ch09	12536281	SNP377407	C	T	.	PASS	END=12536281;ChrB=ch09;StartB=15402842;EndB=15402842;Parent=SYN252;VarType=ShV;DupType=.
ch09	12536377	SNP377408	C	A	.	PASS	END=12536377;ChrB=ch09;StartB=15402938;EndB=15402938;Parent=SYN252;VarType=ShV;DupType=.
ch09	12536393	SNP377409	A	G	.	PASS	END=12536393;ChrB=ch09;StartB=15402954;EndB=15402954;Parent=SYN252;VarType=ShV;DupType=.
ch09	12536400	SNP377410	A	C	.	PASS	END=12536400;ChrB=ch09;StartB=15402961;EndB=15402961;Parent=SYN252;VarType=ShV;DupType=.
ch09	12536437	INS377411	C	CTTA	.	PASS	END=12536437;ChrB=ch09;StartB=15402998;EndB=15403001;Parent=SYN252;VarType=ShV;DupType=.
ch09	12536443	SNP377412	A	T	.	PASS	END=12536443;ChrB=ch09;StartB=15403007;EndB=15403007;Parent=SYN252;VarType=ShV;DupType=.
ch09	12536444	SNP377413	A	T	.	PASS	END=12536444;ChrB=ch09;StartB=15403008;EndB=15403008;Parent=SYN252;VarType=ShV;DupType=.
ch09	12536465	SNP377414	T	A	.	PASS	END=12536465;ChrB=ch09;StartB=15403029;EndB=15403029;Parent=SYN252;VarType=ShV;DupType=.
ch09	12536491	SNP377415	C	T	.	PASS	END=12536491;ChrB=ch09;StartB=15403055;EndB=15403055;Parent=SYN252;VarType=ShV;DupType=.
ch09	12536522	SNP377416	G	A	.	PASS	END=12536522;ChrB=ch09;StartB=15403086;EndB=15403086;Parent=SYN252;VarType=ShV;DupType=.
ch09	12536544	SNP377417	G	A	.	PASS	END=12536544;ChrB=ch09;StartB=15403108;EndB=15403108;Parent=SYN252;VarType=ShV;DupType=.
ch09	12536563	INS377418	G	GCCAA	.	PASS	END=12536563;ChrB=ch09;StartB=15403127;EndB=15403131;Parent=SYN252;VarType=ShV;DupType=.
ch09	12536578	SNP377419	T	G	.	PASS	END=12536578;ChrB=ch09;StartB=15403146;EndB=15403146;Parent=SYN252;VarType=ShV;DupType=.
ch09	12536583	SNP377420	T	A	.	PASS	END=12536583;ChrB=ch09;StartB=15403151;EndB=15403151;Parent=SYN252;VarType=ShV;DupType=.
ch09	12536626	SNP377421	A	G	.	PASS	END=12536626;ChrB=ch09;StartB=15403194;EndB=15403194;Parent=SYN252;VarType=ShV;DupType=.
ch09	12536634	SNP377422	A	G	.	PASS	END=12536634;ChrB=ch09;StartB=15403202;EndB=15403202;Parent=SYN252;VarType=ShV;DupType=.
ch09	12536719	SNP377423	T	C	.	PASS	END=12536719;ChrB=ch09;StartB=15403287;EndB=15403287;Parent=SYN252;VarType=ShV;DupType=.
ch09	12536751	SNP377424	A	C	.	PASS	END=12536751;ChrB=ch09;StartB=15403319;EndB=15403319;Parent=SYN252;VarType=ShV;DupType=.
ch09	12536782	SNP377425	T	A	.	PASS	END=12536782;ChrB=ch09;StartB=15403350;EndB=15403350;Parent=SYN252;VarType=ShV;DupType=.
ch09	12536784	SNP377426	T	A	.	PASS	END=12536784;ChrB=ch09;StartB=15403352;EndB=15403352;Parent=SYN252;VarType=ShV;DupType=.
ch09	12536827	SNP377427	G	A	.	PASS	END=12536827;ChrB=ch09;StartB=15403395;EndB=15403395;Parent=SYN252;VarType=ShV;DupType=.
ch09	12536845	SNP377428	C	T	.	PASS	END=12536845;ChrB=ch09;StartB=15403413;EndB=15403413;Parent=SYN252;VarType=ShV;DupType=.
ch09	12536885	SNP377429	T	A	.	PASS	END=12536885;ChrB=ch09;StartB=15403453;EndB=15403453;Parent=SYN252;VarType=ShV;DupType=.
ch09	12536920	HDR892	N	<HDR>	.	PASS	END=12537572;ChrB=ch09;StartB=15403488;EndB=15414461;Parent=SYN252;VarType=ShV;DupType=.
ch09	12537573	SYNAL1051	N	<SYNAL>	.	PASS	END=12543253;ChrB=ch09;StartB=15414462;EndB=15420159;Parent=SYN252;VarType=.;DupType=.
ch09	12537622	SNP377430	T	C	.	PASS	END=12537622;ChrB=ch09;StartB=15414511;EndB=15414511;Parent=SYN252;VarType=ShV;DupType=.
ch09	12537625	SNP377431	A	C	.	PASS	END=12537625;ChrB=ch09;StartB=15414514;EndB=15414514;Parent=SYN252;VarType=ShV;DupType=.
ch09	12537722	SNP377432	A	C	.	PASS	END=12537722;ChrB=ch09;StartB=15414611;EndB=15414611;Parent=SYN252;VarType=ShV;DupType=.
ch09	12537744	SNP377433	T	A	.	PASS	END=12537744;ChrB=ch09;StartB=15414633;EndB=15414633;Parent=SYN252;VarType=ShV;DupType=.
ch09	12537750	SNP377434	A	G	.	PASS	END=12537750;ChrB=ch09;StartB=15414639;EndB=15414639;Parent=SYN252;VarType=ShV;DupType=.
ch09	12537795	SNP377435	C	A	.	PASS	END=12537795;ChrB=ch09;StartB=15414684;EndB=15414684;Parent=SYN252;VarType=ShV;DupType=.
ch09	12537796	SNP377436	G	A	.	PASS	END=12537796;ChrB=ch09;StartB=15414685;EndB=15414685;Parent=SYN252;VarType=ShV;DupType=.
ch09	12537822	DEL377437	TTAA	T	.	PASS	END=12537825;ChrB=ch09;StartB=15414711;EndB=15414711;Parent=SYN252;VarType=ShV;DupType=.
ch09	12537834	SNP377438	A	G	.	PASS	END=12537834;ChrB=ch09;StartB=15414720;EndB=15414720;Parent=SYN252;VarType=ShV;DupType=.
ch09	12537848	SNP377439	A	G	.	PASS	END=12537848;ChrB=ch09;StartB=15414734;EndB=15414734;Parent=SYN252;VarType=ShV;DupType=.
ch09	12537849	SNP377440	A	G	.	PASS	END=12537849;ChrB=ch09;StartB=15414735;EndB=15414735;Parent=SYN252;VarType=ShV;DupType=.
ch09	12537887	SNP377441	G	T	.	PASS	END=12537887;ChrB=ch09;StartB=15414773;EndB=15414773;Parent=SYN252;VarType=ShV;DupType=.
ch09	12537925	SNP377442	G	T	.	PASS	END=12537925;ChrB=ch09;StartB=15414811;EndB=15414811;Parent=SYN252;VarType=ShV;DupType=.
ch09	12537974	SNP377443	T	G	.	PASS	END=12537974;ChrB=ch09;StartB=15414860;EndB=15414860;Parent=SYN252;VarType=ShV;DupType=.
ch09	12537978	SNP377444	C	T	.	PASS	END=12537978;ChrB=ch09;StartB=15414864;EndB=15414864;Parent=SYN252;VarType=ShV;DupType=.
ch09	12537979	SNP377445	A	G	.	PASS	END=12537979;ChrB=ch09;StartB=15414865;EndB=15414865;Parent=SYN252;VarType=ShV;DupType=.
ch09	12538089	SNP377446	T	A	.	PASS	END=12538089;ChrB=ch09;StartB=15414975;EndB=15414975;Parent=SYN252;VarType=ShV;DupType=.
ch09	12538104	SNP377447	T	C	.	PASS	END=12538104;ChrB=ch09;StartB=15414990;EndB=15414990;Parent=SYN252;VarType=ShV;DupType=.
ch09	12538113	SNP377448	T	A	.	PASS	END=12538113;ChrB=ch09;StartB=15414999;EndB=15414999;Parent=SYN252;VarType=ShV;DupType=.
ch09	12538121	SNP377449	C	G	.	PASS	END=12538121;ChrB=ch09;StartB=15415007;EndB=15415007;Parent=SYN252;VarType=ShV;DupType=.
ch09	12538123	SNP377450	T	A	.	PASS	END=12538123;ChrB=ch09;StartB=15415009;EndB=15415009;Parent=SYN252;VarType=ShV;DupType=.
ch09	12538128	SNP377451	T	C	.	PASS	END=12538128;ChrB=ch09;StartB=15415014;EndB=15415014;Parent=SYN252;VarType=ShV;DupType=.
ch09	12538149	SNP377452	T	A	.	PASS	END=12538149;ChrB=ch09;StartB=15415035;EndB=15415035;Parent=SYN252;VarType=ShV;DupType=.
ch09	12538213	SNP377453	C	T	.	PASS	END=12538213;ChrB=ch09;StartB=15415099;EndB=15415099;Parent=SYN252;VarType=ShV;DupType=.
ch09	12538298	SNP377454	T	C	.	PASS	END=12538298;ChrB=ch09;StartB=15415184;EndB=15415184;Parent=SYN252;VarType=ShV;DupType=.
ch09	12538312	SNP377455	A	T	.	PASS	END=12538312;ChrB=ch09;StartB=15415198;EndB=15415198;Parent=SYN252;VarType=ShV;DupType=.
ch09	12538319	SNP377456	T	C	.	PASS	END=12538319;ChrB=ch09;StartB=15415205;EndB=15415205;Parent=SYN252;VarType=ShV;DupType=.
ch09	12538332	SNP377457	A	C	.	PASS	END=12538332;ChrB=ch09;StartB=15415218;EndB=15415218;Parent=SYN252;VarType=ShV;DupType=.
ch09	12538344	SNP377458	T	A	.	PASS	END=12538344;ChrB=ch09;StartB=15415230;EndB=15415230;Parent=SYN252;VarType=ShV;DupType=.
ch09	12538351	DEL377459	GTGT	G	.	PASS	END=12538354;ChrB=ch09;StartB=15415237;EndB=15415237;Parent=SYN252;VarType=ShV;DupType=.
ch09	12538439	SNP377460	A	C	.	PASS	END=12538439;ChrB=ch09;StartB=15415322;EndB=15415322;Parent=SYN252;VarType=ShV;DupType=.
ch09	12538445	SNP377461	C	G	.	PASS	END=12538445;ChrB=ch09;StartB=15415328;EndB=15415328;Parent=SYN252;VarType=ShV;DupType=.
ch09	12538494	SNP377462	C	A	.	PASS	END=12538494;ChrB=ch09;StartB=15415377;EndB=15415377;Parent=SYN252;VarType=ShV;DupType=.
ch09	12538507	INS377463	C	CA	.	PASS	END=12538507;ChrB=ch09;StartB=15415390;EndB=15415391;Parent=SYN252;VarType=ShV;DupType=.
ch09	12538561	SNP377464	A	G	.	PASS	END=12538561;ChrB=ch09;StartB=15415445;EndB=15415445;Parent=SYN252;VarType=ShV;DupType=.
ch09	12538651	SNP377465	C	G	.	PASS	END=12538651;ChrB=ch09;StartB=15415535;EndB=15415535;Parent=SYN252;VarType=ShV;DupType=.
ch09	12538657	SNP377466	T	A	.	PASS	END=12538657;ChrB=ch09;StartB=15415541;EndB=15415541;Parent=SYN252;VarType=ShV;DupType=.
ch09	12538675	SNP377467	T	C	.	PASS	END=12538675;ChrB=ch09;StartB=15415559;EndB=15415559;Parent=SYN252;VarType=ShV;DupType=.
ch09	12538686	SNP377468	A	G	.	PASS	END=12538686;ChrB=ch09;StartB=15415570;EndB=15415570;Parent=SYN252;VarType=ShV;DupType=.
ch09	12538693	SNP377469	G	C	.	PASS	END=12538693;ChrB=ch09;StartB=15415577;EndB=15415577;Parent=SYN252;VarType=ShV;DupType=.
ch09	12538723	SNP377470	G	C	.	PASS	END=12538723;ChrB=ch09;StartB=15415607;EndB=15415607;Parent=SYN252;VarType=ShV;DupType=.
ch09	12538732	SNP377471	G	T	.	PASS	END=12538732;ChrB=ch09;StartB=15415616;EndB=15415616;Parent=SYN252;VarType=ShV;DupType=.
ch09	12538746	SNP377472	C	T	.	PASS	END=12538746;ChrB=ch09;StartB=15415630;EndB=15415630;Parent=SYN252;VarType=ShV;DupType=.
ch09	12538811	SNP377473	G	T	.	PASS	END=12538811;ChrB=ch09;StartB=15415695;EndB=15415695;Parent=SYN252;VarType=ShV;DupType=.
ch09	12538816	SNP377474	C	G	.	PASS	END=12538816;ChrB=ch09;StartB=15415700;EndB=15415700;Parent=SYN252;VarType=ShV;DupType=.
ch09	12538846	SNP377475	G	C	.	PASS	END=12538846;ChrB=ch09;StartB=15415730;EndB=15415730;Parent=SYN252;VarType=ShV;DupType=.
ch09	12538883	SNP377476	A	C	.	PASS	END=12538883;ChrB=ch09;StartB=15415767;EndB=15415767;Parent=SYN252;VarType=ShV;DupType=.
ch09	12538887	SNP377477	A	T	.	PASS	END=12538887;ChrB=ch09;StartB=15415771;EndB=15415771;Parent=SYN252;VarType=ShV;DupType=.
ch09	12538908	SNP377478	T	C	.	PASS	END=12538908;ChrB=ch09;StartB=15415792;EndB=15415792;Parent=SYN252;VarType=ShV;DupType=.
ch09	12538976	SNP377479	A	T	.	PASS	END=12538976;ChrB=ch09;StartB=15415860;EndB=15415860;Parent=SYN252;VarType=ShV;DupType=.
ch09	12538977	SNP377480	T	G	.	PASS	END=12538977;ChrB=ch09;StartB=15415861;EndB=15415861;Parent=SYN252;VarType=ShV;DupType=.
ch09	12538987	SNP377481	T	G	.	PASS	END=12538987;ChrB=ch09;StartB=15415871;EndB=15415871;Parent=SYN252;VarType=ShV;DupType=.
ch09	12538997	SNP377482	T	A	.	PASS	END=12538997;ChrB=ch09;StartB=15415881;EndB=15415881;Parent=SYN252;VarType=ShV;DupType=.
ch09	12539015	SNP377483	A	T	.	PASS	END=12539015;ChrB=ch09;StartB=15415899;EndB=15415899;Parent=SYN252;VarType=ShV;DupType=.
ch09	12539079	SNP377484	C	A	.	PASS	END=12539079;ChrB=ch09;StartB=15415963;EndB=15415963;Parent=SYN252;VarType=ShV;DupType=.
ch09	12539140	INS377485	A	AG	.	PASS	END=12539140;ChrB=ch09;StartB=15416024;EndB=15416025;Parent=SYN252;VarType=ShV;DupType=.
ch09	12539195	SNP377486	A	G	.	PASS	END=12539195;ChrB=ch09;StartB=15416080;EndB=15416080;Parent=SYN252;VarType=ShV;DupType=.
ch09	12539249	SNP377487	T	A	.	PASS	END=12539249;ChrB=ch09;StartB=15416134;EndB=15416134;Parent=SYN252;VarType=ShV;DupType=.
ch09	12539255	SNP377488	T	A	.	PASS	END=12539255;ChrB=ch09;StartB=15416140;EndB=15416140;Parent=SYN252;VarType=ShV;DupType=.
ch09	12539271	SNP377489	A	T	.	PASS	END=12539271;ChrB=ch09;StartB=15416156;EndB=15416156;Parent=SYN252;VarType=ShV;DupType=.
ch09	12539295	SNP377490	G	C	.	PASS	END=12539295;ChrB=ch09;StartB=15416180;EndB=15416180;Parent=SYN252;VarType=ShV;DupType=.
ch09	12539302	SNP377491	A	G	.	PASS	END=12539302;ChrB=ch09;StartB=15416187;EndB=15416187;Parent=SYN252;VarType=ShV;DupType=.
ch09	12539326	SNP377492	G	T	.	PASS	END=12539326;ChrB=ch09;StartB=15416211;EndB=15416211;Parent=SYN252;VarType=ShV;DupType=.
ch09	12539333	SNP377493	G	T	.	PASS	END=12539333;ChrB=ch09;StartB=15416218;EndB=15416218;Parent=SYN252;VarType=ShV;DupType=.
ch09	12539337	SNP377494	A	G	.	PASS	END=12539337;ChrB=ch09;StartB=15416222;EndB=15416222;Parent=SYN252;VarType=ShV;DupType=.
ch09	12539342	SNP377495	C	T	.	PASS	END=12539342;ChrB=ch09;StartB=15416227;EndB=15416227;Parent=SYN252;VarType=ShV;DupType=.
ch09	12539351	SNP377496	C	G	.	PASS	END=12539351;ChrB=ch09;StartB=15416236;EndB=15416236;Parent=SYN252;VarType=ShV;DupType=.
ch09	12539358	SNP377497	T	C	.	PASS	END=12539358;ChrB=ch09;StartB=15416243;EndB=15416243;Parent=SYN252;VarType=ShV;DupType=.
ch09	12539375	SNP377498	G	A	.	PASS	END=12539375;ChrB=ch09;StartB=15416260;EndB=15416260;Parent=SYN252;VarType=ShV;DupType=.
ch09	12539415	DEL377499	AT	A	.	PASS	END=12539416;ChrB=ch09;StartB=15416300;EndB=15416300;Parent=SYN252;VarType=ShV;DupType=.
ch09	12539483	SNP377500	G	A	.	PASS	END=12539483;ChrB=ch09;StartB=15416367;EndB=15416367;Parent=SYN252;VarType=ShV;DupType=.
ch09	12539538	INS377501	A	AT	.	PASS	END=12539538;ChrB=ch09;StartB=15416422;EndB=15416423;Parent=SYN252;VarType=ShV;DupType=.
ch09	12539562	SNP377502	T	C	.	PASS	END=12539562;ChrB=ch09;StartB=15416447;EndB=15416447;Parent=SYN252;VarType=ShV;DupType=.
ch09	12539563	SNP377503	A	T	.	PASS	END=12539563;ChrB=ch09;StartB=15416448;EndB=15416448;Parent=SYN252;VarType=ShV;DupType=.
ch09	12539578	SNP377504	A	C	.	PASS	END=12539578;ChrB=ch09;StartB=15416463;EndB=15416463;Parent=SYN252;VarType=ShV;DupType=.
ch09	12539613	SNP377505	T	C	.	PASS	END=12539613;ChrB=ch09;StartB=15416498;EndB=15416498;Parent=SYN252;VarType=ShV;DupType=.
ch09	12539642	SNP377506	G	A	.	PASS	END=12539642;ChrB=ch09;StartB=15416527;EndB=15416527;Parent=SYN252;VarType=ShV;DupType=.
ch09	12539644	SNP377507	A	T	.	PASS	END=12539644;ChrB=ch09;StartB=15416529;EndB=15416529;Parent=SYN252;VarType=ShV;DupType=.
ch09	12539645	SNP377508	G	T	.	PASS	END=12539645;ChrB=ch09;StartB=15416530;EndB=15416530;Parent=SYN252;VarType=ShV;DupType=.
ch09	12539652	SNP377509	T	G	.	PASS	END=12539652;ChrB=ch09;StartB=15416537;EndB=15416537;Parent=SYN252;VarType=ShV;DupType=.
ch09	12539654	SNP377510	T	G	.	PASS	END=12539654;ChrB=ch09;StartB=15416539;EndB=15416539;Parent=SYN252;VarType=ShV;DupType=.
ch09	12539667	SNP377511	T	C	.	PASS	END=12539667;ChrB=ch09;StartB=15416552;EndB=15416552;Parent=SYN252;VarType=ShV;DupType=.
ch09	12539676	SNP377512	C	T	.	PASS	END=12539676;ChrB=ch09;StartB=15416561;EndB=15416561;Parent=SYN252;VarType=ShV;DupType=.
ch09	12539682	SNP377513	A	G	.	PASS	END=12539682;ChrB=ch09;StartB=15416567;EndB=15416567;Parent=SYN252;VarType=ShV;DupType=.
ch09	12539685	INS377514	G	GT	.	PASS	END=12539685;ChrB=ch09;StartB=15416570;EndB=15416571;Parent=SYN252;VarType=ShV;DupType=.
ch09	12539695	INS377515	A	AC	.	PASS	END=12539695;ChrB=ch09;StartB=15416581;EndB=15416582;Parent=SYN252;VarType=ShV;DupType=.
ch09	12539736	INS377516	A	ATT	.	PASS	END=12539736;ChrB=ch09;StartB=15416623;EndB=15416625;Parent=SYN252;VarType=ShV;DupType=.
ch09	12539799	SNP377517	A	C	.	PASS	END=12539799;ChrB=ch09;StartB=15416688;EndB=15416688;Parent=SYN252;VarType=ShV;DupType=.
ch09	12539814	SNP377518	A	G	.	PASS	END=12539814;ChrB=ch09;StartB=15416703;EndB=15416703;Parent=SYN252;VarType=ShV;DupType=.
ch09	12539846	SNP377519	T	A	.	PASS	END=12539846;ChrB=ch09;StartB=15416735;EndB=15416735;Parent=SYN252;VarType=ShV;DupType=.
ch09	12539853	SNP377520	T	C	.	PASS	END=12539853;ChrB=ch09;StartB=15416742;EndB=15416742;Parent=SYN252;VarType=ShV;DupType=.
ch09	12539893	SNP377521	T	G	.	PASS	END=12539893;ChrB=ch09;StartB=15416782;EndB=15416782;Parent=SYN252;VarType=ShV;DupType=.
ch09	12539934	SNP377522	A	T	.	PASS	END=12539934;ChrB=ch09;StartB=15416823;EndB=15416823;Parent=SYN252;VarType=ShV;DupType=.
ch09	12539947	DEL377523	GA	G	.	PASS	END=12539948;ChrB=ch09;StartB=15416836;EndB=15416836;Parent=SYN252;VarType=ShV;DupType=.
ch09	12539956	SNP377524	G	A	.	PASS	END=12539956;ChrB=ch09;StartB=15416844;EndB=15416844;Parent=SYN252;VarType=ShV;DupType=.
ch09	12539971	SNP377525	A	C	.	PASS	END=12539971;ChrB=ch09;StartB=15416859;EndB=15416859;Parent=SYN252;VarType=ShV;DupType=.
ch09	12539983	SNP377526	G	T	.	PASS	END=12539983;ChrB=ch09;StartB=15416871;EndB=15416871;Parent=SYN252;VarType=ShV;DupType=.
ch09	12539984	SNP377527	T	A	.	PASS	END=12539984;ChrB=ch09;StartB=15416872;EndB=15416872;Parent=SYN252;VarType=ShV;DupType=.
ch09	12540000	SNP377528	T	C	.	PASS	END=12540000;ChrB=ch09;StartB=15416888;EndB=15416888;Parent=SYN252;VarType=ShV;DupType=.
ch09	12540004	SNP377529	C	T	.	PASS	END=12540004;ChrB=ch09;StartB=15416892;EndB=15416892;Parent=SYN252;VarType=ShV;DupType=.
ch09	12540028	SNP377530	T	C	.	PASS	END=12540028;ChrB=ch09;StartB=15416916;EndB=15416916;Parent=SYN252;VarType=ShV;DupType=.
ch09	12540033	INS377531	T	TG	.	PASS	END=12540033;ChrB=ch09;StartB=15416921;EndB=15416922;Parent=SYN252;VarType=ShV;DupType=.
ch09	12540047	SNP377532	T	C	.	PASS	END=12540047;ChrB=ch09;StartB=15416936;EndB=15416936;Parent=SYN252;VarType=ShV;DupType=.
ch09	12540072	SNP377533	T	G	.	PASS	END=12540072;ChrB=ch09;StartB=15416961;EndB=15416961;Parent=SYN252;VarType=ShV;DupType=.
ch09	12540123	SNP377534	G	C	.	PASS	END=12540123;ChrB=ch09;StartB=15417012;EndB=15417012;Parent=SYN252;VarType=ShV;DupType=.
ch09	12540146	SNP377535	C	A	.	PASS	END=12540146;ChrB=ch09;StartB=15417035;EndB=15417035;Parent=SYN252;VarType=ShV;DupType=.
ch09	12540159	SNP377536	T	G	.	PASS	END=12540159;ChrB=ch09;StartB=15417048;EndB=15417048;Parent=SYN252;VarType=ShV;DupType=.
ch09	12540162	SNP377537	A	T	.	PASS	END=12540162;ChrB=ch09;StartB=15417051;EndB=15417051;Parent=SYN252;VarType=ShV;DupType=.
ch09	12540170	SNP377538	C	T	.	PASS	END=12540170;ChrB=ch09;StartB=15417059;EndB=15417059;Parent=SYN252;VarType=ShV;DupType=.
ch09	12540173	SNP377539	G	T	.	PASS	END=12540173;ChrB=ch09;StartB=15417062;EndB=15417062;Parent=SYN252;VarType=ShV;DupType=.
ch09	12540199	SNP377540	A	T	.	PASS	END=12540199;ChrB=ch09;StartB=15417088;EndB=15417088;Parent=SYN252;VarType=ShV;DupType=.
ch09	12540259	SNP377541	G	C	.	PASS	END=12540259;ChrB=ch09;StartB=15417148;EndB=15417148;Parent=SYN252;VarType=ShV;DupType=.
ch09	12540294	SNP377542	G	T	.	PASS	END=12540294;ChrB=ch09;StartB=15417183;EndB=15417183;Parent=SYN252;VarType=ShV;DupType=.
ch09	12540305	SNP377543	G	T	.	PASS	END=12540305;ChrB=ch09;StartB=15417194;EndB=15417194;Parent=SYN252;VarType=ShV;DupType=.
ch09	12540311	SNP377544	T	C	.	PASS	END=12540311;ChrB=ch09;StartB=15417200;EndB=15417200;Parent=SYN252;VarType=ShV;DupType=.
ch09	12540314	SNP377545	G	T	.	PASS	END=12540314;ChrB=ch09;StartB=15417203;EndB=15417203;Parent=SYN252;VarType=ShV;DupType=.
ch09	12540316	SNP377546	G	A	.	PASS	END=12540316;ChrB=ch09;StartB=15417205;EndB=15417205;Parent=SYN252;VarType=ShV;DupType=.
ch09	12540340	SNP377547	A	G	.	PASS	END=12540340;ChrB=ch09;StartB=15417229;EndB=15417229;Parent=SYN252;VarType=ShV;DupType=.
ch09	12540346	SNP377548	G	C	.	PASS	END=12540346;ChrB=ch09;StartB=15417235;EndB=15417235;Parent=SYN252;VarType=ShV;DupType=.
ch09	12540363	SNP377549	T	C	.	PASS	END=12540363;ChrB=ch09;StartB=15417252;EndB=15417252;Parent=SYN252;VarType=ShV;DupType=.
ch09	12540370	SNP377550	C	T	.	PASS	END=12540370;ChrB=ch09;StartB=15417259;EndB=15417259;Parent=SYN252;VarType=ShV;DupType=.
ch09	12540405	SNP377551	G	A	.	PASS	END=12540405;ChrB=ch09;StartB=15417294;EndB=15417294;Parent=SYN252;VarType=ShV;DupType=.
ch09	12540416	SNP377552	T	G	.	PASS	END=12540416;ChrB=ch09;StartB=15417305;EndB=15417305;Parent=SYN252;VarType=ShV;DupType=.
ch09	12540435	SNP377553	A	T	.	PASS	END=12540435;ChrB=ch09;StartB=15417324;EndB=15417324;Parent=SYN252;VarType=ShV;DupType=.
ch09	12540442	SNP377554	A	G	.	PASS	END=12540442;ChrB=ch09;StartB=15417331;EndB=15417331;Parent=SYN252;VarType=ShV;DupType=.
ch09	12540488	SNP377555	G	T	.	PASS	END=12540488;ChrB=ch09;StartB=15417377;EndB=15417377;Parent=SYN252;VarType=ShV;DupType=.
ch09	12540491	SNP377556	T	C	.	PASS	END=12540491;ChrB=ch09;StartB=15417380;EndB=15417380;Parent=SYN252;VarType=ShV;DupType=.
ch09	12540548	SNP377557	G	A	.	PASS	END=12540548;ChrB=ch09;StartB=15417437;EndB=15417437;Parent=SYN252;VarType=ShV;DupType=.
ch09	12540614	SNP377558	C	T	.	PASS	END=12540614;ChrB=ch09;StartB=15417503;EndB=15417503;Parent=SYN252;VarType=ShV;DupType=.
ch09	12540628	SNP377559	T	A	.	PASS	END=12540628;ChrB=ch09;StartB=15417517;EndB=15417517;Parent=SYN252;VarType=ShV;DupType=.
ch09	12540642	SNP377560	T	G	.	PASS	END=12540642;ChrB=ch09;StartB=15417531;EndB=15417531;Parent=SYN252;VarType=ShV;DupType=.
ch09	12540749	DEL377561	TA	T	.	PASS	END=12540750;ChrB=ch09;StartB=15417638;EndB=15417638;Parent=SYN252;VarType=ShV;DupType=.
ch09	12540760	SNP377562	C	T	.	PASS	END=12540760;ChrB=ch09;StartB=15417648;EndB=15417648;Parent=SYN252;VarType=ShV;DupType=.
ch09	12540779	SNP377563	A	G	.	PASS	END=12540779;ChrB=ch09;StartB=15417667;EndB=15417667;Parent=SYN252;VarType=ShV;DupType=.
ch09	12540784	SNP377564	A	C	.	PASS	END=12540784;ChrB=ch09;StartB=15417672;EndB=15417672;Parent=SYN252;VarType=ShV;DupType=.
ch09	12540785	SNP377565	C	T	.	PASS	END=12540785;ChrB=ch09;StartB=15417673;EndB=15417673;Parent=SYN252;VarType=ShV;DupType=.
ch09	12540802	SNP377566	A	C	.	PASS	END=12540802;ChrB=ch09;StartB=15417690;EndB=15417690;Parent=SYN252;VarType=ShV;DupType=.
ch09	12540824	SNP377567	T	G	.	PASS	END=12540824;ChrB=ch09;StartB=15417712;EndB=15417712;Parent=SYN252;VarType=ShV;DupType=.
ch09	12540847	INS377568	A	AG	.	PASS	END=12540847;ChrB=ch09;StartB=15417735;EndB=15417736;Parent=SYN252;VarType=ShV;DupType=.
ch09	12540860	SNP377569	T	G	.	PASS	END=12540860;ChrB=ch09;StartB=15417749;EndB=15417749;Parent=SYN252;VarType=ShV;DupType=.
ch09	12540878	SNP377570	T	G	.	PASS	END=12540878;ChrB=ch09;StartB=15417767;EndB=15417767;Parent=SYN252;VarType=ShV;DupType=.
ch09	12540891	SNP377571	C	G	.	PASS	END=12540891;ChrB=ch09;StartB=15417780;EndB=15417780;Parent=SYN252;VarType=ShV;DupType=.
ch09	12540910	SNP377572	G	A	.	PASS	END=12540910;ChrB=ch09;StartB=15417799;EndB=15417799;Parent=SYN252;VarType=ShV;DupType=.
ch09	12540926	SNP377573	T	C	.	PASS	END=12540926;ChrB=ch09;StartB=15417815;EndB=15417815;Parent=SYN252;VarType=ShV;DupType=.
ch09	12540942	SNP377574	G	A	.	PASS	END=12540942;ChrB=ch09;StartB=15417831;EndB=15417831;Parent=SYN252;VarType=ShV;DupType=.
ch09	12540949	SNP377575	A	G	.	PASS	END=12540949;ChrB=ch09;StartB=15417838;EndB=15417838;Parent=SYN252;VarType=ShV;DupType=.
ch09	12540978	SNP377576	T	C	.	PASS	END=12540978;ChrB=ch09;StartB=15417867;EndB=15417867;Parent=SYN252;VarType=ShV;DupType=.
ch09	12540989	SNP377577	C	A	.	PASS	END=12540989;ChrB=ch09;StartB=15417878;EndB=15417878;Parent=SYN252;VarType=ShV;DupType=.
ch09	12541000	SNP377578	C	A	.	PASS	END=12541000;ChrB=ch09;StartB=15417889;EndB=15417889;Parent=SYN252;VarType=ShV;DupType=.
ch09	12541001	SNP377579	T	C	.	PASS	END=12541001;ChrB=ch09;StartB=15417890;EndB=15417890;Parent=SYN252;VarType=ShV;DupType=.
ch09	12541018	SNP377580	C	G	.	PASS	END=12541018;ChrB=ch09;StartB=15417907;EndB=15417907;Parent=SYN252;VarType=ShV;DupType=.
ch09	12541057	SNP377581	G	A	.	PASS	END=12541057;ChrB=ch09;StartB=15417946;EndB=15417946;Parent=SYN252;VarType=ShV;DupType=.
ch09	12541117	SNP377582	A	G	.	PASS	END=12541117;ChrB=ch09;StartB=15418006;EndB=15418006;Parent=SYN252;VarType=ShV;DupType=.
ch09	12541120	SNP377583	T	G	.	PASS	END=12541120;ChrB=ch09;StartB=15418009;EndB=15418009;Parent=SYN252;VarType=ShV;DupType=.
ch09	12541137	SNP377584	A	G	.	PASS	END=12541137;ChrB=ch09;StartB=15418026;EndB=15418026;Parent=SYN252;VarType=ShV;DupType=.
ch09	12541149	SNP377585	A	C	.	PASS	END=12541149;ChrB=ch09;StartB=15418038;EndB=15418038;Parent=SYN252;VarType=ShV;DupType=.
ch09	12541155	SNP377586	A	G	.	PASS	END=12541155;ChrB=ch09;StartB=15418044;EndB=15418044;Parent=SYN252;VarType=ShV;DupType=.
ch09	12541169	SNP377587	T	C	.	PASS	END=12541169;ChrB=ch09;StartB=15418058;EndB=15418058;Parent=SYN252;VarType=ShV;DupType=.
ch09	12541199	SNP377588	C	T	.	PASS	END=12541199;ChrB=ch09;StartB=15418088;EndB=15418088;Parent=SYN252;VarType=ShV;DupType=.
ch09	12541217	SNP377589	A	C	.	PASS	END=12541217;ChrB=ch09;StartB=15418106;EndB=15418106;Parent=SYN252;VarType=ShV;DupType=.
ch09	12541249	SNP377590	A	T	.	PASS	END=12541249;ChrB=ch09;StartB=15418138;EndB=15418138;Parent=SYN252;VarType=ShV;DupType=.
ch09	12541276	SNP377591	G	T	.	PASS	END=12541276;ChrB=ch09;StartB=15418165;EndB=15418165;Parent=SYN252;VarType=ShV;DupType=.
ch09	12541285	INS377592	A	AT	.	PASS	END=12541285;ChrB=ch09;StartB=15418174;EndB=15418175;Parent=SYN252;VarType=ShV;DupType=.
ch09	12541305	SNP377593	A	C	.	PASS	END=12541305;ChrB=ch09;StartB=15418195;EndB=15418195;Parent=SYN252;VarType=ShV;DupType=.
ch09	12541360	SNP377594	C	T	.	PASS	END=12541360;ChrB=ch09;StartB=15418250;EndB=15418250;Parent=SYN252;VarType=ShV;DupType=.
ch09	12541376	INS377595	G	GA	.	PASS	END=12541376;ChrB=ch09;StartB=15418266;EndB=15418267;Parent=SYN252;VarType=ShV;DupType=.
ch09	12541436	SNP377596	A	T	.	PASS	END=12541436;ChrB=ch09;StartB=15418327;EndB=15418327;Parent=SYN252;VarType=ShV;DupType=.
ch09	12541460	SNP377597	C	A	.	PASS	END=12541460;ChrB=ch09;StartB=15418351;EndB=15418351;Parent=SYN252;VarType=ShV;DupType=.
ch09	12541462	SNP377598	T	G	.	PASS	END=12541462;ChrB=ch09;StartB=15418353;EndB=15418353;Parent=SYN252;VarType=ShV;DupType=.
ch09	12541464	SNP377599	T	A	.	PASS	END=12541464;ChrB=ch09;StartB=15418355;EndB=15418355;Parent=SYN252;VarType=ShV;DupType=.
ch09	12541466	SNP377600	A	T	.	PASS	END=12541466;ChrB=ch09;StartB=15418357;EndB=15418357;Parent=SYN252;VarType=ShV;DupType=.
ch09	12541484	SNP377601	C	T	.	PASS	END=12541484;ChrB=ch09;StartB=15418375;EndB=15418375;Parent=SYN252;VarType=ShV;DupType=.
ch09	12541500	SNP377602	A	T	.	PASS	END=12541500;ChrB=ch09;StartB=15418391;EndB=15418391;Parent=SYN252;VarType=ShV;DupType=.
ch09	12541512	SNP377603	A	G	.	PASS	END=12541512;ChrB=ch09;StartB=15418403;EndB=15418403;Parent=SYN252;VarType=ShV;DupType=.
ch09	12541513	SNP377604	A	C	.	PASS	END=12541513;ChrB=ch09;StartB=15418404;EndB=15418404;Parent=SYN252;VarType=ShV;DupType=.
ch09	12541529	SNP377605	G	C	.	PASS	END=12541529;ChrB=ch09;StartB=15418420;EndB=15418420;Parent=SYN252;VarType=ShV;DupType=.
ch09	12541541	SNP377606	A	T	.	PASS	END=12541541;ChrB=ch09;StartB=15418432;EndB=15418432;Parent=SYN252;VarType=ShV;DupType=.
ch09	12541552	SNP377607	A	G	.	PASS	END=12541552;ChrB=ch09;StartB=15418443;EndB=15418443;Parent=SYN252;VarType=ShV;DupType=.
ch09	12541613	SNP377608	A	T	.	PASS	END=12541613;ChrB=ch09;StartB=15418504;EndB=15418504;Parent=SYN252;VarType=ShV;DupType=.
ch09	12541624	SNP377609	T	G	.	PASS	END=12541624;ChrB=ch09;StartB=15418515;EndB=15418515;Parent=SYN252;VarType=ShV;DupType=.
ch09	12541636	SNP377610	G	A	.	PASS	END=12541636;ChrB=ch09;StartB=15418527;EndB=15418527;Parent=SYN252;VarType=ShV;DupType=.
ch09	12541648	SNP377611	G	T	.	PASS	END=12541648;ChrB=ch09;StartB=15418539;EndB=15418539;Parent=SYN252;VarType=ShV;DupType=.
ch09	12541666	SNP377612	G	C	.	PASS	END=12541666;ChrB=ch09;StartB=15418557;EndB=15418557;Parent=SYN252;VarType=ShV;DupType=.
ch09	12541668	SNP377613	C	G	.	PASS	END=12541668;ChrB=ch09;StartB=15418559;EndB=15418559;Parent=SYN252;VarType=ShV;DupType=.
ch09	12541680	SNP377614	T	C	.	PASS	END=12541680;ChrB=ch09;StartB=15418571;EndB=15418571;Parent=SYN252;VarType=ShV;DupType=.
ch09	12541696	SNP377615	G	T	.	PASS	END=12541696;ChrB=ch09;StartB=15418587;EndB=15418587;Parent=SYN252;VarType=ShV;DupType=.
ch09	12541712	SNP377616	G	C	.	PASS	END=12541712;ChrB=ch09;StartB=15418603;EndB=15418603;Parent=SYN252;VarType=ShV;DupType=.
ch09	12541719	SNP377617	G	T	.	PASS	END=12541719;ChrB=ch09;StartB=15418610;EndB=15418610;Parent=SYN252;VarType=ShV;DupType=.
ch09	12541729	SNP377618	T	G	.	PASS	END=12541729;ChrB=ch09;StartB=15418620;EndB=15418620;Parent=SYN252;VarType=ShV;DupType=.
ch09	12541730	SNP377619	A	G	.	PASS	END=12541730;ChrB=ch09;StartB=15418621;EndB=15418621;Parent=SYN252;VarType=ShV;DupType=.
ch09	12541759	SNP377620	T	G	.	PASS	END=12541759;ChrB=ch09;StartB=15418650;EndB=15418650;Parent=SYN252;VarType=ShV;DupType=.
ch09	12541816	SNP377621	C	T	.	PASS	END=12541816;ChrB=ch09;StartB=15418707;EndB=15418707;Parent=SYN252;VarType=ShV;DupType=.
ch09	12541831	SNP377622	A	G	.	PASS	END=12541831;ChrB=ch09;StartB=15418722;EndB=15418722;Parent=SYN252;VarType=ShV;DupType=.
ch09	12541847	SNP377623	T	G	.	PASS	END=12541847;ChrB=ch09;StartB=15418738;EndB=15418738;Parent=SYN252;VarType=ShV;DupType=.
ch09	12541898	SNP377624	T	G	.	PASS	END=12541898;ChrB=ch09;StartB=15418789;EndB=15418789;Parent=SYN252;VarType=ShV;DupType=.
ch09	12541959	SNP377625	G	A	.	PASS	END=12541959;ChrB=ch09;StartB=15418850;EndB=15418850;Parent=SYN252;VarType=ShV;DupType=.
ch09	12542009	INS377626	T	TTAAATACTCTTGAATTAGTAGGCTCAAGCATCTTGTTCTTGTA	.	PASS	END=12542009;ChrB=ch09;StartB=15418900;EndB=15418943;Parent=SYN252;VarType=ShV;DupType=.
ch09	12542019	SNP377627	T	A	.	PASS	END=12542019;ChrB=ch09;StartB=15418953;EndB=15418953;Parent=SYN252;VarType=ShV;DupType=.
ch09	12542076	DEL377628	ATGTATCT	A	.	PASS	END=12542083;ChrB=ch09;StartB=15419010;EndB=15419010;Parent=SYN252;VarType=ShV;DupType=.
ch09	12542094	SNP377629	A	G	.	PASS	END=12542094;ChrB=ch09;StartB=15419021;EndB=15419021;Parent=SYN252;VarType=ShV;DupType=.
ch09	12542118	SNP377630	G	A	.	PASS	END=12542118;ChrB=ch09;StartB=15419045;EndB=15419045;Parent=SYN252;VarType=ShV;DupType=.
ch09	12542224	SNP377631	T	G	.	PASS	END=12542224;ChrB=ch09;StartB=15419151;EndB=15419151;Parent=SYN252;VarType=ShV;DupType=.
ch09	12542242	SNP377632	T	A	.	PASS	END=12542242;ChrB=ch09;StartB=15419169;EndB=15419169;Parent=SYN252;VarType=ShV;DupType=.
ch09	12542247	SNP377633	T	C	.	PASS	END=12542247;ChrB=ch09;StartB=15419174;EndB=15419174;Parent=SYN252;VarType=ShV;DupType=.
ch09	12542260	SNP377634	C	A	.	PASS	END=12542260;ChrB=ch09;StartB=15419187;EndB=15419187;Parent=SYN252;VarType=ShV;DupType=.
ch09	12542265	SNP377635	T	A	.	PASS	END=12542265;ChrB=ch09;StartB=15419192;EndB=15419192;Parent=SYN252;VarType=ShV;DupType=.
ch09	12542282	SNP377636	T	G	.	PASS	END=12542282;ChrB=ch09;StartB=15419209;EndB=15419209;Parent=SYN252;VarType=ShV;DupType=.
ch09	12542315	SNP377637	T	A	.	PASS	END=12542315;ChrB=ch09;StartB=15419242;EndB=15419242;Parent=SYN252;VarType=ShV;DupType=.
ch09	12542336	SNP377638	A	G	.	PASS	END=12542336;ChrB=ch09;StartB=15419263;EndB=15419263;Parent=SYN252;VarType=ShV;DupType=.
ch09	12542379	SNP377639	A	T	.	PASS	END=12542379;ChrB=ch09;StartB=15419306;EndB=15419306;Parent=SYN252;VarType=ShV;DupType=.
ch09	12542386	SNP377640	T	G	.	PASS	END=12542386;ChrB=ch09;StartB=15419313;EndB=15419313;Parent=SYN252;VarType=ShV;DupType=.
ch09	12542443	SNP377641	C	A	.	PASS	END=12542443;ChrB=ch09;StartB=15419370;EndB=15419370;Parent=SYN252;VarType=ShV;DupType=.
ch09	12542464	SNP377642	G	T	.	PASS	END=12542464;ChrB=ch09;StartB=15419391;EndB=15419391;Parent=SYN252;VarType=ShV;DupType=.
ch09	12542483	DEL377643	CTTGGTAAGTAATACACATGTA	C	.	PASS	END=12542504;ChrB=ch09;StartB=15419410;EndB=15419410;Parent=SYN252;VarType=ShV;DupType=.
ch09	12542522	SNP377644	G	A	.	PASS	END=12542522;ChrB=ch09;StartB=15419428;EndB=15419428;Parent=SYN252;VarType=ShV;DupType=.
ch09	12542538	SNP377645	G	A	.	PASS	END=12542538;ChrB=ch09;StartB=15419444;EndB=15419444;Parent=SYN252;VarType=ShV;DupType=.
ch09	12542549	SNP377646	A	G	.	PASS	END=12542549;ChrB=ch09;StartB=15419455;EndB=15419455;Parent=SYN252;VarType=ShV;DupType=.
ch09	12542553	SNP377647	C	T	.	PASS	END=12542553;ChrB=ch09;StartB=15419459;EndB=15419459;Parent=SYN252;VarType=ShV;DupType=.
ch09	12542580	SNP377648	T	C	.	PASS	END=12542580;ChrB=ch09;StartB=15419486;EndB=15419486;Parent=SYN252;VarType=ShV;DupType=.
ch09	12542601	SNP377649	A	G	.	PASS	END=12542601;ChrB=ch09;StartB=15419507;EndB=15419507;Parent=SYN252;VarType=ShV;DupType=.
ch09	12542639	SNP377650	A	G	.	PASS	END=12542639;ChrB=ch09;StartB=15419545;EndB=15419545;Parent=SYN252;VarType=ShV;DupType=.
ch09	12542645	SNP377651	C	A	.	PASS	END=12542645;ChrB=ch09;StartB=15419551;EndB=15419551;Parent=SYN252;VarType=ShV;DupType=.
ch09	12542691	SNP377652	A	G	.	PASS	END=12542691;ChrB=ch09;StartB=15419597;EndB=15419597;Parent=SYN252;VarType=ShV;DupType=.
ch09	12542700	SNP377653	C	T	.	PASS	END=12542700;ChrB=ch09;StartB=15419606;EndB=15419606;Parent=SYN252;VarType=ShV;DupType=.
ch09	12542717	SNP377654	T	A	.	PASS	END=12542717;ChrB=ch09;StartB=15419623;EndB=15419623;Parent=SYN252;VarType=ShV;DupType=.
ch09	12542721	SNP377655	T	G	.	PASS	END=12542721;ChrB=ch09;StartB=15419627;EndB=15419627;Parent=SYN252;VarType=ShV;DupType=.
ch09	12542742	SNP377656	C	G	.	PASS	END=12542742;ChrB=ch09;StartB=15419648;EndB=15419648;Parent=SYN252;VarType=ShV;DupType=.
ch09	12542747	SNP377657	G	A	.	PASS	END=12542747;ChrB=ch09;StartB=15419653;EndB=15419653;Parent=SYN252;VarType=ShV;DupType=.
ch09	12542748	SNP377658	T	A	.	PASS	END=12542748;ChrB=ch09;StartB=15419654;EndB=15419654;Parent=SYN252;VarType=ShV;DupType=.
ch09	12542750	SNP377659	A	G	.	PASS	END=12542750;ChrB=ch09;StartB=15419656;EndB=15419656;Parent=SYN252;VarType=ShV;DupType=.
ch09	12542765	SNP377660	A	G	.	PASS	END=12542765;ChrB=ch09;StartB=15419671;EndB=15419671;Parent=SYN252;VarType=ShV;DupType=.
ch09	12542767	SNP377661	C	A	.	PASS	END=12542767;ChrB=ch09;StartB=15419673;EndB=15419673;Parent=SYN252;VarType=ShV;DupType=.
ch09	12542802	SNP377662	G	C	.	PASS	END=12542802;ChrB=ch09;StartB=15419708;EndB=15419708;Parent=SYN252;VarType=ShV;DupType=.
ch09	12542840	SNP377663	G	T	.	PASS	END=12542840;ChrB=ch09;StartB=15419746;EndB=15419746;Parent=SYN252;VarType=ShV;DupType=.
ch09	12542843	SNP377664	T	C	.	PASS	END=12542843;ChrB=ch09;StartB=15419749;EndB=15419749;Parent=SYN252;VarType=ShV;DupType=.
ch09	12542865	SNP377665	G	T	.	PASS	END=12542865;ChrB=ch09;StartB=15419771;EndB=15419771;Parent=SYN252;VarType=ShV;DupType=.
ch09	12542868	SNP377666	A	C	.	PASS	END=12542868;ChrB=ch09;StartB=15419774;EndB=15419774;Parent=SYN252;VarType=ShV;DupType=.
ch09	12542877	SNP377667	G	A	.	PASS	END=12542877;ChrB=ch09;StartB=15419783;EndB=15419783;Parent=SYN252;VarType=ShV;DupType=.
ch09	12542881	SNP377668	T	A	.	PASS	END=12542881;ChrB=ch09;StartB=15419787;EndB=15419787;Parent=SYN252;VarType=ShV;DupType=.
ch09	12542912	SNP377669	T	G	.	PASS	END=12542912;ChrB=ch09;StartB=15419818;EndB=15419818;Parent=SYN252;VarType=ShV;DupType=.
ch09	12542954	SNP377670	A	G	.	PASS	END=12542954;ChrB=ch09;StartB=15419860;EndB=15419860;Parent=SYN252;VarType=ShV;DupType=.
ch09	12543037	SNP377671	A	G	.	PASS	END=12543037;ChrB=ch09;StartB=15419943;EndB=15419943;Parent=SYN252;VarType=ShV;DupType=.
ch09	12543059	SNP377672	A	T	.	PASS	END=12543059;ChrB=ch09;StartB=15419965;EndB=15419965;Parent=SYN252;VarType=ShV;DupType=.
ch09	12543070	SNP377673	G	C	.	PASS	END=12543070;ChrB=ch09;StartB=15419976;EndB=15419976;Parent=SYN252;VarType=ShV;DupType=.
ch09	12543077	SNP377674	C	G	.	PASS	END=12543077;ChrB=ch09;StartB=15419983;EndB=15419983;Parent=SYN252;VarType=ShV;DupType=.
ch09	12543103	SNP377675	T	G	.	PASS	END=12543103;ChrB=ch09;StartB=15420009;EndB=15420009;Parent=SYN252;VarType=ShV;DupType=.
ch09	12543118	SNP377676	A	T	.	PASS	END=12543118;ChrB=ch09;StartB=15420024;EndB=15420024;Parent=SYN252;VarType=ShV;DupType=.
ch09	12543135	SNP377677	C	G	.	PASS	END=12543135;ChrB=ch09;StartB=15420041;EndB=15420041;Parent=SYN252;VarType=ShV;DupType=.
ch09	12543157	SNP377678	C	T	.	PASS	END=12543157;ChrB=ch09;StartB=15420063;EndB=15420063;Parent=SYN252;VarType=ShV;DupType=.
ch09	12543171	SNP377679	A	C	.	PASS	END=12543171;ChrB=ch09;StartB=15420077;EndB=15420077;Parent=SYN252;VarType=ShV;DupType=.
ch09	12543228	SNP377680	A	C	.	PASS	END=12543228;ChrB=ch09;StartB=15420134;EndB=15420134;Parent=SYN252;VarType=ShV;DupType=.
ch09	12543254	HDR893	N	<HDR>	.	PASS	END=12550927;ChrB=ch09;StartB=15420160;EndB=15422641;Parent=SYN252;VarType=ShV;DupType=.
ch09	12550928	SYNAL1052	N	<SYNAL>	.	PASS	END=12562269;ChrB=ch09;StartB=15422642;EndB=15434088;Parent=SYN252;VarType=.;DupType=.
ch09	12550948	SNP377681	T	C	.	PASS	END=12550948;ChrB=ch09;StartB=15422662;EndB=15422662;Parent=SYN252;VarType=ShV;DupType=.
ch09	12550952	SNP377682	G	A	.	PASS	END=12550952;ChrB=ch09;StartB=15422666;EndB=15422666;Parent=SYN252;VarType=ShV;DupType=.
ch09	12550962	SNP377683	C	T	.	PASS	END=12550962;ChrB=ch09;StartB=15422676;EndB=15422676;Parent=SYN252;VarType=ShV;DupType=.
ch09	12550963	SNP377684	A	C	.	PASS	END=12550963;ChrB=ch09;StartB=15422677;EndB=15422677;Parent=SYN252;VarType=ShV;DupType=.
ch09	12550972	SNP377685	T	G	.	PASS	END=12550972;ChrB=ch09;StartB=15422686;EndB=15422686;Parent=SYN252;VarType=ShV;DupType=.
ch09	12550973	SNP377686	C	A	.	PASS	END=12550973;ChrB=ch09;StartB=15422687;EndB=15422687;Parent=SYN252;VarType=ShV;DupType=.
ch09	12550982	SNP377687	A	T	.	PASS	END=12550982;ChrB=ch09;StartB=15422696;EndB=15422696;Parent=SYN252;VarType=ShV;DupType=.
ch09	12550983	SNP377688	T	C	.	PASS	END=12550983;ChrB=ch09;StartB=15422697;EndB=15422697;Parent=SYN252;VarType=ShV;DupType=.
ch09	12551007	INS377689	T	TG	.	PASS	END=12551007;ChrB=ch09;StartB=15422721;EndB=15422722;Parent=SYN252;VarType=ShV;DupType=.
ch09	12551046	SNP377690	A	C	.	PASS	END=12551046;ChrB=ch09;StartB=15422761;EndB=15422761;Parent=SYN252;VarType=ShV;DupType=.
ch09	12551054	SNP377691	C	T	.	PASS	END=12551054;ChrB=ch09;StartB=15422769;EndB=15422769;Parent=SYN252;VarType=ShV;DupType=.
ch09	12551071	SNP377692	G	A	.	PASS	END=12551071;ChrB=ch09;StartB=15422786;EndB=15422786;Parent=SYN252;VarType=ShV;DupType=.
ch09	12551111	SNP377693	C	G	.	PASS	END=12551111;ChrB=ch09;StartB=15422826;EndB=15422826;Parent=SYN252;VarType=ShV;DupType=.
ch09	12551122	SNP377694	G	C	.	PASS	END=12551122;ChrB=ch09;StartB=15422837;EndB=15422837;Parent=SYN252;VarType=ShV;DupType=.
ch09	12551125	SNP377695	G	T	.	PASS	END=12551125;ChrB=ch09;StartB=15422840;EndB=15422840;Parent=SYN252;VarType=ShV;DupType=.
ch09	12551146	SNP377696	T	G	.	PASS	END=12551146;ChrB=ch09;StartB=15422861;EndB=15422861;Parent=SYN252;VarType=ShV;DupType=.
ch09	12551171	SNP377697	T	A	.	PASS	END=12551171;ChrB=ch09;StartB=15422886;EndB=15422886;Parent=SYN252;VarType=ShV;DupType=.
ch09	12551172	SNP377698	T	G	.	PASS	END=12551172;ChrB=ch09;StartB=15422887;EndB=15422887;Parent=SYN252;VarType=ShV;DupType=.
ch09	12551185	SNP377699	G	T	.	PASS	END=12551185;ChrB=ch09;StartB=15422900;EndB=15422900;Parent=SYN252;VarType=ShV;DupType=.
ch09	12551197	SNP377700	C	T	.	PASS	END=12551197;ChrB=ch09;StartB=15422912;EndB=15422912;Parent=SYN252;VarType=ShV;DupType=.
ch09	12551200	SNP377701	A	G	.	PASS	END=12551200;ChrB=ch09;StartB=15422915;EndB=15422915;Parent=SYN252;VarType=ShV;DupType=.
ch09	12551217	SNP377702	A	C	.	PASS	END=12551217;ChrB=ch09;StartB=15422932;EndB=15422932;Parent=SYN252;VarType=ShV;DupType=.
ch09	12551233	SNP377703	A	G	.	PASS	END=12551233;ChrB=ch09;StartB=15422948;EndB=15422948;Parent=SYN252;VarType=ShV;DupType=.
ch09	12551260	SNP377704	C	T	.	PASS	END=12551260;ChrB=ch09;StartB=15422975;EndB=15422975;Parent=SYN252;VarType=ShV;DupType=.
ch09	12551280	SNP377705	A	G	.	PASS	END=12551280;ChrB=ch09;StartB=15422995;EndB=15422995;Parent=SYN252;VarType=ShV;DupType=.
ch09	12551293	SNP377706	G	A	.	PASS	END=12551293;ChrB=ch09;StartB=15423008;EndB=15423008;Parent=SYN252;VarType=ShV;DupType=.
ch09	12551302	SNP377707	T	G	.	PASS	END=12551302;ChrB=ch09;StartB=15423017;EndB=15423017;Parent=SYN252;VarType=ShV;DupType=.
ch09	12551308	SNP377708	T	C	.	PASS	END=12551308;ChrB=ch09;StartB=15423023;EndB=15423023;Parent=SYN252;VarType=ShV;DupType=.
ch09	12551323	SNP377709	T	G	.	PASS	END=12551323;ChrB=ch09;StartB=15423038;EndB=15423038;Parent=SYN252;VarType=ShV;DupType=.
ch09	12551368	INS377710	A	AT	.	PASS	END=12551368;ChrB=ch09;StartB=15423083;EndB=15423084;Parent=SYN252;VarType=ShV;DupType=.
ch09	12551422	SNP377711	C	G	.	PASS	END=12551422;ChrB=ch09;StartB=15423138;EndB=15423138;Parent=SYN252;VarType=ShV;DupType=.
ch09	12551424	SNP377712	G	C	.	PASS	END=12551424;ChrB=ch09;StartB=15423140;EndB=15423140;Parent=SYN252;VarType=ShV;DupType=.
ch09	12551429	SNP377713	A	C	.	PASS	END=12551429;ChrB=ch09;StartB=15423145;EndB=15423145;Parent=SYN252;VarType=ShV;DupType=.
ch09	12551441	SNP377714	C	T	.	PASS	END=12551441;ChrB=ch09;StartB=15423157;EndB=15423157;Parent=SYN252;VarType=ShV;DupType=.
ch09	12551476	SNP377715	C	A	.	PASS	END=12551476;ChrB=ch09;StartB=15423192;EndB=15423192;Parent=SYN252;VarType=ShV;DupType=.
ch09	12551506	SNP377716	A	T	.	PASS	END=12551506;ChrB=ch09;StartB=15423222;EndB=15423222;Parent=SYN252;VarType=ShV;DupType=.
ch09	12551512	SNP377717	A	G	.	PASS	END=12551512;ChrB=ch09;StartB=15423228;EndB=15423228;Parent=SYN252;VarType=ShV;DupType=.
ch09	12551518	INS377718	A	AC	.	PASS	END=12551518;ChrB=ch09;StartB=15423234;EndB=15423235;Parent=SYN252;VarType=ShV;DupType=.
ch09	12551520	SNP377719	G	A	.	PASS	END=12551520;ChrB=ch09;StartB=15423237;EndB=15423237;Parent=SYN252;VarType=ShV;DupType=.
ch09	12551544	SNP377720	G	T	.	PASS	END=12551544;ChrB=ch09;StartB=15423261;EndB=15423261;Parent=SYN252;VarType=ShV;DupType=.
ch09	12551546	SNP377721	T	A	.	PASS	END=12551546;ChrB=ch09;StartB=15423263;EndB=15423263;Parent=SYN252;VarType=ShV;DupType=.
ch09	12551562	SNP377722	A	T	.	PASS	END=12551562;ChrB=ch09;StartB=15423279;EndB=15423279;Parent=SYN252;VarType=ShV;DupType=.
ch09	12551573	SNP377723	A	T	.	PASS	END=12551573;ChrB=ch09;StartB=15423290;EndB=15423290;Parent=SYN252;VarType=ShV;DupType=.
ch09	12551584	SNP377724	C	T	.	PASS	END=12551584;ChrB=ch09;StartB=15423301;EndB=15423301;Parent=SYN252;VarType=ShV;DupType=.
ch09	12551585	DEL377725	TTCTCTCTAGAAC	T	.	PASS	END=12551597;ChrB=ch09;StartB=15423302;EndB=15423302;Parent=SYN252;VarType=ShV;DupType=.
ch09	12551632	SNP377726	T	C	.	PASS	END=12551632;ChrB=ch09;StartB=15423337;EndB=15423337;Parent=SYN252;VarType=ShV;DupType=.
ch09	12551635	SNP377727	T	G	.	PASS	END=12551635;ChrB=ch09;StartB=15423340;EndB=15423340;Parent=SYN252;VarType=ShV;DupType=.
ch09	12551693	SNP377728	C	T	.	PASS	END=12551693;ChrB=ch09;StartB=15423398;EndB=15423398;Parent=SYN252;VarType=ShV;DupType=.
ch09	12551707	SNP377729	A	C	.	PASS	END=12551707;ChrB=ch09;StartB=15423412;EndB=15423412;Parent=SYN252;VarType=ShV;DupType=.
ch09	12551724	SNP377730	T	A	.	PASS	END=12551724;ChrB=ch09;StartB=15423429;EndB=15423429;Parent=SYN252;VarType=ShV;DupType=.
ch09	12551727	SNP377731	T	G	.	PASS	END=12551727;ChrB=ch09;StartB=15423432;EndB=15423432;Parent=SYN252;VarType=ShV;DupType=.
ch09	12551731	SNP377732	T	G	.	PASS	END=12551731;ChrB=ch09;StartB=15423436;EndB=15423436;Parent=SYN252;VarType=ShV;DupType=.
ch09	12551737	SNP377733	C	G	.	PASS	END=12551737;ChrB=ch09;StartB=15423442;EndB=15423442;Parent=SYN252;VarType=ShV;DupType=.
ch09	12551741	SNP377734	A	G	.	PASS	END=12551741;ChrB=ch09;StartB=15423446;EndB=15423446;Parent=SYN252;VarType=ShV;DupType=.
ch09	12551748	SNP377735	A	T	.	PASS	END=12551748;ChrB=ch09;StartB=15423453;EndB=15423453;Parent=SYN252;VarType=ShV;DupType=.
ch09	12551758	SNP377736	A	G	.	PASS	END=12551758;ChrB=ch09;StartB=15423463;EndB=15423463;Parent=SYN252;VarType=ShV;DupType=.
ch09	12551761	SNP377737	A	G	.	PASS	END=12551761;ChrB=ch09;StartB=15423466;EndB=15423466;Parent=SYN252;VarType=ShV;DupType=.
ch09	12551772	SNP377738	C	A	.	PASS	END=12551772;ChrB=ch09;StartB=15423477;EndB=15423477;Parent=SYN252;VarType=ShV;DupType=.
ch09	12551810	SNP377739	C	G	.	PASS	END=12551810;ChrB=ch09;StartB=15423515;EndB=15423515;Parent=SYN252;VarType=ShV;DupType=.
ch09	12551835	SNP377740	A	T	.	PASS	END=12551835;ChrB=ch09;StartB=15423540;EndB=15423540;Parent=SYN252;VarType=ShV;DupType=.
ch09	12551844	SNP377741	T	A	.	PASS	END=12551844;ChrB=ch09;StartB=15423549;EndB=15423549;Parent=SYN252;VarType=ShV;DupType=.
ch09	12551846	SNP377742	C	T	.	PASS	END=12551846;ChrB=ch09;StartB=15423551;EndB=15423551;Parent=SYN252;VarType=ShV;DupType=.
ch09	12551896	SNP377743	A	G	.	PASS	END=12551896;ChrB=ch09;StartB=15423601;EndB=15423601;Parent=SYN252;VarType=ShV;DupType=.
ch09	12551907	SNP377744	T	C	.	PASS	END=12551907;ChrB=ch09;StartB=15423612;EndB=15423612;Parent=SYN252;VarType=ShV;DupType=.
ch09	12551908	SNP377745	A	G	.	PASS	END=12551908;ChrB=ch09;StartB=15423613;EndB=15423613;Parent=SYN252;VarType=ShV;DupType=.
ch09	12551913	SNP377746	G	A	.	PASS	END=12551913;ChrB=ch09;StartB=15423618;EndB=15423618;Parent=SYN252;VarType=ShV;DupType=.
ch09	12551953	SNP377747	G	A	.	PASS	END=12551953;ChrB=ch09;StartB=15423658;EndB=15423658;Parent=SYN252;VarType=ShV;DupType=.
ch09	12551979	SNP377748	T	C	.	PASS	END=12551979;ChrB=ch09;StartB=15423684;EndB=15423684;Parent=SYN252;VarType=ShV;DupType=.
ch09	12551994	SNP377749	G	A	.	PASS	END=12551994;ChrB=ch09;StartB=15423699;EndB=15423699;Parent=SYN252;VarType=ShV;DupType=.
ch09	12551995	SNP377750	A	G	.	PASS	END=12551995;ChrB=ch09;StartB=15423700;EndB=15423700;Parent=SYN252;VarType=ShV;DupType=.
ch09	12552000	SNP377751	T	C	.	PASS	END=12552000;ChrB=ch09;StartB=15423705;EndB=15423705;Parent=SYN252;VarType=ShV;DupType=.
ch09	12552002	SNP377752	G	A	.	PASS	END=12552002;ChrB=ch09;StartB=15423707;EndB=15423707;Parent=SYN252;VarType=ShV;DupType=.
ch09	12552005	SNP377753	G	A	.	PASS	END=12552005;ChrB=ch09;StartB=15423710;EndB=15423710;Parent=SYN252;VarType=ShV;DupType=.
ch09	12552025	SNP377754	G	C	.	PASS	END=12552025;ChrB=ch09;StartB=15423730;EndB=15423730;Parent=SYN252;VarType=ShV;DupType=.
ch09	12552029	SNP377755	T	G	.	PASS	END=12552029;ChrB=ch09;StartB=15423734;EndB=15423734;Parent=SYN252;VarType=ShV;DupType=.
ch09	12552043	SNP377756	T	G	.	PASS	END=12552043;ChrB=ch09;StartB=15423748;EndB=15423748;Parent=SYN252;VarType=ShV;DupType=.
ch09	12552060	INS377757	A	AT	.	PASS	END=12552060;ChrB=ch09;StartB=15423765;EndB=15423766;Parent=SYN252;VarType=ShV;DupType=.
ch09	12552063	SNP377758	G	T	.	PASS	END=12552063;ChrB=ch09;StartB=15423769;EndB=15423769;Parent=SYN252;VarType=ShV;DupType=.
ch09	12552064	SNP377759	C	T	.	PASS	END=12552064;ChrB=ch09;StartB=15423770;EndB=15423770;Parent=SYN252;VarType=ShV;DupType=.
ch09	12552078	SNP377760	A	G	.	PASS	END=12552078;ChrB=ch09;StartB=15423784;EndB=15423784;Parent=SYN252;VarType=ShV;DupType=.
ch09	12552109	SNP377761	C	A	.	PASS	END=12552109;ChrB=ch09;StartB=15423815;EndB=15423815;Parent=SYN252;VarType=ShV;DupType=.
ch09	12552122	SNP377762	T	G	.	PASS	END=12552122;ChrB=ch09;StartB=15423828;EndB=15423828;Parent=SYN252;VarType=ShV;DupType=.
ch09	12552135	SNP377763	G	T	.	PASS	END=12552135;ChrB=ch09;StartB=15423841;EndB=15423841;Parent=SYN252;VarType=ShV;DupType=.
ch09	12552179	SNP377764	C	G	.	PASS	END=12552179;ChrB=ch09;StartB=15423885;EndB=15423885;Parent=SYN252;VarType=ShV;DupType=.
ch09	12552270	SNP377765	T	C	.	PASS	END=12552270;ChrB=ch09;StartB=15423976;EndB=15423976;Parent=SYN252;VarType=ShV;DupType=.
ch09	12552276	SNP377766	A	C	.	PASS	END=12552276;ChrB=ch09;StartB=15423982;EndB=15423982;Parent=SYN252;VarType=ShV;DupType=.
ch09	12552281	SNP377767	C	G	.	PASS	END=12552281;ChrB=ch09;StartB=15423987;EndB=15423987;Parent=SYN252;VarType=ShV;DupType=.
ch09	12552290	SNP377768	G	A	.	PASS	END=12552290;ChrB=ch09;StartB=15423996;EndB=15423996;Parent=SYN252;VarType=ShV;DupType=.
ch09	12552337	SNP377769	T	A	.	PASS	END=12552337;ChrB=ch09;StartB=15424043;EndB=15424043;Parent=SYN252;VarType=ShV;DupType=.
ch09	12552459	SNP377770	C	G	.	PASS	END=12552459;ChrB=ch09;StartB=15424165;EndB=15424165;Parent=SYN252;VarType=ShV;DupType=.
ch09	12552496	SNP377771	T	A	.	PASS	END=12552496;ChrB=ch09;StartB=15424202;EndB=15424202;Parent=SYN252;VarType=ShV;DupType=.
ch09	12552513	SNP377772	A	G	.	PASS	END=12552513;ChrB=ch09;StartB=15424219;EndB=15424219;Parent=SYN252;VarType=ShV;DupType=.
ch09	12552545	SNP377773	T	A	.	PASS	END=12552545;ChrB=ch09;StartB=15424251;EndB=15424251;Parent=SYN252;VarType=ShV;DupType=.
ch09	12552546	SNP377774	T	C	.	PASS	END=12552546;ChrB=ch09;StartB=15424252;EndB=15424252;Parent=SYN252;VarType=ShV;DupType=.
ch09	12552547	SNP377775	G	A	.	PASS	END=12552547;ChrB=ch09;StartB=15424253;EndB=15424253;Parent=SYN252;VarType=ShV;DupType=.
ch09	12552553	SNP377776	G	A	.	PASS	END=12552553;ChrB=ch09;StartB=15424259;EndB=15424259;Parent=SYN252;VarType=ShV;DupType=.
ch09	12552559	SNP377777	G	A	.	PASS	END=12552559;ChrB=ch09;StartB=15424265;EndB=15424265;Parent=SYN252;VarType=ShV;DupType=.
ch09	12552560	SNP377778	A	G	.	PASS	END=12552560;ChrB=ch09;StartB=15424266;EndB=15424266;Parent=SYN252;VarType=ShV;DupType=.
ch09	12552567	SNP377779	T	A	.	PASS	END=12552567;ChrB=ch09;StartB=15424273;EndB=15424273;Parent=SYN252;VarType=ShV;DupType=.
ch09	12552583	SNP377780	G	A	.	PASS	END=12552583;ChrB=ch09;StartB=15424289;EndB=15424289;Parent=SYN252;VarType=ShV;DupType=.
ch09	12552591	SNP377781	A	C	.	PASS	END=12552591;ChrB=ch09;StartB=15424297;EndB=15424297;Parent=SYN252;VarType=ShV;DupType=.
ch09	12552606	SNP377782	G	T	.	PASS	END=12552606;ChrB=ch09;StartB=15424312;EndB=15424312;Parent=SYN252;VarType=ShV;DupType=.
ch09	12552659	SNP377783	T	C	.	PASS	END=12552659;ChrB=ch09;StartB=15424365;EndB=15424365;Parent=SYN252;VarType=ShV;DupType=.
ch09	12552668	SNP377784	T	G	.	PASS	END=12552668;ChrB=ch09;StartB=15424374;EndB=15424374;Parent=SYN252;VarType=ShV;DupType=.
ch09	12552687	SNP377785	A	G	.	PASS	END=12552687;ChrB=ch09;StartB=15424393;EndB=15424393;Parent=SYN252;VarType=ShV;DupType=.
ch09	12552702	SNP377786	C	G	.	PASS	END=12552702;ChrB=ch09;StartB=15424408;EndB=15424408;Parent=SYN252;VarType=ShV;DupType=.
ch09	12552791	SNP377787	T	A	.	PASS	END=12552791;ChrB=ch09;StartB=15424497;EndB=15424497;Parent=SYN252;VarType=ShV;DupType=.
ch09	12552798	SNP377788	T	C	.	PASS	END=12552798;ChrB=ch09;StartB=15424504;EndB=15424504;Parent=SYN252;VarType=ShV;DupType=.
ch09	12552799	SNP377789	A	C	.	PASS	END=12552799;ChrB=ch09;StartB=15424505;EndB=15424505;Parent=SYN252;VarType=ShV;DupType=.
ch09	12552839	SNP377790	C	T	.	PASS	END=12552839;ChrB=ch09;StartB=15424545;EndB=15424545;Parent=SYN252;VarType=ShV;DupType=.
ch09	12552863	SNP377791	T	A	.	PASS	END=12552863;ChrB=ch09;StartB=15424569;EndB=15424569;Parent=SYN252;VarType=ShV;DupType=.
ch09	12552892	SNP377792	C	T	.	PASS	END=12552892;ChrB=ch09;StartB=15424598;EndB=15424598;Parent=SYN252;VarType=ShV;DupType=.
ch09	12552895	SNP377793	T	G	.	PASS	END=12552895;ChrB=ch09;StartB=15424601;EndB=15424601;Parent=SYN252;VarType=ShV;DupType=.
ch09	12552903	SNP377794	A	T	.	PASS	END=12552903;ChrB=ch09;StartB=15424609;EndB=15424609;Parent=SYN252;VarType=ShV;DupType=.
ch09	12552905	SNP377795	A	G	.	PASS	END=12552905;ChrB=ch09;StartB=15424611;EndB=15424611;Parent=SYN252;VarType=ShV;DupType=.
ch09	12552913	SNP377796	A	G	.	PASS	END=12552913;ChrB=ch09;StartB=15424619;EndB=15424619;Parent=SYN252;VarType=ShV;DupType=.
ch09	12552923	SNP377797	T	G	.	PASS	END=12552923;ChrB=ch09;StartB=15424629;EndB=15424629;Parent=SYN252;VarType=ShV;DupType=.
ch09	12552980	SNP377798	T	C	.	PASS	END=12552980;ChrB=ch09;StartB=15424686;EndB=15424686;Parent=SYN252;VarType=ShV;DupType=.
ch09	12552981	SNP377799	T	G	.	PASS	END=12552981;ChrB=ch09;StartB=15424687;EndB=15424687;Parent=SYN252;VarType=ShV;DupType=.
ch09	12552988	SNP377800	A	C	.	PASS	END=12552988;ChrB=ch09;StartB=15424694;EndB=15424694;Parent=SYN252;VarType=ShV;DupType=.
ch09	12553020	SNP377801	G	C	.	PASS	END=12553020;ChrB=ch09;StartB=15424726;EndB=15424726;Parent=SYN252;VarType=ShV;DupType=.
ch09	12553030	SNP377802	T	G	.	PASS	END=12553030;ChrB=ch09;StartB=15424736;EndB=15424736;Parent=SYN252;VarType=ShV;DupType=.
ch09	12553051	SNP377803	G	C	.	PASS	END=12553051;ChrB=ch09;StartB=15424757;EndB=15424757;Parent=SYN252;VarType=ShV;DupType=.
ch09	12553107	SNP377804	G	T	.	PASS	END=12553107;ChrB=ch09;StartB=15424813;EndB=15424813;Parent=SYN252;VarType=ShV;DupType=.
ch09	12553118	SNP377805	G	T	.	PASS	END=12553118;ChrB=ch09;StartB=15424824;EndB=15424824;Parent=SYN252;VarType=ShV;DupType=.
ch09	12553134	SNP377806	G	A	.	PASS	END=12553134;ChrB=ch09;StartB=15424840;EndB=15424840;Parent=SYN252;VarType=ShV;DupType=.
ch09	12553147	SNP377807	A	C	.	PASS	END=12553147;ChrB=ch09;StartB=15424853;EndB=15424853;Parent=SYN252;VarType=ShV;DupType=.
ch09	12553148	SNP377808	A	T	.	PASS	END=12553148;ChrB=ch09;StartB=15424854;EndB=15424854;Parent=SYN252;VarType=ShV;DupType=.
ch09	12553174	SNP377809	T	C	.	PASS	END=12553174;ChrB=ch09;StartB=15424880;EndB=15424880;Parent=SYN252;VarType=ShV;DupType=.
ch09	12553225	SNP377810	G	C	.	PASS	END=12553225;ChrB=ch09;StartB=15424931;EndB=15424931;Parent=SYN252;VarType=ShV;DupType=.
ch09	12553233	SNP377811	C	T	.	PASS	END=12553233;ChrB=ch09;StartB=15424939;EndB=15424939;Parent=SYN252;VarType=ShV;DupType=.
ch09	12553262	SNP377812	C	A	.	PASS	END=12553262;ChrB=ch09;StartB=15424968;EndB=15424968;Parent=SYN252;VarType=ShV;DupType=.
ch09	12553275	SNP377813	G	A	.	PASS	END=12553275;ChrB=ch09;StartB=15424981;EndB=15424981;Parent=SYN252;VarType=ShV;DupType=.
ch09	12553300	SNP377814	T	C	.	PASS	END=12553300;ChrB=ch09;StartB=15425006;EndB=15425006;Parent=SYN252;VarType=ShV;DupType=.
ch09	12553331	SNP377815	G	T	.	PASS	END=12553331;ChrB=ch09;StartB=15425037;EndB=15425037;Parent=SYN252;VarType=ShV;DupType=.
ch09	12553333	DEL377816	AT	A	.	PASS	END=12553334;ChrB=ch09;StartB=15425039;EndB=15425039;Parent=SYN252;VarType=ShV;DupType=.
ch09	12553370	SNP377817	G	T	.	PASS	END=12553370;ChrB=ch09;StartB=15425075;EndB=15425075;Parent=SYN252;VarType=ShV;DupType=.
ch09	12553398	SNP377818	T	C	.	PASS	END=12553398;ChrB=ch09;StartB=15425103;EndB=15425103;Parent=SYN252;VarType=ShV;DupType=.
ch09	12553467	SNP377819	G	T	.	PASS	END=12553467;ChrB=ch09;StartB=15425172;EndB=15425172;Parent=SYN252;VarType=ShV;DupType=.
ch09	12553486	SNP377820	G	A	.	PASS	END=12553486;ChrB=ch09;StartB=15425191;EndB=15425191;Parent=SYN252;VarType=ShV;DupType=.
ch09	12553489	SNP377821	T	G	.	PASS	END=12553489;ChrB=ch09;StartB=15425194;EndB=15425194;Parent=SYN252;VarType=ShV;DupType=.
ch09	12553509	SNP377822	T	G	.	PASS	END=12553509;ChrB=ch09;StartB=15425214;EndB=15425214;Parent=SYN252;VarType=ShV;DupType=.
ch09	12553525	SNP377823	T	C	.	PASS	END=12553525;ChrB=ch09;StartB=15425230;EndB=15425230;Parent=SYN252;VarType=ShV;DupType=.
ch09	12553534	SNP377824	A	C	.	PASS	END=12553534;ChrB=ch09;StartB=15425239;EndB=15425239;Parent=SYN252;VarType=ShV;DupType=.
ch09	12553540	SNP377825	T	G	.	PASS	END=12553540;ChrB=ch09;StartB=15425245;EndB=15425245;Parent=SYN252;VarType=ShV;DupType=.
ch09	12553550	SNP377826	A	T	.	PASS	END=12553550;ChrB=ch09;StartB=15425255;EndB=15425255;Parent=SYN252;VarType=ShV;DupType=.
ch09	12553573	SNP377827	G	T	.	PASS	END=12553573;ChrB=ch09;StartB=15425278;EndB=15425278;Parent=SYN252;VarType=ShV;DupType=.
ch09	12553619	SNP377828	T	G	.	PASS	END=12553619;ChrB=ch09;StartB=15425324;EndB=15425324;Parent=SYN252;VarType=ShV;DupType=.
ch09	12553621	SNP377829	G	C	.	PASS	END=12553621;ChrB=ch09;StartB=15425326;EndB=15425326;Parent=SYN252;VarType=ShV;DupType=.
ch09	12553653	SNP377830	A	T	.	PASS	END=12553653;ChrB=ch09;StartB=15425358;EndB=15425358;Parent=SYN252;VarType=ShV;DupType=.
ch09	12553656	SNP377831	A	T	.	PASS	END=12553656;ChrB=ch09;StartB=15425361;EndB=15425361;Parent=SYN252;VarType=ShV;DupType=.
ch09	12553708	SNP377832	A	G	.	PASS	END=12553708;ChrB=ch09;StartB=15425413;EndB=15425413;Parent=SYN252;VarType=ShV;DupType=.
ch09	12553721	SNP377833	G	C	.	PASS	END=12553721;ChrB=ch09;StartB=15425426;EndB=15425426;Parent=SYN252;VarType=ShV;DupType=.
ch09	12553730	SNP377834	T	G	.	PASS	END=12553730;ChrB=ch09;StartB=15425435;EndB=15425435;Parent=SYN252;VarType=ShV;DupType=.
ch09	12553747	SNP377835	T	C	.	PASS	END=12553747;ChrB=ch09;StartB=15425452;EndB=15425452;Parent=SYN252;VarType=ShV;DupType=.
ch09	12553780	INS377836	G	GT	.	PASS	END=12553780;ChrB=ch09;StartB=15425485;EndB=15425486;Parent=SYN252;VarType=ShV;DupType=.
ch09	12553830	SNP377837	T	G	.	PASS	END=12553830;ChrB=ch09;StartB=15425536;EndB=15425536;Parent=SYN252;VarType=ShV;DupType=.
ch09	12553833	SNP377838	G	C	.	PASS	END=12553833;ChrB=ch09;StartB=15425539;EndB=15425539;Parent=SYN252;VarType=ShV;DupType=.
ch09	12553863	SNP377839	C	T	.	PASS	END=12553863;ChrB=ch09;StartB=15425569;EndB=15425569;Parent=SYN252;VarType=ShV;DupType=.
ch09	12553877	SNP377840	G	A	.	PASS	END=12553877;ChrB=ch09;StartB=15425583;EndB=15425583;Parent=SYN252;VarType=ShV;DupType=.
ch09	12553901	SNP377841	C	T	.	PASS	END=12553901;ChrB=ch09;StartB=15425607;EndB=15425607;Parent=SYN252;VarType=ShV;DupType=.
ch09	12553948	SNP377842	G	C	.	PASS	END=12553948;ChrB=ch09;StartB=15425654;EndB=15425654;Parent=SYN252;VarType=ShV;DupType=.
ch09	12553972	SNP377843	A	C	.	PASS	END=12553972;ChrB=ch09;StartB=15425678;EndB=15425678;Parent=SYN252;VarType=ShV;DupType=.
ch09	12553978	SNP377844	G	A	.	PASS	END=12553978;ChrB=ch09;StartB=15425684;EndB=15425684;Parent=SYN252;VarType=ShV;DupType=.
ch09	12553981	SNP377845	G	C	.	PASS	END=12553981;ChrB=ch09;StartB=15425687;EndB=15425687;Parent=SYN252;VarType=ShV;DupType=.
ch09	12553997	SNP377846	T	A	.	PASS	END=12553997;ChrB=ch09;StartB=15425703;EndB=15425703;Parent=SYN252;VarType=ShV;DupType=.
ch09	12554001	INS377847	A	ACTT	.	PASS	END=12554001;ChrB=ch09;StartB=15425707;EndB=15425710;Parent=SYN252;VarType=ShV;DupType=.
ch09	12554037	SNP377848	G	T	.	PASS	END=12554037;ChrB=ch09;StartB=15425746;EndB=15425746;Parent=SYN252;VarType=ShV;DupType=.
ch09	12554042	SNP377849	A	T	.	PASS	END=12554042;ChrB=ch09;StartB=15425751;EndB=15425751;Parent=SYN252;VarType=ShV;DupType=.
ch09	12554046	SNP377850	A	T	.	PASS	END=12554046;ChrB=ch09;StartB=15425755;EndB=15425755;Parent=SYN252;VarType=ShV;DupType=.
ch09	12554068	SNP377851	C	A	.	PASS	END=12554068;ChrB=ch09;StartB=15425777;EndB=15425777;Parent=SYN252;VarType=ShV;DupType=.
ch09	12554088	SNP377852	T	G	.	PASS	END=12554088;ChrB=ch09;StartB=15425797;EndB=15425797;Parent=SYN252;VarType=ShV;DupType=.
ch09	12554101	SNP377853	A	G	.	PASS	END=12554101;ChrB=ch09;StartB=15425810;EndB=15425810;Parent=SYN252;VarType=ShV;DupType=.
ch09	12554116	SNP377854	A	T	.	PASS	END=12554116;ChrB=ch09;StartB=15425825;EndB=15425825;Parent=SYN252;VarType=ShV;DupType=.
ch09	12554172	SNP377855	T	C	.	PASS	END=12554172;ChrB=ch09;StartB=15425881;EndB=15425881;Parent=SYN252;VarType=ShV;DupType=.
ch09	12554194	SNP377856	T	G	.	PASS	END=12554194;ChrB=ch09;StartB=15425903;EndB=15425903;Parent=SYN252;VarType=ShV;DupType=.
ch09	12554234	SNP377857	T	C	.	PASS	END=12554234;ChrB=ch09;StartB=15425943;EndB=15425943;Parent=SYN252;VarType=ShV;DupType=.
ch09	12554254	SNP377858	C	G	.	PASS	END=12554254;ChrB=ch09;StartB=15425963;EndB=15425963;Parent=SYN252;VarType=ShV;DupType=.
ch09	12554304	SNP377859	G	T	.	PASS	END=12554304;ChrB=ch09;StartB=15426013;EndB=15426013;Parent=SYN252;VarType=ShV;DupType=.
ch09	12554309	SNP377860	A	G	.	PASS	END=12554309;ChrB=ch09;StartB=15426018;EndB=15426018;Parent=SYN252;VarType=ShV;DupType=.
ch09	12554339	SNP377861	C	T	.	PASS	END=12554339;ChrB=ch09;StartB=15426048;EndB=15426048;Parent=SYN252;VarType=ShV;DupType=.
ch09	12554366	SNP377862	G	A	.	PASS	END=12554366;ChrB=ch09;StartB=15426075;EndB=15426075;Parent=SYN252;VarType=ShV;DupType=.
ch09	12554374	INS377863	T	TA	.	PASS	END=12554374;ChrB=ch09;StartB=15426083;EndB=15426084;Parent=SYN252;VarType=ShV;DupType=.
ch09	12554377	SNP377864	G	A	.	PASS	END=12554377;ChrB=ch09;StartB=15426087;EndB=15426087;Parent=SYN252;VarType=ShV;DupType=.
ch09	12554396	SNP377865	C	T	.	PASS	END=12554396;ChrB=ch09;StartB=15426106;EndB=15426106;Parent=SYN252;VarType=ShV;DupType=.
ch09	12554416	SNP377866	T	G	.	PASS	END=12554416;ChrB=ch09;StartB=15426126;EndB=15426126;Parent=SYN252;VarType=ShV;DupType=.
ch09	12554428	SNP377867	T	A	.	PASS	END=12554428;ChrB=ch09;StartB=15426138;EndB=15426138;Parent=SYN252;VarType=ShV;DupType=.
ch09	12554430	SNP377868	G	C	.	PASS	END=12554430;ChrB=ch09;StartB=15426140;EndB=15426140;Parent=SYN252;VarType=ShV;DupType=.
ch09	12554433	SNP377869	T	G	.	PASS	END=12554433;ChrB=ch09;StartB=15426143;EndB=15426143;Parent=SYN252;VarType=ShV;DupType=.
ch09	12554483	SNP377870	T	G	.	PASS	END=12554483;ChrB=ch09;StartB=15426193;EndB=15426193;Parent=SYN252;VarType=ShV;DupType=.
ch09	12554496	SNP377871	G	C	.	PASS	END=12554496;ChrB=ch09;StartB=15426206;EndB=15426206;Parent=SYN252;VarType=ShV;DupType=.
ch09	12554498	SNP377872	C	G	.	PASS	END=12554498;ChrB=ch09;StartB=15426208;EndB=15426208;Parent=SYN252;VarType=ShV;DupType=.
ch09	12554510	SNP377873	C	A	.	PASS	END=12554510;ChrB=ch09;StartB=15426220;EndB=15426220;Parent=SYN252;VarType=ShV;DupType=.
ch09	12554519	SNP377874	G	A	.	PASS	END=12554519;ChrB=ch09;StartB=15426229;EndB=15426229;Parent=SYN252;VarType=ShV;DupType=.
ch09	12554527	SNP377875	T	G	.	PASS	END=12554527;ChrB=ch09;StartB=15426237;EndB=15426237;Parent=SYN252;VarType=ShV;DupType=.
ch09	12554547	SNP377876	A	G	.	PASS	END=12554547;ChrB=ch09;StartB=15426257;EndB=15426257;Parent=SYN252;VarType=ShV;DupType=.
ch09	12554554	SNP377877	G	A	.	PASS	END=12554554;ChrB=ch09;StartB=15426264;EndB=15426264;Parent=SYN252;VarType=ShV;DupType=.
ch09	12554584	SNP377878	A	C	.	PASS	END=12554584;ChrB=ch09;StartB=15426294;EndB=15426294;Parent=SYN252;VarType=ShV;DupType=.
ch09	12554588	SNP377879	G	A	.	PASS	END=12554588;ChrB=ch09;StartB=15426298;EndB=15426298;Parent=SYN252;VarType=ShV;DupType=.
ch09	12554634	SNP377880	A	C	.	PASS	END=12554634;ChrB=ch09;StartB=15426344;EndB=15426344;Parent=SYN252;VarType=ShV;DupType=.
ch09	12554652	SNP377881	A	G	.	PASS	END=12554652;ChrB=ch09;StartB=15426362;EndB=15426362;Parent=SYN252;VarType=ShV;DupType=.
ch09	12554662	SNP377882	T	G	.	PASS	END=12554662;ChrB=ch09;StartB=15426372;EndB=15426372;Parent=SYN252;VarType=ShV;DupType=.
ch09	12554666	SNP377883	G	T	.	PASS	END=12554666;ChrB=ch09;StartB=15426376;EndB=15426376;Parent=SYN252;VarType=ShV;DupType=.
ch09	12554675	SNP377884	T	G	.	PASS	END=12554675;ChrB=ch09;StartB=15426385;EndB=15426385;Parent=SYN252;VarType=ShV;DupType=.
ch09	12554686	SNP377885	A	T	.	PASS	END=12554686;ChrB=ch09;StartB=15426396;EndB=15426396;Parent=SYN252;VarType=ShV;DupType=.
ch09	12554757	SNP377886	A	C	.	PASS	END=12554757;ChrB=ch09;StartB=15426467;EndB=15426467;Parent=SYN252;VarType=ShV;DupType=.
ch09	12554768	SNP377887	C	A	.	PASS	END=12554768;ChrB=ch09;StartB=15426478;EndB=15426478;Parent=SYN252;VarType=ShV;DupType=.
ch09	12554776	SNP377888	A	G	.	PASS	END=12554776;ChrB=ch09;StartB=15426486;EndB=15426486;Parent=SYN252;VarType=ShV;DupType=.
ch09	12554806	SNP377889	G	C	.	PASS	END=12554806;ChrB=ch09;StartB=15426516;EndB=15426516;Parent=SYN252;VarType=ShV;DupType=.
ch09	12554814	SNP377890	A	G	.	PASS	END=12554814;ChrB=ch09;StartB=15426524;EndB=15426524;Parent=SYN252;VarType=ShV;DupType=.
ch09	12554836	SNP377891	A	T	.	PASS	END=12554836;ChrB=ch09;StartB=15426546;EndB=15426546;Parent=SYN252;VarType=ShV;DupType=.
ch09	12554851	SNP377892	G	A	.	PASS	END=12554851;ChrB=ch09;StartB=15426561;EndB=15426561;Parent=SYN252;VarType=ShV;DupType=.
ch09	12554892	SNP377893	C	T	.	PASS	END=12554892;ChrB=ch09;StartB=15426602;EndB=15426602;Parent=SYN252;VarType=ShV;DupType=.
ch09	12554927	SNP377894	A	T	.	PASS	END=12554927;ChrB=ch09;StartB=15426637;EndB=15426637;Parent=SYN252;VarType=ShV;DupType=.
ch09	12554931	SNP377895	T	A	.	PASS	END=12554931;ChrB=ch09;StartB=15426641;EndB=15426641;Parent=SYN252;VarType=ShV;DupType=.
ch09	12554977	SNP377896	A	G	.	PASS	END=12554977;ChrB=ch09;StartB=15426687;EndB=15426687;Parent=SYN252;VarType=ShV;DupType=.
ch09	12555022	SNP377897	A	G	.	PASS	END=12555022;ChrB=ch09;StartB=15426732;EndB=15426732;Parent=SYN252;VarType=ShV;DupType=.
ch09	12555024	SNP377898	T	A	.	PASS	END=12555024;ChrB=ch09;StartB=15426734;EndB=15426734;Parent=SYN252;VarType=ShV;DupType=.
ch09	12555036	SNP377899	T	G	.	PASS	END=12555036;ChrB=ch09;StartB=15426746;EndB=15426746;Parent=SYN252;VarType=ShV;DupType=.
ch09	12555065	SNP377900	C	T	.	PASS	END=12555065;ChrB=ch09;StartB=15426775;EndB=15426775;Parent=SYN252;VarType=ShV;DupType=.
ch09	12555083	SNP377901	G	A	.	PASS	END=12555083;ChrB=ch09;StartB=15426793;EndB=15426793;Parent=SYN252;VarType=ShV;DupType=.
ch09	12555091	INS377902	A	AT	.	PASS	END=12555091;ChrB=ch09;StartB=15426801;EndB=15426802;Parent=SYN252;VarType=ShV;DupType=.
ch09	12555104	SNP377903	A	G	.	PASS	END=12555104;ChrB=ch09;StartB=15426815;EndB=15426815;Parent=SYN252;VarType=ShV;DupType=.
ch09	12555109	SNP377904	T	A	.	PASS	END=12555109;ChrB=ch09;StartB=15426820;EndB=15426820;Parent=SYN252;VarType=ShV;DupType=.
ch09	12555113	SNP377905	T	G	.	PASS	END=12555113;ChrB=ch09;StartB=15426824;EndB=15426824;Parent=SYN252;VarType=ShV;DupType=.
ch09	12555155	SNP377906	G	T	.	PASS	END=12555155;ChrB=ch09;StartB=15426866;EndB=15426866;Parent=SYN252;VarType=ShV;DupType=.
ch09	12555156	SNP377907	G	A	.	PASS	END=12555156;ChrB=ch09;StartB=15426867;EndB=15426867;Parent=SYN252;VarType=ShV;DupType=.
ch09	12555165	SNP377908	T	G	.	PASS	END=12555165;ChrB=ch09;StartB=15426876;EndB=15426876;Parent=SYN252;VarType=ShV;DupType=.
ch09	12555183	SNP377909	G	C	.	PASS	END=12555183;ChrB=ch09;StartB=15426894;EndB=15426894;Parent=SYN252;VarType=ShV;DupType=.
ch09	12555231	SNP377910	A	G	.	PASS	END=12555231;ChrB=ch09;StartB=15426942;EndB=15426942;Parent=SYN252;VarType=ShV;DupType=.
ch09	12555278	SNP377911	G	A	.	PASS	END=12555278;ChrB=ch09;StartB=15426989;EndB=15426989;Parent=SYN252;VarType=ShV;DupType=.
ch09	12555303	INS377912	T	TC	.	PASS	END=12555303;ChrB=ch09;StartB=15427014;EndB=15427015;Parent=SYN252;VarType=ShV;DupType=.
ch09	12555305	SNP377913	T	G	.	PASS	END=12555305;ChrB=ch09;StartB=15427017;EndB=15427017;Parent=SYN252;VarType=ShV;DupType=.
ch09	12555326	SNP377914	G	T	.	PASS	END=12555326;ChrB=ch09;StartB=15427038;EndB=15427038;Parent=SYN252;VarType=ShV;DupType=.
ch09	12555337	SNP377915	A	G	.	PASS	END=12555337;ChrB=ch09;StartB=15427049;EndB=15427049;Parent=SYN252;VarType=ShV;DupType=.
ch09	12555338	SNP377916	C	T	.	PASS	END=12555338;ChrB=ch09;StartB=15427050;EndB=15427050;Parent=SYN252;VarType=ShV;DupType=.
ch09	12555359	SNP377917	C	T	.	PASS	END=12555359;ChrB=ch09;StartB=15427071;EndB=15427071;Parent=SYN252;VarType=ShV;DupType=.
ch09	12555374	SNP377918	A	G	.	PASS	END=12555374;ChrB=ch09;StartB=15427086;EndB=15427086;Parent=SYN252;VarType=ShV;DupType=.
ch09	12555452	SNP377919	A	G	.	PASS	END=12555452;ChrB=ch09;StartB=15427164;EndB=15427164;Parent=SYN252;VarType=ShV;DupType=.
ch09	12555458	SNP377920	C	T	.	PASS	END=12555458;ChrB=ch09;StartB=15427170;EndB=15427170;Parent=SYN252;VarType=ShV;DupType=.
ch09	12555473	SNP377921	T	C	.	PASS	END=12555473;ChrB=ch09;StartB=15427185;EndB=15427185;Parent=SYN252;VarType=ShV;DupType=.
ch09	12555533	SNP377922	C	T	.	PASS	END=12555533;ChrB=ch09;StartB=15427245;EndB=15427245;Parent=SYN252;VarType=ShV;DupType=.
ch09	12555559	INS377923	T	TC	.	PASS	END=12555559;ChrB=ch09;StartB=15427271;EndB=15427272;Parent=SYN252;VarType=ShV;DupType=.
ch09	12555576	SNP377924	C	A	.	PASS	END=12555576;ChrB=ch09;StartB=15427289;EndB=15427289;Parent=SYN252;VarType=ShV;DupType=.
ch09	12555595	SNP377925	C	T	.	PASS	END=12555595;ChrB=ch09;StartB=15427308;EndB=15427308;Parent=SYN252;VarType=ShV;DupType=.
ch09	12555616	SNP377926	A	G	.	PASS	END=12555616;ChrB=ch09;StartB=15427329;EndB=15427329;Parent=SYN252;VarType=ShV;DupType=.
ch09	12555630	SNP377927	G	A	.	PASS	END=12555630;ChrB=ch09;StartB=15427343;EndB=15427343;Parent=SYN252;VarType=ShV;DupType=.
ch09	12555631	SNP377928	A	T	.	PASS	END=12555631;ChrB=ch09;StartB=15427344;EndB=15427344;Parent=SYN252;VarType=ShV;DupType=.
ch09	12555633	SNP377929	T	G	.	PASS	END=12555633;ChrB=ch09;StartB=15427346;EndB=15427346;Parent=SYN252;VarType=ShV;DupType=.
ch09	12555667	SNP377930	C	T	.	PASS	END=12555667;ChrB=ch09;StartB=15427380;EndB=15427380;Parent=SYN252;VarType=ShV;DupType=.
ch09	12555685	SNP377931	C	A	.	PASS	END=12555685;ChrB=ch09;StartB=15427398;EndB=15427398;Parent=SYN252;VarType=ShV;DupType=.
ch09	12555705	SNP377932	G	C	.	PASS	END=12555705;ChrB=ch09;StartB=15427418;EndB=15427418;Parent=SYN252;VarType=ShV;DupType=.
ch09	12555716	INS377933	T	TC	.	PASS	END=12555716;ChrB=ch09;StartB=15427429;EndB=15427430;Parent=SYN252;VarType=ShV;DupType=.
ch09	12555722	SNP377934	T	G	.	PASS	END=12555722;ChrB=ch09;StartB=15427436;EndB=15427436;Parent=SYN252;VarType=ShV;DupType=.
ch09	12555747	SNP377935	G	T	.	PASS	END=12555747;ChrB=ch09;StartB=15427461;EndB=15427461;Parent=SYN252;VarType=ShV;DupType=.
ch09	12555802	SNP377936	A	T	.	PASS	END=12555802;ChrB=ch09;StartB=15427516;EndB=15427516;Parent=SYN252;VarType=ShV;DupType=.
ch09	12555872	SNP377937	C	G	.	PASS	END=12555872;ChrB=ch09;StartB=15427586;EndB=15427586;Parent=SYN252;VarType=ShV;DupType=.
ch09	12555881	SNP377938	C	A	.	PASS	END=12555881;ChrB=ch09;StartB=15427595;EndB=15427595;Parent=SYN252;VarType=ShV;DupType=.
ch09	12555895	SNP377939	G	C	.	PASS	END=12555895;ChrB=ch09;StartB=15427609;EndB=15427609;Parent=SYN252;VarType=ShV;DupType=.
ch09	12555911	DEL377940	AT	A	.	PASS	END=12555912;ChrB=ch09;StartB=15427625;EndB=15427625;Parent=SYN252;VarType=ShV;DupType=.
ch09	12555921	SNP377941	T	G	.	PASS	END=12555921;ChrB=ch09;StartB=15427634;EndB=15427634;Parent=SYN252;VarType=ShV;DupType=.
ch09	12555947	SNP377942	T	G	.	PASS	END=12555947;ChrB=ch09;StartB=15427660;EndB=15427660;Parent=SYN252;VarType=ShV;DupType=.
ch09	12555983	SNP377943	C	G	.	PASS	END=12555983;ChrB=ch09;StartB=15427696;EndB=15427696;Parent=SYN252;VarType=ShV;DupType=.
ch09	12555992	SNP377944	A	T	.	PASS	END=12555992;ChrB=ch09;StartB=15427705;EndB=15427705;Parent=SYN252;VarType=ShV;DupType=.
ch09	12555997	SNP377945	C	T	.	PASS	END=12555997;ChrB=ch09;StartB=15427710;EndB=15427710;Parent=SYN252;VarType=ShV;DupType=.
ch09	12556002	DEL377946	GT	G	.	PASS	END=12556003;ChrB=ch09;StartB=15427715;EndB=15427715;Parent=SYN252;VarType=ShV;DupType=.
ch09	12556022	SNP377947	A	G	.	PASS	END=12556022;ChrB=ch09;StartB=15427734;EndB=15427734;Parent=SYN252;VarType=ShV;DupType=.
ch09	12556023	SNP377948	C	T	.	PASS	END=12556023;ChrB=ch09;StartB=15427735;EndB=15427735;Parent=SYN252;VarType=ShV;DupType=.
ch09	12556061	SNP377949	A	C	.	PASS	END=12556061;ChrB=ch09;StartB=15427773;EndB=15427773;Parent=SYN252;VarType=ShV;DupType=.
ch09	12556066	SNP377950	T	A	.	PASS	END=12556066;ChrB=ch09;StartB=15427778;EndB=15427778;Parent=SYN252;VarType=ShV;DupType=.
ch09	12556121	SNP377951	G	T	.	PASS	END=12556121;ChrB=ch09;StartB=15427833;EndB=15427833;Parent=SYN252;VarType=ShV;DupType=.
ch09	12556123	SNP377952	T	G	.	PASS	END=12556123;ChrB=ch09;StartB=15427835;EndB=15427835;Parent=SYN252;VarType=ShV;DupType=.
ch09	12556153	SNP377953	T	C	.	PASS	END=12556153;ChrB=ch09;StartB=15427865;EndB=15427865;Parent=SYN252;VarType=ShV;DupType=.
ch09	12556176	SNP377954	T	C	.	PASS	END=12556176;ChrB=ch09;StartB=15427888;EndB=15427888;Parent=SYN252;VarType=ShV;DupType=.
ch09	12556181	SNP377955	T	A	.	PASS	END=12556181;ChrB=ch09;StartB=15427893;EndB=15427893;Parent=SYN252;VarType=ShV;DupType=.
ch09	12556207	SNP377956	A	T	.	PASS	END=12556207;ChrB=ch09;StartB=15427919;EndB=15427919;Parent=SYN252;VarType=ShV;DupType=.
ch09	12556220	SNP377957	G	C	.	PASS	END=12556220;ChrB=ch09;StartB=15427932;EndB=15427932;Parent=SYN252;VarType=ShV;DupType=.
ch09	12556248	SNP377958	A	G	.	PASS	END=12556248;ChrB=ch09;StartB=15427960;EndB=15427960;Parent=SYN252;VarType=ShV;DupType=.
ch09	12556253	SNP377959	T	C	.	PASS	END=12556253;ChrB=ch09;StartB=15427965;EndB=15427965;Parent=SYN252;VarType=ShV;DupType=.
ch09	12556312	SNP377960	G	A	.	PASS	END=12556312;ChrB=ch09;StartB=15428024;EndB=15428024;Parent=SYN252;VarType=ShV;DupType=.
ch09	12556329	SNP377961	T	G	.	PASS	END=12556329;ChrB=ch09;StartB=15428041;EndB=15428041;Parent=SYN252;VarType=ShV;DupType=.
ch09	12556340	SNP377962	T	G	.	PASS	END=12556340;ChrB=ch09;StartB=15428052;EndB=15428052;Parent=SYN252;VarType=ShV;DupType=.
ch09	12556352	SNP377963	T	A	.	PASS	END=12556352;ChrB=ch09;StartB=15428064;EndB=15428064;Parent=SYN252;VarType=ShV;DupType=.
ch09	12556359	SNP377964	C	G	.	PASS	END=12556359;ChrB=ch09;StartB=15428071;EndB=15428071;Parent=SYN252;VarType=ShV;DupType=.
ch09	12556380	SNP377965	C	A	.	PASS	END=12556380;ChrB=ch09;StartB=15428092;EndB=15428092;Parent=SYN252;VarType=ShV;DupType=.
ch09	12556407	SNP377966	G	C	.	PASS	END=12556407;ChrB=ch09;StartB=15428119;EndB=15428119;Parent=SYN252;VarType=ShV;DupType=.
ch09	12556417	SNP377967	A	G	.	PASS	END=12556417;ChrB=ch09;StartB=15428129;EndB=15428129;Parent=SYN252;VarType=ShV;DupType=.
ch09	12556422	SNP377968	T	C	.	PASS	END=12556422;ChrB=ch09;StartB=15428134;EndB=15428134;Parent=SYN252;VarType=ShV;DupType=.
ch09	12556445	SNP377969	T	A	.	PASS	END=12556445;ChrB=ch09;StartB=15428157;EndB=15428157;Parent=SYN252;VarType=ShV;DupType=.
ch09	12556449	SNP377970	A	G	.	PASS	END=12556449;ChrB=ch09;StartB=15428161;EndB=15428161;Parent=SYN252;VarType=ShV;DupType=.
ch09	12556454	SNP377971	A	T	.	PASS	END=12556454;ChrB=ch09;StartB=15428166;EndB=15428166;Parent=SYN252;VarType=ShV;DupType=.
ch09	12556494	SNP377972	C	A	.	PASS	END=12556494;ChrB=ch09;StartB=15428206;EndB=15428206;Parent=SYN252;VarType=ShV;DupType=.
ch09	12556521	SNP377973	C	T	.	PASS	END=12556521;ChrB=ch09;StartB=15428233;EndB=15428233;Parent=SYN252;VarType=ShV;DupType=.
ch09	12556523	SNP377974	A	G	.	PASS	END=12556523;ChrB=ch09;StartB=15428235;EndB=15428235;Parent=SYN252;VarType=ShV;DupType=.
ch09	12556540	SNP377975	G	A	.	PASS	END=12556540;ChrB=ch09;StartB=15428252;EndB=15428252;Parent=SYN252;VarType=ShV;DupType=.
ch09	12556552	SNP377976	T	G	.	PASS	END=12556552;ChrB=ch09;StartB=15428264;EndB=15428264;Parent=SYN252;VarType=ShV;DupType=.
ch09	12556558	SNP377977	G	C	.	PASS	END=12556558;ChrB=ch09;StartB=15428270;EndB=15428270;Parent=SYN252;VarType=ShV;DupType=.
ch09	12556581	SNP377978	C	G	.	PASS	END=12556581;ChrB=ch09;StartB=15428293;EndB=15428293;Parent=SYN252;VarType=ShV;DupType=.
ch09	12556607	SNP377979	G	T	.	PASS	END=12556607;ChrB=ch09;StartB=15428319;EndB=15428319;Parent=SYN252;VarType=ShV;DupType=.
ch09	12556636	SNP377980	A	C	.	PASS	END=12556636;ChrB=ch09;StartB=15428348;EndB=15428348;Parent=SYN252;VarType=ShV;DupType=.
ch09	12556672	SNP377981	C	T	.	PASS	END=12556672;ChrB=ch09;StartB=15428384;EndB=15428384;Parent=SYN252;VarType=ShV;DupType=.
ch09	12556685	SNP377982	G	A	.	PASS	END=12556685;ChrB=ch09;StartB=15428397;EndB=15428397;Parent=SYN252;VarType=ShV;DupType=.
ch09	12556701	SNP377983	G	A	.	PASS	END=12556701;ChrB=ch09;StartB=15428413;EndB=15428413;Parent=SYN252;VarType=ShV;DupType=.
ch09	12556753	SNP377984	T	G	.	PASS	END=12556753;ChrB=ch09;StartB=15428465;EndB=15428465;Parent=SYN252;VarType=ShV;DupType=.
ch09	12556829	SNP377985	C	T	.	PASS	END=12556829;ChrB=ch09;StartB=15428541;EndB=15428541;Parent=SYN252;VarType=ShV;DupType=.
ch09	12556921	SNP377986	T	C	.	PASS	END=12556921;ChrB=ch09;StartB=15428633;EndB=15428633;Parent=SYN252;VarType=ShV;DupType=.
ch09	12556925	SNP377987	T	A	.	PASS	END=12556925;ChrB=ch09;StartB=15428637;EndB=15428637;Parent=SYN252;VarType=ShV;DupType=.
ch09	12556926	SNP377988	T	C	.	PASS	END=12556926;ChrB=ch09;StartB=15428638;EndB=15428638;Parent=SYN252;VarType=ShV;DupType=.
ch09	12556933	SNP377989	A	G	.	PASS	END=12556933;ChrB=ch09;StartB=15428645;EndB=15428645;Parent=SYN252;VarType=ShV;DupType=.
ch09	12556936	SNP377990	T	G	.	PASS	END=12556936;ChrB=ch09;StartB=15428648;EndB=15428648;Parent=SYN252;VarType=ShV;DupType=.
ch09	12556985	SNP377991	T	C	.	PASS	END=12556985;ChrB=ch09;StartB=15428697;EndB=15428697;Parent=SYN252;VarType=ShV;DupType=.
ch09	12557005	SNP377992	A	C	.	PASS	END=12557005;ChrB=ch09;StartB=15428717;EndB=15428717;Parent=SYN252;VarType=ShV;DupType=.
ch09	12557027	SNP377993	C	A	.	PASS	END=12557027;ChrB=ch09;StartB=15428739;EndB=15428739;Parent=SYN252;VarType=ShV;DupType=.
ch09	12557038	DEL377994	CT	C	.	PASS	END=12557039;ChrB=ch09;StartB=15428750;EndB=15428750;Parent=SYN252;VarType=ShV;DupType=.
ch09	12557040	SNP377995	T	C	.	PASS	END=12557040;ChrB=ch09;StartB=15428751;EndB=15428751;Parent=SYN252;VarType=ShV;DupType=.
ch09	12557055	SNP377996	C	T	.	PASS	END=12557055;ChrB=ch09;StartB=15428766;EndB=15428766;Parent=SYN252;VarType=ShV;DupType=.
ch09	12557058	INS377997	C	CA	.	PASS	END=12557058;ChrB=ch09;StartB=15428769;EndB=15428770;Parent=SYN252;VarType=ShV;DupType=.
ch09	12557091	SNP377998	C	T	.	PASS	END=12557091;ChrB=ch09;StartB=15428803;EndB=15428803;Parent=SYN252;VarType=ShV;DupType=.
ch09	12557102	SNP377999	A	C	.	PASS	END=12557102;ChrB=ch09;StartB=15428814;EndB=15428814;Parent=SYN252;VarType=ShV;DupType=.
ch09	12557103	SNP378000	A	C	.	PASS	END=12557103;ChrB=ch09;StartB=15428815;EndB=15428815;Parent=SYN252;VarType=ShV;DupType=.
ch09	12557112	INS378001	T	TA	.	PASS	END=12557112;ChrB=ch09;StartB=15428824;EndB=15428825;Parent=SYN252;VarType=ShV;DupType=.
ch09	12557113	SNP378002	C	A	.	PASS	END=12557113;ChrB=ch09;StartB=15428826;EndB=15428826;Parent=SYN252;VarType=ShV;DupType=.
ch09	12557135	SNP378003	A	T	.	PASS	END=12557135;ChrB=ch09;StartB=15428848;EndB=15428848;Parent=SYN252;VarType=ShV;DupType=.
ch09	12557137	SNP378004	A	G	.	PASS	END=12557137;ChrB=ch09;StartB=15428850;EndB=15428850;Parent=SYN252;VarType=ShV;DupType=.
ch09	12557141	SNP378005	A	G	.	PASS	END=12557141;ChrB=ch09;StartB=15428854;EndB=15428854;Parent=SYN252;VarType=ShV;DupType=.
ch09	12557174	SNP378006	A	T	.	PASS	END=12557174;ChrB=ch09;StartB=15428887;EndB=15428887;Parent=SYN252;VarType=ShV;DupType=.
ch09	12557206	SNP378007	G	T	.	PASS	END=12557206;ChrB=ch09;StartB=15428919;EndB=15428919;Parent=SYN252;VarType=ShV;DupType=.
ch09	12557225	SNP378008	A	G	.	PASS	END=12557225;ChrB=ch09;StartB=15428938;EndB=15428938;Parent=SYN252;VarType=ShV;DupType=.
ch09	12557279	SNP378009	T	C	.	PASS	END=12557279;ChrB=ch09;StartB=15428992;EndB=15428992;Parent=SYN252;VarType=ShV;DupType=.
ch09	12557303	SNP378010	T	G	.	PASS	END=12557303;ChrB=ch09;StartB=15429016;EndB=15429016;Parent=SYN252;VarType=ShV;DupType=.
ch09	12557304	SNP378011	C	T	.	PASS	END=12557304;ChrB=ch09;StartB=15429017;EndB=15429017;Parent=SYN252;VarType=ShV;DupType=.
ch09	12557323	SNP378012	C	T	.	PASS	END=12557323;ChrB=ch09;StartB=15429036;EndB=15429036;Parent=SYN252;VarType=ShV;DupType=.
ch09	12557324	SNP378013	A	C	.	PASS	END=12557324;ChrB=ch09;StartB=15429037;EndB=15429037;Parent=SYN252;VarType=ShV;DupType=.
ch09	12557334	SNP378014	T	C	.	PASS	END=12557334;ChrB=ch09;StartB=15429047;EndB=15429047;Parent=SYN252;VarType=ShV;DupType=.
ch09	12557335	SNP378015	G	A	.	PASS	END=12557335;ChrB=ch09;StartB=15429048;EndB=15429048;Parent=SYN252;VarType=ShV;DupType=.
ch09	12557366	SNP378016	T	G	.	PASS	END=12557366;ChrB=ch09;StartB=15429079;EndB=15429079;Parent=SYN252;VarType=ShV;DupType=.
ch09	12557379	SNP378017	G	T	.	PASS	END=12557379;ChrB=ch09;StartB=15429092;EndB=15429092;Parent=SYN252;VarType=ShV;DupType=.
ch09	12557382	SNP378018	G	A	.	PASS	END=12557382;ChrB=ch09;StartB=15429095;EndB=15429095;Parent=SYN252;VarType=ShV;DupType=.
ch09	12557392	SNP378019	T	C	.	PASS	END=12557392;ChrB=ch09;StartB=15429105;EndB=15429105;Parent=SYN252;VarType=ShV;DupType=.
ch09	12557453	SNP378020	T	C	.	PASS	END=12557453;ChrB=ch09;StartB=15429166;EndB=15429166;Parent=SYN252;VarType=ShV;DupType=.
ch09	12557480	SNP378021	T	C	.	PASS	END=12557480;ChrB=ch09;StartB=15429193;EndB=15429193;Parent=SYN252;VarType=ShV;DupType=.
ch09	12557483	DEL378022	TG	T	.	PASS	END=12557484;ChrB=ch09;StartB=15429196;EndB=15429196;Parent=SYN252;VarType=ShV;DupType=.
ch09	12557508	SNP378023	C	G	.	PASS	END=12557508;ChrB=ch09;StartB=15429220;EndB=15429220;Parent=SYN252;VarType=ShV;DupType=.
ch09	12557540	SNP378024	A	T	.	PASS	END=12557540;ChrB=ch09;StartB=15429252;EndB=15429252;Parent=SYN252;VarType=ShV;DupType=.
ch09	12557549	SNP378025	G	T	.	PASS	END=12557549;ChrB=ch09;StartB=15429261;EndB=15429261;Parent=SYN252;VarType=ShV;DupType=.
ch09	12557572	SNP378026	C	T	.	PASS	END=12557572;ChrB=ch09;StartB=15429284;EndB=15429284;Parent=SYN252;VarType=ShV;DupType=.
ch09	12557598	SNP378027	A	T	.	PASS	END=12557598;ChrB=ch09;StartB=15429310;EndB=15429310;Parent=SYN252;VarType=ShV;DupType=.
ch09	12557627	SNP378028	T	G	.	PASS	END=12557627;ChrB=ch09;StartB=15429339;EndB=15429339;Parent=SYN252;VarType=ShV;DupType=.
ch09	12557629	SNP378029	G	C	.	PASS	END=12557629;ChrB=ch09;StartB=15429341;EndB=15429341;Parent=SYN252;VarType=ShV;DupType=.
ch09	12557647	SNP378030	G	A	.	PASS	END=12557647;ChrB=ch09;StartB=15429359;EndB=15429359;Parent=SYN252;VarType=ShV;DupType=.
ch09	12557651	SNP378031	A	T	.	PASS	END=12557651;ChrB=ch09;StartB=15429363;EndB=15429363;Parent=SYN252;VarType=ShV;DupType=.
ch09	12557654	SNP378032	C	G	.	PASS	END=12557654;ChrB=ch09;StartB=15429366;EndB=15429366;Parent=SYN252;VarType=ShV;DupType=.
ch09	12557664	SNP378033	T	A	.	PASS	END=12557664;ChrB=ch09;StartB=15429376;EndB=15429376;Parent=SYN252;VarType=ShV;DupType=.
ch09	12557704	SNP378034	T	C	.	PASS	END=12557704;ChrB=ch09;StartB=15429416;EndB=15429416;Parent=SYN252;VarType=ShV;DupType=.
ch09	12557716	SNP378035	A	T	.	PASS	END=12557716;ChrB=ch09;StartB=15429428;EndB=15429428;Parent=SYN252;VarType=ShV;DupType=.
ch09	12557719	SNP378036	T	A	.	PASS	END=12557719;ChrB=ch09;StartB=15429431;EndB=15429431;Parent=SYN252;VarType=ShV;DupType=.
ch09	12557734	SNP378037	A	G	.	PASS	END=12557734;ChrB=ch09;StartB=15429446;EndB=15429446;Parent=SYN252;VarType=ShV;DupType=.
ch09	12557782	SNP378038	C	T	.	PASS	END=12557782;ChrB=ch09;StartB=15429494;EndB=15429494;Parent=SYN252;VarType=ShV;DupType=.
ch09	12557829	SNP378039	T	G	.	PASS	END=12557829;ChrB=ch09;StartB=15429541;EndB=15429541;Parent=SYN252;VarType=ShV;DupType=.
ch09	12557846	SNP378040	G	T	.	PASS	END=12557846;ChrB=ch09;StartB=15429558;EndB=15429558;Parent=SYN252;VarType=ShV;DupType=.
ch09	12557854	SNP378041	C	G	.	PASS	END=12557854;ChrB=ch09;StartB=15429566;EndB=15429566;Parent=SYN252;VarType=ShV;DupType=.
ch09	12557891	SNP378042	T	C	.	PASS	END=12557891;ChrB=ch09;StartB=15429603;EndB=15429603;Parent=SYN252;VarType=ShV;DupType=.
ch09	12557895	SNP378043	G	T	.	PASS	END=12557895;ChrB=ch09;StartB=15429607;EndB=15429607;Parent=SYN252;VarType=ShV;DupType=.
ch09	12557908	SNP378044	C	T	.	PASS	END=12557908;ChrB=ch09;StartB=15429620;EndB=15429620;Parent=SYN252;VarType=ShV;DupType=.
ch09	12557909	INS378045	A	AT	.	PASS	END=12557909;ChrB=ch09;StartB=15429621;EndB=15429622;Parent=SYN252;VarType=ShV;DupType=.
ch09	12557946	SNP378046	T	G	.	PASS	END=12557946;ChrB=ch09;StartB=15429659;EndB=15429659;Parent=SYN252;VarType=ShV;DupType=.
ch09	12558000	SNP378047	G	A	.	PASS	END=12558000;ChrB=ch09;StartB=15429713;EndB=15429713;Parent=SYN252;VarType=ShV;DupType=.
ch09	12558026	SNP378048	T	C	.	PASS	END=12558026;ChrB=ch09;StartB=15429739;EndB=15429739;Parent=SYN252;VarType=ShV;DupType=.
ch09	12558064	SNP378049	C	A	.	PASS	END=12558064;ChrB=ch09;StartB=15429777;EndB=15429777;Parent=SYN252;VarType=ShV;DupType=.
ch09	12558090	SNP378050	A	T	.	PASS	END=12558090;ChrB=ch09;StartB=15429803;EndB=15429803;Parent=SYN252;VarType=ShV;DupType=.
ch09	12558119	SNP378051	T	G	.	PASS	END=12558119;ChrB=ch09;StartB=15429832;EndB=15429832;Parent=SYN252;VarType=ShV;DupType=.
ch09	12558125	SNP378052	C	A	.	PASS	END=12558125;ChrB=ch09;StartB=15429838;EndB=15429838;Parent=SYN252;VarType=ShV;DupType=.
ch09	12558139	SNP378053	G	A	.	PASS	END=12558139;ChrB=ch09;StartB=15429852;EndB=15429852;Parent=SYN252;VarType=ShV;DupType=.
ch09	12558145	SNP378054	T	G	.	PASS	END=12558145;ChrB=ch09;StartB=15429858;EndB=15429858;Parent=SYN252;VarType=ShV;DupType=.
ch09	12558184	SNP378055	A	G	.	PASS	END=12558184;ChrB=ch09;StartB=15429897;EndB=15429897;Parent=SYN252;VarType=ShV;DupType=.
ch09	12558188	SNP378056	G	C	.	PASS	END=12558188;ChrB=ch09;StartB=15429901;EndB=15429901;Parent=SYN252;VarType=ShV;DupType=.
ch09	12558225	SNP378057	C	G	.	PASS	END=12558225;ChrB=ch09;StartB=15429938;EndB=15429938;Parent=SYN252;VarType=ShV;DupType=.
ch09	12558244	SNP378058	G	A	.	PASS	END=12558244;ChrB=ch09;StartB=15429957;EndB=15429957;Parent=SYN252;VarType=ShV;DupType=.
ch09	12558280	SNP378059	A	C	.	PASS	END=12558280;ChrB=ch09;StartB=15429993;EndB=15429993;Parent=SYN252;VarType=ShV;DupType=.
ch09	12558346	SNP378060	G	A	.	PASS	END=12558346;ChrB=ch09;StartB=15430059;EndB=15430059;Parent=SYN252;VarType=ShV;DupType=.
ch09	12558367	SNP378061	T	C	.	PASS	END=12558367;ChrB=ch09;StartB=15430080;EndB=15430080;Parent=SYN252;VarType=ShV;DupType=.
ch09	12558389	SNP378062	G	T	.	PASS	END=12558389;ChrB=ch09;StartB=15430102;EndB=15430102;Parent=SYN252;VarType=ShV;DupType=.
ch09	12558414	SNP378063	A	G	.	PASS	END=12558414;ChrB=ch09;StartB=15430127;EndB=15430127;Parent=SYN252;VarType=ShV;DupType=.
ch09	12558433	INS378064	T	TTTATATGTATGTTGACTTAAATTCATAGAAAGCATGGTTTTGACTATATTGTTTTTTTCTTATGCGTTGATGA	.	PASS	END=12558433;ChrB=ch09;StartB=15430146;EndB=15430219;Parent=SYN252;VarType=ShV;DupType=.
ch09	12558434	SNP378065	A	T	.	PASS	END=12558434;ChrB=ch09;StartB=15430220;EndB=15430220;Parent=SYN252;VarType=ShV;DupType=.
ch09	12558443	SNP378066	A	G	.	PASS	END=12558443;ChrB=ch09;StartB=15430229;EndB=15430229;Parent=SYN252;VarType=ShV;DupType=.
ch09	12558450	SNP378067	A	C	.	PASS	END=12558450;ChrB=ch09;StartB=15430236;EndB=15430236;Parent=SYN252;VarType=ShV;DupType=.
ch09	12558456	SNP378068	G	T	.	PASS	END=12558456;ChrB=ch09;StartB=15430242;EndB=15430242;Parent=SYN252;VarType=ShV;DupType=.
ch09	12558462	SNP378069	T	C	.	PASS	END=12558462;ChrB=ch09;StartB=15430248;EndB=15430248;Parent=SYN252;VarType=ShV;DupType=.
ch09	12558472	SNP378070	G	A	.	PASS	END=12558472;ChrB=ch09;StartB=15430258;EndB=15430258;Parent=SYN252;VarType=ShV;DupType=.
ch09	12558490	SNP378071	C	T	.	PASS	END=12558490;ChrB=ch09;StartB=15430276;EndB=15430276;Parent=SYN252;VarType=ShV;DupType=.
ch09	12558491	SNP378072	C	T	.	PASS	END=12558491;ChrB=ch09;StartB=15430277;EndB=15430277;Parent=SYN252;VarType=ShV;DupType=.
ch09	12558492	SNP378073	C	T	.	PASS	END=12558492;ChrB=ch09;StartB=15430278;EndB=15430278;Parent=SYN252;VarType=ShV;DupType=.
ch09	12558525	SNP378074	G	A	.	PASS	END=12558525;ChrB=ch09;StartB=15430311;EndB=15430311;Parent=SYN252;VarType=ShV;DupType=.
ch09	12558529	SNP378075	A	G	.	PASS	END=12558529;ChrB=ch09;StartB=15430315;EndB=15430315;Parent=SYN252;VarType=ShV;DupType=.
ch09	12558587	SNP378076	C	T	.	PASS	END=12558587;ChrB=ch09;StartB=15430373;EndB=15430373;Parent=SYN252;VarType=ShV;DupType=.
ch09	12558588	SNP378077	C	T	.	PASS	END=12558588;ChrB=ch09;StartB=15430374;EndB=15430374;Parent=SYN252;VarType=ShV;DupType=.
ch09	12558608	SNP378078	T	C	.	PASS	END=12558608;ChrB=ch09;StartB=15430394;EndB=15430394;Parent=SYN252;VarType=ShV;DupType=.
ch09	12558613	SNP378079	C	A	.	PASS	END=12558613;ChrB=ch09;StartB=15430399;EndB=15430399;Parent=SYN252;VarType=ShV;DupType=.
ch09	12558639	SNP378080	A	G	.	PASS	END=12558639;ChrB=ch09;StartB=15430425;EndB=15430425;Parent=SYN252;VarType=ShV;DupType=.
ch09	12558655	INS378081	T	TC	.	PASS	END=12558655;ChrB=ch09;StartB=15430441;EndB=15430442;Parent=SYN252;VarType=ShV;DupType=.
ch09	12558669	SNP378082	G	A	.	PASS	END=12558669;ChrB=ch09;StartB=15430456;EndB=15430456;Parent=SYN252;VarType=ShV;DupType=.
ch09	12558671	SNP378083	T	G	.	PASS	END=12558671;ChrB=ch09;StartB=15430458;EndB=15430458;Parent=SYN252;VarType=ShV;DupType=.
ch09	12558683	SNP378084	T	G	.	PASS	END=12558683;ChrB=ch09;StartB=15430470;EndB=15430470;Parent=SYN252;VarType=ShV;DupType=.
ch09	12558695	SNP378085	A	C	.	PASS	END=12558695;ChrB=ch09;StartB=15430482;EndB=15430482;Parent=SYN252;VarType=ShV;DupType=.
ch09	12558757	SNP378086	G	T	.	PASS	END=12558757;ChrB=ch09;StartB=15430544;EndB=15430544;Parent=SYN252;VarType=ShV;DupType=.
ch09	12558779	DEL378087	GT	G	.	PASS	END=12558780;ChrB=ch09;StartB=15430566;EndB=15430566;Parent=SYN252;VarType=ShV;DupType=.
ch09	12558805	SNP378088	T	G	.	PASS	END=12558805;ChrB=ch09;StartB=15430591;EndB=15430591;Parent=SYN252;VarType=ShV;DupType=.
ch09	12558811	SNP378089	A	G	.	PASS	END=12558811;ChrB=ch09;StartB=15430597;EndB=15430597;Parent=SYN252;VarType=ShV;DupType=.
ch09	12558857	SNP378090	C	T	.	PASS	END=12558857;ChrB=ch09;StartB=15430643;EndB=15430643;Parent=SYN252;VarType=ShV;DupType=.
ch09	12558859	SNP378091	C	A	.	PASS	END=12558859;ChrB=ch09;StartB=15430645;EndB=15430645;Parent=SYN252;VarType=ShV;DupType=.
ch09	12558896	INS378092	C	CATATATATATATATATATATAT	.	PASS	END=12558896;ChrB=ch09;StartB=15430682;EndB=15430704;Parent=SYN252;VarType=ShV;DupType=.
ch09	12558925	SNP378093	T	C	.	PASS	END=12558925;ChrB=ch09;StartB=15430733;EndB=15430733;Parent=SYN252;VarType=ShV;DupType=.
ch09	12558929	SNP378094	G	A	.	PASS	END=12558929;ChrB=ch09;StartB=15430737;EndB=15430737;Parent=SYN252;VarType=ShV;DupType=.
ch09	12558932	DEL378095	TTTG	T	.	PASS	END=12558935;ChrB=ch09;StartB=15430740;EndB=15430740;Parent=SYN252;VarType=ShV;DupType=.
ch09	12558938	INS378096	A	ACC	.	PASS	END=12558938;ChrB=ch09;StartB=15430743;EndB=15430745;Parent=SYN252;VarType=ShV;DupType=.
ch09	12558970	SNP378097	G	T	.	PASS	END=12558970;ChrB=ch09;StartB=15430777;EndB=15430777;Parent=SYN252;VarType=ShV;DupType=.
ch09	12558997	SNP378098	C	T	.	PASS	END=12558997;ChrB=ch09;StartB=15430804;EndB=15430804;Parent=SYN252;VarType=ShV;DupType=.
ch09	12559006	SNP378099	T	C	.	PASS	END=12559006;ChrB=ch09;StartB=15430813;EndB=15430813;Parent=SYN252;VarType=ShV;DupType=.
ch09	12559010	SNP378100	T	G	.	PASS	END=12559010;ChrB=ch09;StartB=15430817;EndB=15430817;Parent=SYN252;VarType=ShV;DupType=.
ch09	12559025	SNP378101	T	G	.	PASS	END=12559025;ChrB=ch09;StartB=15430832;EndB=15430832;Parent=SYN252;VarType=ShV;DupType=.
ch09	12559043	SNP378102	G	A	.	PASS	END=12559043;ChrB=ch09;StartB=15430850;EndB=15430850;Parent=SYN252;VarType=ShV;DupType=.
ch09	12559046	SNP378103	T	C	.	PASS	END=12559046;ChrB=ch09;StartB=15430853;EndB=15430853;Parent=SYN252;VarType=ShV;DupType=.
ch09	12559192	SNP378104	G	A	.	PASS	END=12559192;ChrB=ch09;StartB=15430999;EndB=15430999;Parent=SYN252;VarType=ShV;DupType=.
ch09	12559194	INS378105	G	GCA	.	PASS	END=12559194;ChrB=ch09;StartB=15431001;EndB=15431003;Parent=SYN252;VarType=ShV;DupType=.
ch09	12559196	SNP378106	C	A	.	PASS	END=12559196;ChrB=ch09;StartB=15431005;EndB=15431005;Parent=SYN252;VarType=ShV;DupType=.
ch09	12559221	SNP378107	A	G	.	PASS	END=12559221;ChrB=ch09;StartB=15431030;EndB=15431030;Parent=SYN252;VarType=ShV;DupType=.
ch09	12559255	SNP378108	T	G	.	PASS	END=12559255;ChrB=ch09;StartB=15431064;EndB=15431064;Parent=SYN252;VarType=ShV;DupType=.
ch09	12559295	SNP378109	T	C	.	PASS	END=12559295;ChrB=ch09;StartB=15431104;EndB=15431104;Parent=SYN252;VarType=ShV;DupType=.
ch09	12559298	SNP378110	A	C	.	PASS	END=12559298;ChrB=ch09;StartB=15431107;EndB=15431107;Parent=SYN252;VarType=ShV;DupType=.
ch09	12559311	SNP378111	A	G	.	PASS	END=12559311;ChrB=ch09;StartB=15431120;EndB=15431120;Parent=SYN252;VarType=ShV;DupType=.
ch09	12559403	SNP378112	A	G	.	PASS	END=12559403;ChrB=ch09;StartB=15431212;EndB=15431212;Parent=SYN252;VarType=ShV;DupType=.
ch09	12559411	SNP378113	T	G	.	PASS	END=12559411;ChrB=ch09;StartB=15431220;EndB=15431220;Parent=SYN252;VarType=ShV;DupType=.
ch09	12559421	SNP378114	G	A	.	PASS	END=12559421;ChrB=ch09;StartB=15431230;EndB=15431230;Parent=SYN252;VarType=ShV;DupType=.
ch09	12559464	INS378115	G	GA	.	PASS	END=12559464;ChrB=ch09;StartB=15431273;EndB=15431274;Parent=SYN252;VarType=ShV;DupType=.
ch09	12559479	SNP378116	C	T	.	PASS	END=12559479;ChrB=ch09;StartB=15431289;EndB=15431289;Parent=SYN252;VarType=ShV;DupType=.
ch09	12559485	SNP378117	T	C	.	PASS	END=12559485;ChrB=ch09;StartB=15431295;EndB=15431295;Parent=SYN252;VarType=ShV;DupType=.
ch09	12559515	INS378118	T	TG	.	PASS	END=12559515;ChrB=ch09;StartB=15431325;EndB=15431326;Parent=SYN252;VarType=ShV;DupType=.
ch09	12559523	INS378119	T	TA	.	PASS	END=12559523;ChrB=ch09;StartB=15431334;EndB=15431335;Parent=SYN252;VarType=ShV;DupType=.
ch09	12559527	SNP378120	T	C	.	PASS	END=12559527;ChrB=ch09;StartB=15431339;EndB=15431339;Parent=SYN252;VarType=ShV;DupType=.
ch09	12559528	SNP378121	T	A	.	PASS	END=12559528;ChrB=ch09;StartB=15431340;EndB=15431340;Parent=SYN252;VarType=ShV;DupType=.
ch09	12559570	SNP378122	A	G	.	PASS	END=12559570;ChrB=ch09;StartB=15431382;EndB=15431382;Parent=SYN252;VarType=ShV;DupType=.
ch09	12559669	DEL378123	TTTAGGTTC	T	.	PASS	END=12559677;ChrB=ch09;StartB=15431481;EndB=15431481;Parent=SYN252;VarType=ShV;DupType=.
ch09	12559717	SNP378124	T	A	.	PASS	END=12559717;ChrB=ch09;StartB=15431521;EndB=15431521;Parent=SYN252;VarType=ShV;DupType=.
ch09	12559734	SNP378125	T	G	.	PASS	END=12559734;ChrB=ch09;StartB=15431538;EndB=15431538;Parent=SYN252;VarType=ShV;DupType=.
ch09	12559738	SNP378126	A	G	.	PASS	END=12559738;ChrB=ch09;StartB=15431542;EndB=15431542;Parent=SYN252;VarType=ShV;DupType=.
ch09	12559773	SNP378127	A	T	.	PASS	END=12559773;ChrB=ch09;StartB=15431577;EndB=15431577;Parent=SYN252;VarType=ShV;DupType=.
ch09	12559818	SNP378128	T	C	.	PASS	END=12559818;ChrB=ch09;StartB=15431622;EndB=15431622;Parent=SYN252;VarType=ShV;DupType=.
ch09	12559822	SNP378129	G	A	.	PASS	END=12559822;ChrB=ch09;StartB=15431626;EndB=15431626;Parent=SYN252;VarType=ShV;DupType=.
ch09	12559838	SNP378130	G	A	.	PASS	END=12559838;ChrB=ch09;StartB=15431642;EndB=15431642;Parent=SYN252;VarType=ShV;DupType=.
ch09	12559855	SNP378131	T	A	.	PASS	END=12559855;ChrB=ch09;StartB=15431659;EndB=15431659;Parent=SYN252;VarType=ShV;DupType=.
ch09	12559865	SNP378132	G	A	.	PASS	END=12559865;ChrB=ch09;StartB=15431669;EndB=15431669;Parent=SYN252;VarType=ShV;DupType=.
ch09	12559890	SNP378133	T	G	.	PASS	END=12559890;ChrB=ch09;StartB=15431694;EndB=15431694;Parent=SYN252;VarType=ShV;DupType=.
ch09	12559903	SNP378134	A	T	.	PASS	END=12559903;ChrB=ch09;StartB=15431707;EndB=15431707;Parent=SYN252;VarType=ShV;DupType=.
ch09	12559904	SNP378135	T	G	.	PASS	END=12559904;ChrB=ch09;StartB=15431708;EndB=15431708;Parent=SYN252;VarType=ShV;DupType=.
ch09	12559915	SNP378136	T	G	.	PASS	END=12559915;ChrB=ch09;StartB=15431719;EndB=15431719;Parent=SYN252;VarType=ShV;DupType=.
ch09	12559940	SNP378137	G	C	.	PASS	END=12559940;ChrB=ch09;StartB=15431744;EndB=15431744;Parent=SYN252;VarType=ShV;DupType=.
ch09	12559978	SNP378138	A	G	.	PASS	END=12559978;ChrB=ch09;StartB=15431782;EndB=15431782;Parent=SYN252;VarType=ShV;DupType=.
ch09	12560019	SNP378139	A	T	.	PASS	END=12560019;ChrB=ch09;StartB=15431823;EndB=15431823;Parent=SYN252;VarType=ShV;DupType=.
ch09	12560022	SNP378140	A	G	.	PASS	END=12560022;ChrB=ch09;StartB=15431826;EndB=15431826;Parent=SYN252;VarType=ShV;DupType=.
ch09	12560028	SNP378141	T	A	.	PASS	END=12560028;ChrB=ch09;StartB=15431832;EndB=15431832;Parent=SYN252;VarType=ShV;DupType=.
ch09	12560041	DEL378142	TG	T	.	PASS	END=12560042;ChrB=ch09;StartB=15431845;EndB=15431845;Parent=SYN252;VarType=ShV;DupType=.
ch09	12560045	SNP378143	A	C	.	PASS	END=12560045;ChrB=ch09;StartB=15431848;EndB=15431848;Parent=SYN252;VarType=ShV;DupType=.
ch09	12560074	SNP378144	A	C	.	PASS	END=12560074;ChrB=ch09;StartB=15431877;EndB=15431877;Parent=SYN252;VarType=ShV;DupType=.
ch09	12560118	SNP378145	G	A	.	PASS	END=12560118;ChrB=ch09;StartB=15431921;EndB=15431921;Parent=SYN252;VarType=ShV;DupType=.
ch09	12560172	SNP378146	G	T	.	PASS	END=12560172;ChrB=ch09;StartB=15431975;EndB=15431975;Parent=SYN252;VarType=ShV;DupType=.
ch09	12560176	INS378147	C	CA	.	PASS	END=12560176;ChrB=ch09;StartB=15431979;EndB=15431980;Parent=SYN252;VarType=ShV;DupType=.
ch09	12560178	SNP378148	G	T	.	PASS	END=12560178;ChrB=ch09;StartB=15431982;EndB=15431982;Parent=SYN252;VarType=ShV;DupType=.
ch09	12560185	SNP378149	G	A	.	PASS	END=12560185;ChrB=ch09;StartB=15431989;EndB=15431989;Parent=SYN252;VarType=ShV;DupType=.
ch09	12560196	SNP378150	A	G	.	PASS	END=12560196;ChrB=ch09;StartB=15432000;EndB=15432000;Parent=SYN252;VarType=ShV;DupType=.
ch09	12560198	SNP378151	A	G	.	PASS	END=12560198;ChrB=ch09;StartB=15432002;EndB=15432002;Parent=SYN252;VarType=ShV;DupType=.
ch09	12560199	SNP378152	A	G	.	PASS	END=12560199;ChrB=ch09;StartB=15432003;EndB=15432003;Parent=SYN252;VarType=ShV;DupType=.
ch09	12560267	SNP378153	A	C	.	PASS	END=12560267;ChrB=ch09;StartB=15432071;EndB=15432071;Parent=SYN252;VarType=ShV;DupType=.
ch09	12560349	SNP378154	G	C	.	PASS	END=12560349;ChrB=ch09;StartB=15432153;EndB=15432153;Parent=SYN252;VarType=ShV;DupType=.
ch09	12560387	SNP378155	T	A	.	PASS	END=12560387;ChrB=ch09;StartB=15432191;EndB=15432191;Parent=SYN252;VarType=ShV;DupType=.
ch09	12560398	SNP378156	A	T	.	PASS	END=12560398;ChrB=ch09;StartB=15432202;EndB=15432202;Parent=SYN252;VarType=ShV;DupType=.
ch09	12560406	SNP378157	T	G	.	PASS	END=12560406;ChrB=ch09;StartB=15432210;EndB=15432210;Parent=SYN252;VarType=ShV;DupType=.
ch09	12560424	SNP378158	C	T	.	PASS	END=12560424;ChrB=ch09;StartB=15432228;EndB=15432228;Parent=SYN252;VarType=ShV;DupType=.
ch09	12560526	SNP378159	T	A	.	PASS	END=12560526;ChrB=ch09;StartB=15432330;EndB=15432330;Parent=SYN252;VarType=ShV;DupType=.
ch09	12560529	SNP378160	G	T	.	PASS	END=12560529;ChrB=ch09;StartB=15432333;EndB=15432333;Parent=SYN252;VarType=ShV;DupType=.
ch09	12560531	SNP378161	C	G	.	PASS	END=12560531;ChrB=ch09;StartB=15432335;EndB=15432335;Parent=SYN252;VarType=ShV;DupType=.
ch09	12560537	SNP378162	T	G	.	PASS	END=12560537;ChrB=ch09;StartB=15432341;EndB=15432341;Parent=SYN252;VarType=ShV;DupType=.
ch09	12560553	SNP378163	A	G	.	PASS	END=12560553;ChrB=ch09;StartB=15432357;EndB=15432357;Parent=SYN252;VarType=ShV;DupType=.
ch09	12560561	SNP378164	A	T	.	PASS	END=12560561;ChrB=ch09;StartB=15432365;EndB=15432365;Parent=SYN252;VarType=ShV;DupType=.
ch09	12560568	SNP378165	C	G	.	PASS	END=12560568;ChrB=ch09;StartB=15432372;EndB=15432372;Parent=SYN252;VarType=ShV;DupType=.
ch09	12560582	SNP378166	G	T	.	PASS	END=12560582;ChrB=ch09;StartB=15432386;EndB=15432386;Parent=SYN252;VarType=ShV;DupType=.
ch09	12560590	SNP378167	T	C	.	PASS	END=12560590;ChrB=ch09;StartB=15432394;EndB=15432394;Parent=SYN252;VarType=ShV;DupType=.
ch09	12560606	SNP378168	C	T	.	PASS	END=12560606;ChrB=ch09;StartB=15432410;EndB=15432410;Parent=SYN252;VarType=ShV;DupType=.
ch09	12560646	SNP378169	A	G	.	PASS	END=12560646;ChrB=ch09;StartB=15432450;EndB=15432450;Parent=SYN252;VarType=ShV;DupType=.
ch09	12560698	SNP378170	G	A	.	PASS	END=12560698;ChrB=ch09;StartB=15432502;EndB=15432502;Parent=SYN252;VarType=ShV;DupType=.
ch09	12560754	SNP378171	C	A	.	PASS	END=12560754;ChrB=ch09;StartB=15432558;EndB=15432558;Parent=SYN252;VarType=ShV;DupType=.
ch09	12560775	SNP378172	C	T	.	PASS	END=12560775;ChrB=ch09;StartB=15432579;EndB=15432579;Parent=SYN252;VarType=ShV;DupType=.
ch09	12560778	SNP378173	G	C	.	PASS	END=12560778;ChrB=ch09;StartB=15432582;EndB=15432582;Parent=SYN252;VarType=ShV;DupType=.
ch09	12560781	SNP378174	C	T	.	PASS	END=12560781;ChrB=ch09;StartB=15432585;EndB=15432585;Parent=SYN252;VarType=ShV;DupType=.
ch09	12560790	SNP378175	G	A	.	PASS	END=12560790;ChrB=ch09;StartB=15432594;EndB=15432594;Parent=SYN252;VarType=ShV;DupType=.
ch09	12560793	SNP378176	A	G	.	PASS	END=12560793;ChrB=ch09;StartB=15432597;EndB=15432597;Parent=SYN252;VarType=ShV;DupType=.
ch09	12560800	SNP378177	T	A	.	PASS	END=12560800;ChrB=ch09;StartB=15432604;EndB=15432604;Parent=SYN252;VarType=ShV;DupType=.
ch09	12560820	SNP378178	A	T	.	PASS	END=12560820;ChrB=ch09;StartB=15432624;EndB=15432624;Parent=SYN252;VarType=ShV;DupType=.
ch09	12560833	SNP378179	T	G	.	PASS	END=12560833;ChrB=ch09;StartB=15432637;EndB=15432637;Parent=SYN252;VarType=ShV;DupType=.
ch09	12560868	SNP378180	T	G	.	PASS	END=12560868;ChrB=ch09;StartB=15432672;EndB=15432672;Parent=SYN252;VarType=ShV;DupType=.
ch09	12560872	SNP378181	G	T	.	PASS	END=12560872;ChrB=ch09;StartB=15432676;EndB=15432676;Parent=SYN252;VarType=ShV;DupType=.
ch09	12560947	SNP378182	T	C	.	PASS	END=12560947;ChrB=ch09;StartB=15432751;EndB=15432751;Parent=SYN252;VarType=ShV;DupType=.
ch09	12560966	SNP378183	G	A	.	PASS	END=12560966;ChrB=ch09;StartB=15432770;EndB=15432770;Parent=SYN252;VarType=ShV;DupType=.
ch09	12560967	SNP378184	T	C	.	PASS	END=12560967;ChrB=ch09;StartB=15432771;EndB=15432771;Parent=SYN252;VarType=ShV;DupType=.
ch09	12560968	SNP378185	G	A	.	PASS	END=12560968;ChrB=ch09;StartB=15432772;EndB=15432772;Parent=SYN252;VarType=ShV;DupType=.
ch09	12560987	SNP378186	C	T	.	PASS	END=12560987;ChrB=ch09;StartB=15432791;EndB=15432791;Parent=SYN252;VarType=ShV;DupType=.
ch09	12560993	SNP378187	A	C	.	PASS	END=12560993;ChrB=ch09;StartB=15432797;EndB=15432797;Parent=SYN252;VarType=ShV;DupType=.
ch09	12560997	SNP378188	C	A	.	PASS	END=12560997;ChrB=ch09;StartB=15432801;EndB=15432801;Parent=SYN252;VarType=ShV;DupType=.
ch09	12561039	SNP378189	G	A	.	PASS	END=12561039;ChrB=ch09;StartB=15432843;EndB=15432843;Parent=SYN252;VarType=ShV;DupType=.
ch09	12561051	INS378190	A	ACG	.	PASS	END=12561051;ChrB=ch09;StartB=15432855;EndB=15432857;Parent=SYN252;VarType=ShV;DupType=.
ch09	12561061	SNP378191	T	C	.	PASS	END=12561061;ChrB=ch09;StartB=15432867;EndB=15432867;Parent=SYN252;VarType=ShV;DupType=.
ch09	12561082	SNP378192	T	G	.	PASS	END=12561082;ChrB=ch09;StartB=15432888;EndB=15432888;Parent=SYN252;VarType=ShV;DupType=.
ch09	12561092	SNP378193	C	T	.	PASS	END=12561092;ChrB=ch09;StartB=15432898;EndB=15432898;Parent=SYN252;VarType=ShV;DupType=.
ch09	12561094	SNP378194	T	G	.	PASS	END=12561094;ChrB=ch09;StartB=15432900;EndB=15432900;Parent=SYN252;VarType=ShV;DupType=.
ch09	12561098	SNP378195	C	T	.	PASS	END=12561098;ChrB=ch09;StartB=15432904;EndB=15432904;Parent=SYN252;VarType=ShV;DupType=.
ch09	12561122	INS378196	G	GA	.	PASS	END=12561122;ChrB=ch09;StartB=15432928;EndB=15432929;Parent=SYN252;VarType=ShV;DupType=.
ch09	12561182	SNP378197	A	G	.	PASS	END=12561182;ChrB=ch09;StartB=15432989;EndB=15432989;Parent=SYN252;VarType=ShV;DupType=.
ch09	12561240	SNP378198	T	A	.	PASS	END=12561240;ChrB=ch09;StartB=15433047;EndB=15433047;Parent=SYN252;VarType=ShV;DupType=.
ch09	12561291	SNP378199	C	T	.	PASS	END=12561291;ChrB=ch09;StartB=15433098;EndB=15433098;Parent=SYN252;VarType=ShV;DupType=.
ch09	12561315	SNP378200	A	G	.	PASS	END=12561315;ChrB=ch09;StartB=15433122;EndB=15433122;Parent=SYN252;VarType=ShV;DupType=.
ch09	12561323	SNP378201	T	G	.	PASS	END=12561323;ChrB=ch09;StartB=15433130;EndB=15433130;Parent=SYN252;VarType=ShV;DupType=.
ch09	12561325	SNP378202	A	T	.	PASS	END=12561325;ChrB=ch09;StartB=15433132;EndB=15433132;Parent=SYN252;VarType=ShV;DupType=.
ch09	12561343	SNP378203	C	A	.	PASS	END=12561343;ChrB=ch09;StartB=15433150;EndB=15433150;Parent=SYN252;VarType=ShV;DupType=.
ch09	12561400	SNP378204	C	A	.	PASS	END=12561400;ChrB=ch09;StartB=15433207;EndB=15433207;Parent=SYN252;VarType=ShV;DupType=.
ch09	12561401	SNP378205	T	A	.	PASS	END=12561401;ChrB=ch09;StartB=15433208;EndB=15433208;Parent=SYN252;VarType=ShV;DupType=.
ch09	12561419	SNP378206	T	C	.	PASS	END=12561419;ChrB=ch09;StartB=15433226;EndB=15433226;Parent=SYN252;VarType=ShV;DupType=.
ch09	12561443	SNP378207	G	A	.	PASS	END=12561443;ChrB=ch09;StartB=15433250;EndB=15433250;Parent=SYN252;VarType=ShV;DupType=.
ch09	12561500	SNP378208	A	G	.	PASS	END=12561500;ChrB=ch09;StartB=15433307;EndB=15433307;Parent=SYN252;VarType=ShV;DupType=.
ch09	12561520	SNP378209	A	G	.	PASS	END=12561520;ChrB=ch09;StartB=15433327;EndB=15433327;Parent=SYN252;VarType=ShV;DupType=.
ch09	12561550	SNP378210	C	G	.	PASS	END=12561550;ChrB=ch09;StartB=15433357;EndB=15433357;Parent=SYN252;VarType=ShV;DupType=.
ch09	12561561	SNP378211	T	G	.	PASS	END=12561561;ChrB=ch09;StartB=15433368;EndB=15433368;Parent=SYN252;VarType=ShV;DupType=.
ch09	12561562	SNP378212	A	C	.	PASS	END=12561562;ChrB=ch09;StartB=15433369;EndB=15433369;Parent=SYN252;VarType=ShV;DupType=.
ch09	12561571	SNP378213	T	A	.	PASS	END=12561571;ChrB=ch09;StartB=15433378;EndB=15433378;Parent=SYN252;VarType=ShV;DupType=.
ch09	12561588	SNP378214	G	A	.	PASS	END=12561588;ChrB=ch09;StartB=15433395;EndB=15433395;Parent=SYN252;VarType=ShV;DupType=.
ch09	12561589	SNP378215	T	A	.	PASS	END=12561589;ChrB=ch09;StartB=15433396;EndB=15433396;Parent=SYN252;VarType=ShV;DupType=.
ch09	12561597	SNP378216	T	C	.	PASS	END=12561597;ChrB=ch09;StartB=15433404;EndB=15433404;Parent=SYN252;VarType=ShV;DupType=.
ch09	12561607	SNP378217	C	G	.	PASS	END=12561607;ChrB=ch09;StartB=15433414;EndB=15433414;Parent=SYN252;VarType=ShV;DupType=.
ch09	12561626	SNP378218	G	A	.	PASS	END=12561626;ChrB=ch09;StartB=15433433;EndB=15433433;Parent=SYN252;VarType=ShV;DupType=.
ch09	12561654	SNP378219	C	G	.	PASS	END=12561654;ChrB=ch09;StartB=15433461;EndB=15433461;Parent=SYN252;VarType=ShV;DupType=.
ch09	12561683	SNP378220	C	G	.	PASS	END=12561683;ChrB=ch09;StartB=15433490;EndB=15433490;Parent=SYN252;VarType=ShV;DupType=.
ch09	12561687	SNP378221	C	T	.	PASS	END=12561687;ChrB=ch09;StartB=15433494;EndB=15433494;Parent=SYN252;VarType=ShV;DupType=.
ch09	12561702	SNP378222	T	C	.	PASS	END=12561702;ChrB=ch09;StartB=15433509;EndB=15433509;Parent=SYN252;VarType=ShV;DupType=.
ch09	12561756	INS378223	C	CTTGTTTTAATTT	.	PASS	END=12561756;ChrB=ch09;StartB=15433563;EndB=15433575;Parent=SYN252;VarType=ShV;DupType=.
ch09	12561769	SNP378224	T	C	.	PASS	END=12561769;ChrB=ch09;StartB=15433588;EndB=15433588;Parent=SYN252;VarType=ShV;DupType=.
ch09	12561791	SNP378225	G	C	.	PASS	END=12561791;ChrB=ch09;StartB=15433610;EndB=15433610;Parent=SYN252;VarType=ShV;DupType=.
ch09	12561800	SNP378226	T	A	.	PASS	END=12561800;ChrB=ch09;StartB=15433619;EndB=15433619;Parent=SYN252;VarType=ShV;DupType=.
ch09	12561805	SNP378227	A	C	.	PASS	END=12561805;ChrB=ch09;StartB=15433624;EndB=15433624;Parent=SYN252;VarType=ShV;DupType=.
ch09	12561809	SNP378228	C	G	.	PASS	END=12561809;ChrB=ch09;StartB=15433628;EndB=15433628;Parent=SYN252;VarType=ShV;DupType=.
ch09	12561812	SNP378229	C	A	.	PASS	END=12561812;ChrB=ch09;StartB=15433631;EndB=15433631;Parent=SYN252;VarType=ShV;DupType=.
ch09	12561864	SNP378230	A	T	.	PASS	END=12561864;ChrB=ch09;StartB=15433683;EndB=15433683;Parent=SYN252;VarType=ShV;DupType=.
ch09	12561868	SNP378231	T	A	.	PASS	END=12561868;ChrB=ch09;StartB=15433687;EndB=15433687;Parent=SYN252;VarType=ShV;DupType=.
ch09	12561885	SNP378232	T	C	.	PASS	END=12561885;ChrB=ch09;StartB=15433704;EndB=15433704;Parent=SYN252;VarType=ShV;DupType=.
ch09	12561898	SNP378233	T	G	.	PASS	END=12561898;ChrB=ch09;StartB=15433717;EndB=15433717;Parent=SYN252;VarType=ShV;DupType=.
ch09	12561940	SNP378234	C	A	.	PASS	END=12561940;ChrB=ch09;StartB=15433759;EndB=15433759;Parent=SYN252;VarType=ShV;DupType=.
ch09	12561947	SNP378235	A	G	.	PASS	END=12561947;ChrB=ch09;StartB=15433766;EndB=15433766;Parent=SYN252;VarType=ShV;DupType=.
ch09	12561961	SNP378236	G	T	.	PASS	END=12561961;ChrB=ch09;StartB=15433780;EndB=15433780;Parent=SYN252;VarType=ShV;DupType=.
ch09	12561971	SNP378237	A	T	.	PASS	END=12561971;ChrB=ch09;StartB=15433790;EndB=15433790;Parent=SYN252;VarType=ShV;DupType=.
ch09	12561972	SNP378238	A	C	.	PASS	END=12561972;ChrB=ch09;StartB=15433791;EndB=15433791;Parent=SYN252;VarType=ShV;DupType=.
ch09	12561985	SNP378239	C	T	.	PASS	END=12561985;ChrB=ch09;StartB=15433804;EndB=15433804;Parent=SYN252;VarType=ShV;DupType=.
ch09	12561986	SNP378240	A	G	.	PASS	END=12561986;ChrB=ch09;StartB=15433805;EndB=15433805;Parent=SYN252;VarType=ShV;DupType=.
ch09	12561989	SNP378241	A	G	.	PASS	END=12561989;ChrB=ch09;StartB=15433808;EndB=15433808;Parent=SYN252;VarType=ShV;DupType=.
ch09	12562035	SNP378242	A	G	.	PASS	END=12562035;ChrB=ch09;StartB=15433854;EndB=15433854;Parent=SYN252;VarType=ShV;DupType=.
ch09	12562061	INS378243	T	TG	.	PASS	END=12562061;ChrB=ch09;StartB=15433880;EndB=15433881;Parent=SYN252;VarType=ShV;DupType=.
ch09	12562063	SNP378244	A	G	.	PASS	END=12562063;ChrB=ch09;StartB=15433883;EndB=15433883;Parent=SYN252;VarType=ShV;DupType=.
ch09	12562071	SNP378245	T	G	.	PASS	END=12562071;ChrB=ch09;StartB=15433891;EndB=15433891;Parent=SYN252;VarType=ShV;DupType=.
ch09	12562076	SNP378246	T	G	.	PASS	END=12562076;ChrB=ch09;StartB=15433896;EndB=15433896;Parent=SYN252;VarType=ShV;DupType=.
ch09	12562084	SNP378247	T	A	.	PASS	END=12562084;ChrB=ch09;StartB=15433904;EndB=15433904;Parent=SYN252;VarType=ShV;DupType=.
ch09	12562101	SNP378248	G	A	.	PASS	END=12562101;ChrB=ch09;StartB=15433921;EndB=15433921;Parent=SYN252;VarType=ShV;DupType=.
ch09	12562125	SNP378249	T	G	.	PASS	END=12562125;ChrB=ch09;StartB=15433945;EndB=15433945;Parent=SYN252;VarType=ShV;DupType=.
ch09	12562165	SNP378250	T	C	.	PASS	END=12562165;ChrB=ch09;StartB=15433985;EndB=15433985;Parent=SYN252;VarType=ShV;DupType=.
ch09	12562173	DEL378251	TA	T	.	PASS	END=12562174;ChrB=ch09;StartB=15433993;EndB=15433993;Parent=SYN252;VarType=ShV;DupType=.
ch09	12562175	SNP378252	A	G	.	PASS	END=12562175;ChrB=ch09;StartB=15433994;EndB=15433994;Parent=SYN252;VarType=ShV;DupType=.
ch09	12562213	SNP378253	C	T	.	PASS	END=12562213;ChrB=ch09;StartB=15434032;EndB=15434032;Parent=SYN252;VarType=ShV;DupType=.
ch09	12562241	SNP378254	G	A	.	PASS	END=12562241;ChrB=ch09;StartB=15434060;EndB=15434060;Parent=SYN252;VarType=ShV;DupType=.
ch09	12562247	SNP378255	T	G	.	PASS	END=12562247;ChrB=ch09;StartB=15434066;EndB=15434066;Parent=SYN252;VarType=ShV;DupType=.
ch09	12562270	HDR894	N	<HDR>	.	PASS	END=12598391;ChrB=ch09;StartB=15434089;EndB=15460911;Parent=SYN252;VarType=ShV;DupType=.
ch09	12598392	SYNAL1053	N	<SYNAL>	.	PASS	END=12601305;ChrB=ch09;StartB=15460912;EndB=15463824;Parent=SYN252;VarType=.;DupType=.
ch09	12598414	SNP378256	T	C	.	PASS	END=12598414;ChrB=ch09;StartB=15460934;EndB=15460934;Parent=SYN252;VarType=ShV;DupType=.
ch09	12598421	SNP378257	C	T	.	PASS	END=12598421;ChrB=ch09;StartB=15460941;EndB=15460941;Parent=SYN252;VarType=ShV;DupType=.
ch09	12598422	SNP378258	C	T	.	PASS	END=12598422;ChrB=ch09;StartB=15460942;EndB=15460942;Parent=SYN252;VarType=ShV;DupType=.
ch09	12598428	DEL378259	TC	T	.	PASS	END=12598429;ChrB=ch09;StartB=15460948;EndB=15460948;Parent=SYN252;VarType=ShV;DupType=.
ch09	12598430	SNP378260	A	T	.	PASS	END=12598430;ChrB=ch09;StartB=15460949;EndB=15460949;Parent=SYN252;VarType=ShV;DupType=.
ch09	12598432	SNP378261	A	G	.	PASS	END=12598432;ChrB=ch09;StartB=15460951;EndB=15460951;Parent=SYN252;VarType=ShV;DupType=.
ch09	12598436	SNP378262	G	C	.	PASS	END=12598436;ChrB=ch09;StartB=15460955;EndB=15460955;Parent=SYN252;VarType=ShV;DupType=.
ch09	12598474	SNP378263	C	T	.	PASS	END=12598474;ChrB=ch09;StartB=15460993;EndB=15460993;Parent=SYN252;VarType=ShV;DupType=.
ch09	12598489	SNP378264	A	G	.	PASS	END=12598489;ChrB=ch09;StartB=15461008;EndB=15461008;Parent=SYN252;VarType=ShV;DupType=.
ch09	12598497	SNP378265	T	A	.	PASS	END=12598497;ChrB=ch09;StartB=15461016;EndB=15461016;Parent=SYN252;VarType=ShV;DupType=.
ch09	12598510	SNP378266	A	C	.	PASS	END=12598510;ChrB=ch09;StartB=15461029;EndB=15461029;Parent=SYN252;VarType=ShV;DupType=.
ch09	12598511	SNP378267	A	G	.	PASS	END=12598511;ChrB=ch09;StartB=15461030;EndB=15461030;Parent=SYN252;VarType=ShV;DupType=.
ch09	12598522	SNP378268	A	C	.	PASS	END=12598522;ChrB=ch09;StartB=15461041;EndB=15461041;Parent=SYN252;VarType=ShV;DupType=.
ch09	12598537	SNP378269	C	T	.	PASS	END=12598537;ChrB=ch09;StartB=15461056;EndB=15461056;Parent=SYN252;VarType=ShV;DupType=.
ch09	12598569	SNP378270	T	G	.	PASS	END=12598569;ChrB=ch09;StartB=15461088;EndB=15461088;Parent=SYN252;VarType=ShV;DupType=.
ch09	12598580	SNP378271	T	G	.	PASS	END=12598580;ChrB=ch09;StartB=15461099;EndB=15461099;Parent=SYN252;VarType=ShV;DupType=.
ch09	12598590	SNP378272	T	A	.	PASS	END=12598590;ChrB=ch09;StartB=15461109;EndB=15461109;Parent=SYN252;VarType=ShV;DupType=.
ch09	12598617	SNP378273	G	A	.	PASS	END=12598617;ChrB=ch09;StartB=15461136;EndB=15461136;Parent=SYN252;VarType=ShV;DupType=.
ch09	12598638	SNP378274	T	C	.	PASS	END=12598638;ChrB=ch09;StartB=15461157;EndB=15461157;Parent=SYN252;VarType=ShV;DupType=.
ch09	12598648	SNP378275	G	A	.	PASS	END=12598648;ChrB=ch09;StartB=15461167;EndB=15461167;Parent=SYN252;VarType=ShV;DupType=.
ch09	12598655	SNP378276	C	G	.	PASS	END=12598655;ChrB=ch09;StartB=15461174;EndB=15461174;Parent=SYN252;VarType=ShV;DupType=.
ch09	12598677	SNP378277	A	T	.	PASS	END=12598677;ChrB=ch09;StartB=15461196;EndB=15461196;Parent=SYN252;VarType=ShV;DupType=.
ch09	12598681	SNP378278	T	A	.	PASS	END=12598681;ChrB=ch09;StartB=15461200;EndB=15461200;Parent=SYN252;VarType=ShV;DupType=.
ch09	12598702	SNP378279	T	C	.	PASS	END=12598702;ChrB=ch09;StartB=15461221;EndB=15461221;Parent=SYN252;VarType=ShV;DupType=.
ch09	12598725	SNP378280	A	C	.	PASS	END=12598725;ChrB=ch09;StartB=15461244;EndB=15461244;Parent=SYN252;VarType=ShV;DupType=.
ch09	12598750	SNP378281	C	T	.	PASS	END=12598750;ChrB=ch09;StartB=15461269;EndB=15461269;Parent=SYN252;VarType=ShV;DupType=.
ch09	12598766	SNP378282	T	C	.	PASS	END=12598766;ChrB=ch09;StartB=15461285;EndB=15461285;Parent=SYN252;VarType=ShV;DupType=.
ch09	12598775	SNP378283	A	C	.	PASS	END=12598775;ChrB=ch09;StartB=15461294;EndB=15461294;Parent=SYN252;VarType=ShV;DupType=.
ch09	12598799	SNP378284	A	T	.	PASS	END=12598799;ChrB=ch09;StartB=15461318;EndB=15461318;Parent=SYN252;VarType=ShV;DupType=.
ch09	12598812	SNP378285	T	G	.	PASS	END=12598812;ChrB=ch09;StartB=15461331;EndB=15461331;Parent=SYN252;VarType=ShV;DupType=.
ch09	12598813	SNP378286	C	T	.	PASS	END=12598813;ChrB=ch09;StartB=15461332;EndB=15461332;Parent=SYN252;VarType=ShV;DupType=.
ch09	12598824	SNP378287	C	T	.	PASS	END=12598824;ChrB=ch09;StartB=15461343;EndB=15461343;Parent=SYN252;VarType=ShV;DupType=.
ch09	12598882	SNP378288	T	G	.	PASS	END=12598882;ChrB=ch09;StartB=15461401;EndB=15461401;Parent=SYN252;VarType=ShV;DupType=.
ch09	12598901	SNP378289	G	T	.	PASS	END=12598901;ChrB=ch09;StartB=15461420;EndB=15461420;Parent=SYN252;VarType=ShV;DupType=.
ch09	12599040	SNP378290	A	T	.	PASS	END=12599040;ChrB=ch09;StartB=15461559;EndB=15461559;Parent=SYN252;VarType=ShV;DupType=.
ch09	12599043	SNP378291	G	A	.	PASS	END=12599043;ChrB=ch09;StartB=15461562;EndB=15461562;Parent=SYN252;VarType=ShV;DupType=.
ch09	12599054	SNP378292	C	A	.	PASS	END=12599054;ChrB=ch09;StartB=15461573;EndB=15461573;Parent=SYN252;VarType=ShV;DupType=.
ch09	12599117	SNP378293	A	C	.	PASS	END=12599117;ChrB=ch09;StartB=15461636;EndB=15461636;Parent=SYN252;VarType=ShV;DupType=.
ch09	12599145	SNP378294	A	G	.	PASS	END=12599145;ChrB=ch09;StartB=15461664;EndB=15461664;Parent=SYN252;VarType=ShV;DupType=.
ch09	12599166	SNP378295	A	T	.	PASS	END=12599166;ChrB=ch09;StartB=15461685;EndB=15461685;Parent=SYN252;VarType=ShV;DupType=.
ch09	12599181	SNP378296	G	C	.	PASS	END=12599181;ChrB=ch09;StartB=15461700;EndB=15461700;Parent=SYN252;VarType=ShV;DupType=.
ch09	12599213	SNP378297	A	C	.	PASS	END=12599213;ChrB=ch09;StartB=15461732;EndB=15461732;Parent=SYN252;VarType=ShV;DupType=.
ch09	12599309	SNP378298	A	G	.	PASS	END=12599309;ChrB=ch09;StartB=15461828;EndB=15461828;Parent=SYN252;VarType=ShV;DupType=.
ch09	12599343	SNP378299	A	G	.	PASS	END=12599343;ChrB=ch09;StartB=15461862;EndB=15461862;Parent=SYN252;VarType=ShV;DupType=.
ch09	12599357	SNP378300	A	G	.	PASS	END=12599357;ChrB=ch09;StartB=15461876;EndB=15461876;Parent=SYN252;VarType=ShV;DupType=.
ch09	12599360	SNP378301	G	A	.	PASS	END=12599360;ChrB=ch09;StartB=15461879;EndB=15461879;Parent=SYN252;VarType=ShV;DupType=.
ch09	12599399	SNP378302	G	A	.	PASS	END=12599399;ChrB=ch09;StartB=15461918;EndB=15461918;Parent=SYN252;VarType=ShV;DupType=.
ch09	12599405	SNP378303	T	C	.	PASS	END=12599405;ChrB=ch09;StartB=15461924;EndB=15461924;Parent=SYN252;VarType=ShV;DupType=.
ch09	12599422	SNP378304	A	C	.	PASS	END=12599422;ChrB=ch09;StartB=15461941;EndB=15461941;Parent=SYN252;VarType=ShV;DupType=.
ch09	12599449	SNP378305	A	G	.	PASS	END=12599449;ChrB=ch09;StartB=15461968;EndB=15461968;Parent=SYN252;VarType=ShV;DupType=.
ch09	12599489	DEL378306	AG	A	.	PASS	END=12599490;ChrB=ch09;StartB=15462008;EndB=15462008;Parent=SYN252;VarType=ShV;DupType=.
ch09	12599498	SNP378307	G	T	.	PASS	END=12599498;ChrB=ch09;StartB=15462016;EndB=15462016;Parent=SYN252;VarType=ShV;DupType=.
ch09	12599503	SNP378308	T	A	.	PASS	END=12599503;ChrB=ch09;StartB=15462021;EndB=15462021;Parent=SYN252;VarType=ShV;DupType=.
ch09	12599542	SNP378309	G	A	.	PASS	END=12599542;ChrB=ch09;StartB=15462060;EndB=15462060;Parent=SYN252;VarType=ShV;DupType=.
ch09	12599577	SNP378310	T	A	.	PASS	END=12599577;ChrB=ch09;StartB=15462095;EndB=15462095;Parent=SYN252;VarType=ShV;DupType=.
ch09	12599602	SNP378311	C	A	.	PASS	END=12599602;ChrB=ch09;StartB=15462120;EndB=15462120;Parent=SYN252;VarType=ShV;DupType=.
ch09	12599620	SNP378312	G	T	.	PASS	END=12599620;ChrB=ch09;StartB=15462138;EndB=15462138;Parent=SYN252;VarType=ShV;DupType=.
ch09	12599623	SNP378313	T	C	.	PASS	END=12599623;ChrB=ch09;StartB=15462141;EndB=15462141;Parent=SYN252;VarType=ShV;DupType=.
ch09	12599629	SNP378314	T	C	.	PASS	END=12599629;ChrB=ch09;StartB=15462147;EndB=15462147;Parent=SYN252;VarType=ShV;DupType=.
ch09	12599633	SNP378315	A	C	.	PASS	END=12599633;ChrB=ch09;StartB=15462151;EndB=15462151;Parent=SYN252;VarType=ShV;DupType=.
ch09	12599644	SNP378316	A	C	.	PASS	END=12599644;ChrB=ch09;StartB=15462162;EndB=15462162;Parent=SYN252;VarType=ShV;DupType=.
ch09	12599664	SNP378317	T	A	.	PASS	END=12599664;ChrB=ch09;StartB=15462182;EndB=15462182;Parent=SYN252;VarType=ShV;DupType=.
ch09	12599670	SNP378318	G	C	.	PASS	END=12599670;ChrB=ch09;StartB=15462188;EndB=15462188;Parent=SYN252;VarType=ShV;DupType=.
ch09	12599677	SNP378319	G	A	.	PASS	END=12599677;ChrB=ch09;StartB=15462195;EndB=15462195;Parent=SYN252;VarType=ShV;DupType=.
ch09	12599678	SNP378320	T	G	.	PASS	END=12599678;ChrB=ch09;StartB=15462196;EndB=15462196;Parent=SYN252;VarType=ShV;DupType=.
ch09	12599703	SNP378321	C	T	.	PASS	END=12599703;ChrB=ch09;StartB=15462221;EndB=15462221;Parent=SYN252;VarType=ShV;DupType=.
ch09	12599705	SNP378322	G	A	.	PASS	END=12599705;ChrB=ch09;StartB=15462223;EndB=15462223;Parent=SYN252;VarType=ShV;DupType=.
ch09	12599708	SNP378323	G	T	.	PASS	END=12599708;ChrB=ch09;StartB=15462226;EndB=15462226;Parent=SYN252;VarType=ShV;DupType=.
ch09	12599711	SNP378324	A	T	.	PASS	END=12599711;ChrB=ch09;StartB=15462229;EndB=15462229;Parent=SYN252;VarType=ShV;DupType=.
ch09	12599712	SNP378325	A	G	.	PASS	END=12599712;ChrB=ch09;StartB=15462230;EndB=15462230;Parent=SYN252;VarType=ShV;DupType=.
ch09	12599731	SNP378326	A	T	.	PASS	END=12599731;ChrB=ch09;StartB=15462249;EndB=15462249;Parent=SYN252;VarType=ShV;DupType=.
ch09	12599739	SNP378327	G	T	.	PASS	END=12599739;ChrB=ch09;StartB=15462257;EndB=15462257;Parent=SYN252;VarType=ShV;DupType=.
ch09	12599770	SNP378328	G	A	.	PASS	END=12599770;ChrB=ch09;StartB=15462288;EndB=15462288;Parent=SYN252;VarType=ShV;DupType=.
ch09	12599804	SNP378329	T	G	.	PASS	END=12599804;ChrB=ch09;StartB=15462322;EndB=15462322;Parent=SYN252;VarType=ShV;DupType=.
ch09	12599812	SNP378330	C	A	.	PASS	END=12599812;ChrB=ch09;StartB=15462330;EndB=15462330;Parent=SYN252;VarType=ShV;DupType=.
ch09	12599840	INS378331	A	AC	.	PASS	END=12599840;ChrB=ch09;StartB=15462358;EndB=15462359;Parent=SYN252;VarType=ShV;DupType=.
ch09	12599841	SNP378332	A	C	.	PASS	END=12599841;ChrB=ch09;StartB=15462360;EndB=15462360;Parent=SYN252;VarType=ShV;DupType=.
ch09	12599851	SNP378333	G	T	.	PASS	END=12599851;ChrB=ch09;StartB=15462370;EndB=15462370;Parent=SYN252;VarType=ShV;DupType=.
ch09	12599872	SNP378334	A	C	.	PASS	END=12599872;ChrB=ch09;StartB=15462391;EndB=15462391;Parent=SYN252;VarType=ShV;DupType=.
ch09	12599902	SNP378335	A	T	.	PASS	END=12599902;ChrB=ch09;StartB=15462421;EndB=15462421;Parent=SYN252;VarType=ShV;DupType=.
ch09	12599929	SNP378336	T	A	.	PASS	END=12599929;ChrB=ch09;StartB=15462448;EndB=15462448;Parent=SYN252;VarType=ShV;DupType=.
ch09	12599955	SNP378337	C	A	.	PASS	END=12599955;ChrB=ch09;StartB=15462474;EndB=15462474;Parent=SYN252;VarType=ShV;DupType=.
ch09	12599967	SNP378338	G	T	.	PASS	END=12599967;ChrB=ch09;StartB=15462486;EndB=15462486;Parent=SYN252;VarType=ShV;DupType=.
ch09	12599992	SNP378339	T	A	.	PASS	END=12599992;ChrB=ch09;StartB=15462511;EndB=15462511;Parent=SYN252;VarType=ShV;DupType=.
ch09	12599996	SNP378340	G	A	.	PASS	END=12599996;ChrB=ch09;StartB=15462515;EndB=15462515;Parent=SYN252;VarType=ShV;DupType=.
ch09	12600013	SNP378341	G	C	.	PASS	END=12600013;ChrB=ch09;StartB=15462532;EndB=15462532;Parent=SYN252;VarType=ShV;DupType=.
ch09	12600033	SNP378342	A	G	.	PASS	END=12600033;ChrB=ch09;StartB=15462552;EndB=15462552;Parent=SYN252;VarType=ShV;DupType=.
ch09	12600042	SNP378343	T	C	.	PASS	END=12600042;ChrB=ch09;StartB=15462561;EndB=15462561;Parent=SYN252;VarType=ShV;DupType=.
ch09	12600043	SNP378344	G	C	.	PASS	END=12600043;ChrB=ch09;StartB=15462562;EndB=15462562;Parent=SYN252;VarType=ShV;DupType=.
ch09	12600044	SNP378345	C	T	.	PASS	END=12600044;ChrB=ch09;StartB=15462563;EndB=15462563;Parent=SYN252;VarType=ShV;DupType=.
ch09	12600065	SNP378346	T	G	.	PASS	END=12600065;ChrB=ch09;StartB=15462584;EndB=15462584;Parent=SYN252;VarType=ShV;DupType=.
ch09	12600107	SNP378347	G	A	.	PASS	END=12600107;ChrB=ch09;StartB=15462626;EndB=15462626;Parent=SYN252;VarType=ShV;DupType=.
ch09	12600121	SNP378348	C	T	.	PASS	END=12600121;ChrB=ch09;StartB=15462640;EndB=15462640;Parent=SYN252;VarType=ShV;DupType=.
ch09	12600149	SNP378349	G	C	.	PASS	END=12600149;ChrB=ch09;StartB=15462668;EndB=15462668;Parent=SYN252;VarType=ShV;DupType=.
ch09	12600150	SNP378350	A	C	.	PASS	END=12600150;ChrB=ch09;StartB=15462669;EndB=15462669;Parent=SYN252;VarType=ShV;DupType=.
ch09	12600196	SNP378351	A	G	.	PASS	END=12600196;ChrB=ch09;StartB=15462715;EndB=15462715;Parent=SYN252;VarType=ShV;DupType=.
ch09	12600213	SNP378352	T	C	.	PASS	END=12600213;ChrB=ch09;StartB=15462732;EndB=15462732;Parent=SYN252;VarType=ShV;DupType=.
ch09	12600214	SNP378353	T	A	.	PASS	END=12600214;ChrB=ch09;StartB=15462733;EndB=15462733;Parent=SYN252;VarType=ShV;DupType=.
ch09	12600215	SNP378354	G	C	.	PASS	END=12600215;ChrB=ch09;StartB=15462734;EndB=15462734;Parent=SYN252;VarType=ShV;DupType=.
ch09	12600222	SNP378355	A	T	.	PASS	END=12600222;ChrB=ch09;StartB=15462741;EndB=15462741;Parent=SYN252;VarType=ShV;DupType=.
ch09	12600242	SNP378356	A	G	.	PASS	END=12600242;ChrB=ch09;StartB=15462761;EndB=15462761;Parent=SYN252;VarType=ShV;DupType=.
ch09	12600256	SNP378357	A	C	.	PASS	END=12600256;ChrB=ch09;StartB=15462775;EndB=15462775;Parent=SYN252;VarType=ShV;DupType=.
ch09	12600281	SNP378358	T	C	.	PASS	END=12600281;ChrB=ch09;StartB=15462800;EndB=15462800;Parent=SYN252;VarType=ShV;DupType=.
ch09	12600292	SNP378359	T	G	.	PASS	END=12600292;ChrB=ch09;StartB=15462811;EndB=15462811;Parent=SYN252;VarType=ShV;DupType=.
ch09	12600319	SNP378360	A	T	.	PASS	END=12600319;ChrB=ch09;StartB=15462838;EndB=15462838;Parent=SYN252;VarType=ShV;DupType=.
ch09	12600335	SNP378361	T	G	.	PASS	END=12600335;ChrB=ch09;StartB=15462854;EndB=15462854;Parent=SYN252;VarType=ShV;DupType=.
ch09	12600350	SNP378362	T	G	.	PASS	END=12600350;ChrB=ch09;StartB=15462869;EndB=15462869;Parent=SYN252;VarType=ShV;DupType=.
ch09	12600352	SNP378363	G	T	.	PASS	END=12600352;ChrB=ch09;StartB=15462871;EndB=15462871;Parent=SYN252;VarType=ShV;DupType=.
ch09	12600358	SNP378364	T	G	.	PASS	END=12600358;ChrB=ch09;StartB=15462877;EndB=15462877;Parent=SYN252;VarType=ShV;DupType=.
ch09	12600426	SNP378365	A	T	.	PASS	END=12600426;ChrB=ch09;StartB=15462945;EndB=15462945;Parent=SYN252;VarType=ShV;DupType=.
ch09	12600434	SNP378366	T	A	.	PASS	END=12600434;ChrB=ch09;StartB=15462953;EndB=15462953;Parent=SYN252;VarType=ShV;DupType=.
ch09	12600440	SNP378367	T	C	.	PASS	END=12600440;ChrB=ch09;StartB=15462959;EndB=15462959;Parent=SYN252;VarType=ShV;DupType=.
ch09	12600464	SNP378368	T	C	.	PASS	END=12600464;ChrB=ch09;StartB=15462983;EndB=15462983;Parent=SYN252;VarType=ShV;DupType=.
ch09	12600465	SNP378369	G	A	.	PASS	END=12600465;ChrB=ch09;StartB=15462984;EndB=15462984;Parent=SYN252;VarType=ShV;DupType=.
ch09	12600479	SNP378370	T	A	.	PASS	END=12600479;ChrB=ch09;StartB=15462998;EndB=15462998;Parent=SYN252;VarType=ShV;DupType=.
ch09	12600483	SNP378371	T	C	.	PASS	END=12600483;ChrB=ch09;StartB=15463002;EndB=15463002;Parent=SYN252;VarType=ShV;DupType=.
ch09	12600490	SNP378372	G	A	.	PASS	END=12600490;ChrB=ch09;StartB=15463009;EndB=15463009;Parent=SYN252;VarType=ShV;DupType=.
ch09	12600557	SNP378373	A	G	.	PASS	END=12600557;ChrB=ch09;StartB=15463076;EndB=15463076;Parent=SYN252;VarType=ShV;DupType=.
ch09	12600569	SNP378374	A	T	.	PASS	END=12600569;ChrB=ch09;StartB=15463088;EndB=15463088;Parent=SYN252;VarType=ShV;DupType=.
ch09	12600631	SNP378375	T	A	.	PASS	END=12600631;ChrB=ch09;StartB=15463150;EndB=15463150;Parent=SYN252;VarType=ShV;DupType=.
ch09	12600643	SNP378376	G	T	.	PASS	END=12600643;ChrB=ch09;StartB=15463162;EndB=15463162;Parent=SYN252;VarType=ShV;DupType=.
ch09	12600677	SNP378377	C	T	.	PASS	END=12600677;ChrB=ch09;StartB=15463196;EndB=15463196;Parent=SYN252;VarType=ShV;DupType=.
ch09	12600683	SNP378378	T	A	.	PASS	END=12600683;ChrB=ch09;StartB=15463202;EndB=15463202;Parent=SYN252;VarType=ShV;DupType=.
ch09	12600684	SNP378379	A	G	.	PASS	END=12600684;ChrB=ch09;StartB=15463203;EndB=15463203;Parent=SYN252;VarType=ShV;DupType=.
ch09	12600726	SNP378380	C	A	.	PASS	END=12600726;ChrB=ch09;StartB=15463245;EndB=15463245;Parent=SYN252;VarType=ShV;DupType=.
ch09	12600780	SNP378381	G	T	.	PASS	END=12600780;ChrB=ch09;StartB=15463299;EndB=15463299;Parent=SYN252;VarType=ShV;DupType=.
ch09	12600785	SNP378382	T	C	.	PASS	END=12600785;ChrB=ch09;StartB=15463304;EndB=15463304;Parent=SYN252;VarType=ShV;DupType=.
ch09	12600798	SNP378383	T	G	.	PASS	END=12600798;ChrB=ch09;StartB=15463317;EndB=15463317;Parent=SYN252;VarType=ShV;DupType=.
ch09	12600823	SNP378384	C	A	.	PASS	END=12600823;ChrB=ch09;StartB=15463342;EndB=15463342;Parent=SYN252;VarType=ShV;DupType=.
ch09	12600868	SNP378385	A	G	.	PASS	END=12600868;ChrB=ch09;StartB=15463387;EndB=15463387;Parent=SYN252;VarType=ShV;DupType=.
ch09	12600875	SNP378386	A	T	.	PASS	END=12600875;ChrB=ch09;StartB=15463394;EndB=15463394;Parent=SYN252;VarType=ShV;DupType=.
ch09	12600879	SNP378387	A	G	.	PASS	END=12600879;ChrB=ch09;StartB=15463398;EndB=15463398;Parent=SYN252;VarType=ShV;DupType=.
ch09	12600886	SNP378388	G	C	.	PASS	END=12600886;ChrB=ch09;StartB=15463405;EndB=15463405;Parent=SYN252;VarType=ShV;DupType=.
ch09	12600898	SNP378389	C	T	.	PASS	END=12600898;ChrB=ch09;StartB=15463417;EndB=15463417;Parent=SYN252;VarType=ShV;DupType=.
ch09	12600912	SNP378390	C	A	.	PASS	END=12600912;ChrB=ch09;StartB=15463431;EndB=15463431;Parent=SYN252;VarType=ShV;DupType=.
ch09	12600928	SNP378391	A	G	.	PASS	END=12600928;ChrB=ch09;StartB=15463447;EndB=15463447;Parent=SYN252;VarType=ShV;DupType=.
ch09	12600930	SNP378392	T	A	.	PASS	END=12600930;ChrB=ch09;StartB=15463449;EndB=15463449;Parent=SYN252;VarType=ShV;DupType=.
ch09	12600935	SNP378393	T	C	.	PASS	END=12600935;ChrB=ch09;StartB=15463454;EndB=15463454;Parent=SYN252;VarType=ShV;DupType=.
ch09	12600945	SNP378394	T	G	.	PASS	END=12600945;ChrB=ch09;StartB=15463464;EndB=15463464;Parent=SYN252;VarType=ShV;DupType=.
ch09	12600956	SNP378395	C	A	.	PASS	END=12600956;ChrB=ch09;StartB=15463475;EndB=15463475;Parent=SYN252;VarType=ShV;DupType=.
ch09	12600976	SNP378396	A	C	.	PASS	END=12600976;ChrB=ch09;StartB=15463495;EndB=15463495;Parent=SYN252;VarType=ShV;DupType=.
ch09	12600982	SNP378397	C	A	.	PASS	END=12600982;ChrB=ch09;StartB=15463501;EndB=15463501;Parent=SYN252;VarType=ShV;DupType=.
ch09	12601012	SNP378398	C	A	.	PASS	END=12601012;ChrB=ch09;StartB=15463531;EndB=15463531;Parent=SYN252;VarType=ShV;DupType=.
ch09	12601019	SNP378399	T	C	.	PASS	END=12601019;ChrB=ch09;StartB=15463538;EndB=15463538;Parent=SYN252;VarType=ShV;DupType=.
ch09	12601029	SNP378400	T	C	.	PASS	END=12601029;ChrB=ch09;StartB=15463548;EndB=15463548;Parent=SYN252;VarType=ShV;DupType=.
ch09	12601039	SNP378401	T	A	.	PASS	END=12601039;ChrB=ch09;StartB=15463558;EndB=15463558;Parent=SYN252;VarType=ShV;DupType=.
ch09	12601112	SNP378402	C	T	.	PASS	END=12601112;ChrB=ch09;StartB=15463631;EndB=15463631;Parent=SYN252;VarType=ShV;DupType=.
ch09	12601116	SNP378403	G	T	.	PASS	END=12601116;ChrB=ch09;StartB=15463635;EndB=15463635;Parent=SYN252;VarType=ShV;DupType=.
ch09	12601132	SNP378404	T	C	.	PASS	END=12601132;ChrB=ch09;StartB=15463651;EndB=15463651;Parent=SYN252;VarType=ShV;DupType=.
ch09	12601144	SNP378405	A	T	.	PASS	END=12601144;ChrB=ch09;StartB=15463663;EndB=15463663;Parent=SYN252;VarType=ShV;DupType=.
ch09	12601164	SNP378406	T	G	.	PASS	END=12601164;ChrB=ch09;StartB=15463683;EndB=15463683;Parent=SYN252;VarType=ShV;DupType=.
ch09	12601165	SNP378407	C	A	.	PASS	END=12601165;ChrB=ch09;StartB=15463684;EndB=15463684;Parent=SYN252;VarType=ShV;DupType=.
ch09	12601166	SNP378408	T	A	.	PASS	END=12601166;ChrB=ch09;StartB=15463685;EndB=15463685;Parent=SYN252;VarType=ShV;DupType=.
ch09	12601167	SNP378409	A	T	.	PASS	END=12601167;ChrB=ch09;StartB=15463686;EndB=15463686;Parent=SYN252;VarType=ShV;DupType=.
ch09	12601186	SNP378410	C	A	.	PASS	END=12601186;ChrB=ch09;StartB=15463705;EndB=15463705;Parent=SYN252;VarType=ShV;DupType=.
ch09	12601243	SNP378411	C	G	.	PASS	END=12601243;ChrB=ch09;StartB=15463762;EndB=15463762;Parent=SYN252;VarType=ShV;DupType=.
ch09	12601263	SNP378412	C	A	.	PASS	END=12601263;ChrB=ch09;StartB=15463782;EndB=15463782;Parent=SYN252;VarType=ShV;DupType=.
ch09	12601306	HDR895	N	<HDR>	.	PASS	END=12601384;ChrB=ch09;StartB=15463825;EndB=15463903;Parent=SYN252;VarType=ShV;DupType=.
ch09	12601385	SYNAL1054	N	<SYNAL>	.	PASS	END=12603735;ChrB=ch09;StartB=15463904;EndB=15466255;Parent=SYN252;VarType=.;DupType=.
ch09	12601427	SNP378413	G	A	.	PASS	END=12601427;ChrB=ch09;StartB=15463946;EndB=15463946;Parent=SYN252;VarType=ShV;DupType=.
ch09	12601429	SNP378414	T	C	.	PASS	END=12601429;ChrB=ch09;StartB=15463948;EndB=15463948;Parent=SYN252;VarType=ShV;DupType=.
ch09	12601436	SNP378415	T	G	.	PASS	END=12601436;ChrB=ch09;StartB=15463955;EndB=15463955;Parent=SYN252;VarType=ShV;DupType=.
ch09	12601442	SNP378416	T	C	.	PASS	END=12601442;ChrB=ch09;StartB=15463961;EndB=15463961;Parent=SYN252;VarType=ShV;DupType=.
ch09	12601475	SNP378417	T	A	.	PASS	END=12601475;ChrB=ch09;StartB=15463994;EndB=15463994;Parent=SYN252;VarType=ShV;DupType=.
ch09	12601476	SNP378418	C	A	.	PASS	END=12601476;ChrB=ch09;StartB=15463995;EndB=15463995;Parent=SYN252;VarType=ShV;DupType=.
ch09	12601482	SNP378419	G	A	.	PASS	END=12601482;ChrB=ch09;StartB=15464001;EndB=15464001;Parent=SYN252;VarType=ShV;DupType=.
ch09	12601484	SNP378420	G	A	.	PASS	END=12601484;ChrB=ch09;StartB=15464003;EndB=15464003;Parent=SYN252;VarType=ShV;DupType=.
ch09	12601491	SNP378421	G	T	.	PASS	END=12601491;ChrB=ch09;StartB=15464010;EndB=15464010;Parent=SYN252;VarType=ShV;DupType=.
ch09	12601496	SNP378422	T	C	.	PASS	END=12601496;ChrB=ch09;StartB=15464015;EndB=15464015;Parent=SYN252;VarType=ShV;DupType=.
ch09	12601510	SNP378423	A	G	.	PASS	END=12601510;ChrB=ch09;StartB=15464029;EndB=15464029;Parent=SYN252;VarType=ShV;DupType=.
ch09	12601515	SNP378424	A	C	.	PASS	END=12601515;ChrB=ch09;StartB=15464034;EndB=15464034;Parent=SYN252;VarType=ShV;DupType=.
ch09	12601589	SNP378425	C	T	.	PASS	END=12601589;ChrB=ch09;StartB=15464108;EndB=15464108;Parent=SYN252;VarType=ShV;DupType=.
ch09	12601600	INS378426	A	ATG	.	PASS	END=12601600;ChrB=ch09;StartB=15464119;EndB=15464121;Parent=SYN252;VarType=ShV;DupType=.
ch09	12601616	SNP378427	C	A	.	PASS	END=12601616;ChrB=ch09;StartB=15464137;EndB=15464137;Parent=SYN252;VarType=ShV;DupType=.
ch09	12601621	SNP378428	A	T	.	PASS	END=12601621;ChrB=ch09;StartB=15464142;EndB=15464142;Parent=SYN252;VarType=ShV;DupType=.
ch09	12601645	SNP378429	T	A	.	PASS	END=12601645;ChrB=ch09;StartB=15464166;EndB=15464166;Parent=SYN252;VarType=ShV;DupType=.
ch09	12601665	SNP378430	C	A	.	PASS	END=12601665;ChrB=ch09;StartB=15464186;EndB=15464186;Parent=SYN252;VarType=ShV;DupType=.
ch09	12601668	SNP378431	T	G	.	PASS	END=12601668;ChrB=ch09;StartB=15464189;EndB=15464189;Parent=SYN252;VarType=ShV;DupType=.
ch09	12601716	SNP378432	G	T	.	PASS	END=12601716;ChrB=ch09;StartB=15464237;EndB=15464237;Parent=SYN252;VarType=ShV;DupType=.
ch09	12601732	SNP378433	T	C	.	PASS	END=12601732;ChrB=ch09;StartB=15464253;EndB=15464253;Parent=SYN252;VarType=ShV;DupType=.
ch09	12601769	SNP378434	A	G	.	PASS	END=12601769;ChrB=ch09;StartB=15464290;EndB=15464290;Parent=SYN252;VarType=ShV;DupType=.
ch09	12601772	SNP378435	C	T	.	PASS	END=12601772;ChrB=ch09;StartB=15464293;EndB=15464293;Parent=SYN252;VarType=ShV;DupType=.
ch09	12601810	SNP378436	G	A	.	PASS	END=12601810;ChrB=ch09;StartB=15464331;EndB=15464331;Parent=SYN252;VarType=ShV;DupType=.
ch09	12601811	SNP378437	C	A	.	PASS	END=12601811;ChrB=ch09;StartB=15464332;EndB=15464332;Parent=SYN252;VarType=ShV;DupType=.
ch09	12601852	SNP378438	T	A	.	PASS	END=12601852;ChrB=ch09;StartB=15464373;EndB=15464373;Parent=SYN252;VarType=ShV;DupType=.
ch09	12601860	SNP378439	C	T	.	PASS	END=12601860;ChrB=ch09;StartB=15464381;EndB=15464381;Parent=SYN252;VarType=ShV;DupType=.
ch09	12601861	SNP378440	C	A	.	PASS	END=12601861;ChrB=ch09;StartB=15464382;EndB=15464382;Parent=SYN252;VarType=ShV;DupType=.
ch09	12601866	SNP378441	T	C	.	PASS	END=12601866;ChrB=ch09;StartB=15464387;EndB=15464387;Parent=SYN252;VarType=ShV;DupType=.
ch09	12601868	SNP378442	G	T	.	PASS	END=12601868;ChrB=ch09;StartB=15464389;EndB=15464389;Parent=SYN252;VarType=ShV;DupType=.
ch09	12601879	SNP378443	T	C	.	PASS	END=12601879;ChrB=ch09;StartB=15464400;EndB=15464400;Parent=SYN252;VarType=ShV;DupType=.
ch09	12601880	SNP378444	G	T	.	PASS	END=12601880;ChrB=ch09;StartB=15464401;EndB=15464401;Parent=SYN252;VarType=ShV;DupType=.
ch09	12601991	SNP378445	T	G	.	PASS	END=12601991;ChrB=ch09;StartB=15464512;EndB=15464512;Parent=SYN252;VarType=ShV;DupType=.
ch09	12602023	SNP378446	G	T	.	PASS	END=12602023;ChrB=ch09;StartB=15464544;EndB=15464544;Parent=SYN252;VarType=ShV;DupType=.
ch09	12602036	SNP378447	T	G	.	PASS	END=12602036;ChrB=ch09;StartB=15464557;EndB=15464557;Parent=SYN252;VarType=ShV;DupType=.
ch09	12602058	SNP378448	A	T	.	PASS	END=12602058;ChrB=ch09;StartB=15464579;EndB=15464579;Parent=SYN252;VarType=ShV;DupType=.
ch09	12602128	SNP378449	C	T	.	PASS	END=12602128;ChrB=ch09;StartB=15464649;EndB=15464649;Parent=SYN252;VarType=ShV;DupType=.
ch09	12602134	SNP378450	G	C	.	PASS	END=12602134;ChrB=ch09;StartB=15464655;EndB=15464655;Parent=SYN252;VarType=ShV;DupType=.
ch09	12602203	SNP378451	A	G	.	PASS	END=12602203;ChrB=ch09;StartB=15464724;EndB=15464724;Parent=SYN252;VarType=ShV;DupType=.
ch09	12602211	SNP378452	T	C	.	PASS	END=12602211;ChrB=ch09;StartB=15464732;EndB=15464732;Parent=SYN252;VarType=ShV;DupType=.
ch09	12602219	SNP378453	G	A	.	PASS	END=12602219;ChrB=ch09;StartB=15464740;EndB=15464740;Parent=SYN252;VarType=ShV;DupType=.
ch09	12602220	SNP378454	A	C	.	PASS	END=12602220;ChrB=ch09;StartB=15464741;EndB=15464741;Parent=SYN252;VarType=ShV;DupType=.
ch09	12602224	SNP378455	T	G	.	PASS	END=12602224;ChrB=ch09;StartB=15464745;EndB=15464745;Parent=SYN252;VarType=ShV;DupType=.
ch09	12602225	SNP378456	A	C	.	PASS	END=12602225;ChrB=ch09;StartB=15464746;EndB=15464746;Parent=SYN252;VarType=ShV;DupType=.
ch09	12602232	SNP378457	T	G	.	PASS	END=12602232;ChrB=ch09;StartB=15464753;EndB=15464753;Parent=SYN252;VarType=ShV;DupType=.
ch09	12602252	SNP378458	G	T	.	PASS	END=12602252;ChrB=ch09;StartB=15464773;EndB=15464773;Parent=SYN252;VarType=ShV;DupType=.
ch09	12602262	SNP378459	C	G	.	PASS	END=12602262;ChrB=ch09;StartB=15464783;EndB=15464783;Parent=SYN252;VarType=ShV;DupType=.
ch09	12602282	SNP378460	A	G	.	PASS	END=12602282;ChrB=ch09;StartB=15464803;EndB=15464803;Parent=SYN252;VarType=ShV;DupType=.
ch09	12602301	SNP378461	T	C	.	PASS	END=12602301;ChrB=ch09;StartB=15464822;EndB=15464822;Parent=SYN252;VarType=ShV;DupType=.
ch09	12602303	SNP378462	G	A	.	PASS	END=12602303;ChrB=ch09;StartB=15464824;EndB=15464824;Parent=SYN252;VarType=ShV;DupType=.
ch09	12602333	SNP378463	T	G	.	PASS	END=12602333;ChrB=ch09;StartB=15464854;EndB=15464854;Parent=SYN252;VarType=ShV;DupType=.
ch09	12602371	SNP378464	A	G	.	PASS	END=12602371;ChrB=ch09;StartB=15464892;EndB=15464892;Parent=SYN252;VarType=ShV;DupType=.
ch09	12602386	SNP378465	C	A	.	PASS	END=12602386;ChrB=ch09;StartB=15464907;EndB=15464907;Parent=SYN252;VarType=ShV;DupType=.
ch09	12602423	SNP378466	T	A	.	PASS	END=12602423;ChrB=ch09;StartB=15464944;EndB=15464944;Parent=SYN252;VarType=ShV;DupType=.
ch09	12602505	SNP378467	A	T	.	PASS	END=12602505;ChrB=ch09;StartB=15465026;EndB=15465026;Parent=SYN252;VarType=ShV;DupType=.
ch09	12602510	SNP378468	A	G	.	PASS	END=12602510;ChrB=ch09;StartB=15465031;EndB=15465031;Parent=SYN252;VarType=ShV;DupType=.
ch09	12602527	SNP378469	C	T	.	PASS	END=12602527;ChrB=ch09;StartB=15465048;EndB=15465048;Parent=SYN252;VarType=ShV;DupType=.
ch09	12602530	SNP378470	C	T	.	PASS	END=12602530;ChrB=ch09;StartB=15465051;EndB=15465051;Parent=SYN252;VarType=ShV;DupType=.
ch09	12602547	SNP378471	C	A	.	PASS	END=12602547;ChrB=ch09;StartB=15465068;EndB=15465068;Parent=SYN252;VarType=ShV;DupType=.
ch09	12602555	SNP378472	A	G	.	PASS	END=12602555;ChrB=ch09;StartB=15465076;EndB=15465076;Parent=SYN252;VarType=ShV;DupType=.
ch09	12602568	SNP378473	C	T	.	PASS	END=12602568;ChrB=ch09;StartB=15465089;EndB=15465089;Parent=SYN252;VarType=ShV;DupType=.
ch09	12602592	SNP378474	A	C	.	PASS	END=12602592;ChrB=ch09;StartB=15465113;EndB=15465113;Parent=SYN252;VarType=ShV;DupType=.
ch09	12602600	SNP378475	C	T	.	PASS	END=12602600;ChrB=ch09;StartB=15465121;EndB=15465121;Parent=SYN252;VarType=ShV;DupType=.
ch09	12602617	SNP378476	G	A	.	PASS	END=12602617;ChrB=ch09;StartB=15465138;EndB=15465138;Parent=SYN252;VarType=ShV;DupType=.
ch09	12602619	SNP378477	T	C	.	PASS	END=12602619;ChrB=ch09;StartB=15465140;EndB=15465140;Parent=SYN252;VarType=ShV;DupType=.
ch09	12602652	SNP378478	T	A	.	PASS	END=12602652;ChrB=ch09;StartB=15465173;EndB=15465173;Parent=SYN252;VarType=ShV;DupType=.
ch09	12602657	SNP378479	T	C	.	PASS	END=12602657;ChrB=ch09;StartB=15465178;EndB=15465178;Parent=SYN252;VarType=ShV;DupType=.
ch09	12602660	SNP378480	C	T	.	PASS	END=12602660;ChrB=ch09;StartB=15465181;EndB=15465181;Parent=SYN252;VarType=ShV;DupType=.
ch09	12602667	SNP378481	C	G	.	PASS	END=12602667;ChrB=ch09;StartB=15465188;EndB=15465188;Parent=SYN252;VarType=ShV;DupType=.
ch09	12602731	SNP378482	T	C	.	PASS	END=12602731;ChrB=ch09;StartB=15465252;EndB=15465252;Parent=SYN252;VarType=ShV;DupType=.
ch09	12602739	SNP378483	A	G	.	PASS	END=12602739;ChrB=ch09;StartB=15465260;EndB=15465260;Parent=SYN252;VarType=ShV;DupType=.
ch09	12602740	SNP378484	G	A	.	PASS	END=12602740;ChrB=ch09;StartB=15465261;EndB=15465261;Parent=SYN252;VarType=ShV;DupType=.
ch09	12602751	SNP378485	C	T	.	PASS	END=12602751;ChrB=ch09;StartB=15465272;EndB=15465272;Parent=SYN252;VarType=ShV;DupType=.
ch09	12602790	SNP378486	T	G	.	PASS	END=12602790;ChrB=ch09;StartB=15465311;EndB=15465311;Parent=SYN252;VarType=ShV;DupType=.
ch09	12602805	SNP378487	A	C	.	PASS	END=12602805;ChrB=ch09;StartB=15465326;EndB=15465326;Parent=SYN252;VarType=ShV;DupType=.
ch09	12602821	SNP378488	A	G	.	PASS	END=12602821;ChrB=ch09;StartB=15465342;EndB=15465342;Parent=SYN252;VarType=ShV;DupType=.
ch09	12602825	SNP378489	G	A	.	PASS	END=12602825;ChrB=ch09;StartB=15465346;EndB=15465346;Parent=SYN252;VarType=ShV;DupType=.
ch09	12602829	SNP378490	A	G	.	PASS	END=12602829;ChrB=ch09;StartB=15465350;EndB=15465350;Parent=SYN252;VarType=ShV;DupType=.
ch09	12602831	SNP378491	G	A	.	PASS	END=12602831;ChrB=ch09;StartB=15465352;EndB=15465352;Parent=SYN252;VarType=ShV;DupType=.
ch09	12602836	SNP378492	C	G	.	PASS	END=12602836;ChrB=ch09;StartB=15465357;EndB=15465357;Parent=SYN252;VarType=ShV;DupType=.
ch09	12602896	SNP378493	G	C	.	PASS	END=12602896;ChrB=ch09;StartB=15465417;EndB=15465417;Parent=SYN252;VarType=ShV;DupType=.
ch09	12602920	SNP378494	C	T	.	PASS	END=12602920;ChrB=ch09;StartB=15465441;EndB=15465441;Parent=SYN252;VarType=ShV;DupType=.
ch09	12602925	SNP378495	G	C	.	PASS	END=12602925;ChrB=ch09;StartB=15465446;EndB=15465446;Parent=SYN252;VarType=ShV;DupType=.
ch09	12602937	INS378496	G	GA	.	PASS	END=12602937;ChrB=ch09;StartB=15465458;EndB=15465459;Parent=SYN252;VarType=ShV;DupType=.
ch09	12602941	SNP378497	T	A	.	PASS	END=12602941;ChrB=ch09;StartB=15465463;EndB=15465463;Parent=SYN252;VarType=ShV;DupType=.
ch09	12602950	SNP378498	C	T	.	PASS	END=12602950;ChrB=ch09;StartB=15465472;EndB=15465472;Parent=SYN252;VarType=ShV;DupType=.
ch09	12602967	SNP378499	T	G	.	PASS	END=12602967;ChrB=ch09;StartB=15465489;EndB=15465489;Parent=SYN252;VarType=ShV;DupType=.
ch09	12602978	SNP378500	A	G	.	PASS	END=12602978;ChrB=ch09;StartB=15465500;EndB=15465500;Parent=SYN252;VarType=ShV;DupType=.
ch09	12602999	SNP378501	C	T	.	PASS	END=12602999;ChrB=ch09;StartB=15465521;EndB=15465521;Parent=SYN252;VarType=ShV;DupType=.
ch09	12603019	SNP378502	T	G	.	PASS	END=12603019;ChrB=ch09;StartB=15465541;EndB=15465541;Parent=SYN252;VarType=ShV;DupType=.
ch09	12603025	SNP378503	C	T	.	PASS	END=12603025;ChrB=ch09;StartB=15465547;EndB=15465547;Parent=SYN252;VarType=ShV;DupType=.
ch09	12603038	SNP378504	A	G	.	PASS	END=12603038;ChrB=ch09;StartB=15465560;EndB=15465560;Parent=SYN252;VarType=ShV;DupType=.
ch09	12603040	SNP378505	A	G	.	PASS	END=12603040;ChrB=ch09;StartB=15465562;EndB=15465562;Parent=SYN252;VarType=ShV;DupType=.
ch09	12603041	SNP378506	G	A	.	PASS	END=12603041;ChrB=ch09;StartB=15465563;EndB=15465563;Parent=SYN252;VarType=ShV;DupType=.
ch09	12603107	SNP378507	A	G	.	PASS	END=12603107;ChrB=ch09;StartB=15465629;EndB=15465629;Parent=SYN252;VarType=ShV;DupType=.
ch09	12603133	SNP378508	C	T	.	PASS	END=12603133;ChrB=ch09;StartB=15465655;EndB=15465655;Parent=SYN252;VarType=ShV;DupType=.
ch09	12603163	SNP378509	G	A	.	PASS	END=12603163;ChrB=ch09;StartB=15465685;EndB=15465685;Parent=SYN252;VarType=ShV;DupType=.
ch09	12603197	SNP378510	C	G	.	PASS	END=12603197;ChrB=ch09;StartB=15465719;EndB=15465719;Parent=SYN252;VarType=ShV;DupType=.
ch09	12603211	SNP378511	G	T	.	PASS	END=12603211;ChrB=ch09;StartB=15465733;EndB=15465733;Parent=SYN252;VarType=ShV;DupType=.
ch09	12603214	SNP378512	G	C	.	PASS	END=12603214;ChrB=ch09;StartB=15465736;EndB=15465736;Parent=SYN252;VarType=ShV;DupType=.
ch09	12603216	SNP378513	G	T	.	PASS	END=12603216;ChrB=ch09;StartB=15465738;EndB=15465738;Parent=SYN252;VarType=ShV;DupType=.
ch09	12603236	SNP378514	A	T	.	PASS	END=12603236;ChrB=ch09;StartB=15465758;EndB=15465758;Parent=SYN252;VarType=ShV;DupType=.
ch09	12603237	SNP378515	A	C	.	PASS	END=12603237;ChrB=ch09;StartB=15465759;EndB=15465759;Parent=SYN252;VarType=ShV;DupType=.
ch09	12603270	SNP378516	T	C	.	PASS	END=12603270;ChrB=ch09;StartB=15465792;EndB=15465792;Parent=SYN252;VarType=ShV;DupType=.
ch09	12603276	SNP378517	T	G	.	PASS	END=12603276;ChrB=ch09;StartB=15465798;EndB=15465798;Parent=SYN252;VarType=ShV;DupType=.
ch09	12603280	SNP378518	T	C	.	PASS	END=12603280;ChrB=ch09;StartB=15465802;EndB=15465802;Parent=SYN252;VarType=ShV;DupType=.
ch09	12603304	SNP378519	C	T	.	PASS	END=12603304;ChrB=ch09;StartB=15465826;EndB=15465826;Parent=SYN252;VarType=ShV;DupType=.
ch09	12603306	SNP378520	A	G	.	PASS	END=12603306;ChrB=ch09;StartB=15465828;EndB=15465828;Parent=SYN252;VarType=ShV;DupType=.
ch09	12603328	SNP378521	C	T	.	PASS	END=12603328;ChrB=ch09;StartB=15465850;EndB=15465850;Parent=SYN252;VarType=ShV;DupType=.
ch09	12603329	SNP378522	C	T	.	PASS	END=12603329;ChrB=ch09;StartB=15465851;EndB=15465851;Parent=SYN252;VarType=ShV;DupType=.
ch09	12603355	SNP378523	G	C	.	PASS	END=12603355;ChrB=ch09;StartB=15465877;EndB=15465877;Parent=SYN252;VarType=ShV;DupType=.
ch09	12603359	SNP378524	A	C	.	PASS	END=12603359;ChrB=ch09;StartB=15465881;EndB=15465881;Parent=SYN252;VarType=ShV;DupType=.
ch09	12603429	SNP378525	T	C	.	PASS	END=12603429;ChrB=ch09;StartB=15465951;EndB=15465951;Parent=SYN252;VarType=ShV;DupType=.
ch09	12603441	SNP378526	A	G	.	PASS	END=12603441;ChrB=ch09;StartB=15465963;EndB=15465963;Parent=SYN252;VarType=ShV;DupType=.
ch09	12603484	SNP378527	A	T	.	PASS	END=12603484;ChrB=ch09;StartB=15466006;EndB=15466006;Parent=SYN252;VarType=ShV;DupType=.
ch09	12603487	SNP378528	A	T	.	PASS	END=12603487;ChrB=ch09;StartB=15466009;EndB=15466009;Parent=SYN252;VarType=ShV;DupType=.
ch09	12603499	SNP378529	G	C	.	PASS	END=12603499;ChrB=ch09;StartB=15466021;EndB=15466021;Parent=SYN252;VarType=ShV;DupType=.
ch09	12603500	SNP378530	C	T	.	PASS	END=12603500;ChrB=ch09;StartB=15466022;EndB=15466022;Parent=SYN252;VarType=ShV;DupType=.
ch09	12603502	SNP378531	T	C	.	PASS	END=12603502;ChrB=ch09;StartB=15466024;EndB=15466024;Parent=SYN252;VarType=ShV;DupType=.
ch09	12603506	SNP378532	A	C	.	PASS	END=12603506;ChrB=ch09;StartB=15466028;EndB=15466028;Parent=SYN252;VarType=ShV;DupType=.
ch09	12603518	SNP378533	C	G	.	PASS	END=12603518;ChrB=ch09;StartB=15466040;EndB=15466040;Parent=SYN252;VarType=ShV;DupType=.
ch09	12603542	DEL378534	TAG	T	.	PASS	END=12603544;ChrB=ch09;StartB=15466064;EndB=15466064;Parent=SYN252;VarType=ShV;DupType=.
ch09	12603584	SNP378535	C	A	.	PASS	END=12603584;ChrB=ch09;StartB=15466104;EndB=15466104;Parent=SYN252;VarType=ShV;DupType=.
ch09	12603586	SNP378536	A	C	.	PASS	END=12603586;ChrB=ch09;StartB=15466106;EndB=15466106;Parent=SYN252;VarType=ShV;DupType=.
ch09	12603623	SNP378537	A	C	.	PASS	END=12603623;ChrB=ch09;StartB=15466143;EndB=15466143;Parent=SYN252;VarType=ShV;DupType=.
ch09	12603646	SNP378538	C	T	.	PASS	END=12603646;ChrB=ch09;StartB=15466166;EndB=15466166;Parent=SYN252;VarType=ShV;DupType=.
ch09	12603670	SNP378539	T	C	.	PASS	END=12603670;ChrB=ch09;StartB=15466190;EndB=15466190;Parent=SYN252;VarType=ShV;DupType=.
ch09	12603678	SNP378540	A	G	.	PASS	END=12603678;ChrB=ch09;StartB=15466198;EndB=15466198;Parent=SYN252;VarType=ShV;DupType=.
ch09	12603685	SNP378541	T	C	.	PASS	END=12603685;ChrB=ch09;StartB=15466205;EndB=15466205;Parent=SYN252;VarType=ShV;DupType=.
ch09	12603694	SNP378542	A	G	.	PASS	END=12603694;ChrB=ch09;StartB=15466214;EndB=15466214;Parent=SYN252;VarType=ShV;DupType=.
ch09	12603736	HDR896	N	<HDR>	.	PASS	END=12603951;ChrB=ch09;StartB=15466256;EndB=15466473;Parent=SYN252;VarType=ShV;DupType=.
ch09	12603952	SYNAL1055	N	<SYNAL>	.	PASS	END=12605778;ChrB=ch09;StartB=15466474;EndB=15468317;Parent=SYN252;VarType=.;DupType=.
ch09	12603985	SNP378543	T	G	.	PASS	END=12603985;ChrB=ch09;StartB=15466507;EndB=15466507;Parent=SYN252;VarType=ShV;DupType=.
ch09	12603988	SNP378544	A	T	.	PASS	END=12603988;ChrB=ch09;StartB=15466510;EndB=15466510;Parent=SYN252;VarType=ShV;DupType=.
ch09	12603989	SNP378545	A	C	.	PASS	END=12603989;ChrB=ch09;StartB=15466511;EndB=15466511;Parent=SYN252;VarType=ShV;DupType=.
ch09	12603995	INS378546	C	CA	.	PASS	END=12603995;ChrB=ch09;StartB=15466517;EndB=15466518;Parent=SYN252;VarType=ShV;DupType=.
ch09	12604008	SNP378547	G	C	.	PASS	END=12604008;ChrB=ch09;StartB=15466531;EndB=15466531;Parent=SYN252;VarType=ShV;DupType=.
ch09	12604022	SNP378548	T	G	.	PASS	END=12604022;ChrB=ch09;StartB=15466545;EndB=15466545;Parent=SYN252;VarType=ShV;DupType=.
ch09	12604036	SNP378549	T	G	.	PASS	END=12604036;ChrB=ch09;StartB=15466559;EndB=15466559;Parent=SYN252;VarType=ShV;DupType=.
ch09	12604038	SNP378550	T	C	.	PASS	END=12604038;ChrB=ch09;StartB=15466561;EndB=15466561;Parent=SYN252;VarType=ShV;DupType=.
ch09	12604079	SNP378551	G	A	.	PASS	END=12604079;ChrB=ch09;StartB=15466602;EndB=15466602;Parent=SYN252;VarType=ShV;DupType=.
ch09	12604115	SNP378552	A	C	.	PASS	END=12604115;ChrB=ch09;StartB=15466638;EndB=15466638;Parent=SYN252;VarType=ShV;DupType=.
ch09	12604131	SNP378553	A	C	.	PASS	END=12604131;ChrB=ch09;StartB=15466654;EndB=15466654;Parent=SYN252;VarType=ShV;DupType=.
ch09	12604138	SNP378554	G	A	.	PASS	END=12604138;ChrB=ch09;StartB=15466661;EndB=15466661;Parent=SYN252;VarType=ShV;DupType=.
ch09	12604156	SNP378555	C	A	.	PASS	END=12604156;ChrB=ch09;StartB=15466679;EndB=15466679;Parent=SYN252;VarType=ShV;DupType=.
ch09	12604197	SNP378556	A	C	.	PASS	END=12604197;ChrB=ch09;StartB=15466720;EndB=15466720;Parent=SYN252;VarType=ShV;DupType=.
ch09	12604238	INS378557	A	AG	.	PASS	END=12604238;ChrB=ch09;StartB=15466761;EndB=15466762;Parent=SYN252;VarType=ShV;DupType=.
ch09	12604281	SNP378558	C	T	.	PASS	END=12604281;ChrB=ch09;StartB=15466805;EndB=15466805;Parent=SYN252;VarType=ShV;DupType=.
ch09	12604306	SNP378559	G	T	.	PASS	END=12604306;ChrB=ch09;StartB=15466830;EndB=15466830;Parent=SYN252;VarType=ShV;DupType=.
ch09	12604313	SNP378560	C	T	.	PASS	END=12604313;ChrB=ch09;StartB=15466837;EndB=15466837;Parent=SYN252;VarType=ShV;DupType=.
ch09	12604332	SNP378561	A	G	.	PASS	END=12604332;ChrB=ch09;StartB=15466856;EndB=15466856;Parent=SYN252;VarType=ShV;DupType=.
ch09	12604339	SNP378562	G	C	.	PASS	END=12604339;ChrB=ch09;StartB=15466863;EndB=15466863;Parent=SYN252;VarType=ShV;DupType=.
ch09	12604340	SNP378563	A	G	.	PASS	END=12604340;ChrB=ch09;StartB=15466864;EndB=15466864;Parent=SYN252;VarType=ShV;DupType=.
ch09	12604358	INS378564	T	TCAATCTTTTTCAGA	.	PASS	END=12604358;ChrB=ch09;StartB=15466882;EndB=15466896;Parent=SYN252;VarType=ShV;DupType=.
ch09	12604360	SNP378565	A	C	.	PASS	END=12604360;ChrB=ch09;StartB=15466898;EndB=15466898;Parent=SYN252;VarType=ShV;DupType=.
ch09	12604394	SNP378566	G	A	.	PASS	END=12604394;ChrB=ch09;StartB=15466932;EndB=15466932;Parent=SYN252;VarType=ShV;DupType=.
ch09	12604429	SNP378567	C	T	.	PASS	END=12604429;ChrB=ch09;StartB=15466967;EndB=15466967;Parent=SYN252;VarType=ShV;DupType=.
ch09	12604444	SNP378568	G	T	.	PASS	END=12604444;ChrB=ch09;StartB=15466982;EndB=15466982;Parent=SYN252;VarType=ShV;DupType=.
ch09	12604451	SNP378569	T	C	.	PASS	END=12604451;ChrB=ch09;StartB=15466989;EndB=15466989;Parent=SYN252;VarType=ShV;DupType=.
ch09	12604461	SNP378570	G	A	.	PASS	END=12604461;ChrB=ch09;StartB=15466999;EndB=15466999;Parent=SYN252;VarType=ShV;DupType=.
ch09	12604472	SNP378571	T	C	.	PASS	END=12604472;ChrB=ch09;StartB=15467010;EndB=15467010;Parent=SYN252;VarType=ShV;DupType=.
ch09	12604473	SNP378572	A	T	.	PASS	END=12604473;ChrB=ch09;StartB=15467011;EndB=15467011;Parent=SYN252;VarType=ShV;DupType=.
ch09	12604474	SNP378573	A	G	.	PASS	END=12604474;ChrB=ch09;StartB=15467012;EndB=15467012;Parent=SYN252;VarType=ShV;DupType=.
ch09	12604482	SNP378574	G	A	.	PASS	END=12604482;ChrB=ch09;StartB=15467020;EndB=15467020;Parent=SYN252;VarType=ShV;DupType=.
ch09	12604526	SNP378575	G	C	.	PASS	END=12604526;ChrB=ch09;StartB=15467064;EndB=15467064;Parent=SYN252;VarType=ShV;DupType=.
ch09	12604528	SNP378576	A	G	.	PASS	END=12604528;ChrB=ch09;StartB=15467066;EndB=15467066;Parent=SYN252;VarType=ShV;DupType=.
ch09	12604554	SNP378577	A	C	.	PASS	END=12604554;ChrB=ch09;StartB=15467092;EndB=15467092;Parent=SYN252;VarType=ShV;DupType=.
ch09	12604606	SNP378578	C	T	.	PASS	END=12604606;ChrB=ch09;StartB=15467144;EndB=15467144;Parent=SYN252;VarType=ShV;DupType=.
ch09	12604621	SNP378579	G	T	.	PASS	END=12604621;ChrB=ch09;StartB=15467159;EndB=15467159;Parent=SYN252;VarType=ShV;DupType=.
ch09	12604645	SNP378580	G	A	.	PASS	END=12604645;ChrB=ch09;StartB=15467183;EndB=15467183;Parent=SYN252;VarType=ShV;DupType=.
ch09	12604672	SNP378581	A	G	.	PASS	END=12604672;ChrB=ch09;StartB=15467210;EndB=15467210;Parent=SYN252;VarType=ShV;DupType=.
ch09	12604679	SNP378582	G	A	.	PASS	END=12604679;ChrB=ch09;StartB=15467217;EndB=15467217;Parent=SYN252;VarType=ShV;DupType=.
ch09	12604753	SNP378583	A	C	.	PASS	END=12604753;ChrB=ch09;StartB=15467291;EndB=15467291;Parent=SYN252;VarType=ShV;DupType=.
ch09	12604816	SNP378584	G	A	.	PASS	END=12604816;ChrB=ch09;StartB=15467354;EndB=15467354;Parent=SYN252;VarType=ShV;DupType=.
ch09	12604839	SNP378585	A	G	.	PASS	END=12604839;ChrB=ch09;StartB=15467377;EndB=15467377;Parent=SYN252;VarType=ShV;DupType=.
ch09	12604858	INS378586	C	CT	.	PASS	END=12604858;ChrB=ch09;StartB=15467396;EndB=15467397;Parent=SYN252;VarType=ShV;DupType=.
ch09	12604924	SNP378587	A	G	.	PASS	END=12604924;ChrB=ch09;StartB=15467463;EndB=15467463;Parent=SYN252;VarType=ShV;DupType=.
ch09	12604946	SNP378588	C	T	.	PASS	END=12604946;ChrB=ch09;StartB=15467485;EndB=15467485;Parent=SYN252;VarType=ShV;DupType=.
ch09	12604963	SNP378589	A	C	.	PASS	END=12604963;ChrB=ch09;StartB=15467502;EndB=15467502;Parent=SYN252;VarType=ShV;DupType=.
ch09	12604969	SNP378590	A	C	.	PASS	END=12604969;ChrB=ch09;StartB=15467508;EndB=15467508;Parent=SYN252;VarType=ShV;DupType=.
ch09	12604979	SNP378591	T	G	.	PASS	END=12604979;ChrB=ch09;StartB=15467518;EndB=15467518;Parent=SYN252;VarType=ShV;DupType=.
ch09	12604988	SNP378592	C	G	.	PASS	END=12604988;ChrB=ch09;StartB=15467527;EndB=15467527;Parent=SYN252;VarType=ShV;DupType=.
ch09	12605014	SNP378593	T	A	.	PASS	END=12605014;ChrB=ch09;StartB=15467553;EndB=15467553;Parent=SYN252;VarType=ShV;DupType=.
ch09	12605035	SNP378594	C	T	.	PASS	END=12605035;ChrB=ch09;StartB=15467574;EndB=15467574;Parent=SYN252;VarType=ShV;DupType=.
ch09	12605077	SNP378595	C	A	.	PASS	END=12605077;ChrB=ch09;StartB=15467616;EndB=15467616;Parent=SYN252;VarType=ShV;DupType=.
ch09	12605090	SNP378596	A	C	.	PASS	END=12605090;ChrB=ch09;StartB=15467629;EndB=15467629;Parent=SYN252;VarType=ShV;DupType=.
ch09	12605108	SNP378597	T	C	.	PASS	END=12605108;ChrB=ch09;StartB=15467647;EndB=15467647;Parent=SYN252;VarType=ShV;DupType=.
ch09	12605152	SNP378598	T	G	.	PASS	END=12605152;ChrB=ch09;StartB=15467691;EndB=15467691;Parent=SYN252;VarType=ShV;DupType=.
ch09	12605204	SNP378599	A	T	.	PASS	END=12605204;ChrB=ch09;StartB=15467743;EndB=15467743;Parent=SYN252;VarType=ShV;DupType=.
ch09	12605266	SNP378600	G	A	.	PASS	END=12605266;ChrB=ch09;StartB=15467805;EndB=15467805;Parent=SYN252;VarType=ShV;DupType=.
ch09	12605316	SNP378601	T	C	.	PASS	END=12605316;ChrB=ch09;StartB=15467855;EndB=15467855;Parent=SYN252;VarType=ShV;DupType=.
ch09	12605351	SNP378602	T	G	.	PASS	END=12605351;ChrB=ch09;StartB=15467890;EndB=15467890;Parent=SYN252;VarType=ShV;DupType=.
ch09	12605398	SNP378603	A	T	.	PASS	END=12605398;ChrB=ch09;StartB=15467937;EndB=15467937;Parent=SYN252;VarType=ShV;DupType=.
ch09	12605406	SNP378604	G	T	.	PASS	END=12605406;ChrB=ch09;StartB=15467945;EndB=15467945;Parent=SYN252;VarType=ShV;DupType=.
ch09	12605413	SNP378605	A	G	.	PASS	END=12605413;ChrB=ch09;StartB=15467952;EndB=15467952;Parent=SYN252;VarType=ShV;DupType=.
ch09	12605429	SNP378606	A	G	.	PASS	END=12605429;ChrB=ch09;StartB=15467968;EndB=15467968;Parent=SYN252;VarType=ShV;DupType=.
ch09	12605479	SNP378607	T	C	.	PASS	END=12605479;ChrB=ch09;StartB=15468018;EndB=15468018;Parent=SYN252;VarType=ShV;DupType=.
ch09	12605486	SNP378608	A	C	.	PASS	END=12605486;ChrB=ch09;StartB=15468025;EndB=15468025;Parent=SYN252;VarType=ShV;DupType=.
ch09	12605511	SNP378609	A	G	.	PASS	END=12605511;ChrB=ch09;StartB=15468050;EndB=15468050;Parent=SYN252;VarType=ShV;DupType=.
ch09	12605515	SNP378610	T	A	.	PASS	END=12605515;ChrB=ch09;StartB=15468054;EndB=15468054;Parent=SYN252;VarType=ShV;DupType=.
ch09	12605523	SNP378611	T	G	.	PASS	END=12605523;ChrB=ch09;StartB=15468062;EndB=15468062;Parent=SYN252;VarType=ShV;DupType=.
ch09	12605541	SNP378612	A	T	.	PASS	END=12605541;ChrB=ch09;StartB=15468080;EndB=15468080;Parent=SYN252;VarType=ShV;DupType=.
ch09	12605597	SNP378613	T	C	.	PASS	END=12605597;ChrB=ch09;StartB=15468136;EndB=15468136;Parent=SYN252;VarType=ShV;DupType=.
ch09	12605599	SNP378614	A	T	.	PASS	END=12605599;ChrB=ch09;StartB=15468138;EndB=15468138;Parent=SYN252;VarType=ShV;DupType=.
ch09	12605630	SNP378615	T	G	.	PASS	END=12605630;ChrB=ch09;StartB=15468169;EndB=15468169;Parent=SYN252;VarType=ShV;DupType=.
ch09	12605635	SNP378616	A	G	.	PASS	END=12605635;ChrB=ch09;StartB=15468174;EndB=15468174;Parent=SYN252;VarType=ShV;DupType=.
ch09	12605639	SNP378617	C	T	.	PASS	END=12605639;ChrB=ch09;StartB=15468178;EndB=15468178;Parent=SYN252;VarType=ShV;DupType=.
ch09	12605721	SNP378618	G	A	.	PASS	END=12605721;ChrB=ch09;StartB=15468260;EndB=15468260;Parent=SYN252;VarType=ShV;DupType=.
ch09	12605725	SNP378619	A	T	.	PASS	END=12605725;ChrB=ch09;StartB=15468264;EndB=15468264;Parent=SYN252;VarType=ShV;DupType=.
ch09	12605744	SNP378620	A	C	.	PASS	END=12605744;ChrB=ch09;StartB=15468283;EndB=15468283;Parent=SYN252;VarType=ShV;DupType=.
ch09	12605779	HDR897	N	<HDR>	.	PASS	END=12606668;ChrB=ch09;StartB=15468318;EndB=15469206;Parent=SYN252;VarType=ShV;DupType=.
ch09	12606669	SYNAL1056	N	<SYNAL>	.	PASS	END=12609749;ChrB=ch09;StartB=15469207;EndB=15472281;Parent=SYN252;VarType=.;DupType=.
ch09	12606693	SNP378621	C	G	.	PASS	END=12606693;ChrB=ch09;StartB=15469231;EndB=15469231;Parent=SYN252;VarType=ShV;DupType=.
ch09	12606694	SNP378622	A	T	.	PASS	END=12606694;ChrB=ch09;StartB=15469232;EndB=15469232;Parent=SYN252;VarType=ShV;DupType=.
ch09	12606711	SNP378623	C	T	.	PASS	END=12606711;ChrB=ch09;StartB=15469249;EndB=15469249;Parent=SYN252;VarType=ShV;DupType=.
ch09	12606718	SNP378624	T	C	.	PASS	END=12606718;ChrB=ch09;StartB=15469256;EndB=15469256;Parent=SYN252;VarType=ShV;DupType=.
ch09	12606727	SNP378625	C	T	.	PASS	END=12606727;ChrB=ch09;StartB=15469265;EndB=15469265;Parent=SYN252;VarType=ShV;DupType=.
ch09	12606728	SNP378626	A	G	.	PASS	END=12606728;ChrB=ch09;StartB=15469266;EndB=15469266;Parent=SYN252;VarType=ShV;DupType=.
ch09	12606745	SNP378627	C	T	.	PASS	END=12606745;ChrB=ch09;StartB=15469283;EndB=15469283;Parent=SYN252;VarType=ShV;DupType=.
ch09	12606768	SNP378628	A	G	.	PASS	END=12606768;ChrB=ch09;StartB=15469306;EndB=15469306;Parent=SYN252;VarType=ShV;DupType=.
ch09	12606788	SNP378629	G	C	.	PASS	END=12606788;ChrB=ch09;StartB=15469326;EndB=15469326;Parent=SYN252;VarType=ShV;DupType=.
ch09	12606791	SNP378630	T	C	.	PASS	END=12606791;ChrB=ch09;StartB=15469329;EndB=15469329;Parent=SYN252;VarType=ShV;DupType=.
ch09	12606794	SNP378631	T	C	.	PASS	END=12606794;ChrB=ch09;StartB=15469332;EndB=15469332;Parent=SYN252;VarType=ShV;DupType=.
ch09	12606798	SNP378632	T	G	.	PASS	END=12606798;ChrB=ch09;StartB=15469336;EndB=15469336;Parent=SYN252;VarType=ShV;DupType=.
ch09	12606799	SNP378633	C	T	.	PASS	END=12606799;ChrB=ch09;StartB=15469337;EndB=15469337;Parent=SYN252;VarType=ShV;DupType=.
ch09	12606826	SNP378634	T	A	.	PASS	END=12606826;ChrB=ch09;StartB=15469364;EndB=15469364;Parent=SYN252;VarType=ShV;DupType=.
ch09	12606828	SNP378635	A	C	.	PASS	END=12606828;ChrB=ch09;StartB=15469366;EndB=15469366;Parent=SYN252;VarType=ShV;DupType=.
ch09	12606841	SNP378636	T	A	.	PASS	END=12606841;ChrB=ch09;StartB=15469379;EndB=15469379;Parent=SYN252;VarType=ShV;DupType=.
ch09	12606849	SNP378637	T	A	.	PASS	END=12606849;ChrB=ch09;StartB=15469387;EndB=15469387;Parent=SYN252;VarType=ShV;DupType=.
ch09	12606898	SNP378638	G	A	.	PASS	END=12606898;ChrB=ch09;StartB=15469436;EndB=15469436;Parent=SYN252;VarType=ShV;DupType=.
ch09	12606902	SNP378639	G	T	.	PASS	END=12606902;ChrB=ch09;StartB=15469440;EndB=15469440;Parent=SYN252;VarType=ShV;DupType=.
ch09	12606910	SNP378640	T	G	.	PASS	END=12606910;ChrB=ch09;StartB=15469448;EndB=15469448;Parent=SYN252;VarType=ShV;DupType=.
ch09	12606913	SNP378641	C	A	.	PASS	END=12606913;ChrB=ch09;StartB=15469451;EndB=15469451;Parent=SYN252;VarType=ShV;DupType=.
ch09	12606987	SNP378642	G	A	.	PASS	END=12606987;ChrB=ch09;StartB=15469525;EndB=15469525;Parent=SYN252;VarType=ShV;DupType=.
ch09	12606991	SNP378643	T	A	.	PASS	END=12606991;ChrB=ch09;StartB=15469529;EndB=15469529;Parent=SYN252;VarType=ShV;DupType=.
ch09	12607000	SNP378644	A	G	.	PASS	END=12607000;ChrB=ch09;StartB=15469538;EndB=15469538;Parent=SYN252;VarType=ShV;DupType=.
ch09	12607009	SNP378645	A	G	.	PASS	END=12607009;ChrB=ch09;StartB=15469547;EndB=15469547;Parent=SYN252;VarType=ShV;DupType=.
ch09	12607067	SNP378646	A	G	.	PASS	END=12607067;ChrB=ch09;StartB=15469605;EndB=15469605;Parent=SYN252;VarType=ShV;DupType=.
ch09	12607078	SNP378647	A	C	.	PASS	END=12607078;ChrB=ch09;StartB=15469616;EndB=15469616;Parent=SYN252;VarType=ShV;DupType=.
ch09	12607079	SNP378648	A	T	.	PASS	END=12607079;ChrB=ch09;StartB=15469617;EndB=15469617;Parent=SYN252;VarType=ShV;DupType=.
ch09	12607105	SNP378649	C	G	.	PASS	END=12607105;ChrB=ch09;StartB=15469643;EndB=15469643;Parent=SYN252;VarType=ShV;DupType=.
ch09	12607112	SNP378650	C	T	.	PASS	END=12607112;ChrB=ch09;StartB=15469650;EndB=15469650;Parent=SYN252;VarType=ShV;DupType=.
ch09	12607142	SNP378651	T	G	.	PASS	END=12607142;ChrB=ch09;StartB=15469680;EndB=15469680;Parent=SYN252;VarType=ShV;DupType=.
ch09	12607149	SNP378652	A	C	.	PASS	END=12607149;ChrB=ch09;StartB=15469687;EndB=15469687;Parent=SYN252;VarType=ShV;DupType=.
ch09	12607188	SNP378653	A	G	.	PASS	END=12607188;ChrB=ch09;StartB=15469726;EndB=15469726;Parent=SYN252;VarType=ShV;DupType=.
ch09	12607197	SNP378654	C	T	.	PASS	END=12607197;ChrB=ch09;StartB=15469735;EndB=15469735;Parent=SYN252;VarType=ShV;DupType=.
ch09	12607205	SNP378655	A	G	.	PASS	END=12607205;ChrB=ch09;StartB=15469743;EndB=15469743;Parent=SYN252;VarType=ShV;DupType=.
ch09	12607224	SNP378656	G	A	.	PASS	END=12607224;ChrB=ch09;StartB=15469762;EndB=15469762;Parent=SYN252;VarType=ShV;DupType=.
ch09	12607250	SNP378657	G	T	.	PASS	END=12607250;ChrB=ch09;StartB=15469788;EndB=15469788;Parent=SYN252;VarType=ShV;DupType=.
ch09	12607300	INS378658	T	TA	.	PASS	END=12607300;ChrB=ch09;StartB=15469838;EndB=15469839;Parent=SYN252;VarType=ShV;DupType=.
ch09	12607357	SNP378659	A	G	.	PASS	END=12607357;ChrB=ch09;StartB=15469896;EndB=15469896;Parent=SYN252;VarType=ShV;DupType=.
ch09	12607366	SNP378660	C	G	.	PASS	END=12607366;ChrB=ch09;StartB=15469905;EndB=15469905;Parent=SYN252;VarType=ShV;DupType=.
ch09	12607368	SNP378661	T	C	.	PASS	END=12607368;ChrB=ch09;StartB=15469907;EndB=15469907;Parent=SYN252;VarType=ShV;DupType=.
ch09	12607375	SNP378662	A	G	.	PASS	END=12607375;ChrB=ch09;StartB=15469914;EndB=15469914;Parent=SYN252;VarType=ShV;DupType=.
ch09	12607384	SNP378663	A	G	.	PASS	END=12607384;ChrB=ch09;StartB=15469923;EndB=15469923;Parent=SYN252;VarType=ShV;DupType=.
ch09	12607388	SNP378664	C	A	.	PASS	END=12607388;ChrB=ch09;StartB=15469927;EndB=15469927;Parent=SYN252;VarType=ShV;DupType=.
ch09	12607421	INS378665	A	AT	.	PASS	END=12607421;ChrB=ch09;StartB=15469960;EndB=15469961;Parent=SYN252;VarType=ShV;DupType=.
ch09	12607472	SNP378666	C	T	.	PASS	END=12607472;ChrB=ch09;StartB=15470012;EndB=15470012;Parent=SYN252;VarType=ShV;DupType=.
ch09	12607503	SNP378667	T	A	.	PASS	END=12607503;ChrB=ch09;StartB=15470043;EndB=15470043;Parent=SYN252;VarType=ShV;DupType=.
ch09	12607510	SNP378668	T	C	.	PASS	END=12607510;ChrB=ch09;StartB=15470050;EndB=15470050;Parent=SYN252;VarType=ShV;DupType=.
ch09	12607511	SNP378669	T	A	.	PASS	END=12607511;ChrB=ch09;StartB=15470051;EndB=15470051;Parent=SYN252;VarType=ShV;DupType=.
ch09	12607519	SNP378670	T	C	.	PASS	END=12607519;ChrB=ch09;StartB=15470059;EndB=15470059;Parent=SYN252;VarType=ShV;DupType=.
ch09	12607561	SNP378671	T	C	.	PASS	END=12607561;ChrB=ch09;StartB=15470101;EndB=15470101;Parent=SYN252;VarType=ShV;DupType=.
ch09	12607619	SNP378672	C	T	.	PASS	END=12607619;ChrB=ch09;StartB=15470159;EndB=15470159;Parent=SYN252;VarType=ShV;DupType=.
ch09	12607621	SNP378673	T	C	.	PASS	END=12607621;ChrB=ch09;StartB=15470161;EndB=15470161;Parent=SYN252;VarType=ShV;DupType=.
ch09	12607651	SNP378674	G	C	.	PASS	END=12607651;ChrB=ch09;StartB=15470191;EndB=15470191;Parent=SYN252;VarType=ShV;DupType=.
ch09	12607674	SNP378675	G	A	.	PASS	END=12607674;ChrB=ch09;StartB=15470214;EndB=15470214;Parent=SYN252;VarType=ShV;DupType=.
ch09	12607676	SNP378676	T	G	.	PASS	END=12607676;ChrB=ch09;StartB=15470216;EndB=15470216;Parent=SYN252;VarType=ShV;DupType=.
ch09	12607710	SNP378677	G	C	.	PASS	END=12607710;ChrB=ch09;StartB=15470250;EndB=15470250;Parent=SYN252;VarType=ShV;DupType=.
ch09	12607712	SNP378678	A	T	.	PASS	END=12607712;ChrB=ch09;StartB=15470252;EndB=15470252;Parent=SYN252;VarType=ShV;DupType=.
ch09	12607727	SNP378679	G	A	.	PASS	END=12607727;ChrB=ch09;StartB=15470267;EndB=15470267;Parent=SYN252;VarType=ShV;DupType=.
ch09	12607731	SNP378680	C	T	.	PASS	END=12607731;ChrB=ch09;StartB=15470271;EndB=15470271;Parent=SYN252;VarType=ShV;DupType=.
ch09	12607751	SNP378681	C	G	.	PASS	END=12607751;ChrB=ch09;StartB=15470291;EndB=15470291;Parent=SYN252;VarType=ShV;DupType=.
ch09	12607769	SNP378682	C	T	.	PASS	END=12607769;ChrB=ch09;StartB=15470309;EndB=15470309;Parent=SYN252;VarType=ShV;DupType=.
ch09	12607770	SNP378683	T	C	.	PASS	END=12607770;ChrB=ch09;StartB=15470310;EndB=15470310;Parent=SYN252;VarType=ShV;DupType=.
ch09	12607774	SNP378684	T	C	.	PASS	END=12607774;ChrB=ch09;StartB=15470314;EndB=15470314;Parent=SYN252;VarType=ShV;DupType=.
ch09	12607793	SNP378685	A	G	.	PASS	END=12607793;ChrB=ch09;StartB=15470333;EndB=15470333;Parent=SYN252;VarType=ShV;DupType=.
ch09	12607807	SNP378686	A	T	.	PASS	END=12607807;ChrB=ch09;StartB=15470347;EndB=15470347;Parent=SYN252;VarType=ShV;DupType=.
ch09	12607828	SNP378687	A	C	.	PASS	END=12607828;ChrB=ch09;StartB=15470368;EndB=15470368;Parent=SYN252;VarType=ShV;DupType=.
ch09	12607835	SNP378688	G	A	.	PASS	END=12607835;ChrB=ch09;StartB=15470375;EndB=15470375;Parent=SYN252;VarType=ShV;DupType=.
ch09	12607839	SNP378689	T	G	.	PASS	END=12607839;ChrB=ch09;StartB=15470379;EndB=15470379;Parent=SYN252;VarType=ShV;DupType=.
ch09	12607861	SNP378690	G	A	.	PASS	END=12607861;ChrB=ch09;StartB=15470401;EndB=15470401;Parent=SYN252;VarType=ShV;DupType=.
ch09	12607870	SNP378691	T	G	.	PASS	END=12607870;ChrB=ch09;StartB=15470410;EndB=15470410;Parent=SYN252;VarType=ShV;DupType=.
ch09	12607876	SNP378692	A	T	.	PASS	END=12607876;ChrB=ch09;StartB=15470416;EndB=15470416;Parent=SYN252;VarType=ShV;DupType=.
ch09	12607880	SNP378693	T	A	.	PASS	END=12607880;ChrB=ch09;StartB=15470420;EndB=15470420;Parent=SYN252;VarType=ShV;DupType=.
ch09	12607919	SNP378694	T	C	.	PASS	END=12607919;ChrB=ch09;StartB=15470459;EndB=15470459;Parent=SYN252;VarType=ShV;DupType=.
ch09	12607939	SNP378695	A	G	.	PASS	END=12607939;ChrB=ch09;StartB=15470479;EndB=15470479;Parent=SYN252;VarType=ShV;DupType=.
ch09	12607956	SNP378696	T	G	.	PASS	END=12607956;ChrB=ch09;StartB=15470496;EndB=15470496;Parent=SYN252;VarType=ShV;DupType=.
ch09	12607962	SNP378697	A	C	.	PASS	END=12607962;ChrB=ch09;StartB=15470502;EndB=15470502;Parent=SYN252;VarType=ShV;DupType=.
ch09	12607965	SNP378698	A	G	.	PASS	END=12607965;ChrB=ch09;StartB=15470505;EndB=15470505;Parent=SYN252;VarType=ShV;DupType=.
ch09	12607975	SNP378699	A	C	.	PASS	END=12607975;ChrB=ch09;StartB=15470515;EndB=15470515;Parent=SYN252;VarType=ShV;DupType=.
ch09	12608055	SNP378700	T	C	.	PASS	END=12608055;ChrB=ch09;StartB=15470595;EndB=15470595;Parent=SYN252;VarType=ShV;DupType=.
ch09	12608133	SNP378701	A	C	.	PASS	END=12608133;ChrB=ch09;StartB=15470673;EndB=15470673;Parent=SYN252;VarType=ShV;DupType=.
ch09	12608140	SNP378702	A	T	.	PASS	END=12608140;ChrB=ch09;StartB=15470680;EndB=15470680;Parent=SYN252;VarType=ShV;DupType=.
ch09	12608164	SNP378703	C	A	.	PASS	END=12608164;ChrB=ch09;StartB=15470704;EndB=15470704;Parent=SYN252;VarType=ShV;DupType=.
ch09	12608168	SNP378704	C	A	.	PASS	END=12608168;ChrB=ch09;StartB=15470708;EndB=15470708;Parent=SYN252;VarType=ShV;DupType=.
ch09	12608179	SNP378705	C	G	.	PASS	END=12608179;ChrB=ch09;StartB=15470719;EndB=15470719;Parent=SYN252;VarType=ShV;DupType=.
ch09	12608205	SNP378706	A	T	.	PASS	END=12608205;ChrB=ch09;StartB=15470745;EndB=15470745;Parent=SYN252;VarType=ShV;DupType=.
ch09	12608211	SNP378707	T	G	.	PASS	END=12608211;ChrB=ch09;StartB=15470751;EndB=15470751;Parent=SYN252;VarType=ShV;DupType=.
ch09	12608218	SNP378708	C	T	.	PASS	END=12608218;ChrB=ch09;StartB=15470758;EndB=15470758;Parent=SYN252;VarType=ShV;DupType=.
ch09	12608243	SNP378709	T	C	.	PASS	END=12608243;ChrB=ch09;StartB=15470783;EndB=15470783;Parent=SYN252;VarType=ShV;DupType=.
ch09	12608271	DEL378710	GC	G	.	PASS	END=12608272;ChrB=ch09;StartB=15470811;EndB=15470811;Parent=SYN252;VarType=ShV;DupType=.
ch09	12608287	SNP378711	T	G	.	PASS	END=12608287;ChrB=ch09;StartB=15470826;EndB=15470826;Parent=SYN252;VarType=ShV;DupType=.
ch09	12608301	SNP378712	T	C	.	PASS	END=12608301;ChrB=ch09;StartB=15470840;EndB=15470840;Parent=SYN252;VarType=ShV;DupType=.
ch09	12608302	DEL378713	TG	T	.	PASS	END=12608303;ChrB=ch09;StartB=15470841;EndB=15470841;Parent=SYN252;VarType=ShV;DupType=.
ch09	12608305	SNP378714	A	G	.	PASS	END=12608305;ChrB=ch09;StartB=15470843;EndB=15470843;Parent=SYN252;VarType=ShV;DupType=.
ch09	12608334	SNP378715	C	T	.	PASS	END=12608334;ChrB=ch09;StartB=15470872;EndB=15470872;Parent=SYN252;VarType=ShV;DupType=.
ch09	12608335	SNP378716	A	C	.	PASS	END=12608335;ChrB=ch09;StartB=15470873;EndB=15470873;Parent=SYN252;VarType=ShV;DupType=.
ch09	12608340	SNP378717	A	C	.	PASS	END=12608340;ChrB=ch09;StartB=15470878;EndB=15470878;Parent=SYN252;VarType=ShV;DupType=.
ch09	12608341	SNP378718	T	A	.	PASS	END=12608341;ChrB=ch09;StartB=15470879;EndB=15470879;Parent=SYN252;VarType=ShV;DupType=.
ch09	12608361	SNP378719	G	A	.	PASS	END=12608361;ChrB=ch09;StartB=15470899;EndB=15470899;Parent=SYN252;VarType=ShV;DupType=.
ch09	12608412	SNP378720	A	T	.	PASS	END=12608412;ChrB=ch09;StartB=15470950;EndB=15470950;Parent=SYN252;VarType=ShV;DupType=.
ch09	12608414	SNP378721	T	C	.	PASS	END=12608414;ChrB=ch09;StartB=15470952;EndB=15470952;Parent=SYN252;VarType=ShV;DupType=.
ch09	12608448	SNP378722	G	T	.	PASS	END=12608448;ChrB=ch09;StartB=15470986;EndB=15470986;Parent=SYN252;VarType=ShV;DupType=.
ch09	12608508	SNP378723	T	G	.	PASS	END=12608508;ChrB=ch09;StartB=15471046;EndB=15471046;Parent=SYN252;VarType=ShV;DupType=.
ch09	12608582	SNP378724	A	T	.	PASS	END=12608582;ChrB=ch09;StartB=15471120;EndB=15471120;Parent=SYN252;VarType=ShV;DupType=.
ch09	12608588	SNP378725	C	G	.	PASS	END=12608588;ChrB=ch09;StartB=15471126;EndB=15471126;Parent=SYN252;VarType=ShV;DupType=.
ch09	12608607	SNP378726	G	A	.	PASS	END=12608607;ChrB=ch09;StartB=15471145;EndB=15471145;Parent=SYN252;VarType=ShV;DupType=.
ch09	12608650	SNP378727	C	T	.	PASS	END=12608650;ChrB=ch09;StartB=15471188;EndB=15471188;Parent=SYN252;VarType=ShV;DupType=.
ch09	12608659	SNP378728	A	G	.	PASS	END=12608659;ChrB=ch09;StartB=15471197;EndB=15471197;Parent=SYN252;VarType=ShV;DupType=.
ch09	12608682	SNP378729	G	T	.	PASS	END=12608682;ChrB=ch09;StartB=15471220;EndB=15471220;Parent=SYN252;VarType=ShV;DupType=.
ch09	12608794	SNP378730	A	G	.	PASS	END=12608794;ChrB=ch09;StartB=15471332;EndB=15471332;Parent=SYN252;VarType=ShV;DupType=.
ch09	12608815	SNP378731	G	C	.	PASS	END=12608815;ChrB=ch09;StartB=15471353;EndB=15471353;Parent=SYN252;VarType=ShV;DupType=.
ch09	12608823	SNP378732	A	G	.	PASS	END=12608823;ChrB=ch09;StartB=15471361;EndB=15471361;Parent=SYN252;VarType=ShV;DupType=.
ch09	12608878	SNP378733	C	T	.	PASS	END=12608878;ChrB=ch09;StartB=15471416;EndB=15471416;Parent=SYN252;VarType=ShV;DupType=.
ch09	12608900	SNP378734	A	C	.	PASS	END=12608900;ChrB=ch09;StartB=15471438;EndB=15471438;Parent=SYN252;VarType=ShV;DupType=.
ch09	12608901	SNP378735	T	A	.	PASS	END=12608901;ChrB=ch09;StartB=15471439;EndB=15471439;Parent=SYN252;VarType=ShV;DupType=.
ch09	12608953	SNP378736	A	C	.	PASS	END=12608953;ChrB=ch09;StartB=15471491;EndB=15471491;Parent=SYN252;VarType=ShV;DupType=.
ch09	12608967	SNP378737	A	G	.	PASS	END=12608967;ChrB=ch09;StartB=15471505;EndB=15471505;Parent=SYN252;VarType=ShV;DupType=.
ch09	12609027	SNP378738	T	C	.	PASS	END=12609027;ChrB=ch09;StartB=15471565;EndB=15471565;Parent=SYN252;VarType=ShV;DupType=.
ch09	12609044	SNP378739	A	C	.	PASS	END=12609044;ChrB=ch09;StartB=15471582;EndB=15471582;Parent=SYN252;VarType=ShV;DupType=.
ch09	12609096	DEL378740	AT	A	.	PASS	END=12609097;ChrB=ch09;StartB=15471634;EndB=15471634;Parent=SYN252;VarType=ShV;DupType=.
ch09	12609140	SNP378741	T	G	.	PASS	END=12609140;ChrB=ch09;StartB=15471677;EndB=15471677;Parent=SYN252;VarType=ShV;DupType=.
ch09	12609200	SNP378742	T	C	.	PASS	END=12609200;ChrB=ch09;StartB=15471737;EndB=15471737;Parent=SYN252;VarType=ShV;DupType=.
ch09	12609244	SNP378743	C	A	.	PASS	END=12609244;ChrB=ch09;StartB=15471781;EndB=15471781;Parent=SYN252;VarType=ShV;DupType=.
ch09	12609283	SNP378744	A	G	.	PASS	END=12609283;ChrB=ch09;StartB=15471820;EndB=15471820;Parent=SYN252;VarType=ShV;DupType=.
ch09	12609289	SNP378745	G	A	.	PASS	END=12609289;ChrB=ch09;StartB=15471826;EndB=15471826;Parent=SYN252;VarType=ShV;DupType=.
ch09	12609299	SNP378746	A	C	.	PASS	END=12609299;ChrB=ch09;StartB=15471836;EndB=15471836;Parent=SYN252;VarType=ShV;DupType=.
ch09	12609308	SNP378747	A	C	.	PASS	END=12609308;ChrB=ch09;StartB=15471845;EndB=15471845;Parent=SYN252;VarType=ShV;DupType=.
ch09	12609381	SNP378748	C	G	.	PASS	END=12609381;ChrB=ch09;StartB=15471918;EndB=15471918;Parent=SYN252;VarType=ShV;DupType=.
ch09	12609446	SNP378749	C	T	.	PASS	END=12609446;ChrB=ch09;StartB=15471983;EndB=15471983;Parent=SYN252;VarType=ShV;DupType=.
ch09	12609448	SNP378750	A	G	.	PASS	END=12609448;ChrB=ch09;StartB=15471985;EndB=15471985;Parent=SYN252;VarType=ShV;DupType=.
ch09	12609455	SNP378751	C	A	.	PASS	END=12609455;ChrB=ch09;StartB=15471992;EndB=15471992;Parent=SYN252;VarType=ShV;DupType=.
ch09	12609486	SNP378752	A	T	.	PASS	END=12609486;ChrB=ch09;StartB=15472023;EndB=15472023;Parent=SYN252;VarType=ShV;DupType=.
ch09	12609505	SNP378753	A	T	.	PASS	END=12609505;ChrB=ch09;StartB=15472042;EndB=15472042;Parent=SYN252;VarType=ShV;DupType=.
ch09	12609521	DEL378754	ATAGTC	A	.	PASS	END=12609526;ChrB=ch09;StartB=15472058;EndB=15472058;Parent=SYN252;VarType=ShV;DupType=.
ch09	12609527	SNP378755	T	C	.	PASS	END=12609527;ChrB=ch09;StartB=15472059;EndB=15472059;Parent=SYN252;VarType=ShV;DupType=.
ch09	12609594	SNP378756	T	A	.	PASS	END=12609594;ChrB=ch09;StartB=15472126;EndB=15472126;Parent=SYN252;VarType=ShV;DupType=.
ch09	12609598	SNP378757	T	C	.	PASS	END=12609598;ChrB=ch09;StartB=15472130;EndB=15472130;Parent=SYN252;VarType=ShV;DupType=.
ch09	12609601	SNP378758	C	A	.	PASS	END=12609601;ChrB=ch09;StartB=15472133;EndB=15472133;Parent=SYN252;VarType=ShV;DupType=.
ch09	12609625	SNP378759	A	C	.	PASS	END=12609625;ChrB=ch09;StartB=15472157;EndB=15472157;Parent=SYN252;VarType=ShV;DupType=.
ch09	12609638	SNP378760	G	T	.	PASS	END=12609638;ChrB=ch09;StartB=15472170;EndB=15472170;Parent=SYN252;VarType=ShV;DupType=.
ch09	12609648	SNP378761	A	C	.	PASS	END=12609648;ChrB=ch09;StartB=15472180;EndB=15472180;Parent=SYN252;VarType=ShV;DupType=.
ch09	12609656	SNP378762	A	C	.	PASS	END=12609656;ChrB=ch09;StartB=15472188;EndB=15472188;Parent=SYN252;VarType=ShV;DupType=.
ch09	12609669	SNP378763	A	T	.	PASS	END=12609669;ChrB=ch09;StartB=15472201;EndB=15472201;Parent=SYN252;VarType=ShV;DupType=.
ch09	12609686	SNP378764	C	A	.	PASS	END=12609686;ChrB=ch09;StartB=15472218;EndB=15472218;Parent=SYN252;VarType=ShV;DupType=.
ch09	12609712	SNP378765	A	T	.	PASS	END=12609712;ChrB=ch09;StartB=15472244;EndB=15472244;Parent=SYN252;VarType=ShV;DupType=.
ch09	12609713	SNP378766	G	A	.	PASS	END=12609713;ChrB=ch09;StartB=15472245;EndB=15472245;Parent=SYN252;VarType=ShV;DupType=.
ch09	12609750	HDR898	N	<HDR>	.	PASS	END=12610036;ChrB=ch09;StartB=15472282;EndB=15472571;Parent=SYN252;VarType=ShV;DupType=.
ch09	12610037	SYNAL1057	N	<SYNAL>	.	PASS	END=12611791;ChrB=ch09;StartB=15472572;EndB=15474285;Parent=SYN252;VarType=.;DupType=.
ch09	12610109	SNP378767	G	C	.	PASS	END=12610109;ChrB=ch09;StartB=15472644;EndB=15472644;Parent=SYN252;VarType=ShV;DupType=.
ch09	12610115	SNP378768	G	A	.	PASS	END=12610115;ChrB=ch09;StartB=15472650;EndB=15472650;Parent=SYN252;VarType=ShV;DupType=.
ch09	12610129	SNP378769	G	C	.	PASS	END=12610129;ChrB=ch09;StartB=15472664;EndB=15472664;Parent=SYN252;VarType=ShV;DupType=.
ch09	12610133	DEL378770	AATTG	A	.	PASS	END=12610137;ChrB=ch09;StartB=15472668;EndB=15472668;Parent=SYN252;VarType=ShV;DupType=.
ch09	12610155	SNP378771	C	A	.	PASS	END=12610155;ChrB=ch09;StartB=15472686;EndB=15472686;Parent=SYN252;VarType=ShV;DupType=.
ch09	12610162	SNP378772	A	G	.	PASS	END=12610162;ChrB=ch09;StartB=15472693;EndB=15472693;Parent=SYN252;VarType=ShV;DupType=.
ch09	12610190	SNP378773	A	T	.	PASS	END=12610190;ChrB=ch09;StartB=15472721;EndB=15472721;Parent=SYN252;VarType=ShV;DupType=.
ch09	12610269	SNP378774	A	T	.	PASS	END=12610269;ChrB=ch09;StartB=15472800;EndB=15472800;Parent=SYN252;VarType=ShV;DupType=.
ch09	12610276	SNP378775	T	C	.	PASS	END=12610276;ChrB=ch09;StartB=15472807;EndB=15472807;Parent=SYN252;VarType=ShV;DupType=.
ch09	12610279	SNP378776	T	C	.	PASS	END=12610279;ChrB=ch09;StartB=15472810;EndB=15472810;Parent=SYN252;VarType=ShV;DupType=.
ch09	12610296	SNP378777	A	G	.	PASS	END=12610296;ChrB=ch09;StartB=15472827;EndB=15472827;Parent=SYN252;VarType=ShV;DupType=.
ch09	12610320	SNP378778	G	T	.	PASS	END=12610320;ChrB=ch09;StartB=15472851;EndB=15472851;Parent=SYN252;VarType=ShV;DupType=.
ch09	12610321	SNP378779	C	A	.	PASS	END=12610321;ChrB=ch09;StartB=15472852;EndB=15472852;Parent=SYN252;VarType=ShV;DupType=.
ch09	12610344	SNP378780	T	C	.	PASS	END=12610344;ChrB=ch09;StartB=15472875;EndB=15472875;Parent=SYN252;VarType=ShV;DupType=.
ch09	12610362	SNP378781	T	G	.	PASS	END=12610362;ChrB=ch09;StartB=15472893;EndB=15472893;Parent=SYN252;VarType=ShV;DupType=.
ch09	12610363	SNP378782	G	T	.	PASS	END=12610363;ChrB=ch09;StartB=15472894;EndB=15472894;Parent=SYN252;VarType=ShV;DupType=.
ch09	12610383	SNP378783	G	A	.	PASS	END=12610383;ChrB=ch09;StartB=15472914;EndB=15472914;Parent=SYN252;VarType=ShV;DupType=.
ch09	12610388	SNP378784	G	T	.	PASS	END=12610388;ChrB=ch09;StartB=15472919;EndB=15472919;Parent=SYN252;VarType=ShV;DupType=.
ch09	12610406	SNP378785	T	C	.	PASS	END=12610406;ChrB=ch09;StartB=15472937;EndB=15472937;Parent=SYN252;VarType=ShV;DupType=.
ch09	12610420	SNP378786	T	C	.	PASS	END=12610420;ChrB=ch09;StartB=15472951;EndB=15472951;Parent=SYN252;VarType=ShV;DupType=.
ch09	12610423	SNP378787	G	A	.	PASS	END=12610423;ChrB=ch09;StartB=15472954;EndB=15472954;Parent=SYN252;VarType=ShV;DupType=.
ch09	12610433	SNP378788	T	G	.	PASS	END=12610433;ChrB=ch09;StartB=15472964;EndB=15472964;Parent=SYN252;VarType=ShV;DupType=.
ch09	12610436	SNP378789	C	T	.	PASS	END=12610436;ChrB=ch09;StartB=15472967;EndB=15472967;Parent=SYN252;VarType=ShV;DupType=.
ch09	12610437	SNP378790	C	T	.	PASS	END=12610437;ChrB=ch09;StartB=15472968;EndB=15472968;Parent=SYN252;VarType=ShV;DupType=.
ch09	12610458	SNP378791	C	T	.	PASS	END=12610458;ChrB=ch09;StartB=15472989;EndB=15472989;Parent=SYN252;VarType=ShV;DupType=.
ch09	12610486	SNP378792	T	C	.	PASS	END=12610486;ChrB=ch09;StartB=15473017;EndB=15473017;Parent=SYN252;VarType=ShV;DupType=.
ch09	12610505	SNP378793	A	C	.	PASS	END=12610505;ChrB=ch09;StartB=15473036;EndB=15473036;Parent=SYN252;VarType=ShV;DupType=.
ch09	12610510	SNP378794	G	T	.	PASS	END=12610510;ChrB=ch09;StartB=15473041;EndB=15473041;Parent=SYN252;VarType=ShV;DupType=.
ch09	12610513	SNP378795	C	T	.	PASS	END=12610513;ChrB=ch09;StartB=15473044;EndB=15473044;Parent=SYN252;VarType=ShV;DupType=.
ch09	12610519	SNP378796	G	C	.	PASS	END=12610519;ChrB=ch09;StartB=15473050;EndB=15473050;Parent=SYN252;VarType=ShV;DupType=.
ch09	12610556	SNP378797	A	G	.	PASS	END=12610556;ChrB=ch09;StartB=15473087;EndB=15473087;Parent=SYN252;VarType=ShV;DupType=.
ch09	12610557	SNP378798	A	C	.	PASS	END=12610557;ChrB=ch09;StartB=15473088;EndB=15473088;Parent=SYN252;VarType=ShV;DupType=.
ch09	12610670	SNP378799	G	A	.	PASS	END=12610670;ChrB=ch09;StartB=15473201;EndB=15473201;Parent=SYN252;VarType=ShV;DupType=.
ch09	12610672	SNP378800	A	G	.	PASS	END=12610672;ChrB=ch09;StartB=15473203;EndB=15473203;Parent=SYN252;VarType=ShV;DupType=.
ch09	12610756	SNP378801	T	C	.	PASS	END=12610756;ChrB=ch09;StartB=15473287;EndB=15473287;Parent=SYN252;VarType=ShV;DupType=.
ch09	12610758	SNP378802	G	A	.	PASS	END=12610758;ChrB=ch09;StartB=15473289;EndB=15473289;Parent=SYN252;VarType=ShV;DupType=.
ch09	12610843	SNP378803	C	T	.	PASS	END=12610843;ChrB=ch09;StartB=15473374;EndB=15473374;Parent=SYN252;VarType=ShV;DupType=.
ch09	12610858	SNP378804	A	C	.	PASS	END=12610858;ChrB=ch09;StartB=15473389;EndB=15473389;Parent=SYN252;VarType=ShV;DupType=.
ch09	12610884	SNP378805	T	G	.	PASS	END=12610884;ChrB=ch09;StartB=15473415;EndB=15473415;Parent=SYN252;VarType=ShV;DupType=.
ch09	12610956	SNP378806	T	A	.	PASS	END=12610956;ChrB=ch09;StartB=15473487;EndB=15473487;Parent=SYN252;VarType=ShV;DupType=.
ch09	12610958	SNP378807	G	A	.	PASS	END=12610958;ChrB=ch09;StartB=15473489;EndB=15473489;Parent=SYN252;VarType=ShV;DupType=.
ch09	12610983	SNP378808	G	C	.	PASS	END=12610983;ChrB=ch09;StartB=15473514;EndB=15473514;Parent=SYN252;VarType=ShV;DupType=.
ch09	12610999	SNP378809	A	T	.	PASS	END=12610999;ChrB=ch09;StartB=15473530;EndB=15473530;Parent=SYN252;VarType=ShV;DupType=.
ch09	12611010	SNP378810	A	G	.	PASS	END=12611010;ChrB=ch09;StartB=15473541;EndB=15473541;Parent=SYN252;VarType=ShV;DupType=.
ch09	12611053	SNP378811	T	G	.	PASS	END=12611053;ChrB=ch09;StartB=15473584;EndB=15473584;Parent=SYN252;VarType=ShV;DupType=.
ch09	12611058	SNP378812	T	C	.	PASS	END=12611058;ChrB=ch09;StartB=15473589;EndB=15473589;Parent=SYN252;VarType=ShV;DupType=.
ch09	12611059	SNP378813	T	G	.	PASS	END=12611059;ChrB=ch09;StartB=15473590;EndB=15473590;Parent=SYN252;VarType=ShV;DupType=.
ch09	12611122	SNP378814	C	G	.	PASS	END=12611122;ChrB=ch09;StartB=15473653;EndB=15473653;Parent=SYN252;VarType=ShV;DupType=.
ch09	12611171	SNP378815	A	C	.	PASS	END=12611171;ChrB=ch09;StartB=15473702;EndB=15473702;Parent=SYN252;VarType=ShV;DupType=.
ch09	12611193	SNP378816	A	G	.	PASS	END=12611193;ChrB=ch09;StartB=15473724;EndB=15473724;Parent=SYN252;VarType=ShV;DupType=.
ch09	12611203	SNP378817	T	C	.	PASS	END=12611203;ChrB=ch09;StartB=15473734;EndB=15473734;Parent=SYN252;VarType=ShV;DupType=.
ch09	12611245	SNP378818	T	G	.	PASS	END=12611245;ChrB=ch09;StartB=15473776;EndB=15473776;Parent=SYN252;VarType=ShV;DupType=.
ch09	12611257	SNP378819	A	G	.	PASS	END=12611257;ChrB=ch09;StartB=15473788;EndB=15473788;Parent=SYN252;VarType=ShV;DupType=.
ch09	12611259	SNP378820	C	T	.	PASS	END=12611259;ChrB=ch09;StartB=15473790;EndB=15473790;Parent=SYN252;VarType=ShV;DupType=.
ch09	12611266	DEL378821	TAC	T	.	PASS	END=12611268;ChrB=ch09;StartB=15473797;EndB=15473797;Parent=SYN252;VarType=ShV;DupType=.
ch09	12611269	SNP378822	T	G	.	PASS	END=12611269;ChrB=ch09;StartB=15473798;EndB=15473798;Parent=SYN252;VarType=ShV;DupType=.
ch09	12611337	SNP378823	A	G	.	PASS	END=12611337;ChrB=ch09;StartB=15473866;EndB=15473866;Parent=SYN252;VarType=ShV;DupType=.
ch09	12611344	SNP378824	T	G	.	PASS	END=12611344;ChrB=ch09;StartB=15473873;EndB=15473873;Parent=SYN252;VarType=ShV;DupType=.
ch09	12611346	SNP378825	T	G	.	PASS	END=12611346;ChrB=ch09;StartB=15473875;EndB=15473875;Parent=SYN252;VarType=ShV;DupType=.
ch09	12611402	SNP378826	G	T	.	PASS	END=12611402;ChrB=ch09;StartB=15473931;EndB=15473931;Parent=SYN252;VarType=ShV;DupType=.
ch09	12611416	SNP378827	A	G	.	PASS	END=12611416;ChrB=ch09;StartB=15473945;EndB=15473945;Parent=SYN252;VarType=ShV;DupType=.
ch09	12611420	SNP378828	T	G	.	PASS	END=12611420;ChrB=ch09;StartB=15473949;EndB=15473949;Parent=SYN252;VarType=ShV;DupType=.
ch09	12611451	DEL378829	ATTCAAGATTAATGACCCCTACCCATGTACCCCTTT	A	.	PASS	END=12611486;ChrB=ch09;StartB=15473980;EndB=15473980;Parent=SYN252;VarType=ShV;DupType=.
ch09	12611491	SNP378830	T	A	.	PASS	END=12611491;ChrB=ch09;StartB=15473985;EndB=15473985;Parent=SYN252;VarType=ShV;DupType=.
ch09	12611528	SNP378831	T	C	.	PASS	END=12611528;ChrB=ch09;StartB=15474022;EndB=15474022;Parent=SYN252;VarType=ShV;DupType=.
ch09	12611544	SNP378832	C	T	.	PASS	END=12611544;ChrB=ch09;StartB=15474038;EndB=15474038;Parent=SYN252;VarType=ShV;DupType=.
ch09	12611574	SNP378833	G	A	.	PASS	END=12611574;ChrB=ch09;StartB=15474068;EndB=15474068;Parent=SYN252;VarType=ShV;DupType=.
ch09	12611631	SNP378834	G	T	.	PASS	END=12611631;ChrB=ch09;StartB=15474125;EndB=15474125;Parent=SYN252;VarType=ShV;DupType=.
ch09	12611632	SNP378835	A	C	.	PASS	END=12611632;ChrB=ch09;StartB=15474126;EndB=15474126;Parent=SYN252;VarType=ShV;DupType=.
ch09	12611660	SNP378836	G	C	.	PASS	END=12611660;ChrB=ch09;StartB=15474154;EndB=15474154;Parent=SYN252;VarType=ShV;DupType=.
ch09	12611669	SNP378837	G	A	.	PASS	END=12611669;ChrB=ch09;StartB=15474163;EndB=15474163;Parent=SYN252;VarType=ShV;DupType=.
ch09	12611670	SNP378838	C	T	.	PASS	END=12611670;ChrB=ch09;StartB=15474164;EndB=15474164;Parent=SYN252;VarType=ShV;DupType=.
ch09	12611727	SYNAL1058	N	<SYNAL>	.	PASS	END=12613625;ChrB=ch09;StartB=15474221;EndB=15476103;Parent=SYN252;VarType=.;DupType=.
ch09	12611792	SNP378839	C	T	.	PASS	END=12611792;ChrB=ch09;StartB=15474286;EndB=15474286;Parent=SYN252;VarType=ShV;DupType=.
ch09	12611808	SNP378840	A	G	.	PASS	END=12611808;ChrB=ch09;StartB=15474302;EndB=15474302;Parent=SYN252;VarType=ShV;DupType=.
ch09	12611817	SNP378841	C	G	.	PASS	END=12611817;ChrB=ch09;StartB=15474311;EndB=15474311;Parent=SYN252;VarType=ShV;DupType=.
ch09	12611843	SNP378842	C	T	.	PASS	END=12611843;ChrB=ch09;StartB=15474337;EndB=15474337;Parent=SYN252;VarType=ShV;DupType=.
ch09	12611847	SNP378843	C	G	.	PASS	END=12611847;ChrB=ch09;StartB=15474341;EndB=15474341;Parent=SYN252;VarType=ShV;DupType=.
ch09	12611856	SNP378844	A	C	.	PASS	END=12611856;ChrB=ch09;StartB=15474350;EndB=15474350;Parent=SYN252;VarType=ShV;DupType=.
ch09	12611866	SNP378845	A	C	.	PASS	END=12611866;ChrB=ch09;StartB=15474360;EndB=15474360;Parent=SYN252;VarType=ShV;DupType=.
ch09	12611875	SNP378846	A	G	.	PASS	END=12611875;ChrB=ch09;StartB=15474369;EndB=15474369;Parent=SYN252;VarType=ShV;DupType=.
ch09	12611890	SNP378847	G	A	.	PASS	END=12611890;ChrB=ch09;StartB=15474384;EndB=15474384;Parent=SYN252;VarType=ShV;DupType=.
ch09	12611903	SNP378848	A	G	.	PASS	END=12611903;ChrB=ch09;StartB=15474397;EndB=15474397;Parent=SYN252;VarType=ShV;DupType=.
ch09	12611911	SNP378849	G	A	.	PASS	END=12611911;ChrB=ch09;StartB=15474405;EndB=15474405;Parent=SYN252;VarType=ShV;DupType=.
ch09	12611917	SNP378850	G	A	.	PASS	END=12611917;ChrB=ch09;StartB=15474411;EndB=15474411;Parent=SYN252;VarType=ShV;DupType=.
ch09	12611939	SNP378851	T	G	.	PASS	END=12611939;ChrB=ch09;StartB=15474433;EndB=15474433;Parent=SYN252;VarType=ShV;DupType=.
ch09	12611947	SNP378852	A	G	.	PASS	END=12611947;ChrB=ch09;StartB=15474441;EndB=15474441;Parent=SYN252;VarType=ShV;DupType=.
ch09	12611954	SNP378853	C	T	.	PASS	END=12611954;ChrB=ch09;StartB=15474448;EndB=15474448;Parent=SYN252;VarType=ShV;DupType=.
ch09	12611964	SNP378854	G	T	.	PASS	END=12611964;ChrB=ch09;StartB=15474458;EndB=15474458;Parent=SYN252;VarType=ShV;DupType=.
ch09	12611975	SNP378855	G	T	.	PASS	END=12611975;ChrB=ch09;StartB=15474469;EndB=15474469;Parent=SYN252;VarType=ShV;DupType=.
ch09	12611983	DEL378856	TAC	T	.	PASS	END=12611985;ChrB=ch09;StartB=15474477;EndB=15474477;Parent=SYN252;VarType=ShV;DupType=.
ch09	12611988	SNP378857	A	G	.	PASS	END=12611988;ChrB=ch09;StartB=15474480;EndB=15474480;Parent=SYN252;VarType=ShV;DupType=.
ch09	12612064	SNP378858	C	G	.	PASS	END=12612064;ChrB=ch09;StartB=15474556;EndB=15474556;Parent=SYN252;VarType=ShV;DupType=.
ch09	12612079	SNP378859	C	A	.	PASS	END=12612079;ChrB=ch09;StartB=15474571;EndB=15474571;Parent=SYN252;VarType=ShV;DupType=.
ch09	12612085	SNP378860	T	C	.	PASS	END=12612085;ChrB=ch09;StartB=15474577;EndB=15474577;Parent=SYN252;VarType=ShV;DupType=.
ch09	12612108	SNP378861	G	T	.	PASS	END=12612108;ChrB=ch09;StartB=15474600;EndB=15474600;Parent=SYN252;VarType=ShV;DupType=.
ch09	12612131	SNP378862	C	A	.	PASS	END=12612131;ChrB=ch09;StartB=15474623;EndB=15474623;Parent=SYN252;VarType=ShV;DupType=.
ch09	12612144	SNP378863	G	C	.	PASS	END=12612144;ChrB=ch09;StartB=15474636;EndB=15474636;Parent=SYN252;VarType=ShV;DupType=.
ch09	12612161	SNP378864	T	A	.	PASS	END=12612161;ChrB=ch09;StartB=15474653;EndB=15474653;Parent=SYN252;VarType=ShV;DupType=.
ch09	12612217	INS378865	A	AG	.	PASS	END=12612217;ChrB=ch09;StartB=15474709;EndB=15474710;Parent=SYN252;VarType=ShV;DupType=.
ch09	12612235	SNP378866	T	C	.	PASS	END=12612235;ChrB=ch09;StartB=15474728;EndB=15474728;Parent=SYN252;VarType=ShV;DupType=.
ch09	12612269	SNP378867	T	C	.	PASS	END=12612269;ChrB=ch09;StartB=15474762;EndB=15474762;Parent=SYN252;VarType=ShV;DupType=.
ch09	12612271	SNP378868	A	T	.	PASS	END=12612271;ChrB=ch09;StartB=15474764;EndB=15474764;Parent=SYN252;VarType=ShV;DupType=.
ch09	12612284	SNP378869	A	G	.	PASS	END=12612284;ChrB=ch09;StartB=15474777;EndB=15474777;Parent=SYN252;VarType=ShV;DupType=.
ch09	12612290	SNP378870	C	T	.	PASS	END=12612290;ChrB=ch09;StartB=15474783;EndB=15474783;Parent=SYN252;VarType=ShV;DupType=.
ch09	12612351	SNP378871	T	A	.	PASS	END=12612351;ChrB=ch09;StartB=15474844;EndB=15474844;Parent=SYN252;VarType=ShV;DupType=.
ch09	12612417	SNP378872	A	G	.	PASS	END=12612417;ChrB=ch09;StartB=15474910;EndB=15474910;Parent=SYN252;VarType=ShV;DupType=.
ch09	12612450	SNP378873	T	A	.	PASS	END=12612450;ChrB=ch09;StartB=15474943;EndB=15474943;Parent=SYN252;VarType=ShV;DupType=.
ch09	12612464	SNP378874	C	G	.	PASS	END=12612464;ChrB=ch09;StartB=15474957;EndB=15474957;Parent=SYN252;VarType=ShV;DupType=.
ch09	12612489	SNP378875	G	T	.	PASS	END=12612489;ChrB=ch09;StartB=15474982;EndB=15474982;Parent=SYN252;VarType=ShV;DupType=.
ch09	12612497	SNP378876	C	T	.	PASS	END=12612497;ChrB=ch09;StartB=15474990;EndB=15474990;Parent=SYN252;VarType=ShV;DupType=.
ch09	12612519	SNP378877	T	A	.	PASS	END=12612519;ChrB=ch09;StartB=15475012;EndB=15475012;Parent=SYN252;VarType=ShV;DupType=.
ch09	12612541	SNP378878	G	A	.	PASS	END=12612541;ChrB=ch09;StartB=15475034;EndB=15475034;Parent=SYN252;VarType=ShV;DupType=.
ch09	12612562	SNP378879	A	G	.	PASS	END=12612562;ChrB=ch09;StartB=15475055;EndB=15475055;Parent=SYN252;VarType=ShV;DupType=.
ch09	12612593	SNP378880	G	T	.	PASS	END=12612593;ChrB=ch09;StartB=15475086;EndB=15475086;Parent=SYN252;VarType=ShV;DupType=.
ch09	12612614	SNP378881	G	A	.	PASS	END=12612614;ChrB=ch09;StartB=15475107;EndB=15475107;Parent=SYN252;VarType=ShV;DupType=.
ch09	12612627	SNP378882	A	G	.	PASS	END=12612627;ChrB=ch09;StartB=15475120;EndB=15475120;Parent=SYN252;VarType=ShV;DupType=.
ch09	12612630	SNP378883	G	A	.	PASS	END=12612630;ChrB=ch09;StartB=15475123;EndB=15475123;Parent=SYN252;VarType=ShV;DupType=.
ch09	12612654	SNP378884	A	T	.	PASS	END=12612654;ChrB=ch09;StartB=15475147;EndB=15475147;Parent=SYN252;VarType=ShV;DupType=.
ch09	12612680	SNP378885	C	A	.	PASS	END=12612680;ChrB=ch09;StartB=15475173;EndB=15475173;Parent=SYN252;VarType=ShV;DupType=.
ch09	12612712	SNP378886	A	C	.	PASS	END=12612712;ChrB=ch09;StartB=15475205;EndB=15475205;Parent=SYN252;VarType=ShV;DupType=.
ch09	12612756	SNP378887	A	G	.	PASS	END=12612756;ChrB=ch09;StartB=15475249;EndB=15475249;Parent=SYN252;VarType=ShV;DupType=.
ch09	12612773	SNP378888	C	A	.	PASS	END=12612773;ChrB=ch09;StartB=15475266;EndB=15475266;Parent=SYN252;VarType=ShV;DupType=.
ch09	12612859	SNP378889	G	A	.	PASS	END=12612859;ChrB=ch09;StartB=15475352;EndB=15475352;Parent=SYN252;VarType=ShV;DupType=.
ch09	12612952	SNP378890	C	T	.	PASS	END=12612952;ChrB=ch09;StartB=15475445;EndB=15475445;Parent=SYN252;VarType=ShV;DupType=.
ch09	12613059	SNP378891	A	G	.	PASS	END=12613059;ChrB=ch09;StartB=15475552;EndB=15475552;Parent=SYN252;VarType=ShV;DupType=.
ch09	12613070	SNP378892	A	G	.	PASS	END=12613070;ChrB=ch09;StartB=15475563;EndB=15475563;Parent=SYN252;VarType=ShV;DupType=.
ch09	12613076	SNP378893	T	G	.	PASS	END=12613076;ChrB=ch09;StartB=15475569;EndB=15475569;Parent=SYN252;VarType=ShV;DupType=.
ch09	12613077	SNP378894	A	C	.	PASS	END=12613077;ChrB=ch09;StartB=15475570;EndB=15475570;Parent=SYN252;VarType=ShV;DupType=.
ch09	12613094	SNP378895	A	C	.	PASS	END=12613094;ChrB=ch09;StartB=15475587;EndB=15475587;Parent=SYN252;VarType=ShV;DupType=.
ch09	12613104	SNP378896	A	T	.	PASS	END=12613104;ChrB=ch09;StartB=15475597;EndB=15475597;Parent=SYN252;VarType=ShV;DupType=.
ch09	12613109	SNP378897	T	C	.	PASS	END=12613109;ChrB=ch09;StartB=15475602;EndB=15475602;Parent=SYN252;VarType=ShV;DupType=.
ch09	12613175	SNP378898	T	C	.	PASS	END=12613175;ChrB=ch09;StartB=15475668;EndB=15475668;Parent=SYN252;VarType=ShV;DupType=.
ch09	12613190	SNP378899	T	G	.	PASS	END=12613190;ChrB=ch09;StartB=15475683;EndB=15475683;Parent=SYN252;VarType=ShV;DupType=.
ch09	12613197	SNP378900	C	A	.	PASS	END=12613197;ChrB=ch09;StartB=15475690;EndB=15475690;Parent=SYN252;VarType=ShV;DupType=.
ch09	12613204	SNP378901	G	C	.	PASS	END=12613204;ChrB=ch09;StartB=15475697;EndB=15475697;Parent=SYN252;VarType=ShV;DupType=.
ch09	12613247	SNP378902	T	G	.	PASS	END=12613247;ChrB=ch09;StartB=15475740;EndB=15475740;Parent=SYN252;VarType=ShV;DupType=.
ch09	12613277	DEL378903	TC	T	.	PASS	END=12613278;ChrB=ch09;StartB=15475770;EndB=15475770;Parent=SYN252;VarType=ShV;DupType=.
ch09	12613301	SNP378904	T	G	.	PASS	END=12613301;ChrB=ch09;StartB=15475793;EndB=15475793;Parent=SYN252;VarType=ShV;DupType=.
ch09	12613311	SNP378905	C	A	.	PASS	END=12613311;ChrB=ch09;StartB=15475803;EndB=15475803;Parent=SYN252;VarType=ShV;DupType=.
ch09	12613319	SNP378906	G	A	.	PASS	END=12613319;ChrB=ch09;StartB=15475811;EndB=15475811;Parent=SYN252;VarType=ShV;DupType=.
ch09	12613337	SNP378907	T	G	.	PASS	END=12613337;ChrB=ch09;StartB=15475829;EndB=15475829;Parent=SYN252;VarType=ShV;DupType=.
ch09	12613339	DEL378908	CT	C	.	PASS	END=12613340;ChrB=ch09;StartB=15475831;EndB=15475831;Parent=SYN252;VarType=ShV;DupType=.
ch09	12613378	SNP378909	C	T	.	PASS	END=12613378;ChrB=ch09;StartB=15475869;EndB=15475869;Parent=SYN252;VarType=ShV;DupType=.
ch09	12613390	SNP378910	A	G	.	PASS	END=12613390;ChrB=ch09;StartB=15475881;EndB=15475881;Parent=SYN252;VarType=ShV;DupType=.
ch09	12613403	SNP378911	T	G	.	PASS	END=12613403;ChrB=ch09;StartB=15475894;EndB=15475894;Parent=SYN252;VarType=ShV;DupType=.
ch09	12613449	DEL378912	TTTAAATGCATGTG	T	.	PASS	END=12613462;ChrB=ch09;StartB=15475940;EndB=15475940;Parent=SYN252;VarType=ShV;DupType=.
ch09	12613489	SNP378913	T	C	.	PASS	END=12613489;ChrB=ch09;StartB=15475967;EndB=15475967;Parent=SYN252;VarType=ShV;DupType=.
ch09	12613503	SNP378914	T	C	.	PASS	END=12613503;ChrB=ch09;StartB=15475981;EndB=15475981;Parent=SYN252;VarType=ShV;DupType=.
ch09	12613511	SNP378915	T	C	.	PASS	END=12613511;ChrB=ch09;StartB=15475989;EndB=15475989;Parent=SYN252;VarType=ShV;DupType=.
ch09	12613530	SNP378916	G	A	.	PASS	END=12613530;ChrB=ch09;StartB=15476008;EndB=15476008;Parent=SYN252;VarType=ShV;DupType=.
ch09	12613547	SNP378917	C	A	.	PASS	END=12613547;ChrB=ch09;StartB=15476025;EndB=15476025;Parent=SYN252;VarType=ShV;DupType=.
ch09	12613556	SNP378918	T	G	.	PASS	END=12613556;ChrB=ch09;StartB=15476034;EndB=15476034;Parent=SYN252;VarType=ShV;DupType=.
ch09	12613574	SNP378919	G	A	.	PASS	END=12613574;ChrB=ch09;StartB=15476052;EndB=15476052;Parent=SYN252;VarType=ShV;DupType=.
ch09	12613587	SNP378920	A	C	.	PASS	END=12613587;ChrB=ch09;StartB=15476065;EndB=15476065;Parent=SYN252;VarType=ShV;DupType=.
ch09	12613626	HDR899	N	<HDR>	.	PASS	END=12627478;ChrB=ch09;StartB=15476104;EndB=15481304;Parent=SYN252;VarType=ShV;DupType=.
ch09	12627479	SYNAL1059	N	<SYNAL>	.	PASS	END=12634403;ChrB=ch09;StartB=15481305;EndB=15488251;Parent=SYN252;VarType=.;DupType=.
ch09	12627510	SNP378921	G	A	.	PASS	END=12627510;ChrB=ch09;StartB=15481336;EndB=15481336;Parent=SYN252;VarType=ShV;DupType=.
ch09	12627525	SNP378922	A	G	.	PASS	END=12627525;ChrB=ch09;StartB=15481351;EndB=15481351;Parent=SYN252;VarType=ShV;DupType=.
ch09	12627527	SNP378923	T	C	.	PASS	END=12627527;ChrB=ch09;StartB=15481353;EndB=15481353;Parent=SYN252;VarType=ShV;DupType=.
ch09	12627532	SNP378924	C	A	.	PASS	END=12627532;ChrB=ch09;StartB=15481358;EndB=15481358;Parent=SYN252;VarType=ShV;DupType=.
ch09	12627538	SNP378925	A	T	.	PASS	END=12627538;ChrB=ch09;StartB=15481364;EndB=15481364;Parent=SYN252;VarType=ShV;DupType=.
ch09	12627570	SNP378926	A	T	.	PASS	END=12627570;ChrB=ch09;StartB=15481396;EndB=15481396;Parent=SYN252;VarType=ShV;DupType=.
ch09	12627571	SNP378927	C	A	.	PASS	END=12627571;ChrB=ch09;StartB=15481397;EndB=15481397;Parent=SYN252;VarType=ShV;DupType=.
ch09	12627591	SNP378928	T	C	.	PASS	END=12627591;ChrB=ch09;StartB=15481417;EndB=15481417;Parent=SYN252;VarType=ShV;DupType=.
ch09	12627592	SNP378929	A	T	.	PASS	END=12627592;ChrB=ch09;StartB=15481418;EndB=15481418;Parent=SYN252;VarType=ShV;DupType=.
ch09	12627593	SNP378930	G	A	.	PASS	END=12627593;ChrB=ch09;StartB=15481419;EndB=15481419;Parent=SYN252;VarType=ShV;DupType=.
ch09	12627640	SNP378931	C	T	.	PASS	END=12627640;ChrB=ch09;StartB=15481466;EndB=15481466;Parent=SYN252;VarType=ShV;DupType=.
ch09	12627690	SNP378932	A	G	.	PASS	END=12627690;ChrB=ch09;StartB=15481516;EndB=15481516;Parent=SYN252;VarType=ShV;DupType=.
ch09	12627701	SNP378933	C	A	.	PASS	END=12627701;ChrB=ch09;StartB=15481527;EndB=15481527;Parent=SYN252;VarType=ShV;DupType=.
ch09	12627721	SNP378934	A	C	.	PASS	END=12627721;ChrB=ch09;StartB=15481547;EndB=15481547;Parent=SYN252;VarType=ShV;DupType=.
ch09	12627744	INS378935	T	TA	.	PASS	END=12627744;ChrB=ch09;StartB=15481570;EndB=15481571;Parent=SYN252;VarType=ShV;DupType=.
ch09	12627797	SNP378936	T	C	.	PASS	END=12627797;ChrB=ch09;StartB=15481624;EndB=15481624;Parent=SYN252;VarType=ShV;DupType=.
ch09	12627853	SNP378937	T	G	.	PASS	END=12627853;ChrB=ch09;StartB=15481680;EndB=15481680;Parent=SYN252;VarType=ShV;DupType=.
ch09	12627863	SNP378938	A	G	.	PASS	END=12627863;ChrB=ch09;StartB=15481690;EndB=15481690;Parent=SYN252;VarType=ShV;DupType=.
ch09	12627902	SNP378939	G	A	.	PASS	END=12627902;ChrB=ch09;StartB=15481729;EndB=15481729;Parent=SYN252;VarType=ShV;DupType=.
ch09	12627957	SNP378940	A	G	.	PASS	END=12627957;ChrB=ch09;StartB=15481784;EndB=15481784;Parent=SYN252;VarType=ShV;DupType=.
ch09	12627964	DEL378941	AAGAT	A	.	PASS	END=12627968;ChrB=ch09;StartB=15481791;EndB=15481791;Parent=SYN252;VarType=ShV;DupType=.
ch09	12627974	SNP378942	T	C	.	PASS	END=12627974;ChrB=ch09;StartB=15481797;EndB=15481797;Parent=SYN252;VarType=ShV;DupType=.
ch09	12627978	DEL378943	GA	G	.	PASS	END=12627979;ChrB=ch09;StartB=15481801;EndB=15481801;Parent=SYN252;VarType=ShV;DupType=.
ch09	12628014	SNP378944	C	A	.	PASS	END=12628014;ChrB=ch09;StartB=15481836;EndB=15481836;Parent=SYN252;VarType=ShV;DupType=.
ch09	12628062	SNP378945	T	C	.	PASS	END=12628062;ChrB=ch09;StartB=15481884;EndB=15481884;Parent=SYN252;VarType=ShV;DupType=.
ch09	12628066	SNP378946	C	T	.	PASS	END=12628066;ChrB=ch09;StartB=15481888;EndB=15481888;Parent=SYN252;VarType=ShV;DupType=.
ch09	12628085	DEL378947	AT	A	.	PASS	END=12628086;ChrB=ch09;StartB=15481907;EndB=15481907;Parent=SYN252;VarType=ShV;DupType=.
ch09	12628118	SNP378948	G	A	.	PASS	END=12628118;ChrB=ch09;StartB=15481939;EndB=15481939;Parent=SYN252;VarType=ShV;DupType=.
ch09	12628127	SNP378949	T	G	.	PASS	END=12628127;ChrB=ch09;StartB=15481948;EndB=15481948;Parent=SYN252;VarType=ShV;DupType=.
ch09	12628128	SNP378950	T	G	.	PASS	END=12628128;ChrB=ch09;StartB=15481949;EndB=15481949;Parent=SYN252;VarType=ShV;DupType=.
ch09	12628129	SNP378951	T	G	.	PASS	END=12628129;ChrB=ch09;StartB=15481950;EndB=15481950;Parent=SYN252;VarType=ShV;DupType=.
ch09	12628155	SNP378952	T	C	.	PASS	END=12628155;ChrB=ch09;StartB=15481976;EndB=15481976;Parent=SYN252;VarType=ShV;DupType=.
ch09	12628164	SNP378953	T	A	.	PASS	END=12628164;ChrB=ch09;StartB=15481985;EndB=15481985;Parent=SYN252;VarType=ShV;DupType=.
ch09	12628167	DEL378954	TC	T	.	PASS	END=12628168;ChrB=ch09;StartB=15481988;EndB=15481988;Parent=SYN252;VarType=ShV;DupType=.
ch09	12628169	SNP378955	G	T	.	PASS	END=12628169;ChrB=ch09;StartB=15481989;EndB=15481989;Parent=SYN252;VarType=ShV;DupType=.
ch09	12628171	SNP378956	T	A	.	PASS	END=12628171;ChrB=ch09;StartB=15481991;EndB=15481991;Parent=SYN252;VarType=ShV;DupType=.
ch09	12628180	SNP378957	T	C	.	PASS	END=12628180;ChrB=ch09;StartB=15482000;EndB=15482000;Parent=SYN252;VarType=ShV;DupType=.
ch09	12628205	SNP378958	T	C	.	PASS	END=12628205;ChrB=ch09;StartB=15482025;EndB=15482025;Parent=SYN252;VarType=ShV;DupType=.
ch09	12628209	SNP378959	A	G	.	PASS	END=12628209;ChrB=ch09;StartB=15482029;EndB=15482029;Parent=SYN252;VarType=ShV;DupType=.
ch09	12628234	SNP378960	T	C	.	PASS	END=12628234;ChrB=ch09;StartB=15482054;EndB=15482054;Parent=SYN252;VarType=ShV;DupType=.
ch09	12628259	SNP378961	T	G	.	PASS	END=12628259;ChrB=ch09;StartB=15482079;EndB=15482079;Parent=SYN252;VarType=ShV;DupType=.
ch09	12628272	SNP378962	T	G	.	PASS	END=12628272;ChrB=ch09;StartB=15482092;EndB=15482092;Parent=SYN252;VarType=ShV;DupType=.
ch09	12628320	SNP378963	T	G	.	PASS	END=12628320;ChrB=ch09;StartB=15482140;EndB=15482140;Parent=SYN252;VarType=ShV;DupType=.
ch09	12628384	SNP378964	C	T	.	PASS	END=12628384;ChrB=ch09;StartB=15482204;EndB=15482204;Parent=SYN252;VarType=ShV;DupType=.
ch09	12628401	SNP378965	T	C	.	PASS	END=12628401;ChrB=ch09;StartB=15482221;EndB=15482221;Parent=SYN252;VarType=ShV;DupType=.
ch09	12628433	SNP378966	T	C	.	PASS	END=12628433;ChrB=ch09;StartB=15482253;EndB=15482253;Parent=SYN252;VarType=ShV;DupType=.
ch09	12628528	SNP378967	T	G	.	PASS	END=12628528;ChrB=ch09;StartB=15482348;EndB=15482348;Parent=SYN252;VarType=ShV;DupType=.
ch09	12628553	SNP378968	G	A	.	PASS	END=12628553;ChrB=ch09;StartB=15482373;EndB=15482373;Parent=SYN252;VarType=ShV;DupType=.
ch09	12628589	SNP378969	T	A	.	PASS	END=12628589;ChrB=ch09;StartB=15482409;EndB=15482409;Parent=SYN252;VarType=ShV;DupType=.
ch09	12628665	SNP378970	G	C	.	PASS	END=12628665;ChrB=ch09;StartB=15482485;EndB=15482485;Parent=SYN252;VarType=ShV;DupType=.
ch09	12628755	SNP378971	G	A	.	PASS	END=12628755;ChrB=ch09;StartB=15482575;EndB=15482575;Parent=SYN252;VarType=ShV;DupType=.
ch09	12628763	SNP378972	T	A	.	PASS	END=12628763;ChrB=ch09;StartB=15482583;EndB=15482583;Parent=SYN252;VarType=ShV;DupType=.
ch09	12628787	SNP378973	T	G	.	PASS	END=12628787;ChrB=ch09;StartB=15482607;EndB=15482607;Parent=SYN252;VarType=ShV;DupType=.
ch09	12628790	SNP378974	T	G	.	PASS	END=12628790;ChrB=ch09;StartB=15482610;EndB=15482610;Parent=SYN252;VarType=ShV;DupType=.
ch09	12628825	SNP378975	G	A	.	PASS	END=12628825;ChrB=ch09;StartB=15482645;EndB=15482645;Parent=SYN252;VarType=ShV;DupType=.
ch09	12628841	SNP378976	T	A	.	PASS	END=12628841;ChrB=ch09;StartB=15482661;EndB=15482661;Parent=SYN252;VarType=ShV;DupType=.
ch09	12628844	SNP378977	T	C	.	PASS	END=12628844;ChrB=ch09;StartB=15482664;EndB=15482664;Parent=SYN252;VarType=ShV;DupType=.
ch09	12628868	SNP378978	T	C	.	PASS	END=12628868;ChrB=ch09;StartB=15482688;EndB=15482688;Parent=SYN252;VarType=ShV;DupType=.
ch09	12628932	DEL378979	TAA	T	.	PASS	END=12628934;ChrB=ch09;StartB=15482752;EndB=15482752;Parent=SYN252;VarType=ShV;DupType=.
ch09	12628947	SNP378980	C	T	.	PASS	END=12628947;ChrB=ch09;StartB=15482765;EndB=15482765;Parent=SYN252;VarType=ShV;DupType=.
ch09	12628973	SNP378981	T	G	.	PASS	END=12628973;ChrB=ch09;StartB=15482791;EndB=15482791;Parent=SYN252;VarType=ShV;DupType=.
ch09	12629057	SNP378982	G	T	.	PASS	END=12629057;ChrB=ch09;StartB=15482875;EndB=15482875;Parent=SYN252;VarType=ShV;DupType=.
ch09	12629069	SNP378983	C	T	.	PASS	END=12629069;ChrB=ch09;StartB=15482887;EndB=15482887;Parent=SYN252;VarType=ShV;DupType=.
ch09	12629104	SNP378984	C	G	.	PASS	END=12629104;ChrB=ch09;StartB=15482922;EndB=15482922;Parent=SYN252;VarType=ShV;DupType=.
ch09	12629109	SNP378985	G	A	.	PASS	END=12629109;ChrB=ch09;StartB=15482927;EndB=15482927;Parent=SYN252;VarType=ShV;DupType=.
ch09	12629127	SNP378986	C	A	.	PASS	END=12629127;ChrB=ch09;StartB=15482945;EndB=15482945;Parent=SYN252;VarType=ShV;DupType=.
ch09	12629192	SNP378987	A	T	.	PASS	END=12629192;ChrB=ch09;StartB=15483010;EndB=15483010;Parent=SYN252;VarType=ShV;DupType=.
ch09	12629196	SNP378988	C	T	.	PASS	END=12629196;ChrB=ch09;StartB=15483014;EndB=15483014;Parent=SYN252;VarType=ShV;DupType=.
ch09	12629228	SNP378989	C	T	.	PASS	END=12629228;ChrB=ch09;StartB=15483046;EndB=15483046;Parent=SYN252;VarType=ShV;DupType=.
ch09	12629236	SNP378990	T	C	.	PASS	END=12629236;ChrB=ch09;StartB=15483054;EndB=15483054;Parent=SYN252;VarType=ShV;DupType=.
ch09	12629273	SNP378991	A	G	.	PASS	END=12629273;ChrB=ch09;StartB=15483091;EndB=15483091;Parent=SYN252;VarType=ShV;DupType=.
ch09	12629276	SNP378992	G	A	.	PASS	END=12629276;ChrB=ch09;StartB=15483094;EndB=15483094;Parent=SYN252;VarType=ShV;DupType=.
ch09	12629281	SNP378993	G	A	.	PASS	END=12629281;ChrB=ch09;StartB=15483099;EndB=15483099;Parent=SYN252;VarType=ShV;DupType=.
ch09	12629314	SNP378994	C	T	.	PASS	END=12629314;ChrB=ch09;StartB=15483132;EndB=15483132;Parent=SYN252;VarType=ShV;DupType=.
ch09	12629353	SNP378995	C	T	.	PASS	END=12629353;ChrB=ch09;StartB=15483171;EndB=15483171;Parent=SYN252;VarType=ShV;DupType=.
ch09	12629359	SNP378996	G	A	.	PASS	END=12629359;ChrB=ch09;StartB=15483177;EndB=15483177;Parent=SYN252;VarType=ShV;DupType=.
ch09	12629362	SNP378997	A	G	.	PASS	END=12629362;ChrB=ch09;StartB=15483180;EndB=15483180;Parent=SYN252;VarType=ShV;DupType=.
ch09	12629375	SNP378998	A	G	.	PASS	END=12629375;ChrB=ch09;StartB=15483193;EndB=15483193;Parent=SYN252;VarType=ShV;DupType=.
ch09	12629378	SNP378999	T	G	.	PASS	END=12629378;ChrB=ch09;StartB=15483196;EndB=15483196;Parent=SYN252;VarType=ShV;DupType=.
ch09	12629379	SNP379000	T	C	.	PASS	END=12629379;ChrB=ch09;StartB=15483197;EndB=15483197;Parent=SYN252;VarType=ShV;DupType=.
ch09	12629385	SNP379001	G	A	.	PASS	END=12629385;ChrB=ch09;StartB=15483203;EndB=15483203;Parent=SYN252;VarType=ShV;DupType=.
ch09	12629464	SNP379002	A	C	.	PASS	END=12629464;ChrB=ch09;StartB=15483282;EndB=15483282;Parent=SYN252;VarType=ShV;DupType=.
ch09	12629496	SNP379003	A	C	.	PASS	END=12629496;ChrB=ch09;StartB=15483314;EndB=15483314;Parent=SYN252;VarType=ShV;DupType=.
ch09	12629511	INS379004	T	TAA	.	PASS	END=12629511;ChrB=ch09;StartB=15483329;EndB=15483331;Parent=SYN252;VarType=ShV;DupType=.
ch09	12629512	SNP379005	C	A	.	PASS	END=12629512;ChrB=ch09;StartB=15483332;EndB=15483332;Parent=SYN252;VarType=ShV;DupType=.
ch09	12629543	SNP379006	C	T	.	PASS	END=12629543;ChrB=ch09;StartB=15483363;EndB=15483363;Parent=SYN252;VarType=ShV;DupType=.
ch09	12629557	SNP379007	A	G	.	PASS	END=12629557;ChrB=ch09;StartB=15483377;EndB=15483377;Parent=SYN252;VarType=ShV;DupType=.
ch09	12629608	SNP379008	C	T	.	PASS	END=12629608;ChrB=ch09;StartB=15483428;EndB=15483428;Parent=SYN252;VarType=ShV;DupType=.
ch09	12629609	SNP379009	A	C	.	PASS	END=12629609;ChrB=ch09;StartB=15483429;EndB=15483429;Parent=SYN252;VarType=ShV;DupType=.
ch09	12629674	SNP379010	T	C	.	PASS	END=12629674;ChrB=ch09;StartB=15483494;EndB=15483494;Parent=SYN252;VarType=ShV;DupType=.
ch09	12629685	SNP379011	G	C	.	PASS	END=12629685;ChrB=ch09;StartB=15483505;EndB=15483505;Parent=SYN252;VarType=ShV;DupType=.
ch09	12629696	SNP379012	A	C	.	PASS	END=12629696;ChrB=ch09;StartB=15483516;EndB=15483516;Parent=SYN252;VarType=ShV;DupType=.
ch09	12629697	SNP379013	G	C	.	PASS	END=12629697;ChrB=ch09;StartB=15483517;EndB=15483517;Parent=SYN252;VarType=ShV;DupType=.
ch09	12629698	SNP379014	C	T	.	PASS	END=12629698;ChrB=ch09;StartB=15483518;EndB=15483518;Parent=SYN252;VarType=ShV;DupType=.
ch09	12629709	SNP379015	G	A	.	PASS	END=12629709;ChrB=ch09;StartB=15483529;EndB=15483529;Parent=SYN252;VarType=ShV;DupType=.
ch09	12629757	SNP379016	T	G	.	PASS	END=12629757;ChrB=ch09;StartB=15483577;EndB=15483577;Parent=SYN252;VarType=ShV;DupType=.
ch09	12629767	SNP379017	T	A	.	PASS	END=12629767;ChrB=ch09;StartB=15483587;EndB=15483587;Parent=SYN252;VarType=ShV;DupType=.
ch09	12629795	SNP379018	T	C	.	PASS	END=12629795;ChrB=ch09;StartB=15483615;EndB=15483615;Parent=SYN252;VarType=ShV;DupType=.
ch09	12629798	SNP379019	C	A	.	PASS	END=12629798;ChrB=ch09;StartB=15483618;EndB=15483618;Parent=SYN252;VarType=ShV;DupType=.
ch09	12629807	SNP379020	C	T	.	PASS	END=12629807;ChrB=ch09;StartB=15483627;EndB=15483627;Parent=SYN252;VarType=ShV;DupType=.
ch09	12629840	SNP379021	C	G	.	PASS	END=12629840;ChrB=ch09;StartB=15483660;EndB=15483660;Parent=SYN252;VarType=ShV;DupType=.
ch09	12629842	SNP379022	A	T	.	PASS	END=12629842;ChrB=ch09;StartB=15483662;EndB=15483662;Parent=SYN252;VarType=ShV;DupType=.
ch09	12629872	SNP379023	G	A	.	PASS	END=12629872;ChrB=ch09;StartB=15483692;EndB=15483692;Parent=SYN252;VarType=ShV;DupType=.
ch09	12629898	SNP379024	C	T	.	PASS	END=12629898;ChrB=ch09;StartB=15483718;EndB=15483718;Parent=SYN252;VarType=ShV;DupType=.
ch09	12629963	SNP379025	T	A	.	PASS	END=12629963;ChrB=ch09;StartB=15483783;EndB=15483783;Parent=SYN252;VarType=ShV;DupType=.
ch09	12629989	SNP379026	C	A	.	PASS	END=12629989;ChrB=ch09;StartB=15483809;EndB=15483809;Parent=SYN252;VarType=ShV;DupType=.
ch09	12629995	SNP379027	T	A	.	PASS	END=12629995;ChrB=ch09;StartB=15483815;EndB=15483815;Parent=SYN252;VarType=ShV;DupType=.
ch09	12630025	SNP379028	C	T	.	PASS	END=12630025;ChrB=ch09;StartB=15483845;EndB=15483845;Parent=SYN252;VarType=ShV;DupType=.
ch09	12630047	SNP379029	C	G	.	PASS	END=12630047;ChrB=ch09;StartB=15483867;EndB=15483867;Parent=SYN252;VarType=ShV;DupType=.
ch09	12630059	SNP379030	C	A	.	PASS	END=12630059;ChrB=ch09;StartB=15483879;EndB=15483879;Parent=SYN252;VarType=ShV;DupType=.
ch09	12630079	SNP379031	G	T	.	PASS	END=12630079;ChrB=ch09;StartB=15483899;EndB=15483899;Parent=SYN252;VarType=ShV;DupType=.
ch09	12630107	SNP379032	G	C	.	PASS	END=12630107;ChrB=ch09;StartB=15483927;EndB=15483927;Parent=SYN252;VarType=ShV;DupType=.
ch09	12630116	SNP379033	T	C	.	PASS	END=12630116;ChrB=ch09;StartB=15483936;EndB=15483936;Parent=SYN252;VarType=ShV;DupType=.
ch09	12630169	SNP379034	C	A	.	PASS	END=12630169;ChrB=ch09;StartB=15483989;EndB=15483989;Parent=SYN252;VarType=ShV;DupType=.
ch09	12630201	SNP379035	T	C	.	PASS	END=12630201;ChrB=ch09;StartB=15484021;EndB=15484021;Parent=SYN252;VarType=ShV;DupType=.
ch09	12630225	INS379036	C	CA	.	PASS	END=12630225;ChrB=ch09;StartB=15484045;EndB=15484046;Parent=SYN252;VarType=ShV;DupType=.
ch09	12630232	SNP379037	T	G	.	PASS	END=12630232;ChrB=ch09;StartB=15484053;EndB=15484053;Parent=SYN252;VarType=ShV;DupType=.
ch09	12630363	SNP379038	T	A	.	PASS	END=12630363;ChrB=ch09;StartB=15484184;EndB=15484184;Parent=SYN252;VarType=ShV;DupType=.
ch09	12630470	SNP379039	G	A	.	PASS	END=12630470;ChrB=ch09;StartB=15484291;EndB=15484291;Parent=SYN252;VarType=ShV;DupType=.
ch09	12630493	SNP379040	A	G	.	PASS	END=12630493;ChrB=ch09;StartB=15484314;EndB=15484314;Parent=SYN252;VarType=ShV;DupType=.
ch09	12630496	SNP379041	G	A	.	PASS	END=12630496;ChrB=ch09;StartB=15484317;EndB=15484317;Parent=SYN252;VarType=ShV;DupType=.
ch09	12630497	SNP379042	G	A	.	PASS	END=12630497;ChrB=ch09;StartB=15484318;EndB=15484318;Parent=SYN252;VarType=ShV;DupType=.
ch09	12630562	SNP379043	A	G	.	PASS	END=12630562;ChrB=ch09;StartB=15484383;EndB=15484383;Parent=SYN252;VarType=ShV;DupType=.
ch09	12630577	SNP379044	G	T	.	PASS	END=12630577;ChrB=ch09;StartB=15484398;EndB=15484398;Parent=SYN252;VarType=ShV;DupType=.
ch09	12630587	SNP379045	T	C	.	PASS	END=12630587;ChrB=ch09;StartB=15484408;EndB=15484408;Parent=SYN252;VarType=ShV;DupType=.
ch09	12630593	SNP379046	T	C	.	PASS	END=12630593;ChrB=ch09;StartB=15484414;EndB=15484414;Parent=SYN252;VarType=ShV;DupType=.
ch09	12630604	SNP379047	A	C	.	PASS	END=12630604;ChrB=ch09;StartB=15484425;EndB=15484425;Parent=SYN252;VarType=ShV;DupType=.
ch09	12630623	SNP379048	T	A	.	PASS	END=12630623;ChrB=ch09;StartB=15484444;EndB=15484444;Parent=SYN252;VarType=ShV;DupType=.
ch09	12630634	DEL379049	TTA	T	.	PASS	END=12630636;ChrB=ch09;StartB=15484455;EndB=15484455;Parent=SYN252;VarType=ShV;DupType=.
ch09	12630681	SNP379050	T	C	.	PASS	END=12630681;ChrB=ch09;StartB=15484500;EndB=15484500;Parent=SYN252;VarType=ShV;DupType=.
ch09	12630695	SNP379051	C	G	.	PASS	END=12630695;ChrB=ch09;StartB=15484514;EndB=15484514;Parent=SYN252;VarType=ShV;DupType=.
ch09	12630745	SNP379052	C	T	.	PASS	END=12630745;ChrB=ch09;StartB=15484564;EndB=15484564;Parent=SYN252;VarType=ShV;DupType=.
ch09	12630749	SNP379053	C	T	.	PASS	END=12630749;ChrB=ch09;StartB=15484568;EndB=15484568;Parent=SYN252;VarType=ShV;DupType=.
ch09	12630763	SNP379054	T	A	.	PASS	END=12630763;ChrB=ch09;StartB=15484582;EndB=15484582;Parent=SYN252;VarType=ShV;DupType=.
ch09	12630791	SNP379055	G	A	.	PASS	END=12630791;ChrB=ch09;StartB=15484610;EndB=15484610;Parent=SYN252;VarType=ShV;DupType=.
ch09	12630807	SNP379056	C	A	.	PASS	END=12630807;ChrB=ch09;StartB=15484626;EndB=15484626;Parent=SYN252;VarType=ShV;DupType=.
ch09	12630894	SNP379057	C	G	.	PASS	END=12630894;ChrB=ch09;StartB=15484713;EndB=15484713;Parent=SYN252;VarType=ShV;DupType=.
ch09	12630956	SNP379058	C	T	.	PASS	END=12630956;ChrB=ch09;StartB=15484775;EndB=15484775;Parent=SYN252;VarType=ShV;DupType=.
ch09	12630993	SNP379059	G	T	.	PASS	END=12630993;ChrB=ch09;StartB=15484812;EndB=15484812;Parent=SYN252;VarType=ShV;DupType=.
ch09	12631010	SNP379060	T	A	.	PASS	END=12631010;ChrB=ch09;StartB=15484829;EndB=15484829;Parent=SYN252;VarType=ShV;DupType=.
ch09	12631033	SNP379061	C	T	.	PASS	END=12631033;ChrB=ch09;StartB=15484852;EndB=15484852;Parent=SYN252;VarType=ShV;DupType=.
ch09	12631035	SNP379062	C	T	.	PASS	END=12631035;ChrB=ch09;StartB=15484854;EndB=15484854;Parent=SYN252;VarType=ShV;DupType=.
ch09	12631036	SNP379063	G	T	.	PASS	END=12631036;ChrB=ch09;StartB=15484855;EndB=15484855;Parent=SYN252;VarType=ShV;DupType=.
ch09	12631049	SNP379064	T	C	.	PASS	END=12631049;ChrB=ch09;StartB=15484868;EndB=15484868;Parent=SYN252;VarType=ShV;DupType=.
ch09	12631124	SNP379065	G	A	.	PASS	END=12631124;ChrB=ch09;StartB=15484943;EndB=15484943;Parent=SYN252;VarType=ShV;DupType=.
ch09	12631153	SNP379066	T	A	.	PASS	END=12631153;ChrB=ch09;StartB=15484972;EndB=15484972;Parent=SYN252;VarType=ShV;DupType=.
ch09	12631171	SNP379067	G	A	.	PASS	END=12631171;ChrB=ch09;StartB=15484990;EndB=15484990;Parent=SYN252;VarType=ShV;DupType=.
ch09	12631195	DEL379068	CT	C	.	PASS	END=12631196;ChrB=ch09;StartB=15485014;EndB=15485014;Parent=SYN252;VarType=ShV;DupType=.
ch09	12631197	SNP379069	T	G	.	PASS	END=12631197;ChrB=ch09;StartB=15485015;EndB=15485015;Parent=SYN252;VarType=ShV;DupType=.
ch09	12631344	SNP379070	G	A	.	PASS	END=12631344;ChrB=ch09;StartB=15485162;EndB=15485162;Parent=SYN252;VarType=ShV;DupType=.
ch09	12631377	SNP379071	A	G	.	PASS	END=12631377;ChrB=ch09;StartB=15485195;EndB=15485195;Parent=SYN252;VarType=ShV;DupType=.
ch09	12631452	SNP379072	T	C	.	PASS	END=12631452;ChrB=ch09;StartB=15485270;EndB=15485270;Parent=SYN252;VarType=ShV;DupType=.
ch09	12631474	SNP379073	T	A	.	PASS	END=12631474;ChrB=ch09;StartB=15485292;EndB=15485292;Parent=SYN252;VarType=ShV;DupType=.
ch09	12631500	SNP379074	C	T	.	PASS	END=12631500;ChrB=ch09;StartB=15485318;EndB=15485318;Parent=SYN252;VarType=ShV;DupType=.
ch09	12631548	SNP379075	G	A	.	PASS	END=12631548;ChrB=ch09;StartB=15485366;EndB=15485366;Parent=SYN252;VarType=ShV;DupType=.
ch09	12631560	SNP379076	G	A	.	PASS	END=12631560;ChrB=ch09;StartB=15485378;EndB=15485378;Parent=SYN252;VarType=ShV;DupType=.
ch09	12631679	SNP379077	C	A	.	PASS	END=12631679;ChrB=ch09;StartB=15485497;EndB=15485497;Parent=SYN252;VarType=ShV;DupType=.
ch09	12631696	SNP379078	T	C	.	PASS	END=12631696;ChrB=ch09;StartB=15485514;EndB=15485514;Parent=SYN252;VarType=ShV;DupType=.
ch09	12631718	SNP379079	G	T	.	PASS	END=12631718;ChrB=ch09;StartB=15485536;EndB=15485536;Parent=SYN252;VarType=ShV;DupType=.
ch09	12631719	SNP379080	A	G	.	PASS	END=12631719;ChrB=ch09;StartB=15485537;EndB=15485537;Parent=SYN252;VarType=ShV;DupType=.
ch09	12631753	SNP379081	A	G	.	PASS	END=12631753;ChrB=ch09;StartB=15485571;EndB=15485571;Parent=SYN252;VarType=ShV;DupType=.
ch09	12631765	SNP379082	T	C	.	PASS	END=12631765;ChrB=ch09;StartB=15485583;EndB=15485583;Parent=SYN252;VarType=ShV;DupType=.
ch09	12631839	SNP379083	C	A	.	PASS	END=12631839;ChrB=ch09;StartB=15485657;EndB=15485657;Parent=SYN252;VarType=ShV;DupType=.
ch09	12631842	SNP379084	A	T	.	PASS	END=12631842;ChrB=ch09;StartB=15485660;EndB=15485660;Parent=SYN252;VarType=ShV;DupType=.
ch09	12631856	DEL379085	AT	A	.	PASS	END=12631857;ChrB=ch09;StartB=15485674;EndB=15485674;Parent=SYN252;VarType=ShV;DupType=.
ch09	12631879	SNP379086	C	A	.	PASS	END=12631879;ChrB=ch09;StartB=15485696;EndB=15485696;Parent=SYN252;VarType=ShV;DupType=.
ch09	12631880	SNP379087	A	C	.	PASS	END=12631880;ChrB=ch09;StartB=15485697;EndB=15485697;Parent=SYN252;VarType=ShV;DupType=.
ch09	12631916	SNP379088	A	G	.	PASS	END=12631916;ChrB=ch09;StartB=15485733;EndB=15485733;Parent=SYN252;VarType=ShV;DupType=.
ch09	12631954	SNP379089	A	C	.	PASS	END=12631954;ChrB=ch09;StartB=15485771;EndB=15485771;Parent=SYN252;VarType=ShV;DupType=.
ch09	12631959	SNP379090	C	T	.	PASS	END=12631959;ChrB=ch09;StartB=15485776;EndB=15485776;Parent=SYN252;VarType=ShV;DupType=.
ch09	12631966	SNP379091	A	T	.	PASS	END=12631966;ChrB=ch09;StartB=15485783;EndB=15485783;Parent=SYN252;VarType=ShV;DupType=.
ch09	12631999	SNP379092	T	G	.	PASS	END=12631999;ChrB=ch09;StartB=15485816;EndB=15485816;Parent=SYN252;VarType=ShV;DupType=.
ch09	12632008	SNP379093	C	A	.	PASS	END=12632008;ChrB=ch09;StartB=15485825;EndB=15485825;Parent=SYN252;VarType=ShV;DupType=.
ch09	12632031	SNP379094	G	A	.	PASS	END=12632031;ChrB=ch09;StartB=15485848;EndB=15485848;Parent=SYN252;VarType=ShV;DupType=.
ch09	12632037	SNP379095	G	A	.	PASS	END=12632037;ChrB=ch09;StartB=15485854;EndB=15485854;Parent=SYN252;VarType=ShV;DupType=.
ch09	12632080	SNP379096	A	C	.	PASS	END=12632080;ChrB=ch09;StartB=15485897;EndB=15485897;Parent=SYN252;VarType=ShV;DupType=.
ch09	12632170	SNP379097	A	G	.	PASS	END=12632170;ChrB=ch09;StartB=15485987;EndB=15485987;Parent=SYN252;VarType=ShV;DupType=.
ch09	12632204	SNP379098	G	A	.	PASS	END=12632204;ChrB=ch09;StartB=15486021;EndB=15486021;Parent=SYN252;VarType=ShV;DupType=.
ch09	12632214	INS379099	C	CCTACCATAGCCCCTCTAATTGCCTCTGCATCTTCT	.	PASS	END=12632214;ChrB=ch09;StartB=15486031;EndB=15486066;Parent=SYN252;VarType=ShV;DupType=.
ch09	12632252	SNP379100	C	G	.	PASS	END=12632252;ChrB=ch09;StartB=15486104;EndB=15486104;Parent=SYN252;VarType=ShV;DupType=.
ch09	12632270	SNP379101	T	G	.	PASS	END=12632270;ChrB=ch09;StartB=15486122;EndB=15486122;Parent=SYN252;VarType=ShV;DupType=.
ch09	12632312	SNP379102	T	G	.	PASS	END=12632312;ChrB=ch09;StartB=15486164;EndB=15486164;Parent=SYN252;VarType=ShV;DupType=.
ch09	12632347	SNP379103	T	C	.	PASS	END=12632347;ChrB=ch09;StartB=15486199;EndB=15486199;Parent=SYN252;VarType=ShV;DupType=.
ch09	12632353	SNP379104	A	G	.	PASS	END=12632353;ChrB=ch09;StartB=15486205;EndB=15486205;Parent=SYN252;VarType=ShV;DupType=.
ch09	12632361	SNP379105	A	T	.	PASS	END=12632361;ChrB=ch09;StartB=15486213;EndB=15486213;Parent=SYN252;VarType=ShV;DupType=.
ch09	12632372	SNP379106	T	G	.	PASS	END=12632372;ChrB=ch09;StartB=15486224;EndB=15486224;Parent=SYN252;VarType=ShV;DupType=.
ch09	12632373	SNP379107	C	T	.	PASS	END=12632373;ChrB=ch09;StartB=15486225;EndB=15486225;Parent=SYN252;VarType=ShV;DupType=.
ch09	12632393	SNP379108	T	A	.	PASS	END=12632393;ChrB=ch09;StartB=15486245;EndB=15486245;Parent=SYN252;VarType=ShV;DupType=.
ch09	12632427	SNP379109	T	G	.	PASS	END=12632427;ChrB=ch09;StartB=15486279;EndB=15486279;Parent=SYN252;VarType=ShV;DupType=.
ch09	12632432	SNP379110	G	A	.	PASS	END=12632432;ChrB=ch09;StartB=15486284;EndB=15486284;Parent=SYN252;VarType=ShV;DupType=.
ch09	12632446	SNP379111	C	T	.	PASS	END=12632446;ChrB=ch09;StartB=15486298;EndB=15486298;Parent=SYN252;VarType=ShV;DupType=.
ch09	12632447	SNP379112	T	G	.	PASS	END=12632447;ChrB=ch09;StartB=15486299;EndB=15486299;Parent=SYN252;VarType=ShV;DupType=.
ch09	12632471	SNP379113	T	C	.	PASS	END=12632471;ChrB=ch09;StartB=15486323;EndB=15486323;Parent=SYN252;VarType=ShV;DupType=.
ch09	12632553	SNP379114	G	A	.	PASS	END=12632553;ChrB=ch09;StartB=15486405;EndB=15486405;Parent=SYN252;VarType=ShV;DupType=.
ch09	12632571	SNP379115	A	G	.	PASS	END=12632571;ChrB=ch09;StartB=15486423;EndB=15486423;Parent=SYN252;VarType=ShV;DupType=.
ch09	12632577	SNP379116	G	C	.	PASS	END=12632577;ChrB=ch09;StartB=15486429;EndB=15486429;Parent=SYN252;VarType=ShV;DupType=.
ch09	12632603	SNP379117	G	C	.	PASS	END=12632603;ChrB=ch09;StartB=15486455;EndB=15486455;Parent=SYN252;VarType=ShV;DupType=.
ch09	12632617	SNP379118	G	A	.	PASS	END=12632617;ChrB=ch09;StartB=15486469;EndB=15486469;Parent=SYN252;VarType=ShV;DupType=.
ch09	12632620	SNP379119	A	T	.	PASS	END=12632620;ChrB=ch09;StartB=15486472;EndB=15486472;Parent=SYN252;VarType=ShV;DupType=.
ch09	12632630	SNP379120	A	C	.	PASS	END=12632630;ChrB=ch09;StartB=15486482;EndB=15486482;Parent=SYN252;VarType=ShV;DupType=.
ch09	12632631	SNP379121	A	G	.	PASS	END=12632631;ChrB=ch09;StartB=15486483;EndB=15486483;Parent=SYN252;VarType=ShV;DupType=.
ch09	12632656	SNP379122	T	G	.	PASS	END=12632656;ChrB=ch09;StartB=15486508;EndB=15486508;Parent=SYN252;VarType=ShV;DupType=.
ch09	12632684	SNP379123	T	C	.	PASS	END=12632684;ChrB=ch09;StartB=15486536;EndB=15486536;Parent=SYN252;VarType=ShV;DupType=.
ch09	12632706	SNP379124	T	C	.	PASS	END=12632706;ChrB=ch09;StartB=15486558;EndB=15486558;Parent=SYN252;VarType=ShV;DupType=.
ch09	12632720	SNP379125	T	C	.	PASS	END=12632720;ChrB=ch09;StartB=15486572;EndB=15486572;Parent=SYN252;VarType=ShV;DupType=.
ch09	12632737	SNP379126	T	C	.	PASS	END=12632737;ChrB=ch09;StartB=15486589;EndB=15486589;Parent=SYN252;VarType=ShV;DupType=.
ch09	12632738	SNP379127	T	A	.	PASS	END=12632738;ChrB=ch09;StartB=15486590;EndB=15486590;Parent=SYN252;VarType=ShV;DupType=.
ch09	12632740	SNP379128	A	G	.	PASS	END=12632740;ChrB=ch09;StartB=15486592;EndB=15486592;Parent=SYN252;VarType=ShV;DupType=.
ch09	12632747	SNP379129	T	C	.	PASS	END=12632747;ChrB=ch09;StartB=15486599;EndB=15486599;Parent=SYN252;VarType=ShV;DupType=.
ch09	12632766	SNP379130	C	T	.	PASS	END=12632766;ChrB=ch09;StartB=15486618;EndB=15486618;Parent=SYN252;VarType=ShV;DupType=.
ch09	12632799	SNP379131	G	T	.	PASS	END=12632799;ChrB=ch09;StartB=15486651;EndB=15486651;Parent=SYN252;VarType=ShV;DupType=.
ch09	12632834	SNP379132	G	A	.	PASS	END=12632834;ChrB=ch09;StartB=15486686;EndB=15486686;Parent=SYN252;VarType=ShV;DupType=.
ch09	12632847	DEL379133	TC	T	.	PASS	END=12632848;ChrB=ch09;StartB=15486699;EndB=15486699;Parent=SYN252;VarType=ShV;DupType=.
ch09	12632859	SNP379134	G	A	.	PASS	END=12632859;ChrB=ch09;StartB=15486710;EndB=15486710;Parent=SYN252;VarType=ShV;DupType=.
ch09	12632885	SNP379135	A	T	.	PASS	END=12632885;ChrB=ch09;StartB=15486736;EndB=15486736;Parent=SYN252;VarType=ShV;DupType=.
ch09	12632901	SNP379136	C	T	.	PASS	END=12632901;ChrB=ch09;StartB=15486752;EndB=15486752;Parent=SYN252;VarType=ShV;DupType=.
ch09	12632903	SNP379137	A	G	.	PASS	END=12632903;ChrB=ch09;StartB=15486754;EndB=15486754;Parent=SYN252;VarType=ShV;DupType=.
ch09	12632950	SNP379138	T	C	.	PASS	END=12632950;ChrB=ch09;StartB=15486801;EndB=15486801;Parent=SYN252;VarType=ShV;DupType=.
ch09	12632953	SNP379139	C	T	.	PASS	END=12632953;ChrB=ch09;StartB=15486804;EndB=15486804;Parent=SYN252;VarType=ShV;DupType=.
ch09	12632986	SNP379140	C	T	.	PASS	END=12632986;ChrB=ch09;StartB=15486837;EndB=15486837;Parent=SYN252;VarType=ShV;DupType=.
ch09	12633069	SNP379141	A	G	.	PASS	END=12633069;ChrB=ch09;StartB=15486920;EndB=15486920;Parent=SYN252;VarType=ShV;DupType=.
ch09	12633080	SNP379142	T	C	.	PASS	END=12633080;ChrB=ch09;StartB=15486931;EndB=15486931;Parent=SYN252;VarType=ShV;DupType=.
ch09	12633123	SNP379143	C	T	.	PASS	END=12633123;ChrB=ch09;StartB=15486974;EndB=15486974;Parent=SYN252;VarType=ShV;DupType=.
ch09	12633136	SNP379144	T	C	.	PASS	END=12633136;ChrB=ch09;StartB=15486987;EndB=15486987;Parent=SYN252;VarType=ShV;DupType=.
ch09	12633149	DEL379145	TTG	T	.	PASS	END=12633151;ChrB=ch09;StartB=15487000;EndB=15487000;Parent=SYN252;VarType=ShV;DupType=.
ch09	12633156	SNP379146	T	A	.	PASS	END=12633156;ChrB=ch09;StartB=15487005;EndB=15487005;Parent=SYN252;VarType=ShV;DupType=.
ch09	12633175	DEL379147	AT	A	.	PASS	END=12633176;ChrB=ch09;StartB=15487024;EndB=15487024;Parent=SYN252;VarType=ShV;DupType=.
ch09	12633181	SNP379148	T	C	.	PASS	END=12633181;ChrB=ch09;StartB=15487029;EndB=15487029;Parent=SYN252;VarType=ShV;DupType=.
ch09	12633195	SNP379149	G	A	.	PASS	END=12633195;ChrB=ch09;StartB=15487043;EndB=15487043;Parent=SYN252;VarType=ShV;DupType=.
ch09	12633245	SNP379150	G	A	.	PASS	END=12633245;ChrB=ch09;StartB=15487093;EndB=15487093;Parent=SYN252;VarType=ShV;DupType=.
ch09	12633265	SNP379151	A	T	.	PASS	END=12633265;ChrB=ch09;StartB=15487113;EndB=15487113;Parent=SYN252;VarType=ShV;DupType=.
ch09	12633269	SNP379152	G	C	.	PASS	END=12633269;ChrB=ch09;StartB=15487117;EndB=15487117;Parent=SYN252;VarType=ShV;DupType=.
ch09	12633278	SNP379153	A	C	.	PASS	END=12633278;ChrB=ch09;StartB=15487126;EndB=15487126;Parent=SYN252;VarType=ShV;DupType=.
ch09	12633287	SNP379154	T	C	.	PASS	END=12633287;ChrB=ch09;StartB=15487135;EndB=15487135;Parent=SYN252;VarType=ShV;DupType=.
ch09	12633307	SNP379155	T	G	.	PASS	END=12633307;ChrB=ch09;StartB=15487155;EndB=15487155;Parent=SYN252;VarType=ShV;DupType=.
ch09	12633311	SNP379156	G	A	.	PASS	END=12633311;ChrB=ch09;StartB=15487159;EndB=15487159;Parent=SYN252;VarType=ShV;DupType=.
ch09	12633514	SNP379157	G	A	.	PASS	END=12633514;ChrB=ch09;StartB=15487362;EndB=15487362;Parent=SYN252;VarType=ShV;DupType=.
ch09	12633558	SNP379158	G	C	.	PASS	END=12633558;ChrB=ch09;StartB=15487406;EndB=15487406;Parent=SYN252;VarType=ShV;DupType=.
ch09	12633618	SNP379159	C	T	.	PASS	END=12633618;ChrB=ch09;StartB=15487466;EndB=15487466;Parent=SYN252;VarType=ShV;DupType=.
ch09	12633623	SNP379160	T	C	.	PASS	END=12633623;ChrB=ch09;StartB=15487471;EndB=15487471;Parent=SYN252;VarType=ShV;DupType=.
ch09	12633625	SNP379161	G	T	.	PASS	END=12633625;ChrB=ch09;StartB=15487473;EndB=15487473;Parent=SYN252;VarType=ShV;DupType=.
ch09	12633635	SNP379162	G	C	.	PASS	END=12633635;ChrB=ch09;StartB=15487483;EndB=15487483;Parent=SYN252;VarType=ShV;DupType=.
ch09	12633725	SNP379163	G	T	.	PASS	END=12633725;ChrB=ch09;StartB=15487573;EndB=15487573;Parent=SYN252;VarType=ShV;DupType=.
ch09	12633739	SNP379164	T	C	.	PASS	END=12633739;ChrB=ch09;StartB=15487587;EndB=15487587;Parent=SYN252;VarType=ShV;DupType=.
ch09	12633765	SNP379165	T	G	.	PASS	END=12633765;ChrB=ch09;StartB=15487613;EndB=15487613;Parent=SYN252;VarType=ShV;DupType=.
ch09	12633790	SNP379166	T	C	.	PASS	END=12633790;ChrB=ch09;StartB=15487638;EndB=15487638;Parent=SYN252;VarType=ShV;DupType=.
ch09	12633800	SNP379167	C	A	.	PASS	END=12633800;ChrB=ch09;StartB=15487648;EndB=15487648;Parent=SYN252;VarType=ShV;DupType=.
ch09	12633812	SNP379168	A	G	.	PASS	END=12633812;ChrB=ch09;StartB=15487660;EndB=15487660;Parent=SYN252;VarType=ShV;DupType=.
ch09	12633817	SNP379169	C	T	.	PASS	END=12633817;ChrB=ch09;StartB=15487665;EndB=15487665;Parent=SYN252;VarType=ShV;DupType=.
ch09	12633818	SNP379170	G	A	.	PASS	END=12633818;ChrB=ch09;StartB=15487666;EndB=15487666;Parent=SYN252;VarType=ShV;DupType=.
ch09	12633826	SNP379171	C	A	.	PASS	END=12633826;ChrB=ch09;StartB=15487674;EndB=15487674;Parent=SYN252;VarType=ShV;DupType=.
ch09	12633842	SNP379172	A	C	.	PASS	END=12633842;ChrB=ch09;StartB=15487690;EndB=15487690;Parent=SYN252;VarType=ShV;DupType=.
ch09	12633900	SNP379173	G	A	.	PASS	END=12633900;ChrB=ch09;StartB=15487748;EndB=15487748;Parent=SYN252;VarType=ShV;DupType=.
ch09	12633972	SNP379174	C	A	.	PASS	END=12633972;ChrB=ch09;StartB=15487820;EndB=15487820;Parent=SYN252;VarType=ShV;DupType=.
ch09	12633989	SNP379175	T	C	.	PASS	END=12633989;ChrB=ch09;StartB=15487837;EndB=15487837;Parent=SYN252;VarType=ShV;DupType=.
ch09	12633994	SNP379176	C	T	.	PASS	END=12633994;ChrB=ch09;StartB=15487842;EndB=15487842;Parent=SYN252;VarType=ShV;DupType=.
ch09	12633999	SNP379177	C	T	.	PASS	END=12633999;ChrB=ch09;StartB=15487847;EndB=15487847;Parent=SYN252;VarType=ShV;DupType=.
ch09	12634000	SNP379178	T	G	.	PASS	END=12634000;ChrB=ch09;StartB=15487848;EndB=15487848;Parent=SYN252;VarType=ShV;DupType=.
ch09	12634007	SNP379179	T	G	.	PASS	END=12634007;ChrB=ch09;StartB=15487855;EndB=15487855;Parent=SYN252;VarType=ShV;DupType=.
ch09	12634072	SNP379180	T	G	.	PASS	END=12634072;ChrB=ch09;StartB=15487920;EndB=15487920;Parent=SYN252;VarType=ShV;DupType=.
ch09	12634074	SNP379181	T	C	.	PASS	END=12634074;ChrB=ch09;StartB=15487922;EndB=15487922;Parent=SYN252;VarType=ShV;DupType=.
ch09	12634075	SNP379182	G	T	.	PASS	END=12634075;ChrB=ch09;StartB=15487923;EndB=15487923;Parent=SYN252;VarType=ShV;DupType=.
ch09	12634109	SNP379183	T	A	.	PASS	END=12634109;ChrB=ch09;StartB=15487957;EndB=15487957;Parent=SYN252;VarType=ShV;DupType=.
ch09	12634114	SNP379184	C	A	.	PASS	END=12634114;ChrB=ch09;StartB=15487962;EndB=15487962;Parent=SYN252;VarType=ShV;DupType=.
ch09	12634148	SNP379185	T	G	.	PASS	END=12634148;ChrB=ch09;StartB=15487996;EndB=15487996;Parent=SYN252;VarType=ShV;DupType=.
ch09	12634172	SNP379186	T	G	.	PASS	END=12634172;ChrB=ch09;StartB=15488020;EndB=15488020;Parent=SYN252;VarType=ShV;DupType=.
ch09	12634212	SNP379187	A	T	.	PASS	END=12634212;ChrB=ch09;StartB=15488060;EndB=15488060;Parent=SYN252;VarType=ShV;DupType=.
ch09	12634273	SNP379188	A	G	.	PASS	END=12634273;ChrB=ch09;StartB=15488121;EndB=15488121;Parent=SYN252;VarType=ShV;DupType=.
ch09	12634289	SNP379189	C	T	.	PASS	END=12634289;ChrB=ch09;StartB=15488137;EndB=15488137;Parent=SYN252;VarType=ShV;DupType=.
ch09	12634332	SNP379190	G	T	.	PASS	END=12634332;ChrB=ch09;StartB=15488180;EndB=15488180;Parent=SYN252;VarType=ShV;DupType=.
ch09	12634339	SNP379191	T	C	.	PASS	END=12634339;ChrB=ch09;StartB=15488187;EndB=15488187;Parent=SYN252;VarType=ShV;DupType=.
ch09	12634353	SNP379192	G	C	.	PASS	END=12634353;ChrB=ch09;StartB=15488201;EndB=15488201;Parent=SYN252;VarType=ShV;DupType=.
ch09	12634363	SNP379193	A	C	.	PASS	END=12634363;ChrB=ch09;StartB=15488211;EndB=15488211;Parent=SYN252;VarType=ShV;DupType=.
ch09	12634366	SNP379194	A	C	.	PASS	END=12634366;ChrB=ch09;StartB=15488214;EndB=15488214;Parent=SYN252;VarType=ShV;DupType=.
ch09	12634404	HDR900	N	<HDR>	.	PASS	END=12644345;ChrB=ch09;StartB=15488252;EndB=15498163;Parent=SYN252;VarType=ShV;DupType=.
ch09	12644346	SYNAL1060	N	<SYNAL>	.	PASS	END=12645968;ChrB=ch09;StartB=15498164;EndB=15499782;Parent=SYN252;VarType=.;DupType=.
ch09	12644383	SNP379195	C	G	.	PASS	END=12644383;ChrB=ch09;StartB=15498201;EndB=15498201;Parent=SYN252;VarType=ShV;DupType=.
ch09	12644419	SNP379196	C	A	.	PASS	END=12644419;ChrB=ch09;StartB=15498237;EndB=15498237;Parent=SYN252;VarType=ShV;DupType=.
ch09	12644440	SNP379197	G	T	.	PASS	END=12644440;ChrB=ch09;StartB=15498258;EndB=15498258;Parent=SYN252;VarType=ShV;DupType=.
ch09	12644459	SNP379198	A	G	.	PASS	END=12644459;ChrB=ch09;StartB=15498277;EndB=15498277;Parent=SYN252;VarType=ShV;DupType=.
ch09	12644460	SNP379199	A	T	.	PASS	END=12644460;ChrB=ch09;StartB=15498278;EndB=15498278;Parent=SYN252;VarType=ShV;DupType=.
ch09	12644476	SNP379200	A	G	.	PASS	END=12644476;ChrB=ch09;StartB=15498294;EndB=15498294;Parent=SYN252;VarType=ShV;DupType=.
ch09	12644493	SNP379201	G	T	.	PASS	END=12644493;ChrB=ch09;StartB=15498311;EndB=15498311;Parent=SYN252;VarType=ShV;DupType=.
ch09	12644494	SNP379202	T	C	.	PASS	END=12644494;ChrB=ch09;StartB=15498312;EndB=15498312;Parent=SYN252;VarType=ShV;DupType=.
ch09	12644510	SNP379203	G	A	.	PASS	END=12644510;ChrB=ch09;StartB=15498328;EndB=15498328;Parent=SYN252;VarType=ShV;DupType=.
ch09	12644517	INS379204	T	TC	.	PASS	END=12644517;ChrB=ch09;StartB=15498335;EndB=15498336;Parent=SYN252;VarType=ShV;DupType=.
ch09	12644546	SNP379205	T	G	.	PASS	END=12644546;ChrB=ch09;StartB=15498365;EndB=15498365;Parent=SYN252;VarType=ShV;DupType=.
ch09	12644556	SNP379206	A	G	.	PASS	END=12644556;ChrB=ch09;StartB=15498375;EndB=15498375;Parent=SYN252;VarType=ShV;DupType=.
ch09	12644631	SNP379207	T	A	.	PASS	END=12644631;ChrB=ch09;StartB=15498450;EndB=15498450;Parent=SYN252;VarType=ShV;DupType=.
ch09	12644632	SNP379208	G	A	.	PASS	END=12644632;ChrB=ch09;StartB=15498451;EndB=15498451;Parent=SYN252;VarType=ShV;DupType=.
ch09	12644636	SNP379209	G	T	.	PASS	END=12644636;ChrB=ch09;StartB=15498455;EndB=15498455;Parent=SYN252;VarType=ShV;DupType=.
ch09	12644652	SNP379210	A	G	.	PASS	END=12644652;ChrB=ch09;StartB=15498471;EndB=15498471;Parent=SYN252;VarType=ShV;DupType=.
ch09	12644661	SNP379211	T	C	.	PASS	END=12644661;ChrB=ch09;StartB=15498480;EndB=15498480;Parent=SYN252;VarType=ShV;DupType=.
ch09	12644678	SNP379212	C	T	.	PASS	END=12644678;ChrB=ch09;StartB=15498497;EndB=15498497;Parent=SYN252;VarType=ShV;DupType=.
ch09	12644682	SNP379213	A	C	.	PASS	END=12644682;ChrB=ch09;StartB=15498501;EndB=15498501;Parent=SYN252;VarType=ShV;DupType=.
ch09	12644754	SNP379214	A	G	.	PASS	END=12644754;ChrB=ch09;StartB=15498573;EndB=15498573;Parent=SYN252;VarType=ShV;DupType=.
ch09	12644768	SNP379215	A	G	.	PASS	END=12644768;ChrB=ch09;StartB=15498587;EndB=15498587;Parent=SYN252;VarType=ShV;DupType=.
ch09	12644770	SNP379216	A	G	.	PASS	END=12644770;ChrB=ch09;StartB=15498589;EndB=15498589;Parent=SYN252;VarType=ShV;DupType=.
ch09	12644784	SNP379217	A	G	.	PASS	END=12644784;ChrB=ch09;StartB=15498603;EndB=15498603;Parent=SYN252;VarType=ShV;DupType=.
ch09	12644832	SNP379218	G	T	.	PASS	END=12644832;ChrB=ch09;StartB=15498651;EndB=15498651;Parent=SYN252;VarType=ShV;DupType=.
ch09	12644864	SNP379219	C	T	.	PASS	END=12644864;ChrB=ch09;StartB=15498683;EndB=15498683;Parent=SYN252;VarType=ShV;DupType=.
ch09	12644876	SNP379220	A	G	.	PASS	END=12644876;ChrB=ch09;StartB=15498695;EndB=15498695;Parent=SYN252;VarType=ShV;DupType=.
ch09	12644913	SNP379221	C	G	.	PASS	END=12644913;ChrB=ch09;StartB=15498732;EndB=15498732;Parent=SYN252;VarType=ShV;DupType=.
ch09	12644944	SNP379222	A	G	.	PASS	END=12644944;ChrB=ch09;StartB=15498763;EndB=15498763;Parent=SYN252;VarType=ShV;DupType=.
ch09	12644952	SNP379223	G	C	.	PASS	END=12644952;ChrB=ch09;StartB=15498771;EndB=15498771;Parent=SYN252;VarType=ShV;DupType=.
ch09	12644953	SNP379224	T	C	.	PASS	END=12644953;ChrB=ch09;StartB=15498772;EndB=15498772;Parent=SYN252;VarType=ShV;DupType=.
ch09	12644959	SNP379225	C	T	.	PASS	END=12644959;ChrB=ch09;StartB=15498778;EndB=15498778;Parent=SYN252;VarType=ShV;DupType=.
ch09	12644990	DEL379226	GT	G	.	PASS	END=12644991;ChrB=ch09;StartB=15498809;EndB=15498809;Parent=SYN252;VarType=ShV;DupType=.
ch09	12645025	SNP379227	T	C	.	PASS	END=12645025;ChrB=ch09;StartB=15498843;EndB=15498843;Parent=SYN252;VarType=ShV;DupType=.
ch09	12645070	SNP379228	T	A	.	PASS	END=12645070;ChrB=ch09;StartB=15498888;EndB=15498888;Parent=SYN252;VarType=ShV;DupType=.
ch09	12645095	SNP379229	A	C	.	PASS	END=12645095;ChrB=ch09;StartB=15498913;EndB=15498913;Parent=SYN252;VarType=ShV;DupType=.
ch09	12645098	SNP379230	G	A	.	PASS	END=12645098;ChrB=ch09;StartB=15498916;EndB=15498916;Parent=SYN252;VarType=ShV;DupType=.
ch09	12645101	SNP379231	G	A	.	PASS	END=12645101;ChrB=ch09;StartB=15498919;EndB=15498919;Parent=SYN252;VarType=ShV;DupType=.
ch09	12645127	SNP379232	T	G	.	PASS	END=12645127;ChrB=ch09;StartB=15498945;EndB=15498945;Parent=SYN252;VarType=ShV;DupType=.
ch09	12645154	SNP379233	T	C	.	PASS	END=12645154;ChrB=ch09;StartB=15498972;EndB=15498972;Parent=SYN252;VarType=ShV;DupType=.
ch09	12645200	SNP379234	T	C	.	PASS	END=12645200;ChrB=ch09;StartB=15499018;EndB=15499018;Parent=SYN252;VarType=ShV;DupType=.
ch09	12645275	SNP379235	T	C	.	PASS	END=12645275;ChrB=ch09;StartB=15499093;EndB=15499093;Parent=SYN252;VarType=ShV;DupType=.
ch09	12645276	SNP379236	T	G	.	PASS	END=12645276;ChrB=ch09;StartB=15499094;EndB=15499094;Parent=SYN252;VarType=ShV;DupType=.
ch09	12645294	SNP379237	T	C	.	PASS	END=12645294;ChrB=ch09;StartB=15499112;EndB=15499112;Parent=SYN252;VarType=ShV;DupType=.
ch09	12645296	SNP379238	T	G	.	PASS	END=12645296;ChrB=ch09;StartB=15499114;EndB=15499114;Parent=SYN252;VarType=ShV;DupType=.
ch09	12645302	SNP379239	C	T	.	PASS	END=12645302;ChrB=ch09;StartB=15499120;EndB=15499120;Parent=SYN252;VarType=ShV;DupType=.
ch09	12645353	SNP379240	T	G	.	PASS	END=12645353;ChrB=ch09;StartB=15499171;EndB=15499171;Parent=SYN252;VarType=ShV;DupType=.
ch09	12645357	SNP379241	G	A	.	PASS	END=12645357;ChrB=ch09;StartB=15499175;EndB=15499175;Parent=SYN252;VarType=ShV;DupType=.
ch09	12645365	SNP379242	T	A	.	PASS	END=12645365;ChrB=ch09;StartB=15499183;EndB=15499183;Parent=SYN252;VarType=ShV;DupType=.
ch09	12645375	SNP379243	G	A	.	PASS	END=12645375;ChrB=ch09;StartB=15499193;EndB=15499193;Parent=SYN252;VarType=ShV;DupType=.
ch09	12645398	SNP379244	G	A	.	PASS	END=12645398;ChrB=ch09;StartB=15499216;EndB=15499216;Parent=SYN252;VarType=ShV;DupType=.
ch09	12645430	SNP379245	G	A	.	PASS	END=12645430;ChrB=ch09;StartB=15499248;EndB=15499248;Parent=SYN252;VarType=ShV;DupType=.
ch09	12645447	SNP379246	T	A	.	PASS	END=12645447;ChrB=ch09;StartB=15499265;EndB=15499265;Parent=SYN252;VarType=ShV;DupType=.
ch09	12645469	SNP379247	A	C	.	PASS	END=12645469;ChrB=ch09;StartB=15499287;EndB=15499287;Parent=SYN252;VarType=ShV;DupType=.
ch09	12645478	SNP379248	G	A	.	PASS	END=12645478;ChrB=ch09;StartB=15499296;EndB=15499296;Parent=SYN252;VarType=ShV;DupType=.
ch09	12645508	SNP379249	T	A	.	PASS	END=12645508;ChrB=ch09;StartB=15499326;EndB=15499326;Parent=SYN252;VarType=ShV;DupType=.
ch09	12645558	SNP379250	T	C	.	PASS	END=12645558;ChrB=ch09;StartB=15499376;EndB=15499376;Parent=SYN252;VarType=ShV;DupType=.
ch09	12645589	SNP379251	T	C	.	PASS	END=12645589;ChrB=ch09;StartB=15499407;EndB=15499407;Parent=SYN252;VarType=ShV;DupType=.
ch09	12645613	DEL379252	AGGTT	A	.	PASS	END=12645617;ChrB=ch09;StartB=15499431;EndB=15499431;Parent=SYN252;VarType=ShV;DupType=.
ch09	12645643	SNP379253	A	T	.	PASS	END=12645643;ChrB=ch09;StartB=15499457;EndB=15499457;Parent=SYN252;VarType=ShV;DupType=.
ch09	12645653	SNP379254	A	C	.	PASS	END=12645653;ChrB=ch09;StartB=15499467;EndB=15499467;Parent=SYN252;VarType=ShV;DupType=.
ch09	12645665	SNP379255	A	G	.	PASS	END=12645665;ChrB=ch09;StartB=15499479;EndB=15499479;Parent=SYN252;VarType=ShV;DupType=.
ch09	12645688	SNP379256	A	G	.	PASS	END=12645688;ChrB=ch09;StartB=15499502;EndB=15499502;Parent=SYN252;VarType=ShV;DupType=.
ch09	12645763	SNP379257	G	A	.	PASS	END=12645763;ChrB=ch09;StartB=15499577;EndB=15499577;Parent=SYN252;VarType=ShV;DupType=.
ch09	12645833	SNP379258	T	G	.	PASS	END=12645833;ChrB=ch09;StartB=15499647;EndB=15499647;Parent=SYN252;VarType=ShV;DupType=.
ch09	12645913	SNP379259	T	C	.	PASS	END=12645913;ChrB=ch09;StartB=15499727;EndB=15499727;Parent=SYN252;VarType=ShV;DupType=.
ch09	12645969	HDR901	N	<HDR>	.	PASS	END=12646803;ChrB=ch09;StartB=15499783;EndB=15500834;Parent=SYN252;VarType=ShV;DupType=.
ch09	12646804	SYNAL1061	N	<SYNAL>	.	PASS	END=12649708;ChrB=ch09;StartB=15500835;EndB=15503722;Parent=SYN252;VarType=.;DupType=.
ch09	12646836	SNP379260	A	G	.	PASS	END=12646836;ChrB=ch09;StartB=15500867;EndB=15500867;Parent=SYN252;VarType=ShV;DupType=.
ch09	12646846	SNP379261	C	T	.	PASS	END=12646846;ChrB=ch09;StartB=15500877;EndB=15500877;Parent=SYN252;VarType=ShV;DupType=.
ch09	12646865	SNP379262	C	T	.	PASS	END=12646865;ChrB=ch09;StartB=15500896;EndB=15500896;Parent=SYN252;VarType=ShV;DupType=.
ch09	12646875	SNP379263	T	G	.	PASS	END=12646875;ChrB=ch09;StartB=15500906;EndB=15500906;Parent=SYN252;VarType=ShV;DupType=.
ch09	12646883	SNP379264	C	T	.	PASS	END=12646883;ChrB=ch09;StartB=15500914;EndB=15500914;Parent=SYN252;VarType=ShV;DupType=.
ch09	12646928	SNP379265	A	T	.	PASS	END=12646928;ChrB=ch09;StartB=15500959;EndB=15500959;Parent=SYN252;VarType=ShV;DupType=.
ch09	12646935	SNP379266	T	G	.	PASS	END=12646935;ChrB=ch09;StartB=15500966;EndB=15500966;Parent=SYN252;VarType=ShV;DupType=.
ch09	12646936	DEL379267	TA	T	.	PASS	END=12646937;ChrB=ch09;StartB=15500967;EndB=15500967;Parent=SYN252;VarType=ShV;DupType=.
ch09	12646952	SNP379268	C	A	.	PASS	END=12646952;ChrB=ch09;StartB=15500982;EndB=15500982;Parent=SYN252;VarType=ShV;DupType=.
ch09	12646953	SNP379269	T	G	.	PASS	END=12646953;ChrB=ch09;StartB=15500983;EndB=15500983;Parent=SYN252;VarType=ShV;DupType=.
ch09	12646964	SNP379270	C	G	.	PASS	END=12646964;ChrB=ch09;StartB=15500994;EndB=15500994;Parent=SYN252;VarType=ShV;DupType=.
ch09	12646966	SNP379271	C	T	.	PASS	END=12646966;ChrB=ch09;StartB=15500996;EndB=15500996;Parent=SYN252;VarType=ShV;DupType=.
ch09	12646980	SNP379272	A	T	.	PASS	END=12646980;ChrB=ch09;StartB=15501010;EndB=15501010;Parent=SYN252;VarType=ShV;DupType=.
ch09	12646992	SNP379273	T	C	.	PASS	END=12646992;ChrB=ch09;StartB=15501022;EndB=15501022;Parent=SYN252;VarType=ShV;DupType=.
ch09	12647011	SNP379274	C	A	.	PASS	END=12647011;ChrB=ch09;StartB=15501041;EndB=15501041;Parent=SYN252;VarType=ShV;DupType=.
ch09	12647019	SNP379275	C	T	.	PASS	END=12647019;ChrB=ch09;StartB=15501049;EndB=15501049;Parent=SYN252;VarType=ShV;DupType=.
ch09	12647057	SNP379276	T	G	.	PASS	END=12647057;ChrB=ch09;StartB=15501087;EndB=15501087;Parent=SYN252;VarType=ShV;DupType=.
ch09	12647105	INS379277	C	CT	.	PASS	END=12647105;ChrB=ch09;StartB=15501135;EndB=15501136;Parent=SYN252;VarType=ShV;DupType=.
ch09	12647107	SNP379278	A	C	.	PASS	END=12647107;ChrB=ch09;StartB=15501138;EndB=15501138;Parent=SYN252;VarType=ShV;DupType=.
ch09	12647119	SNP379279	G	A	.	PASS	END=12647119;ChrB=ch09;StartB=15501150;EndB=15501150;Parent=SYN252;VarType=ShV;DupType=.
ch09	12647145	SNP379280	A	C	.	PASS	END=12647145;ChrB=ch09;StartB=15501176;EndB=15501176;Parent=SYN252;VarType=ShV;DupType=.
ch09	12647174	DEL379281	TAAGAAGAAGAAGAAG	T	.	PASS	END=12647189;ChrB=ch09;StartB=15501205;EndB=15501205;Parent=SYN252;VarType=ShV;DupType=.
ch09	12647201	SNP379282	G	A	.	PASS	END=12647201;ChrB=ch09;StartB=15501217;EndB=15501217;Parent=SYN252;VarType=ShV;DupType=.
ch09	12647207	SNP379283	G	A	.	PASS	END=12647207;ChrB=ch09;StartB=15501223;EndB=15501223;Parent=SYN252;VarType=ShV;DupType=.
ch09	12647247	SNP379284	C	A	.	PASS	END=12647247;ChrB=ch09;StartB=15501263;EndB=15501263;Parent=SYN252;VarType=ShV;DupType=.
ch09	12647278	SNP379285	T	G	.	PASS	END=12647278;ChrB=ch09;StartB=15501294;EndB=15501294;Parent=SYN252;VarType=ShV;DupType=.
ch09	12647303	SNP379286	T	C	.	PASS	END=12647303;ChrB=ch09;StartB=15501319;EndB=15501319;Parent=SYN252;VarType=ShV;DupType=.
ch09	12647357	SNP379287	T	C	.	PASS	END=12647357;ChrB=ch09;StartB=15501373;EndB=15501373;Parent=SYN252;VarType=ShV;DupType=.
ch09	12647366	SNP379288	G	C	.	PASS	END=12647366;ChrB=ch09;StartB=15501382;EndB=15501382;Parent=SYN252;VarType=ShV;DupType=.
ch09	12647372	SNP379289	G	T	.	PASS	END=12647372;ChrB=ch09;StartB=15501388;EndB=15501388;Parent=SYN252;VarType=ShV;DupType=.
ch09	12647385	DEL379290	AG	A	.	PASS	END=12647386;ChrB=ch09;StartB=15501401;EndB=15501401;Parent=SYN252;VarType=ShV;DupType=.
ch09	12647393	SNP379291	T	C	.	PASS	END=12647393;ChrB=ch09;StartB=15501408;EndB=15501408;Parent=SYN252;VarType=ShV;DupType=.
ch09	12647403	DEL379292	TA	T	.	PASS	END=12647404;ChrB=ch09;StartB=15501418;EndB=15501418;Parent=SYN252;VarType=ShV;DupType=.
ch09	12647405	SNP379293	A	C	.	PASS	END=12647405;ChrB=ch09;StartB=15501419;EndB=15501419;Parent=SYN252;VarType=ShV;DupType=.
ch09	12647422	SNP379294	A	G	.	PASS	END=12647422;ChrB=ch09;StartB=15501436;EndB=15501436;Parent=SYN252;VarType=ShV;DupType=.
ch09	12647478	SNP379295	A	C	.	PASS	END=12647478;ChrB=ch09;StartB=15501492;EndB=15501492;Parent=SYN252;VarType=ShV;DupType=.
ch09	12647495	SNP379296	C	A	.	PASS	END=12647495;ChrB=ch09;StartB=15501509;EndB=15501509;Parent=SYN252;VarType=ShV;DupType=.
ch09	12647500	SNP379297	A	T	.	PASS	END=12647500;ChrB=ch09;StartB=15501514;EndB=15501514;Parent=SYN252;VarType=ShV;DupType=.
ch09	12647515	SNP379298	A	T	.	PASS	END=12647515;ChrB=ch09;StartB=15501529;EndB=15501529;Parent=SYN252;VarType=ShV;DupType=.
ch09	12647548	SNP379299	T	A	.	PASS	END=12647548;ChrB=ch09;StartB=15501562;EndB=15501562;Parent=SYN252;VarType=ShV;DupType=.
ch09	12647624	SNP379300	G	C	.	PASS	END=12647624;ChrB=ch09;StartB=15501638;EndB=15501638;Parent=SYN252;VarType=ShV;DupType=.
ch09	12647651	SNP379301	C	A	.	PASS	END=12647651;ChrB=ch09;StartB=15501665;EndB=15501665;Parent=SYN252;VarType=ShV;DupType=.
ch09	12647673	SNP379302	C	T	.	PASS	END=12647673;ChrB=ch09;StartB=15501687;EndB=15501687;Parent=SYN252;VarType=ShV;DupType=.
ch09	12647674	SNP379303	C	T	.	PASS	END=12647674;ChrB=ch09;StartB=15501688;EndB=15501688;Parent=SYN252;VarType=ShV;DupType=.
ch09	12647685	SNP379304	G	T	.	PASS	END=12647685;ChrB=ch09;StartB=15501699;EndB=15501699;Parent=SYN252;VarType=ShV;DupType=.
ch09	12647816	SNP379305	A	G	.	PASS	END=12647816;ChrB=ch09;StartB=15501830;EndB=15501830;Parent=SYN252;VarType=ShV;DupType=.
ch09	12647824	SNP379306	G	T	.	PASS	END=12647824;ChrB=ch09;StartB=15501838;EndB=15501838;Parent=SYN252;VarType=ShV;DupType=.
ch09	12647843	SNP379307	C	A	.	PASS	END=12647843;ChrB=ch09;StartB=15501857;EndB=15501857;Parent=SYN252;VarType=ShV;DupType=.
ch09	12647850	SNP379308	G	C	.	PASS	END=12647850;ChrB=ch09;StartB=15501864;EndB=15501864;Parent=SYN252;VarType=ShV;DupType=.
ch09	12647860	SNP379309	C	A	.	PASS	END=12647860;ChrB=ch09;StartB=15501874;EndB=15501874;Parent=SYN252;VarType=ShV;DupType=.
ch09	12647876	SNP379310	T	C	.	PASS	END=12647876;ChrB=ch09;StartB=15501890;EndB=15501890;Parent=SYN252;VarType=ShV;DupType=.
ch09	12647901	SNP379311	T	C	.	PASS	END=12647901;ChrB=ch09;StartB=15501915;EndB=15501915;Parent=SYN252;VarType=ShV;DupType=.
ch09	12647922	DEL379312	AATG	A	.	PASS	END=12647925;ChrB=ch09;StartB=15501936;EndB=15501936;Parent=SYN252;VarType=ShV;DupType=.
ch09	12647926	SNP379313	A	G	.	PASS	END=12647926;ChrB=ch09;StartB=15501937;EndB=15501937;Parent=SYN252;VarType=ShV;DupType=.
ch09	12647969	SNP379314	T	A	.	PASS	END=12647969;ChrB=ch09;StartB=15501980;EndB=15501980;Parent=SYN252;VarType=ShV;DupType=.
ch09	12647983	SNP379315	T	G	.	PASS	END=12647983;ChrB=ch09;StartB=15501994;EndB=15501994;Parent=SYN252;VarType=ShV;DupType=.
ch09	12648033	SNP379316	G	C	.	PASS	END=12648033;ChrB=ch09;StartB=15502044;EndB=15502044;Parent=SYN252;VarType=ShV;DupType=.
ch09	12648051	SNP379317	A	T	.	PASS	END=12648051;ChrB=ch09;StartB=15502062;EndB=15502062;Parent=SYN252;VarType=ShV;DupType=.
ch09	12648076	SNP379318	A	G	.	PASS	END=12648076;ChrB=ch09;StartB=15502087;EndB=15502087;Parent=SYN252;VarType=ShV;DupType=.
ch09	12648082	SNP379319	G	A	.	PASS	END=12648082;ChrB=ch09;StartB=15502093;EndB=15502093;Parent=SYN252;VarType=ShV;DupType=.
ch09	12648138	SNP379320	C	T	.	PASS	END=12648138;ChrB=ch09;StartB=15502149;EndB=15502149;Parent=SYN252;VarType=ShV;DupType=.
ch09	12648217	SNP379321	A	T	.	PASS	END=12648217;ChrB=ch09;StartB=15502228;EndB=15502228;Parent=SYN252;VarType=ShV;DupType=.
ch09	12648277	SNP379322	A	G	.	PASS	END=12648277;ChrB=ch09;StartB=15502288;EndB=15502288;Parent=SYN252;VarType=ShV;DupType=.
ch09	12648280	SNP379323	A	G	.	PASS	END=12648280;ChrB=ch09;StartB=15502291;EndB=15502291;Parent=SYN252;VarType=ShV;DupType=.
ch09	12648299	SNP379324	A	C	.	PASS	END=12648299;ChrB=ch09;StartB=15502310;EndB=15502310;Parent=SYN252;VarType=ShV;DupType=.
ch09	12648366	SNP379325	T	A	.	PASS	END=12648366;ChrB=ch09;StartB=15502377;EndB=15502377;Parent=SYN252;VarType=ShV;DupType=.
ch09	12648369	SNP379326	T	A	.	PASS	END=12648369;ChrB=ch09;StartB=15502380;EndB=15502380;Parent=SYN252;VarType=ShV;DupType=.
ch09	12648373	SNP379327	T	A	.	PASS	END=12648373;ChrB=ch09;StartB=15502384;EndB=15502384;Parent=SYN252;VarType=ShV;DupType=.
ch09	12648389	SNP379328	T	C	.	PASS	END=12648389;ChrB=ch09;StartB=15502400;EndB=15502400;Parent=SYN252;VarType=ShV;DupType=.
ch09	12648393	SNP379329	A	G	.	PASS	END=12648393;ChrB=ch09;StartB=15502404;EndB=15502404;Parent=SYN252;VarType=ShV;DupType=.
ch09	12648401	INS379330	C	CT	.	PASS	END=12648401;ChrB=ch09;StartB=15502412;EndB=15502413;Parent=SYN252;VarType=ShV;DupType=.
ch09	12648422	SNP379331	G	A	.	PASS	END=12648422;ChrB=ch09;StartB=15502434;EndB=15502434;Parent=SYN252;VarType=ShV;DupType=.
ch09	12648438	SNP379332	C	T	.	PASS	END=12648438;ChrB=ch09;StartB=15502450;EndB=15502450;Parent=SYN252;VarType=ShV;DupType=.
ch09	12648469	SNP379333	A	C	.	PASS	END=12648469;ChrB=ch09;StartB=15502481;EndB=15502481;Parent=SYN252;VarType=ShV;DupType=.
ch09	12648509	SNP379334	T	G	.	PASS	END=12648509;ChrB=ch09;StartB=15502521;EndB=15502521;Parent=SYN252;VarType=ShV;DupType=.
ch09	12648528	SNP379335	A	G	.	PASS	END=12648528;ChrB=ch09;StartB=15502540;EndB=15502540;Parent=SYN252;VarType=ShV;DupType=.
ch09	12648529	SNP379336	G	T	.	PASS	END=12648529;ChrB=ch09;StartB=15502541;EndB=15502541;Parent=SYN252;VarType=ShV;DupType=.
ch09	12648536	SNP379337	A	T	.	PASS	END=12648536;ChrB=ch09;StartB=15502548;EndB=15502548;Parent=SYN252;VarType=ShV;DupType=.
ch09	12648540	SNP379338	C	T	.	PASS	END=12648540;ChrB=ch09;StartB=15502552;EndB=15502552;Parent=SYN252;VarType=ShV;DupType=.
ch09	12648551	SNP379339	G	C	.	PASS	END=12648551;ChrB=ch09;StartB=15502563;EndB=15502563;Parent=SYN252;VarType=ShV;DupType=.
ch09	12648554	SNP379340	G	A	.	PASS	END=12648554;ChrB=ch09;StartB=15502566;EndB=15502566;Parent=SYN252;VarType=ShV;DupType=.
ch09	12648588	SNP379341	C	T	.	PASS	END=12648588;ChrB=ch09;StartB=15502600;EndB=15502600;Parent=SYN252;VarType=ShV;DupType=.
ch09	12648623	SNP379342	A	G	.	PASS	END=12648623;ChrB=ch09;StartB=15502635;EndB=15502635;Parent=SYN252;VarType=ShV;DupType=.
ch09	12648632	SNP379343	G	A	.	PASS	END=12648632;ChrB=ch09;StartB=15502644;EndB=15502644;Parent=SYN252;VarType=ShV;DupType=.
ch09	12648686	SNP379344	T	G	.	PASS	END=12648686;ChrB=ch09;StartB=15502698;EndB=15502698;Parent=SYN252;VarType=ShV;DupType=.
ch09	12648708	SNP379345	T	G	.	PASS	END=12648708;ChrB=ch09;StartB=15502720;EndB=15502720;Parent=SYN252;VarType=ShV;DupType=.
ch09	12648732	SNP379346	A	T	.	PASS	END=12648732;ChrB=ch09;StartB=15502744;EndB=15502744;Parent=SYN252;VarType=ShV;DupType=.
ch09	12648733	SNP379347	C	T	.	PASS	END=12648733;ChrB=ch09;StartB=15502745;EndB=15502745;Parent=SYN252;VarType=ShV;DupType=.
ch09	12648744	SNP379348	T	G	.	PASS	END=12648744;ChrB=ch09;StartB=15502756;EndB=15502756;Parent=SYN252;VarType=ShV;DupType=.
ch09	12648745	SNP379349	T	G	.	PASS	END=12648745;ChrB=ch09;StartB=15502757;EndB=15502757;Parent=SYN252;VarType=ShV;DupType=.
ch09	12648760	SNP379350	C	A	.	PASS	END=12648760;ChrB=ch09;StartB=15502772;EndB=15502772;Parent=SYN252;VarType=ShV;DupType=.
ch09	12648773	SNP379351	C	T	.	PASS	END=12648773;ChrB=ch09;StartB=15502785;EndB=15502785;Parent=SYN252;VarType=ShV;DupType=.
ch09	12648787	SNP379352	T	A	.	PASS	END=12648787;ChrB=ch09;StartB=15502799;EndB=15502799;Parent=SYN252;VarType=ShV;DupType=.
ch09	12648840	SNP379353	T	G	.	PASS	END=12648840;ChrB=ch09;StartB=15502852;EndB=15502852;Parent=SYN252;VarType=ShV;DupType=.
ch09	12648841	SNP379354	A	T	.	PASS	END=12648841;ChrB=ch09;StartB=15502853;EndB=15502853;Parent=SYN252;VarType=ShV;DupType=.
ch09	12648875	SNP379355	A	T	.	PASS	END=12648875;ChrB=ch09;StartB=15502887;EndB=15502887;Parent=SYN252;VarType=ShV;DupType=.
ch09	12648884	SNP379356	T	C	.	PASS	END=12648884;ChrB=ch09;StartB=15502896;EndB=15502896;Parent=SYN252;VarType=ShV;DupType=.
ch09	12648900	SNP379357	G	T	.	PASS	END=12648900;ChrB=ch09;StartB=15502912;EndB=15502912;Parent=SYN252;VarType=ShV;DupType=.
ch09	12648905	SNP379358	A	G	.	PASS	END=12648905;ChrB=ch09;StartB=15502917;EndB=15502917;Parent=SYN252;VarType=ShV;DupType=.
ch09	12648916	SNP379359	C	A	.	PASS	END=12648916;ChrB=ch09;StartB=15502928;EndB=15502928;Parent=SYN252;VarType=ShV;DupType=.
ch09	12648945	SNP379360	T	C	.	PASS	END=12648945;ChrB=ch09;StartB=15502957;EndB=15502957;Parent=SYN252;VarType=ShV;DupType=.
ch09	12648960	SNP379361	T	C	.	PASS	END=12648960;ChrB=ch09;StartB=15502972;EndB=15502972;Parent=SYN252;VarType=ShV;DupType=.
ch09	12648971	SNP379362	G	A	.	PASS	END=12648971;ChrB=ch09;StartB=15502983;EndB=15502983;Parent=SYN252;VarType=ShV;DupType=.
ch09	12648988	SNP379363	A	C	.	PASS	END=12648988;ChrB=ch09;StartB=15503000;EndB=15503000;Parent=SYN252;VarType=ShV;DupType=.
ch09	12649010	SNP379364	C	A	.	PASS	END=12649010;ChrB=ch09;StartB=15503022;EndB=15503022;Parent=SYN252;VarType=ShV;DupType=.
ch09	12649016	SNP379365	T	C	.	PASS	END=12649016;ChrB=ch09;StartB=15503028;EndB=15503028;Parent=SYN252;VarType=ShV;DupType=.
ch09	12649019	SNP379366	T	A	.	PASS	END=12649019;ChrB=ch09;StartB=15503031;EndB=15503031;Parent=SYN252;VarType=ShV;DupType=.
ch09	12649021	SNP379367	T	C	.	PASS	END=12649021;ChrB=ch09;StartB=15503033;EndB=15503033;Parent=SYN252;VarType=ShV;DupType=.
ch09	12649096	SNP379368	T	C	.	PASS	END=12649096;ChrB=ch09;StartB=15503108;EndB=15503108;Parent=SYN252;VarType=ShV;DupType=.
ch09	12649099	INS379369	G	GAA	.	PASS	END=12649099;ChrB=ch09;StartB=15503111;EndB=15503113;Parent=SYN252;VarType=ShV;DupType=.
ch09	12649146	SNP379370	G	A	.	PASS	END=12649146;ChrB=ch09;StartB=15503160;EndB=15503160;Parent=SYN252;VarType=ShV;DupType=.
ch09	12649147	SNP379371	G	A	.	PASS	END=12649147;ChrB=ch09;StartB=15503161;EndB=15503161;Parent=SYN252;VarType=ShV;DupType=.
ch09	12649208	SNP379372	G	A	.	PASS	END=12649208;ChrB=ch09;StartB=15503222;EndB=15503222;Parent=SYN252;VarType=ShV;DupType=.
ch09	12649227	SNP379373	A	G	.	PASS	END=12649227;ChrB=ch09;StartB=15503241;EndB=15503241;Parent=SYN252;VarType=ShV;DupType=.
ch09	12649238	SNP379374	G	A	.	PASS	END=12649238;ChrB=ch09;StartB=15503252;EndB=15503252;Parent=SYN252;VarType=ShV;DupType=.
ch09	12649286	SNP379375	C	G	.	PASS	END=12649286;ChrB=ch09;StartB=15503300;EndB=15503300;Parent=SYN252;VarType=ShV;DupType=.
ch09	12649307	SNP379376	C	A	.	PASS	END=12649307;ChrB=ch09;StartB=15503321;EndB=15503321;Parent=SYN252;VarType=ShV;DupType=.
ch09	12649352	SNP379377	C	A	.	PASS	END=12649352;ChrB=ch09;StartB=15503366;EndB=15503366;Parent=SYN252;VarType=ShV;DupType=.
ch09	12649371	SNP379378	A	T	.	PASS	END=12649371;ChrB=ch09;StartB=15503385;EndB=15503385;Parent=SYN252;VarType=ShV;DupType=.
ch09	12649382	SNP379379	T	C	.	PASS	END=12649382;ChrB=ch09;StartB=15503396;EndB=15503396;Parent=SYN252;VarType=ShV;DupType=.
ch09	12649386	SNP379380	G	A	.	PASS	END=12649386;ChrB=ch09;StartB=15503400;EndB=15503400;Parent=SYN252;VarType=ShV;DupType=.
ch09	12649414	SNP379381	G	C	.	PASS	END=12649414;ChrB=ch09;StartB=15503428;EndB=15503428;Parent=SYN252;VarType=ShV;DupType=.
ch09	12649429	SNP379382	A	T	.	PASS	END=12649429;ChrB=ch09;StartB=15503443;EndB=15503443;Parent=SYN252;VarType=ShV;DupType=.
ch09	12649440	SNP379383	T	C	.	PASS	END=12649440;ChrB=ch09;StartB=15503454;EndB=15503454;Parent=SYN252;VarType=ShV;DupType=.
ch09	12649471	SNP379384	A	G	.	PASS	END=12649471;ChrB=ch09;StartB=15503485;EndB=15503485;Parent=SYN252;VarType=ShV;DupType=.
ch09	12649473	SNP379385	G	T	.	PASS	END=12649473;ChrB=ch09;StartB=15503487;EndB=15503487;Parent=SYN252;VarType=ShV;DupType=.
ch09	12649494	SNP379386	T	C	.	PASS	END=12649494;ChrB=ch09;StartB=15503508;EndB=15503508;Parent=SYN252;VarType=ShV;DupType=.
ch09	12649538	SNP379387	A	T	.	PASS	END=12649538;ChrB=ch09;StartB=15503552;EndB=15503552;Parent=SYN252;VarType=ShV;DupType=.
ch09	12649539	SNP379388	T	A	.	PASS	END=12649539;ChrB=ch09;StartB=15503553;EndB=15503553;Parent=SYN252;VarType=ShV;DupType=.
ch09	12649552	SNP379389	A	G	.	PASS	END=12649552;ChrB=ch09;StartB=15503566;EndB=15503566;Parent=SYN252;VarType=ShV;DupType=.
ch09	12649614	SNP379390	T	A	.	PASS	END=12649614;ChrB=ch09;StartB=15503628;EndB=15503628;Parent=SYN252;VarType=ShV;DupType=.
ch09	12649630	SNP379391	G	A	.	PASS	END=12649630;ChrB=ch09;StartB=15503644;EndB=15503644;Parent=SYN252;VarType=ShV;DupType=.
ch09	12649654	SNP379392	A	C	.	PASS	END=12649654;ChrB=ch09;StartB=15503668;EndB=15503668;Parent=SYN252;VarType=ShV;DupType=.
ch09	12649656	SNP379393	T	C	.	PASS	END=12649656;ChrB=ch09;StartB=15503670;EndB=15503670;Parent=SYN252;VarType=ShV;DupType=.
ch09	12649670	SNP379394	A	T	.	PASS	END=12649670;ChrB=ch09;StartB=15503684;EndB=15503684;Parent=SYN252;VarType=ShV;DupType=.
ch09	12649709	HDR902	N	<HDR>	.	PASS	END=12650363;ChrB=ch09;StartB=15503723;EndB=15504384;Parent=SYN252;VarType=ShV;DupType=.
ch09	12650364	SYNAL1062	N	<SYNAL>	.	PASS	END=12653908;ChrB=ch09;StartB=15504385;EndB=15507952;Parent=SYN252;VarType=.;DupType=.
ch09	12650387	DEL379395	TA	T	.	PASS	END=12650388;ChrB=ch09;StartB=15504408;EndB=15504408;Parent=SYN252;VarType=ShV;DupType=.
ch09	12650397	SNP379396	C	T	.	PASS	END=12650397;ChrB=ch09;StartB=15504417;EndB=15504417;Parent=SYN252;VarType=ShV;DupType=.
ch09	12650398	SNP379397	G	T	.	PASS	END=12650398;ChrB=ch09;StartB=15504418;EndB=15504418;Parent=SYN252;VarType=ShV;DupType=.
ch09	12650400	SNP379398	T	C	.	PASS	END=12650400;ChrB=ch09;StartB=15504420;EndB=15504420;Parent=SYN252;VarType=ShV;DupType=.
ch09	12650444	INS379399	A	AAATTAAT	.	PASS	END=12650444;ChrB=ch09;StartB=15504464;EndB=15504471;Parent=SYN252;VarType=ShV;DupType=.
ch09	12650480	SNP379400	C	A	.	PASS	END=12650480;ChrB=ch09;StartB=15504507;EndB=15504507;Parent=SYN252;VarType=ShV;DupType=.
ch09	12650555	SNP379401	G	A	.	PASS	END=12650555;ChrB=ch09;StartB=15504582;EndB=15504582;Parent=SYN252;VarType=ShV;DupType=.
ch09	12650572	SNP379402	C	T	.	PASS	END=12650572;ChrB=ch09;StartB=15504599;EndB=15504599;Parent=SYN252;VarType=ShV;DupType=.
ch09	12650583	SNP379403	A	C	.	PASS	END=12650583;ChrB=ch09;StartB=15504610;EndB=15504610;Parent=SYN252;VarType=ShV;DupType=.
ch09	12650601	SNP379404	A	G	.	PASS	END=12650601;ChrB=ch09;StartB=15504628;EndB=15504628;Parent=SYN252;VarType=ShV;DupType=.
ch09	12650606	SNP379405	A	T	.	PASS	END=12650606;ChrB=ch09;StartB=15504633;EndB=15504633;Parent=SYN252;VarType=ShV;DupType=.
ch09	12650643	SNP379406	A	G	.	PASS	END=12650643;ChrB=ch09;StartB=15504670;EndB=15504670;Parent=SYN252;VarType=ShV;DupType=.
ch09	12650673	SNP379407	G	T	.	PASS	END=12650673;ChrB=ch09;StartB=15504700;EndB=15504700;Parent=SYN252;VarType=ShV;DupType=.
ch09	12650693	SNP379408	T	C	.	PASS	END=12650693;ChrB=ch09;StartB=15504720;EndB=15504720;Parent=SYN252;VarType=ShV;DupType=.
ch09	12650724	SNP379409	C	T	.	PASS	END=12650724;ChrB=ch09;StartB=15504751;EndB=15504751;Parent=SYN252;VarType=ShV;DupType=.
ch09	12650759	SNP379410	A	C	.	PASS	END=12650759;ChrB=ch09;StartB=15504786;EndB=15504786;Parent=SYN252;VarType=ShV;DupType=.
ch09	12650791	SNP379411	C	A	.	PASS	END=12650791;ChrB=ch09;StartB=15504818;EndB=15504818;Parent=SYN252;VarType=ShV;DupType=.
ch09	12650811	SNP379412	G	C	.	PASS	END=12650811;ChrB=ch09;StartB=15504838;EndB=15504838;Parent=SYN252;VarType=ShV;DupType=.
ch09	12650855	SNP379413	G	A	.	PASS	END=12650855;ChrB=ch09;StartB=15504882;EndB=15504882;Parent=SYN252;VarType=ShV;DupType=.
ch09	12650876	SNP379414	T	G	.	PASS	END=12650876;ChrB=ch09;StartB=15504903;EndB=15504903;Parent=SYN252;VarType=ShV;DupType=.
ch09	12650916	SNP379415	A	G	.	PASS	END=12650916;ChrB=ch09;StartB=15504943;EndB=15504943;Parent=SYN252;VarType=ShV;DupType=.
ch09	12650941	SNP379416	G	A	.	PASS	END=12650941;ChrB=ch09;StartB=15504968;EndB=15504968;Parent=SYN252;VarType=ShV;DupType=.
ch09	12650946	SNP379417	C	T	.	PASS	END=12650946;ChrB=ch09;StartB=15504973;EndB=15504973;Parent=SYN252;VarType=ShV;DupType=.
ch09	12650988	SNP379418	A	C	.	PASS	END=12650988;ChrB=ch09;StartB=15505015;EndB=15505015;Parent=SYN252;VarType=ShV;DupType=.
ch09	12651011	SNP379419	A	T	.	PASS	END=12651011;ChrB=ch09;StartB=15505038;EndB=15505038;Parent=SYN252;VarType=ShV;DupType=.
ch09	12651022	SNP379420	A	G	.	PASS	END=12651022;ChrB=ch09;StartB=15505049;EndB=15505049;Parent=SYN252;VarType=ShV;DupType=.
ch09	12651048	INS379421	T	TA	.	PASS	END=12651048;ChrB=ch09;StartB=15505075;EndB=15505076;Parent=SYN252;VarType=ShV;DupType=.
ch09	12651049	SNP379422	G	A	.	PASS	END=12651049;ChrB=ch09;StartB=15505077;EndB=15505077;Parent=SYN252;VarType=ShV;DupType=.
ch09	12651063	SNP379423	C	G	.	PASS	END=12651063;ChrB=ch09;StartB=15505091;EndB=15505091;Parent=SYN252;VarType=ShV;DupType=.
ch09	12651064	SNP379424	T	G	.	PASS	END=12651064;ChrB=ch09;StartB=15505092;EndB=15505092;Parent=SYN252;VarType=ShV;DupType=.
ch09	12651073	SNP379425	G	T	.	PASS	END=12651073;ChrB=ch09;StartB=15505101;EndB=15505101;Parent=SYN252;VarType=ShV;DupType=.
ch09	12651114	SNP379426	A	T	.	PASS	END=12651114;ChrB=ch09;StartB=15505142;EndB=15505142;Parent=SYN252;VarType=ShV;DupType=.
ch09	12651157	SNP379427	T	C	.	PASS	END=12651157;ChrB=ch09;StartB=15505185;EndB=15505185;Parent=SYN252;VarType=ShV;DupType=.
ch09	12651189	SNP379428	T	C	.	PASS	END=12651189;ChrB=ch09;StartB=15505217;EndB=15505217;Parent=SYN252;VarType=ShV;DupType=.
ch09	12651242	SNP379429	A	C	.	PASS	END=12651242;ChrB=ch09;StartB=15505270;EndB=15505270;Parent=SYN252;VarType=ShV;DupType=.
ch09	12651338	SNP379430	A	T	.	PASS	END=12651338;ChrB=ch09;StartB=15505366;EndB=15505366;Parent=SYN252;VarType=ShV;DupType=.
ch09	12651361	SNP379431	A	G	.	PASS	END=12651361;ChrB=ch09;StartB=15505389;EndB=15505389;Parent=SYN252;VarType=ShV;DupType=.
ch09	12651365	SNP379432	C	T	.	PASS	END=12651365;ChrB=ch09;StartB=15505393;EndB=15505393;Parent=SYN252;VarType=ShV;DupType=.
ch09	12651407	SNP379433	A	G	.	PASS	END=12651407;ChrB=ch09;StartB=15505435;EndB=15505435;Parent=SYN252;VarType=ShV;DupType=.
ch09	12651409	SNP379434	A	G	.	PASS	END=12651409;ChrB=ch09;StartB=15505437;EndB=15505437;Parent=SYN252;VarType=ShV;DupType=.
ch09	12651419	SNP379435	A	G	.	PASS	END=12651419;ChrB=ch09;StartB=15505447;EndB=15505447;Parent=SYN252;VarType=ShV;DupType=.
ch09	12651454	SNP379436	C	G	.	PASS	END=12651454;ChrB=ch09;StartB=15505482;EndB=15505482;Parent=SYN252;VarType=ShV;DupType=.
ch09	12651481	SNP379437	G	A	.	PASS	END=12651481;ChrB=ch09;StartB=15505509;EndB=15505509;Parent=SYN252;VarType=ShV;DupType=.
ch09	12651491	SNP379438	C	T	.	PASS	END=12651491;ChrB=ch09;StartB=15505519;EndB=15505519;Parent=SYN252;VarType=ShV;DupType=.
ch09	12651499	SNP379439	A	G	.	PASS	END=12651499;ChrB=ch09;StartB=15505527;EndB=15505527;Parent=SYN252;VarType=ShV;DupType=.
ch09	12651561	SNP379440	A	C	.	PASS	END=12651561;ChrB=ch09;StartB=15505589;EndB=15505589;Parent=SYN252;VarType=ShV;DupType=.
ch09	12651567	SNP379441	T	A	.	PASS	END=12651567;ChrB=ch09;StartB=15505595;EndB=15505595;Parent=SYN252;VarType=ShV;DupType=.
ch09	12651601	SNP379442	T	C	.	PASS	END=12651601;ChrB=ch09;StartB=15505629;EndB=15505629;Parent=SYN252;VarType=ShV;DupType=.
ch09	12651603	SNP379443	G	A	.	PASS	END=12651603;ChrB=ch09;StartB=15505631;EndB=15505631;Parent=SYN252;VarType=ShV;DupType=.
ch09	12651635	SNP379444	C	A	.	PASS	END=12651635;ChrB=ch09;StartB=15505663;EndB=15505663;Parent=SYN252;VarType=ShV;DupType=.
ch09	12651650	SNP379445	G	A	.	PASS	END=12651650;ChrB=ch09;StartB=15505678;EndB=15505678;Parent=SYN252;VarType=ShV;DupType=.
ch09	12651665	SNP379446	C	A	.	PASS	END=12651665;ChrB=ch09;StartB=15505693;EndB=15505693;Parent=SYN252;VarType=ShV;DupType=.
ch09	12651693	SNP379447	A	T	.	PASS	END=12651693;ChrB=ch09;StartB=15505721;EndB=15505721;Parent=SYN252;VarType=ShV;DupType=.
ch09	12651695	SNP379448	G	T	.	PASS	END=12651695;ChrB=ch09;StartB=15505723;EndB=15505723;Parent=SYN252;VarType=ShV;DupType=.
ch09	12651742	SNP379449	A	G	.	PASS	END=12651742;ChrB=ch09;StartB=15505770;EndB=15505770;Parent=SYN252;VarType=ShV;DupType=.
ch09	12651761	SNP379450	G	A	.	PASS	END=12651761;ChrB=ch09;StartB=15505789;EndB=15505789;Parent=SYN252;VarType=ShV;DupType=.
ch09	12651772	SNP379451	G	A	.	PASS	END=12651772;ChrB=ch09;StartB=15505800;EndB=15505800;Parent=SYN252;VarType=ShV;DupType=.
ch09	12651776	SNP379452	T	G	.	PASS	END=12651776;ChrB=ch09;StartB=15505804;EndB=15505804;Parent=SYN252;VarType=ShV;DupType=.
ch09	12651821	SNP379453	C	T	.	PASS	END=12651821;ChrB=ch09;StartB=15505849;EndB=15505849;Parent=SYN252;VarType=ShV;DupType=.
ch09	12651824	SNP379454	A	C	.	PASS	END=12651824;ChrB=ch09;StartB=15505852;EndB=15505852;Parent=SYN252;VarType=ShV;DupType=.
ch09	12651899	SNP379455	A	G	.	PASS	END=12651899;ChrB=ch09;StartB=15505927;EndB=15505927;Parent=SYN252;VarType=ShV;DupType=.
ch09	12651902	INS379456	T	TA	.	PASS	END=12651902;ChrB=ch09;StartB=15505930;EndB=15505931;Parent=SYN252;VarType=ShV;DupType=.
ch09	12651913	SNP379457	T	C	.	PASS	END=12651913;ChrB=ch09;StartB=15505942;EndB=15505942;Parent=SYN252;VarType=ShV;DupType=.
ch09	12651941	SNP379458	C	A	.	PASS	END=12651941;ChrB=ch09;StartB=15505970;EndB=15505970;Parent=SYN252;VarType=ShV;DupType=.
ch09	12651943	SNP379459	T	G	.	PASS	END=12651943;ChrB=ch09;StartB=15505972;EndB=15505972;Parent=SYN252;VarType=ShV;DupType=.
ch09	12651944	SNP379460	G	C	.	PASS	END=12651944;ChrB=ch09;StartB=15505973;EndB=15505973;Parent=SYN252;VarType=ShV;DupType=.
ch09	12651959	INS379461	A	AGATGAGGTATGTCCTT	.	PASS	END=12651959;ChrB=ch09;StartB=15505988;EndB=15506004;Parent=SYN252;VarType=ShV;DupType=.
ch09	12651968	SNP379462	C	T	.	PASS	END=12651968;ChrB=ch09;StartB=15506013;EndB=15506013;Parent=SYN252;VarType=ShV;DupType=.
ch09	12651983	SNP379463	A	G	.	PASS	END=12651983;ChrB=ch09;StartB=15506028;EndB=15506028;Parent=SYN252;VarType=ShV;DupType=.
ch09	12651997	SNP379464	G	T	.	PASS	END=12651997;ChrB=ch09;StartB=15506042;EndB=15506042;Parent=SYN252;VarType=ShV;DupType=.
ch09	12652004	SNP379465	C	T	.	PASS	END=12652004;ChrB=ch09;StartB=15506049;EndB=15506049;Parent=SYN252;VarType=ShV;DupType=.
ch09	12652033	SNP379466	A	G	.	PASS	END=12652033;ChrB=ch09;StartB=15506078;EndB=15506078;Parent=SYN252;VarType=ShV;DupType=.
ch09	12652038	SNP379467	C	A	.	PASS	END=12652038;ChrB=ch09;StartB=15506083;EndB=15506083;Parent=SYN252;VarType=ShV;DupType=.
ch09	12652043	SNP379468	A	G	.	PASS	END=12652043;ChrB=ch09;StartB=15506088;EndB=15506088;Parent=SYN252;VarType=ShV;DupType=.
ch09	12652108	SNP379469	A	T	.	PASS	END=12652108;ChrB=ch09;StartB=15506153;EndB=15506153;Parent=SYN252;VarType=ShV;DupType=.
ch09	12652117	SNP379470	A	T	.	PASS	END=12652117;ChrB=ch09;StartB=15506162;EndB=15506162;Parent=SYN252;VarType=ShV;DupType=.
ch09	12652167	SNP379471	C	T	.	PASS	END=12652167;ChrB=ch09;StartB=15506212;EndB=15506212;Parent=SYN252;VarType=ShV;DupType=.
ch09	12652198	SNP379472	C	T	.	PASS	END=12652198;ChrB=ch09;StartB=15506243;EndB=15506243;Parent=SYN252;VarType=ShV;DupType=.
ch09	12652204	SNP379473	C	T	.	PASS	END=12652204;ChrB=ch09;StartB=15506249;EndB=15506249;Parent=SYN252;VarType=ShV;DupType=.
ch09	12652206	SNP379474	A	G	.	PASS	END=12652206;ChrB=ch09;StartB=15506251;EndB=15506251;Parent=SYN252;VarType=ShV;DupType=.
ch09	12652208	SNP379475	C	T	.	PASS	END=12652208;ChrB=ch09;StartB=15506253;EndB=15506253;Parent=SYN252;VarType=ShV;DupType=.
ch09	12652239	DEL379476	TG	T	.	PASS	END=12652240;ChrB=ch09;StartB=15506284;EndB=15506284;Parent=SYN252;VarType=ShV;DupType=.
ch09	12652273	SNP379477	C	A	.	PASS	END=12652273;ChrB=ch09;StartB=15506317;EndB=15506317;Parent=SYN252;VarType=ShV;DupType=.
ch09	12652302	SNP379478	A	G	.	PASS	END=12652302;ChrB=ch09;StartB=15506346;EndB=15506346;Parent=SYN252;VarType=ShV;DupType=.
ch09	12652310	SNP379479	C	T	.	PASS	END=12652310;ChrB=ch09;StartB=15506354;EndB=15506354;Parent=SYN252;VarType=ShV;DupType=.
ch09	12652315	SNP379480	C	T	.	PASS	END=12652315;ChrB=ch09;StartB=15506359;EndB=15506359;Parent=SYN252;VarType=ShV;DupType=.
ch09	12652345	INS379481	T	TG	.	PASS	END=12652345;ChrB=ch09;StartB=15506389;EndB=15506390;Parent=SYN252;VarType=ShV;DupType=.
ch09	12652353	SNP379482	A	C	.	PASS	END=12652353;ChrB=ch09;StartB=15506398;EndB=15506398;Parent=SYN252;VarType=ShV;DupType=.
ch09	12652371	SNP379483	A	C	.	PASS	END=12652371;ChrB=ch09;StartB=15506416;EndB=15506416;Parent=SYN252;VarType=ShV;DupType=.
ch09	12652400	SNP379484	G	C	.	PASS	END=12652400;ChrB=ch09;StartB=15506445;EndB=15506445;Parent=SYN252;VarType=ShV;DupType=.
ch09	12652402	SNP379485	A	C	.	PASS	END=12652402;ChrB=ch09;StartB=15506447;EndB=15506447;Parent=SYN252;VarType=ShV;DupType=.
ch09	12652459	SNP379486	G	T	.	PASS	END=12652459;ChrB=ch09;StartB=15506504;EndB=15506504;Parent=SYN252;VarType=ShV;DupType=.
ch09	12652465	SNP379487	A	G	.	PASS	END=12652465;ChrB=ch09;StartB=15506510;EndB=15506510;Parent=SYN252;VarType=ShV;DupType=.
ch09	12652480	SNP379488	C	T	.	PASS	END=12652480;ChrB=ch09;StartB=15506525;EndB=15506525;Parent=SYN252;VarType=ShV;DupType=.
ch09	12652509	SNP379489	A	T	.	PASS	END=12652509;ChrB=ch09;StartB=15506554;EndB=15506554;Parent=SYN252;VarType=ShV;DupType=.
ch09	12652514	SNP379490	G	T	.	PASS	END=12652514;ChrB=ch09;StartB=15506559;EndB=15506559;Parent=SYN252;VarType=ShV;DupType=.
ch09	12652515	SNP379491	T	C	.	PASS	END=12652515;ChrB=ch09;StartB=15506560;EndB=15506560;Parent=SYN252;VarType=ShV;DupType=.
ch09	12652571	SNP379492	G	C	.	PASS	END=12652571;ChrB=ch09;StartB=15506616;EndB=15506616;Parent=SYN252;VarType=ShV;DupType=.
ch09	12652625	SNP379493	T	G	.	PASS	END=12652625;ChrB=ch09;StartB=15506670;EndB=15506670;Parent=SYN252;VarType=ShV;DupType=.
ch09	12652639	SNP379494	C	T	.	PASS	END=12652639;ChrB=ch09;StartB=15506684;EndB=15506684;Parent=SYN252;VarType=ShV;DupType=.
ch09	12652661	SNP379495	A	C	.	PASS	END=12652661;ChrB=ch09;StartB=15506706;EndB=15506706;Parent=SYN252;VarType=ShV;DupType=.
ch09	12652662	SNP379496	G	T	.	PASS	END=12652662;ChrB=ch09;StartB=15506707;EndB=15506707;Parent=SYN252;VarType=ShV;DupType=.
ch09	12652666	SNP379497	G	A	.	PASS	END=12652666;ChrB=ch09;StartB=15506711;EndB=15506711;Parent=SYN252;VarType=ShV;DupType=.
ch09	12652684	SNP379498	C	A	.	PASS	END=12652684;ChrB=ch09;StartB=15506729;EndB=15506729;Parent=SYN252;VarType=ShV;DupType=.
ch09	12652690	SNP379499	G	A	.	PASS	END=12652690;ChrB=ch09;StartB=15506735;EndB=15506735;Parent=SYN252;VarType=ShV;DupType=.
ch09	12652744	SNP379500	C	T	.	PASS	END=12652744;ChrB=ch09;StartB=15506789;EndB=15506789;Parent=SYN252;VarType=ShV;DupType=.
ch09	12652756	SNP379501	A	G	.	PASS	END=12652756;ChrB=ch09;StartB=15506801;EndB=15506801;Parent=SYN252;VarType=ShV;DupType=.
ch09	12652812	SNP379502	C	T	.	PASS	END=12652812;ChrB=ch09;StartB=15506857;EndB=15506857;Parent=SYN252;VarType=ShV;DupType=.
ch09	12652824	SNP379503	A	T	.	PASS	END=12652824;ChrB=ch09;StartB=15506869;EndB=15506869;Parent=SYN252;VarType=ShV;DupType=.
ch09	12652837	SNP379504	T	C	.	PASS	END=12652837;ChrB=ch09;StartB=15506882;EndB=15506882;Parent=SYN252;VarType=ShV;DupType=.
ch09	12652876	SNP379505	C	T	.	PASS	END=12652876;ChrB=ch09;StartB=15506921;EndB=15506921;Parent=SYN252;VarType=ShV;DupType=.
ch09	12652888	SNP379506	T	A	.	PASS	END=12652888;ChrB=ch09;StartB=15506933;EndB=15506933;Parent=SYN252;VarType=ShV;DupType=.
ch09	12652934	SNP379507	C	A	.	PASS	END=12652934;ChrB=ch09;StartB=15506979;EndB=15506979;Parent=SYN252;VarType=ShV;DupType=.
ch09	12652980	SNP379508	A	G	.	PASS	END=12652980;ChrB=ch09;StartB=15507025;EndB=15507025;Parent=SYN252;VarType=ShV;DupType=.
ch09	12653011	SNP379509	T	C	.	PASS	END=12653011;ChrB=ch09;StartB=15507056;EndB=15507056;Parent=SYN252;VarType=ShV;DupType=.
ch09	12653025	SNP379510	C	T	.	PASS	END=12653025;ChrB=ch09;StartB=15507070;EndB=15507070;Parent=SYN252;VarType=ShV;DupType=.
ch09	12653030	INS379511	T	TG	.	PASS	END=12653030;ChrB=ch09;StartB=15507075;EndB=15507076;Parent=SYN252;VarType=ShV;DupType=.
ch09	12653033	SNP379512	A	G	.	PASS	END=12653033;ChrB=ch09;StartB=15507079;EndB=15507079;Parent=SYN252;VarType=ShV;DupType=.
ch09	12653095	SNP379513	A	C	.	PASS	END=12653095;ChrB=ch09;StartB=15507141;EndB=15507141;Parent=SYN252;VarType=ShV;DupType=.
ch09	12653109	SNP379514	C	G	.	PASS	END=12653109;ChrB=ch09;StartB=15507155;EndB=15507155;Parent=SYN252;VarType=ShV;DupType=.
ch09	12653134	SNP379515	A	T	.	PASS	END=12653134;ChrB=ch09;StartB=15507180;EndB=15507180;Parent=SYN252;VarType=ShV;DupType=.
ch09	12653144	SNP379516	G	A	.	PASS	END=12653144;ChrB=ch09;StartB=15507190;EndB=15507190;Parent=SYN252;VarType=ShV;DupType=.
ch09	12653145	SNP379517	C	G	.	PASS	END=12653145;ChrB=ch09;StartB=15507191;EndB=15507191;Parent=SYN252;VarType=ShV;DupType=.
ch09	12653189	SNP379518	T	G	.	PASS	END=12653189;ChrB=ch09;StartB=15507235;EndB=15507235;Parent=SYN252;VarType=ShV;DupType=.
ch09	12653194	SNP379519	A	G	.	PASS	END=12653194;ChrB=ch09;StartB=15507240;EndB=15507240;Parent=SYN252;VarType=ShV;DupType=.
ch09	12653216	SNP379520	C	G	.	PASS	END=12653216;ChrB=ch09;StartB=15507262;EndB=15507262;Parent=SYN252;VarType=ShV;DupType=.
ch09	12653226	SNP379521	G	T	.	PASS	END=12653226;ChrB=ch09;StartB=15507272;EndB=15507272;Parent=SYN252;VarType=ShV;DupType=.
ch09	12653240	SNP379522	G	C	.	PASS	END=12653240;ChrB=ch09;StartB=15507286;EndB=15507286;Parent=SYN252;VarType=ShV;DupType=.
ch09	12653260	SNP379523	T	C	.	PASS	END=12653260;ChrB=ch09;StartB=15507306;EndB=15507306;Parent=SYN252;VarType=ShV;DupType=.
ch09	12653266	SNP379524	G	C	.	PASS	END=12653266;ChrB=ch09;StartB=15507312;EndB=15507312;Parent=SYN252;VarType=ShV;DupType=.
ch09	12653275	SNP379525	T	C	.	PASS	END=12653275;ChrB=ch09;StartB=15507321;EndB=15507321;Parent=SYN252;VarType=ShV;DupType=.
ch09	12653320	SNP379526	G	A	.	PASS	END=12653320;ChrB=ch09;StartB=15507366;EndB=15507366;Parent=SYN252;VarType=ShV;DupType=.
ch09	12653346	SNP379527	C	A	.	PASS	END=12653346;ChrB=ch09;StartB=15507392;EndB=15507392;Parent=SYN252;VarType=ShV;DupType=.
ch09	12653362	DEL379528	TC	T	.	PASS	END=12653363;ChrB=ch09;StartB=15507408;EndB=15507408;Parent=SYN252;VarType=ShV;DupType=.
ch09	12653382	DEL379529	TA	T	.	PASS	END=12653383;ChrB=ch09;StartB=15507427;EndB=15507427;Parent=SYN252;VarType=ShV;DupType=.
ch09	12653388	SNP379530	A	G	.	PASS	END=12653388;ChrB=ch09;StartB=15507432;EndB=15507432;Parent=SYN252;VarType=ShV;DupType=.
ch09	12653409	SNP379531	G	A	.	PASS	END=12653409;ChrB=ch09;StartB=15507453;EndB=15507453;Parent=SYN252;VarType=ShV;DupType=.
ch09	12653432	SNP379532	G	T	.	PASS	END=12653432;ChrB=ch09;StartB=15507476;EndB=15507476;Parent=SYN252;VarType=ShV;DupType=.
ch09	12653444	SNP379533	A	G	.	PASS	END=12653444;ChrB=ch09;StartB=15507488;EndB=15507488;Parent=SYN252;VarType=ShV;DupType=.
ch09	12653458	SNP379534	G	A	.	PASS	END=12653458;ChrB=ch09;StartB=15507502;EndB=15507502;Parent=SYN252;VarType=ShV;DupType=.
ch09	12653483	SNP379535	A	C	.	PASS	END=12653483;ChrB=ch09;StartB=15507527;EndB=15507527;Parent=SYN252;VarType=ShV;DupType=.
ch09	12653484	SNP379536	G	C	.	PASS	END=12653484;ChrB=ch09;StartB=15507528;EndB=15507528;Parent=SYN252;VarType=ShV;DupType=.
ch09	12653494	SNP379537	G	T	.	PASS	END=12653494;ChrB=ch09;StartB=15507538;EndB=15507538;Parent=SYN252;VarType=ShV;DupType=.
ch09	12653517	SNP379538	A	T	.	PASS	END=12653517;ChrB=ch09;StartB=15507561;EndB=15507561;Parent=SYN252;VarType=ShV;DupType=.
ch09	12653520	SNP379539	C	T	.	PASS	END=12653520;ChrB=ch09;StartB=15507564;EndB=15507564;Parent=SYN252;VarType=ShV;DupType=.
ch09	12653574	SNP379540	G	T	.	PASS	END=12653574;ChrB=ch09;StartB=15507618;EndB=15507618;Parent=SYN252;VarType=ShV;DupType=.
ch09	12653622	SNP379541	G	A	.	PASS	END=12653622;ChrB=ch09;StartB=15507666;EndB=15507666;Parent=SYN252;VarType=ShV;DupType=.
ch09	12653623	SNP379542	T	G	.	PASS	END=12653623;ChrB=ch09;StartB=15507667;EndB=15507667;Parent=SYN252;VarType=ShV;DupType=.
ch09	12653664	SNP379543	A	T	.	PASS	END=12653664;ChrB=ch09;StartB=15507708;EndB=15507708;Parent=SYN252;VarType=ShV;DupType=.
ch09	12653725	SNP379544	A	G	.	PASS	END=12653725;ChrB=ch09;StartB=15507769;EndB=15507769;Parent=SYN252;VarType=ShV;DupType=.
ch09	12653734	SNP379545	A	C	.	PASS	END=12653734;ChrB=ch09;StartB=15507778;EndB=15507778;Parent=SYN252;VarType=ShV;DupType=.
ch09	12653747	SNP379546	A	G	.	PASS	END=12653747;ChrB=ch09;StartB=15507791;EndB=15507791;Parent=SYN252;VarType=ShV;DupType=.
ch09	12653755	SNP379547	C	A	.	PASS	END=12653755;ChrB=ch09;StartB=15507799;EndB=15507799;Parent=SYN252;VarType=ShV;DupType=.
ch09	12653757	SNP379548	A	G	.	PASS	END=12653757;ChrB=ch09;StartB=15507801;EndB=15507801;Parent=SYN252;VarType=ShV;DupType=.
ch09	12653758	SNP379549	C	T	.	PASS	END=12653758;ChrB=ch09;StartB=15507802;EndB=15507802;Parent=SYN252;VarType=ShV;DupType=.
ch09	12653801	SNP379550	G	C	.	PASS	END=12653801;ChrB=ch09;StartB=15507845;EndB=15507845;Parent=SYN252;VarType=ShV;DupType=.
ch09	12653811	SNP379551	A	C	.	PASS	END=12653811;ChrB=ch09;StartB=15507855;EndB=15507855;Parent=SYN252;VarType=ShV;DupType=.
ch09	12653843	SNP379552	T	A	.	PASS	END=12653843;ChrB=ch09;StartB=15507887;EndB=15507887;Parent=SYN252;VarType=ShV;DupType=.
ch09	12653847	SNP379553	T	A	.	PASS	END=12653847;ChrB=ch09;StartB=15507891;EndB=15507891;Parent=SYN252;VarType=ShV;DupType=.
ch09	12653849	SNP379554	A	G	.	PASS	END=12653849;ChrB=ch09;StartB=15507893;EndB=15507893;Parent=SYN252;VarType=ShV;DupType=.
ch09	12653866	SNP379555	T	C	.	PASS	END=12653866;ChrB=ch09;StartB=15507910;EndB=15507910;Parent=SYN252;VarType=ShV;DupType=.
ch09	12653870	SNP379556	A	G	.	PASS	END=12653870;ChrB=ch09;StartB=15507914;EndB=15507914;Parent=SYN252;VarType=ShV;DupType=.
ch09	12653875	SNP379557	T	C	.	PASS	END=12653875;ChrB=ch09;StartB=15507919;EndB=15507919;Parent=SYN252;VarType=ShV;DupType=.
ch09	12653886	SNP379558	C	T	.	PASS	END=12653886;ChrB=ch09;StartB=15507930;EndB=15507930;Parent=SYN252;VarType=ShV;DupType=.
ch09	12653888	SNP379559	C	G	.	PASS	END=12653888;ChrB=ch09;StartB=15507932;EndB=15507932;Parent=SYN252;VarType=ShV;DupType=.
ch09	12653909	HDR903	N	<HDR>	.	PASS	END=12656421;ChrB=ch09;StartB=15507953;EndB=15510472;Parent=SYN252;VarType=ShV;DupType=.
ch09	12656422	SYNAL1063	N	<SYNAL>	.	PASS	END=12657387;ChrB=ch09;StartB=15510473;EndB=15511438;Parent=SYN252;VarType=.;DupType=.
ch09	12656465	SNP379560	C	T	.	PASS	END=12656465;ChrB=ch09;StartB=15510516;EndB=15510516;Parent=SYN252;VarType=ShV;DupType=.
ch09	12656476	SNP379561	C	G	.	PASS	END=12656476;ChrB=ch09;StartB=15510527;EndB=15510527;Parent=SYN252;VarType=ShV;DupType=.
ch09	12656491	INS379562	A	AG	.	PASS	END=12656491;ChrB=ch09;StartB=15510542;EndB=15510543;Parent=SYN252;VarType=ShV;DupType=.
ch09	12656551	SNP379563	T	C	.	PASS	END=12656551;ChrB=ch09;StartB=15510603;EndB=15510603;Parent=SYN252;VarType=ShV;DupType=.
ch09	12656576	SNP379564	C	T	.	PASS	END=12656576;ChrB=ch09;StartB=15510628;EndB=15510628;Parent=SYN252;VarType=ShV;DupType=.
ch09	12656598	SNP379565	A	C	.	PASS	END=12656598;ChrB=ch09;StartB=15510650;EndB=15510650;Parent=SYN252;VarType=ShV;DupType=.
ch09	12656603	SNP379566	A	G	.	PASS	END=12656603;ChrB=ch09;StartB=15510655;EndB=15510655;Parent=SYN252;VarType=ShV;DupType=.
ch09	12656604	SNP379567	T	G	.	PASS	END=12656604;ChrB=ch09;StartB=15510656;EndB=15510656;Parent=SYN252;VarType=ShV;DupType=.
ch09	12656617	SNP379568	C	T	.	PASS	END=12656617;ChrB=ch09;StartB=15510669;EndB=15510669;Parent=SYN252;VarType=ShV;DupType=.
ch09	12656618	SNP379569	A	G	.	PASS	END=12656618;ChrB=ch09;StartB=15510670;EndB=15510670;Parent=SYN252;VarType=ShV;DupType=.
ch09	12656629	SNP379570	C	T	.	PASS	END=12656629;ChrB=ch09;StartB=15510681;EndB=15510681;Parent=SYN252;VarType=ShV;DupType=.
ch09	12656638	SNP379571	T	A	.	PASS	END=12656638;ChrB=ch09;StartB=15510690;EndB=15510690;Parent=SYN252;VarType=ShV;DupType=.
ch09	12656648	SNP379572	G	A	.	PASS	END=12656648;ChrB=ch09;StartB=15510700;EndB=15510700;Parent=SYN252;VarType=ShV;DupType=.
ch09	12656657	SNP379573	A	C	.	PASS	END=12656657;ChrB=ch09;StartB=15510709;EndB=15510709;Parent=SYN252;VarType=ShV;DupType=.
ch09	12656698	SNP379574	T	C	.	PASS	END=12656698;ChrB=ch09;StartB=15510750;EndB=15510750;Parent=SYN252;VarType=ShV;DupType=.
ch09	12656708	SNP379575	A	T	.	PASS	END=12656708;ChrB=ch09;StartB=15510760;EndB=15510760;Parent=SYN252;VarType=ShV;DupType=.
ch09	12656726	SNP379576	G	A	.	PASS	END=12656726;ChrB=ch09;StartB=15510778;EndB=15510778;Parent=SYN252;VarType=ShV;DupType=.
ch09	12656743	SNP379577	A	T	.	PASS	END=12656743;ChrB=ch09;StartB=15510795;EndB=15510795;Parent=SYN252;VarType=ShV;DupType=.
ch09	12656777	SNP379578	T	C	.	PASS	END=12656777;ChrB=ch09;StartB=15510829;EndB=15510829;Parent=SYN252;VarType=ShV;DupType=.
ch09	12656781	DEL379579	GT	G	.	PASS	END=12656782;ChrB=ch09;StartB=15510833;EndB=15510833;Parent=SYN252;VarType=ShV;DupType=.
ch09	12656841	SNP379580	T	A	.	PASS	END=12656841;ChrB=ch09;StartB=15510892;EndB=15510892;Parent=SYN252;VarType=ShV;DupType=.
ch09	12656882	SNP379581	C	T	.	PASS	END=12656882;ChrB=ch09;StartB=15510933;EndB=15510933;Parent=SYN252;VarType=ShV;DupType=.
ch09	12656891	SNP379582	T	A	.	PASS	END=12656891;ChrB=ch09;StartB=15510942;EndB=15510942;Parent=SYN252;VarType=ShV;DupType=.
ch09	12656906	SNP379583	T	G	.	PASS	END=12656906;ChrB=ch09;StartB=15510957;EndB=15510957;Parent=SYN252;VarType=ShV;DupType=.
ch09	12656924	SNP379584	T	G	.	PASS	END=12656924;ChrB=ch09;StartB=15510975;EndB=15510975;Parent=SYN252;VarType=ShV;DupType=.
ch09	12657006	DEL379585	ATAG	A	.	PASS	END=12657009;ChrB=ch09;StartB=15511057;EndB=15511057;Parent=SYN252;VarType=ShV;DupType=.
ch09	12657011	SNP379586	G	A	.	PASS	END=12657011;ChrB=ch09;StartB=15511059;EndB=15511059;Parent=SYN252;VarType=ShV;DupType=.
ch09	12657025	SNP379587	T	G	.	PASS	END=12657025;ChrB=ch09;StartB=15511073;EndB=15511073;Parent=SYN252;VarType=ShV;DupType=.
ch09	12657034	SNP379588	T	A	.	PASS	END=12657034;ChrB=ch09;StartB=15511082;EndB=15511082;Parent=SYN252;VarType=ShV;DupType=.
ch09	12657064	SNP379589	T	C	.	PASS	END=12657064;ChrB=ch09;StartB=15511112;EndB=15511112;Parent=SYN252;VarType=ShV;DupType=.
ch09	12657083	SNP379590	G	A	.	PASS	END=12657083;ChrB=ch09;StartB=15511131;EndB=15511131;Parent=SYN252;VarType=ShV;DupType=.
ch09	12657229	SNP379591	G	T	.	PASS	END=12657229;ChrB=ch09;StartB=15511277;EndB=15511277;Parent=SYN252;VarType=ShV;DupType=.
ch09	12657273	SNP379592	G	T	.	PASS	END=12657273;ChrB=ch09;StartB=15511321;EndB=15511321;Parent=SYN252;VarType=ShV;DupType=.
ch09	12657315	SNP379593	T	C	.	PASS	END=12657315;ChrB=ch09;StartB=15511363;EndB=15511363;Parent=SYN252;VarType=ShV;DupType=.
ch09	12657323	SNP379594	A	G	.	PASS	END=12657323;ChrB=ch09;StartB=15511371;EndB=15511371;Parent=SYN252;VarType=ShV;DupType=.
ch09	12657324	SNP379595	G	A	.	PASS	END=12657324;ChrB=ch09;StartB=15511372;EndB=15511372;Parent=SYN252;VarType=ShV;DupType=.
ch09	12657334	SNP379596	A	G	.	PASS	END=12657334;ChrB=ch09;StartB=15511382;EndB=15511382;Parent=SYN252;VarType=ShV;DupType=.
ch09	12657351	SNP379597	T	A	.	PASS	END=12657351;ChrB=ch09;StartB=15511399;EndB=15511399;Parent=SYN252;VarType=ShV;DupType=.
ch09	12657354	SNP379598	A	T	.	PASS	END=12657354;ChrB=ch09;StartB=15511402;EndB=15511402;Parent=SYN252;VarType=ShV;DupType=.
ch09	12657358	INS379599	A	AAAC	.	PASS	END=12657358;ChrB=ch09;StartB=15511406;EndB=15511409;Parent=SYN252;VarType=ShV;DupType=.
ch09	12657364	SNP379600	T	C	.	PASS	END=12657364;ChrB=ch09;StartB=15511415;EndB=15511415;Parent=SYN252;VarType=ShV;DupType=.
ch09	12657388	HDR904	N	<HDR>	.	PASS	END=12658131;ChrB=ch09;StartB=15511439;EndB=15512212;Parent=SYN252;VarType=ShV;DupType=.
ch09	12658132	SYNAL1064	N	<SYNAL>	.	PASS	END=12659349;ChrB=ch09;StartB=15512213;EndB=15513431;Parent=SYN252;VarType=.;DupType=.
ch09	12658155	SNP379601	T	G	.	PASS	END=12658155;ChrB=ch09;StartB=15512236;EndB=15512236;Parent=SYN252;VarType=ShV;DupType=.
ch09	12658243	SNP379602	T	A	.	PASS	END=12658243;ChrB=ch09;StartB=15512324;EndB=15512324;Parent=SYN252;VarType=ShV;DupType=.
ch09	12658322	SNP379603	T	G	.	PASS	END=12658322;ChrB=ch09;StartB=15512403;EndB=15512403;Parent=SYN252;VarType=ShV;DupType=.
ch09	12658341	SNP379604	T	C	.	PASS	END=12658341;ChrB=ch09;StartB=15512422;EndB=15512422;Parent=SYN252;VarType=ShV;DupType=.
ch09	12658347	SNP379605	G	C	.	PASS	END=12658347;ChrB=ch09;StartB=15512428;EndB=15512428;Parent=SYN252;VarType=ShV;DupType=.
ch09	12658364	SNP379606	G	T	.	PASS	END=12658364;ChrB=ch09;StartB=15512445;EndB=15512445;Parent=SYN252;VarType=ShV;DupType=.
ch09	12658398	DEL379607	TA	T	.	PASS	END=12658399;ChrB=ch09;StartB=15512479;EndB=15512479;Parent=SYN252;VarType=ShV;DupType=.
ch09	12658414	SNP379608	G	T	.	PASS	END=12658414;ChrB=ch09;StartB=15512494;EndB=15512494;Parent=SYN252;VarType=ShV;DupType=.
ch09	12658415	SNP379609	G	C	.	PASS	END=12658415;ChrB=ch09;StartB=15512495;EndB=15512495;Parent=SYN252;VarType=ShV;DupType=.
ch09	12658428	SNP379610	A	C	.	PASS	END=12658428;ChrB=ch09;StartB=15512508;EndB=15512508;Parent=SYN252;VarType=ShV;DupType=.
ch09	12658429	SNP379611	G	A	.	PASS	END=12658429;ChrB=ch09;StartB=15512509;EndB=15512509;Parent=SYN252;VarType=ShV;DupType=.
ch09	12658435	SNP379612	C	A	.	PASS	END=12658435;ChrB=ch09;StartB=15512515;EndB=15512515;Parent=SYN252;VarType=ShV;DupType=.
ch09	12658437	SNP379613	T	A	.	PASS	END=12658437;ChrB=ch09;StartB=15512517;EndB=15512517;Parent=SYN252;VarType=ShV;DupType=.
ch09	12658481	SNP379614	A	C	.	PASS	END=12658481;ChrB=ch09;StartB=15512561;EndB=15512561;Parent=SYN252;VarType=ShV;DupType=.
ch09	12658499	SNP379615	G	T	.	PASS	END=12658499;ChrB=ch09;StartB=15512579;EndB=15512579;Parent=SYN252;VarType=ShV;DupType=.
ch09	12658512	SNP379616	T	C	.	PASS	END=12658512;ChrB=ch09;StartB=15512592;EndB=15512592;Parent=SYN252;VarType=ShV;DupType=.
ch09	12658531	SNP379617	C	A	.	PASS	END=12658531;ChrB=ch09;StartB=15512611;EndB=15512611;Parent=SYN252;VarType=ShV;DupType=.
ch09	12658571	DEL379618	AT	A	.	PASS	END=12658572;ChrB=ch09;StartB=15512651;EndB=15512651;Parent=SYN252;VarType=ShV;DupType=.
ch09	12658604	SNP379619	G	T	.	PASS	END=12658604;ChrB=ch09;StartB=15512683;EndB=15512683;Parent=SYN252;VarType=ShV;DupType=.
ch09	12658650	SNP379620	A	T	.	PASS	END=12658650;ChrB=ch09;StartB=15512729;EndB=15512729;Parent=SYN252;VarType=ShV;DupType=.
ch09	12658670	SNP379621	T	A	.	PASS	END=12658670;ChrB=ch09;StartB=15512749;EndB=15512749;Parent=SYN252;VarType=ShV;DupType=.
ch09	12658676	SNP379622	G	T	.	PASS	END=12658676;ChrB=ch09;StartB=15512755;EndB=15512755;Parent=SYN252;VarType=ShV;DupType=.
ch09	12658764	SNP379623	A	G	.	PASS	END=12658764;ChrB=ch09;StartB=15512843;EndB=15512843;Parent=SYN252;VarType=ShV;DupType=.
ch09	12658781	SNP379624	G	C	.	PASS	END=12658781;ChrB=ch09;StartB=15512860;EndB=15512860;Parent=SYN252;VarType=ShV;DupType=.
ch09	12658783	SNP379625	G	A	.	PASS	END=12658783;ChrB=ch09;StartB=15512862;EndB=15512862;Parent=SYN252;VarType=ShV;DupType=.
ch09	12658839	SNP379626	T	C	.	PASS	END=12658839;ChrB=ch09;StartB=15512918;EndB=15512918;Parent=SYN252;VarType=ShV;DupType=.
ch09	12658859	DEL379627	TG	T	.	PASS	END=12658860;ChrB=ch09;StartB=15512938;EndB=15512938;Parent=SYN252;VarType=ShV;DupType=.
ch09	12658977	INS379628	C	CTAAG	.	PASS	END=12658977;ChrB=ch09;StartB=15513055;EndB=15513059;Parent=SYN252;VarType=ShV;DupType=.
ch09	12658982	SNP379629	G	A	.	PASS	END=12658982;ChrB=ch09;StartB=15513064;EndB=15513064;Parent=SYN252;VarType=ShV;DupType=.
ch09	12659004	SNP379630	G	A	.	PASS	END=12659004;ChrB=ch09;StartB=15513086;EndB=15513086;Parent=SYN252;VarType=ShV;DupType=.
ch09	12659014	SNP379631	T	C	.	PASS	END=12659014;ChrB=ch09;StartB=15513096;EndB=15513096;Parent=SYN252;VarType=ShV;DupType=.
ch09	12659030	SNP379632	G	A	.	PASS	END=12659030;ChrB=ch09;StartB=15513112;EndB=15513112;Parent=SYN252;VarType=ShV;DupType=.
ch09	12659031	SNP379633	C	G	.	PASS	END=12659031;ChrB=ch09;StartB=15513113;EndB=15513113;Parent=SYN252;VarType=ShV;DupType=.
ch09	12659080	SNP379634	G	A	.	PASS	END=12659080;ChrB=ch09;StartB=15513162;EndB=15513162;Parent=SYN252;VarType=ShV;DupType=.
ch09	12659107	SNP379635	T	C	.	PASS	END=12659107;ChrB=ch09;StartB=15513189;EndB=15513189;Parent=SYN252;VarType=ShV;DupType=.
ch09	12659119	SNP379636	C	A	.	PASS	END=12659119;ChrB=ch09;StartB=15513201;EndB=15513201;Parent=SYN252;VarType=ShV;DupType=.
ch09	12659136	SNP379637	A	G	.	PASS	END=12659136;ChrB=ch09;StartB=15513218;EndB=15513218;Parent=SYN252;VarType=ShV;DupType=.
ch09	12659145	SNP379638	T	A	.	PASS	END=12659145;ChrB=ch09;StartB=15513227;EndB=15513227;Parent=SYN252;VarType=ShV;DupType=.
ch09	12659203	SNP379639	A	T	.	PASS	END=12659203;ChrB=ch09;StartB=15513285;EndB=15513285;Parent=SYN252;VarType=ShV;DupType=.
ch09	12659250	SNP379640	A	T	.	PASS	END=12659250;ChrB=ch09;StartB=15513332;EndB=15513332;Parent=SYN252;VarType=ShV;DupType=.
ch09	12659285	SNP379641	C	A	.	PASS	END=12659285;ChrB=ch09;StartB=15513367;EndB=15513367;Parent=SYN252;VarType=ShV;DupType=.
ch09	12659350	NOTAL357	N	<NOTAL>	.	PASS	END=12661888;ChrB=.;StartB=.;EndB=.;Parent=.;VarType=.;DupType=.
ch09	12661889	SYNAL1065	N	<SYNAL>	.	PASS	END=12663376;ChrB=ch09;StartB=15543811;EndB=15545295;Parent=SYN253;VarType=.;DupType=.
ch09	12661889	SYN253	N	<SYN>	.	PASS	END=12794148;ChrB=ch09;StartB=15543811;EndB=15688442;Parent=.;VarType=SR;DupType=-
ch09	12661911	SNP379642	A	T	.	PASS	END=12661911;ChrB=ch09;StartB=15543833;EndB=15543833;Parent=SYN253;VarType=ShV;DupType=.
ch09	12661924	SNP379643	T	G	.	PASS	END=12661924;ChrB=ch09;StartB=15543846;EndB=15543846;Parent=SYN253;VarType=ShV;DupType=.
ch09	12661943	SNP379644	G	A	.	PASS	END=12661943;ChrB=ch09;StartB=15543865;EndB=15543865;Parent=SYN253;VarType=ShV;DupType=.
ch09	12661954	SNP379645	A	T	.	PASS	END=12661954;ChrB=ch09;StartB=15543876;EndB=15543876;Parent=SYN253;VarType=ShV;DupType=.
ch09	12661955	SNP379646	A	C	.	PASS	END=12661955;ChrB=ch09;StartB=15543877;EndB=15543877;Parent=SYN253;VarType=ShV;DupType=.
ch09	12661958	SNP379647	C	A	.	PASS	END=12661958;ChrB=ch09;StartB=15543880;EndB=15543880;Parent=SYN253;VarType=ShV;DupType=.
ch09	12661961	SNP379648	G	A	.	PASS	END=12661961;ChrB=ch09;StartB=15543883;EndB=15543883;Parent=SYN253;VarType=ShV;DupType=.
ch09	12661969	SNP379649	T	C	.	PASS	END=12661969;ChrB=ch09;StartB=15543891;EndB=15543891;Parent=SYN253;VarType=ShV;DupType=.
ch09	12661970	SNP379650	G	T	.	PASS	END=12661970;ChrB=ch09;StartB=15543892;EndB=15543892;Parent=SYN253;VarType=ShV;DupType=.
ch09	12661979	SNP379651	A	G	.	PASS	END=12661979;ChrB=ch09;StartB=15543901;EndB=15543901;Parent=SYN253;VarType=ShV;DupType=.
ch09	12661994	SNP379652	C	T	.	PASS	END=12661994;ChrB=ch09;StartB=15543916;EndB=15543916;Parent=SYN253;VarType=ShV;DupType=.
ch09	12662004	SNP379653	T	C	.	PASS	END=12662004;ChrB=ch09;StartB=15543926;EndB=15543926;Parent=SYN253;VarType=ShV;DupType=.
ch09	12662022	SNP379654	C	T	.	PASS	END=12662022;ChrB=ch09;StartB=15543944;EndB=15543944;Parent=SYN253;VarType=ShV;DupType=.
ch09	12662026	SNP379655	A	C	.	PASS	END=12662026;ChrB=ch09;StartB=15543948;EndB=15543948;Parent=SYN253;VarType=ShV;DupType=.
ch09	12662093	SNP379656	T	G	.	PASS	END=12662093;ChrB=ch09;StartB=15544015;EndB=15544015;Parent=SYN253;VarType=ShV;DupType=.
ch09	12662132	SNP379657	A	G	.	PASS	END=12662132;ChrB=ch09;StartB=15544054;EndB=15544054;Parent=SYN253;VarType=ShV;DupType=.
ch09	12662147	SNP379658	T	A	.	PASS	END=12662147;ChrB=ch09;StartB=15544069;EndB=15544069;Parent=SYN253;VarType=ShV;DupType=.
ch09	12662191	SNP379659	C	T	.	PASS	END=12662191;ChrB=ch09;StartB=15544113;EndB=15544113;Parent=SYN253;VarType=ShV;DupType=.
ch09	12662233	SNP379660	A	G	.	PASS	END=12662233;ChrB=ch09;StartB=15544155;EndB=15544155;Parent=SYN253;VarType=ShV;DupType=.
ch09	12662249	SNP379661	A	G	.	PASS	END=12662249;ChrB=ch09;StartB=15544171;EndB=15544171;Parent=SYN253;VarType=ShV;DupType=.
ch09	12662281	SNP379662	C	A	.	PASS	END=12662281;ChrB=ch09;StartB=15544203;EndB=15544203;Parent=SYN253;VarType=ShV;DupType=.
ch09	12662403	SNP379663	G	T	.	PASS	END=12662403;ChrB=ch09;StartB=15544325;EndB=15544325;Parent=SYN253;VarType=ShV;DupType=.
ch09	12662415	SNP379664	G	A	.	PASS	END=12662415;ChrB=ch09;StartB=15544337;EndB=15544337;Parent=SYN253;VarType=ShV;DupType=.
ch09	12662423	SNP379665	A	C	.	PASS	END=12662423;ChrB=ch09;StartB=15544345;EndB=15544345;Parent=SYN253;VarType=ShV;DupType=.
ch09	12662438	SNP379666	G	A	.	PASS	END=12662438;ChrB=ch09;StartB=15544360;EndB=15544360;Parent=SYN253;VarType=ShV;DupType=.
ch09	12662510	SNP379667	A	C	.	PASS	END=12662510;ChrB=ch09;StartB=15544432;EndB=15544432;Parent=SYN253;VarType=ShV;DupType=.
ch09	12662514	SNP379668	A	C	.	PASS	END=12662514;ChrB=ch09;StartB=15544436;EndB=15544436;Parent=SYN253;VarType=ShV;DupType=.
ch09	12662519	SNP379669	C	T	.	PASS	END=12662519;ChrB=ch09;StartB=15544441;EndB=15544441;Parent=SYN253;VarType=ShV;DupType=.
ch09	12662527	DEL379670	GA	G	.	PASS	END=12662528;ChrB=ch09;StartB=15544449;EndB=15544449;Parent=SYN253;VarType=ShV;DupType=.
ch09	12662540	SNP379671	C	T	.	PASS	END=12662540;ChrB=ch09;StartB=15544461;EndB=15544461;Parent=SYN253;VarType=ShV;DupType=.
ch09	12662554	SNP379672	T	C	.	PASS	END=12662554;ChrB=ch09;StartB=15544475;EndB=15544475;Parent=SYN253;VarType=ShV;DupType=.
ch09	12662608	SNP379673	A	G	.	PASS	END=12662608;ChrB=ch09;StartB=15544529;EndB=15544529;Parent=SYN253;VarType=ShV;DupType=.
ch09	12662622	SNP379674	A	T	.	PASS	END=12662622;ChrB=ch09;StartB=15544543;EndB=15544543;Parent=SYN253;VarType=ShV;DupType=.
ch09	12662633	SNP379675	G	A	.	PASS	END=12662633;ChrB=ch09;StartB=15544554;EndB=15544554;Parent=SYN253;VarType=ShV;DupType=.
ch09	12662705	DEL379676	TG	T	.	PASS	END=12662706;ChrB=ch09;StartB=15544626;EndB=15544626;Parent=SYN253;VarType=ShV;DupType=.
ch09	12662726	SNP379677	T	A	.	PASS	END=12662726;ChrB=ch09;StartB=15544646;EndB=15544646;Parent=SYN253;VarType=ShV;DupType=.
ch09	12662760	SNP379678	A	G	.	PASS	END=12662760;ChrB=ch09;StartB=15544680;EndB=15544680;Parent=SYN253;VarType=ShV;DupType=.
ch09	12662802	SNP379679	A	T	.	PASS	END=12662802;ChrB=ch09;StartB=15544722;EndB=15544722;Parent=SYN253;VarType=ShV;DupType=.
ch09	12662885	SNP379680	T	C	.	PASS	END=12662885;ChrB=ch09;StartB=15544805;EndB=15544805;Parent=SYN253;VarType=ShV;DupType=.
ch09	12662899	SNP379681	G	A	.	PASS	END=12662899;ChrB=ch09;StartB=15544819;EndB=15544819;Parent=SYN253;VarType=ShV;DupType=.
ch09	12662926	SNP379682	A	C	.	PASS	END=12662926;ChrB=ch09;StartB=15544846;EndB=15544846;Parent=SYN253;VarType=ShV;DupType=.
ch09	12662958	SNP379683	A	T	.	PASS	END=12662958;ChrB=ch09;StartB=15544878;EndB=15544878;Parent=SYN253;VarType=ShV;DupType=.
ch09	12662983	SNP379684	A	G	.	PASS	END=12662983;ChrB=ch09;StartB=15544903;EndB=15544903;Parent=SYN253;VarType=ShV;DupType=.
ch09	12662992	SNP379685	A	C	.	PASS	END=12662992;ChrB=ch09;StartB=15544912;EndB=15544912;Parent=SYN253;VarType=ShV;DupType=.
ch09	12663014	SNP379686	G	A	.	PASS	END=12663014;ChrB=ch09;StartB=15544934;EndB=15544934;Parent=SYN253;VarType=ShV;DupType=.
ch09	12663026	SNP379687	T	C	.	PASS	END=12663026;ChrB=ch09;StartB=15544946;EndB=15544946;Parent=SYN253;VarType=ShV;DupType=.
ch09	12663038	SNP379688	G	T	.	PASS	END=12663038;ChrB=ch09;StartB=15544958;EndB=15544958;Parent=SYN253;VarType=ShV;DupType=.
ch09	12663060	SNP379689	A	G	.	PASS	END=12663060;ChrB=ch09;StartB=15544980;EndB=15544980;Parent=SYN253;VarType=ShV;DupType=.
ch09	12663075	SNP379690	G	A	.	PASS	END=12663075;ChrB=ch09;StartB=15544995;EndB=15544995;Parent=SYN253;VarType=ShV;DupType=.
ch09	12663099	SNP379691	G	A	.	PASS	END=12663099;ChrB=ch09;StartB=15545019;EndB=15545019;Parent=SYN253;VarType=ShV;DupType=.
ch09	12663102	SNP379692	A	G	.	PASS	END=12663102;ChrB=ch09;StartB=15545022;EndB=15545022;Parent=SYN253;VarType=ShV;DupType=.
ch09	12663111	SNP379693	C	T	.	PASS	END=12663111;ChrB=ch09;StartB=15545031;EndB=15545031;Parent=SYN253;VarType=ShV;DupType=.
ch09	12663122	SNP379694	C	T	.	PASS	END=12663122;ChrB=ch09;StartB=15545042;EndB=15545042;Parent=SYN253;VarType=ShV;DupType=.
ch09	12663157	SNP379695	T	C	.	PASS	END=12663157;ChrB=ch09;StartB=15545077;EndB=15545077;Parent=SYN253;VarType=ShV;DupType=.
ch09	12663168	SNP379696	A	G	.	PASS	END=12663168;ChrB=ch09;StartB=15545088;EndB=15545088;Parent=SYN253;VarType=ShV;DupType=.
ch09	12663173	SNP379697	G	A	.	PASS	END=12663173;ChrB=ch09;StartB=15545093;EndB=15545093;Parent=SYN253;VarType=ShV;DupType=.
ch09	12663190	DEL379698	CA	C	.	PASS	END=12663191;ChrB=ch09;StartB=15545110;EndB=15545110;Parent=SYN253;VarType=ShV;DupType=.
ch09	12663195	SNP379699	A	G	.	PASS	END=12663195;ChrB=ch09;StartB=15545114;EndB=15545114;Parent=SYN253;VarType=ShV;DupType=.
ch09	12663196	SNP379700	C	T	.	PASS	END=12663196;ChrB=ch09;StartB=15545115;EndB=15545115;Parent=SYN253;VarType=ShV;DupType=.
ch09	12663206	SNP379701	C	A	.	PASS	END=12663206;ChrB=ch09;StartB=15545125;EndB=15545125;Parent=SYN253;VarType=ShV;DupType=.
ch09	12663207	SNP379702	A	T	.	PASS	END=12663207;ChrB=ch09;StartB=15545126;EndB=15545126;Parent=SYN253;VarType=ShV;DupType=.
ch09	12663245	SNP379703	A	C	.	PASS	END=12663245;ChrB=ch09;StartB=15545164;EndB=15545164;Parent=SYN253;VarType=ShV;DupType=.
ch09	12663254	SNP379704	T	C	.	PASS	END=12663254;ChrB=ch09;StartB=15545173;EndB=15545173;Parent=SYN253;VarType=ShV;DupType=.
ch09	12663287	SNP379705	A	G	.	PASS	END=12663287;ChrB=ch09;StartB=15545206;EndB=15545206;Parent=SYN253;VarType=ShV;DupType=.
ch09	12663288	SNP379706	C	A	.	PASS	END=12663288;ChrB=ch09;StartB=15545207;EndB=15545207;Parent=SYN253;VarType=ShV;DupType=.
ch09	12663298	SNP379707	T	C	.	PASS	END=12663298;ChrB=ch09;StartB=15545217;EndB=15545217;Parent=SYN253;VarType=ShV;DupType=.
ch09	12663377	HDR905	N	<HDR>	.	PASS	END=12663654;ChrB=ch09;StartB=15545296;EndB=15545575;Parent=SYN253;VarType=ShV;DupType=.
ch09	12663655	SYNAL1066	N	<SYNAL>	.	PASS	END=12668921;ChrB=ch09;StartB=15545576;EndB=15550883;Parent=SYN253;VarType=.;DupType=.
ch09	12663683	SNP379708	A	T	.	PASS	END=12663683;ChrB=ch09;StartB=15545604;EndB=15545604;Parent=SYN253;VarType=ShV;DupType=.
ch09	12663684	SNP379709	A	G	.	PASS	END=12663684;ChrB=ch09;StartB=15545605;EndB=15545605;Parent=SYN253;VarType=ShV;DupType=.
ch09	12663702	SNP379710	A	C	.	PASS	END=12663702;ChrB=ch09;StartB=15545623;EndB=15545623;Parent=SYN253;VarType=ShV;DupType=.
ch09	12663711	SNP379711	C	T	.	PASS	END=12663711;ChrB=ch09;StartB=15545632;EndB=15545632;Parent=SYN253;VarType=ShV;DupType=.
ch09	12663724	SNP379712	C	T	.	PASS	END=12663724;ChrB=ch09;StartB=15545645;EndB=15545645;Parent=SYN253;VarType=ShV;DupType=.
ch09	12663757	SNP379713	C	T	.	PASS	END=12663757;ChrB=ch09;StartB=15545678;EndB=15545678;Parent=SYN253;VarType=ShV;DupType=.
ch09	12663762	SNP379714	A	T	.	PASS	END=12663762;ChrB=ch09;StartB=15545683;EndB=15545683;Parent=SYN253;VarType=ShV;DupType=.
ch09	12663768	SNP379715	C	T	.	PASS	END=12663768;ChrB=ch09;StartB=15545689;EndB=15545689;Parent=SYN253;VarType=ShV;DupType=.
ch09	12663782	SNP379716	G	A	.	PASS	END=12663782;ChrB=ch09;StartB=15545703;EndB=15545703;Parent=SYN253;VarType=ShV;DupType=.
ch09	12663802	SNP379717	G	C	.	PASS	END=12663802;ChrB=ch09;StartB=15545723;EndB=15545723;Parent=SYN253;VarType=ShV;DupType=.
ch09	12663804	DEL379718	TC	T	.	PASS	END=12663805;ChrB=ch09;StartB=15545725;EndB=15545725;Parent=SYN253;VarType=ShV;DupType=.
ch09	12663861	SNP379719	A	T	.	PASS	END=12663861;ChrB=ch09;StartB=15545781;EndB=15545781;Parent=SYN253;VarType=ShV;DupType=.
ch09	12663865	SNP379720	T	C	.	PASS	END=12663865;ChrB=ch09;StartB=15545785;EndB=15545785;Parent=SYN253;VarType=ShV;DupType=.
ch09	12663869	SNP379721	T	C	.	PASS	END=12663869;ChrB=ch09;StartB=15545789;EndB=15545789;Parent=SYN253;VarType=ShV;DupType=.
ch09	12663870	SNP379722	G	A	.	PASS	END=12663870;ChrB=ch09;StartB=15545790;EndB=15545790;Parent=SYN253;VarType=ShV;DupType=.
ch09	12663876	SNP379723	A	G	.	PASS	END=12663876;ChrB=ch09;StartB=15545796;EndB=15545796;Parent=SYN253;VarType=ShV;DupType=.
ch09	12663891	SNP379724	G	A	.	PASS	END=12663891;ChrB=ch09;StartB=15545811;EndB=15545811;Parent=SYN253;VarType=ShV;DupType=.
ch09	12663928	SNP379725	G	T	.	PASS	END=12663928;ChrB=ch09;StartB=15545848;EndB=15545848;Parent=SYN253;VarType=ShV;DupType=.
ch09	12663969	SNP379726	T	C	.	PASS	END=12663969;ChrB=ch09;StartB=15545889;EndB=15545889;Parent=SYN253;VarType=ShV;DupType=.
ch09	12663976	SNP379727	T	G	.	PASS	END=12663976;ChrB=ch09;StartB=15545896;EndB=15545896;Parent=SYN253;VarType=ShV;DupType=.
ch09	12664009	SNP379728	T	A	.	PASS	END=12664009;ChrB=ch09;StartB=15545929;EndB=15545929;Parent=SYN253;VarType=ShV;DupType=.
ch09	12664018	SNP379729	A	T	.	PASS	END=12664018;ChrB=ch09;StartB=15545938;EndB=15545938;Parent=SYN253;VarType=ShV;DupType=.
ch09	12664032	SNP379730	G	C	.	PASS	END=12664032;ChrB=ch09;StartB=15545952;EndB=15545952;Parent=SYN253;VarType=ShV;DupType=.
ch09	12664053	SNP379731	T	C	.	PASS	END=12664053;ChrB=ch09;StartB=15545973;EndB=15545973;Parent=SYN253;VarType=ShV;DupType=.
ch09	12664054	SNP379732	A	G	.	PASS	END=12664054;ChrB=ch09;StartB=15545974;EndB=15545974;Parent=SYN253;VarType=ShV;DupType=.
ch09	12664096	SNP379733	C	G	.	PASS	END=12664096;ChrB=ch09;StartB=15546016;EndB=15546016;Parent=SYN253;VarType=ShV;DupType=.
ch09	12664104	SNP379734	T	G	.	PASS	END=12664104;ChrB=ch09;StartB=15546024;EndB=15546024;Parent=SYN253;VarType=ShV;DupType=.
ch09	12664128	SNP379735	A	T	.	PASS	END=12664128;ChrB=ch09;StartB=15546048;EndB=15546048;Parent=SYN253;VarType=ShV;DupType=.
ch09	12664141	SNP379736	C	T	.	PASS	END=12664141;ChrB=ch09;StartB=15546061;EndB=15546061;Parent=SYN253;VarType=ShV;DupType=.
ch09	12664145	SNP379737	C	A	.	PASS	END=12664145;ChrB=ch09;StartB=15546065;EndB=15546065;Parent=SYN253;VarType=ShV;DupType=.
ch09	12664169	SNP379738	A	G	.	PASS	END=12664169;ChrB=ch09;StartB=15546089;EndB=15546089;Parent=SYN253;VarType=ShV;DupType=.
ch09	12664170	SNP379739	T	G	.	PASS	END=12664170;ChrB=ch09;StartB=15546090;EndB=15546090;Parent=SYN253;VarType=ShV;DupType=.
ch09	12664183	SNP379740	G	T	.	PASS	END=12664183;ChrB=ch09;StartB=15546103;EndB=15546103;Parent=SYN253;VarType=ShV;DupType=.
ch09	12664241	INS379741	A	AT	.	PASS	END=12664241;ChrB=ch09;StartB=15546161;EndB=15546162;Parent=SYN253;VarType=ShV;DupType=.
ch09	12664263	SNP379742	G	T	.	PASS	END=12664263;ChrB=ch09;StartB=15546184;EndB=15546184;Parent=SYN253;VarType=ShV;DupType=.
ch09	12664322	SNP379743	G	T	.	PASS	END=12664322;ChrB=ch09;StartB=15546243;EndB=15546243;Parent=SYN253;VarType=ShV;DupType=.
ch09	12664386	SNP379744	C	A	.	PASS	END=12664386;ChrB=ch09;StartB=15546307;EndB=15546307;Parent=SYN253;VarType=ShV;DupType=.
ch09	12664440	SNP379745	G	T	.	PASS	END=12664440;ChrB=ch09;StartB=15546361;EndB=15546361;Parent=SYN253;VarType=ShV;DupType=.
ch09	12664450	SNP379746	T	C	.	PASS	END=12664450;ChrB=ch09;StartB=15546371;EndB=15546371;Parent=SYN253;VarType=ShV;DupType=.
ch09	12664456	SNP379747	C	A	.	PASS	END=12664456;ChrB=ch09;StartB=15546377;EndB=15546377;Parent=SYN253;VarType=ShV;DupType=.
ch09	12664505	SNP379748	T	G	.	PASS	END=12664505;ChrB=ch09;StartB=15546426;EndB=15546426;Parent=SYN253;VarType=ShV;DupType=.
ch09	12664521	SNP379749	T	C	.	PASS	END=12664521;ChrB=ch09;StartB=15546442;EndB=15546442;Parent=SYN253;VarType=ShV;DupType=.
ch09	12664524	SNP379750	A	G	.	PASS	END=12664524;ChrB=ch09;StartB=15546445;EndB=15546445;Parent=SYN253;VarType=ShV;DupType=.
ch09	12664569	SNP379751	A	C	.	PASS	END=12664569;ChrB=ch09;StartB=15546490;EndB=15546490;Parent=SYN253;VarType=ShV;DupType=.
ch09	12664572	SNP379752	C	G	.	PASS	END=12664572;ChrB=ch09;StartB=15546493;EndB=15546493;Parent=SYN253;VarType=ShV;DupType=.
ch09	12664575	SNP379753	T	C	.	PASS	END=12664575;ChrB=ch09;StartB=15546496;EndB=15546496;Parent=SYN253;VarType=ShV;DupType=.
ch09	12664587	INS379754	T	TTGGATTGTGTGTTAATGCAGAA	.	PASS	END=12664587;ChrB=ch09;StartB=15546508;EndB=15546530;Parent=SYN253;VarType=ShV;DupType=.
ch09	12664618	SNP379755	A	G	.	PASS	END=12664618;ChrB=ch09;StartB=15546561;EndB=15546561;Parent=SYN253;VarType=ShV;DupType=.
ch09	12664624	SNP379756	A	G	.	PASS	END=12664624;ChrB=ch09;StartB=15546567;EndB=15546567;Parent=SYN253;VarType=ShV;DupType=.
ch09	12664673	SNP379757	A	G	.	PASS	END=12664673;ChrB=ch09;StartB=15546616;EndB=15546616;Parent=SYN253;VarType=ShV;DupType=.
ch09	12664801	SNP379758	G	C	.	PASS	END=12664801;ChrB=ch09;StartB=15546744;EndB=15546744;Parent=SYN253;VarType=ShV;DupType=.
ch09	12664806	SNP379759	A	G	.	PASS	END=12664806;ChrB=ch09;StartB=15546749;EndB=15546749;Parent=SYN253;VarType=ShV;DupType=.
ch09	12664814	SNP379760	A	T	.	PASS	END=12664814;ChrB=ch09;StartB=15546757;EndB=15546757;Parent=SYN253;VarType=ShV;DupType=.
ch09	12664856	SNP379761	T	A	.	PASS	END=12664856;ChrB=ch09;StartB=15546799;EndB=15546799;Parent=SYN253;VarType=ShV;DupType=.
ch09	12664877	SNP379762	C	T	.	PASS	END=12664877;ChrB=ch09;StartB=15546820;EndB=15546820;Parent=SYN253;VarType=ShV;DupType=.
ch09	12664879	SNP379763	G	A	.	PASS	END=12664879;ChrB=ch09;StartB=15546822;EndB=15546822;Parent=SYN253;VarType=ShV;DupType=.
ch09	12664913	SNP379764	A	G	.	PASS	END=12664913;ChrB=ch09;StartB=15546856;EndB=15546856;Parent=SYN253;VarType=ShV;DupType=.
ch09	12664922	SNP379765	C	A	.	PASS	END=12664922;ChrB=ch09;StartB=15546865;EndB=15546865;Parent=SYN253;VarType=ShV;DupType=.
ch09	12664961	SNP379766	T	C	.	PASS	END=12664961;ChrB=ch09;StartB=15546904;EndB=15546904;Parent=SYN253;VarType=ShV;DupType=.
ch09	12664972	SNP379767	C	A	.	PASS	END=12664972;ChrB=ch09;StartB=15546915;EndB=15546915;Parent=SYN253;VarType=ShV;DupType=.
ch09	12664993	SNP379768	C	T	.	PASS	END=12664993;ChrB=ch09;StartB=15546936;EndB=15546936;Parent=SYN253;VarType=ShV;DupType=.
ch09	12664998	SNP379769	C	T	.	PASS	END=12664998;ChrB=ch09;StartB=15546941;EndB=15546941;Parent=SYN253;VarType=ShV;DupType=.
ch09	12665001	SNP379770	G	A	.	PASS	END=12665001;ChrB=ch09;StartB=15546944;EndB=15546944;Parent=SYN253;VarType=ShV;DupType=.
ch09	12665038	INS379771	A	AT	.	PASS	END=12665038;ChrB=ch09;StartB=15546981;EndB=15546982;Parent=SYN253;VarType=ShV;DupType=.
ch09	12665072	SNP379772	A	G	.	PASS	END=12665072;ChrB=ch09;StartB=15547016;EndB=15547016;Parent=SYN253;VarType=ShV;DupType=.
ch09	12665075	SNP379773	T	C	.	PASS	END=12665075;ChrB=ch09;StartB=15547019;EndB=15547019;Parent=SYN253;VarType=ShV;DupType=.
ch09	12665086	SNP379774	T	C	.	PASS	END=12665086;ChrB=ch09;StartB=15547030;EndB=15547030;Parent=SYN253;VarType=ShV;DupType=.
ch09	12665212	SNP379775	C	T	.	PASS	END=12665212;ChrB=ch09;StartB=15547156;EndB=15547156;Parent=SYN253;VarType=ShV;DupType=.
ch09	12665295	SNP379776	T	G	.	PASS	END=12665295;ChrB=ch09;StartB=15547239;EndB=15547239;Parent=SYN253;VarType=ShV;DupType=.
ch09	12665340	INS379777	C	CT	.	PASS	END=12665340;ChrB=ch09;StartB=15547284;EndB=15547285;Parent=SYN253;VarType=ShV;DupType=.
ch09	12665435	DEL379778	TCTTTTCAAAA	T	.	PASS	END=12665445;ChrB=ch09;StartB=15547380;EndB=15547380;Parent=SYN253;VarType=ShV;DupType=.
ch09	12665447	INS379779	T	TAAAAAAAAAAA	.	PASS	END=12665447;ChrB=ch09;StartB=15547382;EndB=15547393;Parent=SYN253;VarType=ShV;DupType=.
ch09	12665455	SNP379780	A	T	.	PASS	END=12665455;ChrB=ch09;StartB=15547401;EndB=15547401;Parent=SYN253;VarType=ShV;DupType=.
ch09	12665456	SNP379781	G	A	.	PASS	END=12665456;ChrB=ch09;StartB=15547402;EndB=15547402;Parent=SYN253;VarType=ShV;DupType=.
ch09	12665476	SNP379782	A	T	.	PASS	END=12665476;ChrB=ch09;StartB=15547422;EndB=15547422;Parent=SYN253;VarType=ShV;DupType=.
ch09	12665496	SNP379783	T	G	.	PASS	END=12665496;ChrB=ch09;StartB=15547442;EndB=15547442;Parent=SYN253;VarType=ShV;DupType=.
ch09	12665529	SNP379784	A	C	.	PASS	END=12665529;ChrB=ch09;StartB=15547475;EndB=15547475;Parent=SYN253;VarType=ShV;DupType=.
ch09	12665541	SNP379785	A	T	.	PASS	END=12665541;ChrB=ch09;StartB=15547487;EndB=15547487;Parent=SYN253;VarType=ShV;DupType=.
ch09	12665545	SNP379786	A	T	.	PASS	END=12665545;ChrB=ch09;StartB=15547491;EndB=15547491;Parent=SYN253;VarType=ShV;DupType=.
ch09	12665546	SNP379787	T	A	.	PASS	END=12665546;ChrB=ch09;StartB=15547492;EndB=15547492;Parent=SYN253;VarType=ShV;DupType=.
ch09	12665565	SNP379788	A	G	.	PASS	END=12665565;ChrB=ch09;StartB=15547511;EndB=15547511;Parent=SYN253;VarType=ShV;DupType=.
ch09	12665566	SNP379789	A	G	.	PASS	END=12665566;ChrB=ch09;StartB=15547512;EndB=15547512;Parent=SYN253;VarType=ShV;DupType=.
ch09	12665582	SNP379790	C	T	.	PASS	END=12665582;ChrB=ch09;StartB=15547528;EndB=15547528;Parent=SYN253;VarType=ShV;DupType=.
ch09	12665595	SNP379791	T	G	.	PASS	END=12665595;ChrB=ch09;StartB=15547541;EndB=15547541;Parent=SYN253;VarType=ShV;DupType=.
ch09	12665627	INS379792	C	CAAGTGAGGATTAGGAGA	.	PASS	END=12665627;ChrB=ch09;StartB=15547573;EndB=15547590;Parent=SYN253;VarType=ShV;DupType=.
ch09	12665635	SNP379793	A	G	.	PASS	END=12665635;ChrB=ch09;StartB=15547598;EndB=15547598;Parent=SYN253;VarType=ShV;DupType=.
ch09	12665672	SNP379794	G	T	.	PASS	END=12665672;ChrB=ch09;StartB=15547635;EndB=15547635;Parent=SYN253;VarType=ShV;DupType=.
ch09	12665687	SNP379795	G	A	.	PASS	END=12665687;ChrB=ch09;StartB=15547650;EndB=15547650;Parent=SYN253;VarType=ShV;DupType=.
ch09	12665690	SNP379796	C	A	.	PASS	END=12665690;ChrB=ch09;StartB=15547653;EndB=15547653;Parent=SYN253;VarType=ShV;DupType=.
ch09	12665711	SNP379797	G	A	.	PASS	END=12665711;ChrB=ch09;StartB=15547674;EndB=15547674;Parent=SYN253;VarType=ShV;DupType=.
ch09	12665750	SNP379798	A	G	.	PASS	END=12665750;ChrB=ch09;StartB=15547713;EndB=15547713;Parent=SYN253;VarType=ShV;DupType=.
ch09	12665786	SNP379799	C	T	.	PASS	END=12665786;ChrB=ch09;StartB=15547749;EndB=15547749;Parent=SYN253;VarType=ShV;DupType=.
ch09	12665813	SNP379800	G	A	.	PASS	END=12665813;ChrB=ch09;StartB=15547776;EndB=15547776;Parent=SYN253;VarType=ShV;DupType=.
ch09	12665842	INS379801	T	TG	.	PASS	END=12665842;ChrB=ch09;StartB=15547805;EndB=15547806;Parent=SYN253;VarType=ShV;DupType=.
ch09	12665856	SNP379802	C	T	.	PASS	END=12665856;ChrB=ch09;StartB=15547820;EndB=15547820;Parent=SYN253;VarType=ShV;DupType=.
ch09	12665872	SNP379803	C	A	.	PASS	END=12665872;ChrB=ch09;StartB=15547836;EndB=15547836;Parent=SYN253;VarType=ShV;DupType=.
ch09	12665882	SNP379804	T	C	.	PASS	END=12665882;ChrB=ch09;StartB=15547846;EndB=15547846;Parent=SYN253;VarType=ShV;DupType=.
ch09	12665906	SNP379805	C	T	.	PASS	END=12665906;ChrB=ch09;StartB=15547870;EndB=15547870;Parent=SYN253;VarType=ShV;DupType=.
ch09	12665916	SNP379806	A	T	.	PASS	END=12665916;ChrB=ch09;StartB=15547880;EndB=15547880;Parent=SYN253;VarType=ShV;DupType=.
ch09	12665917	SNP379807	G	A	.	PASS	END=12665917;ChrB=ch09;StartB=15547881;EndB=15547881;Parent=SYN253;VarType=ShV;DupType=.
ch09	12665928	SNP379808	T	G	.	PASS	END=12665928;ChrB=ch09;StartB=15547892;EndB=15547892;Parent=SYN253;VarType=ShV;DupType=.
ch09	12665985	DEL379809	TG	T	.	PASS	END=12665986;ChrB=ch09;StartB=15547949;EndB=15547949;Parent=SYN253;VarType=ShV;DupType=.
ch09	12666011	DEL379810	GT	G	.	PASS	END=12666012;ChrB=ch09;StartB=15547974;EndB=15547974;Parent=SYN253;VarType=ShV;DupType=.
ch09	12666038	SNP379811	G	A	.	PASS	END=12666038;ChrB=ch09;StartB=15548000;EndB=15548000;Parent=SYN253;VarType=ShV;DupType=.
ch09	12666056	SNP379812	A	G	.	PASS	END=12666056;ChrB=ch09;StartB=15548018;EndB=15548018;Parent=SYN253;VarType=ShV;DupType=.
ch09	12666087	SNP379813	A	C	.	PASS	END=12666087;ChrB=ch09;StartB=15548049;EndB=15548049;Parent=SYN253;VarType=ShV;DupType=.
ch09	12666123	SNP379814	T	A	.	PASS	END=12666123;ChrB=ch09;StartB=15548085;EndB=15548085;Parent=SYN253;VarType=ShV;DupType=.
ch09	12666184	SNP379815	C	G	.	PASS	END=12666184;ChrB=ch09;StartB=15548146;EndB=15548146;Parent=SYN253;VarType=ShV;DupType=.
ch09	12666185	SNP379816	A	G	.	PASS	END=12666185;ChrB=ch09;StartB=15548147;EndB=15548147;Parent=SYN253;VarType=ShV;DupType=.
ch09	12666196	SNP379817	C	T	.	PASS	END=12666196;ChrB=ch09;StartB=15548158;EndB=15548158;Parent=SYN253;VarType=ShV;DupType=.
ch09	12666198	DEL379818	AT	A	.	PASS	END=12666199;ChrB=ch09;StartB=15548160;EndB=15548160;Parent=SYN253;VarType=ShV;DupType=.
ch09	12666200	SNP379819	T	C	.	PASS	END=12666200;ChrB=ch09;StartB=15548161;EndB=15548161;Parent=SYN253;VarType=ShV;DupType=.
ch09	12666210	SNP379820	T	C	.	PASS	END=12666210;ChrB=ch09;StartB=15548171;EndB=15548171;Parent=SYN253;VarType=ShV;DupType=.
ch09	12666231	DEL379821	AT	A	.	PASS	END=12666232;ChrB=ch09;StartB=15548192;EndB=15548192;Parent=SYN253;VarType=ShV;DupType=.
ch09	12666234	SNP379822	C	G	.	PASS	END=12666234;ChrB=ch09;StartB=15548194;EndB=15548194;Parent=SYN253;VarType=ShV;DupType=.
ch09	12666250	SNP379823	C	T	.	PASS	END=12666250;ChrB=ch09;StartB=15548210;EndB=15548210;Parent=SYN253;VarType=ShV;DupType=.
ch09	12666268	SNP379824	A	C	.	PASS	END=12666268;ChrB=ch09;StartB=15548228;EndB=15548228;Parent=SYN253;VarType=ShV;DupType=.
ch09	12666328	SNP379825	A	G	.	PASS	END=12666328;ChrB=ch09;StartB=15548288;EndB=15548288;Parent=SYN253;VarType=ShV;DupType=.
ch09	12666340	SNP379826	C	T	.	PASS	END=12666340;ChrB=ch09;StartB=15548300;EndB=15548300;Parent=SYN253;VarType=ShV;DupType=.
ch09	12666361	SNP379827	C	T	.	PASS	END=12666361;ChrB=ch09;StartB=15548321;EndB=15548321;Parent=SYN253;VarType=ShV;DupType=.
ch09	12666380	SNP379828	T	G	.	PASS	END=12666380;ChrB=ch09;StartB=15548340;EndB=15548340;Parent=SYN253;VarType=ShV;DupType=.
ch09	12666395	SNP379829	C	G	.	PASS	END=12666395;ChrB=ch09;StartB=15548355;EndB=15548355;Parent=SYN253;VarType=ShV;DupType=.
ch09	12666431	SNP379830	C	T	.	PASS	END=12666431;ChrB=ch09;StartB=15548391;EndB=15548391;Parent=SYN253;VarType=ShV;DupType=.
ch09	12666444	SNP379831	A	C	.	PASS	END=12666444;ChrB=ch09;StartB=15548404;EndB=15548404;Parent=SYN253;VarType=ShV;DupType=.
ch09	12666460	SNP379832	T	C	.	PASS	END=12666460;ChrB=ch09;StartB=15548420;EndB=15548420;Parent=SYN253;VarType=ShV;DupType=.
ch09	12666465	SNP379833	T	C	.	PASS	END=12666465;ChrB=ch09;StartB=15548425;EndB=15548425;Parent=SYN253;VarType=ShV;DupType=.
ch09	12666474	SNP379834	T	C	.	PASS	END=12666474;ChrB=ch09;StartB=15548434;EndB=15548434;Parent=SYN253;VarType=ShV;DupType=.
ch09	12666498	SNP379835	G	C	.	PASS	END=12666498;ChrB=ch09;StartB=15548458;EndB=15548458;Parent=SYN253;VarType=ShV;DupType=.
ch09	12666524	SNP379836	C	A	.	PASS	END=12666524;ChrB=ch09;StartB=15548484;EndB=15548484;Parent=SYN253;VarType=ShV;DupType=.
ch09	12666539	SNP379837	G	A	.	PASS	END=12666539;ChrB=ch09;StartB=15548499;EndB=15548499;Parent=SYN253;VarType=ShV;DupType=.
ch09	12666551	SNP379838	A	G	.	PASS	END=12666551;ChrB=ch09;StartB=15548511;EndB=15548511;Parent=SYN253;VarType=ShV;DupType=.
ch09	12666554	INS379839	A	AT	.	PASS	END=12666554;ChrB=ch09;StartB=15548514;EndB=15548515;Parent=SYN253;VarType=ShV;DupType=.
ch09	12666564	SNP379840	C	A	.	PASS	END=12666564;ChrB=ch09;StartB=15548525;EndB=15548525;Parent=SYN253;VarType=ShV;DupType=.
ch09	12666621	SNP379841	G	A	.	PASS	END=12666621;ChrB=ch09;StartB=15548582;EndB=15548582;Parent=SYN253;VarType=ShV;DupType=.
ch09	12666641	SNP379842	T	C	.	PASS	END=12666641;ChrB=ch09;StartB=15548602;EndB=15548602;Parent=SYN253;VarType=ShV;DupType=.
ch09	12666657	SNP379843	C	T	.	PASS	END=12666657;ChrB=ch09;StartB=15548618;EndB=15548618;Parent=SYN253;VarType=ShV;DupType=.
ch09	12666704	INS379844	T	TATATATATA	.	PASS	END=12666704;ChrB=ch09;StartB=15548665;EndB=15548674;Parent=SYN253;VarType=ShV;DupType=.
ch09	12666705	DEL379845	TTTCTGGTCAC	T	.	PASS	END=12666715;ChrB=ch09;StartB=15548675;EndB=15548675;Parent=SYN253;VarType=ShV;DupType=.
ch09	12666718	SNP379846	G	A	.	PASS	END=12666718;ChrB=ch09;StartB=15548678;EndB=15548678;Parent=SYN253;VarType=ShV;DupType=.
ch09	12666731	SNP379847	A	C	.	PASS	END=12666731;ChrB=ch09;StartB=15548691;EndB=15548691;Parent=SYN253;VarType=ShV;DupType=.
ch09	12666811	SNP379848	A	G	.	PASS	END=12666811;ChrB=ch09;StartB=15548771;EndB=15548771;Parent=SYN253;VarType=ShV;DupType=.
ch09	12666823	SNP379849	G	A	.	PASS	END=12666823;ChrB=ch09;StartB=15548783;EndB=15548783;Parent=SYN253;VarType=ShV;DupType=.
ch09	12666861	SNP379850	T	A	.	PASS	END=12666861;ChrB=ch09;StartB=15548821;EndB=15548821;Parent=SYN253;VarType=ShV;DupType=.
ch09	12666967	INS379851	A	AC	.	PASS	END=12666967;ChrB=ch09;StartB=15548927;EndB=15548928;Parent=SYN253;VarType=ShV;DupType=.
ch09	12667042	SNP379852	A	C	.	PASS	END=12667042;ChrB=ch09;StartB=15549003;EndB=15549003;Parent=SYN253;VarType=ShV;DupType=.
ch09	12667086	DEL379853	CTA	C	.	PASS	END=12667088;ChrB=ch09;StartB=15549047;EndB=15549047;Parent=SYN253;VarType=ShV;DupType=.
ch09	12667176	DEL379854	TTGG	T	.	PASS	END=12667179;ChrB=ch09;StartB=15549135;EndB=15549135;Parent=SYN253;VarType=ShV;DupType=.
ch09	12667184	SNP379855	A	G	.	PASS	END=12667184;ChrB=ch09;StartB=15549140;EndB=15549140;Parent=SYN253;VarType=ShV;DupType=.
ch09	12667222	SNP379856	A	G	.	PASS	END=12667222;ChrB=ch09;StartB=15549178;EndB=15549178;Parent=SYN253;VarType=ShV;DupType=.
ch09	12667236	SNP379857	A	G	.	PASS	END=12667236;ChrB=ch09;StartB=15549192;EndB=15549192;Parent=SYN253;VarType=ShV;DupType=.
ch09	12667323	SNP379858	A	T	.	PASS	END=12667323;ChrB=ch09;StartB=15549279;EndB=15549279;Parent=SYN253;VarType=ShV;DupType=.
ch09	12667343	SNP379859	C	T	.	PASS	END=12667343;ChrB=ch09;StartB=15549299;EndB=15549299;Parent=SYN253;VarType=ShV;DupType=.
ch09	12667348	SNP379860	A	G	.	PASS	END=12667348;ChrB=ch09;StartB=15549304;EndB=15549304;Parent=SYN253;VarType=ShV;DupType=.
ch09	12667365	SNP379861	G	A	.	PASS	END=12667365;ChrB=ch09;StartB=15549321;EndB=15549321;Parent=SYN253;VarType=ShV;DupType=.
ch09	12667369	SNP379862	T	C	.	PASS	END=12667369;ChrB=ch09;StartB=15549325;EndB=15549325;Parent=SYN253;VarType=ShV;DupType=.
ch09	12667388	SNP379863	G	A	.	PASS	END=12667388;ChrB=ch09;StartB=15549344;EndB=15549344;Parent=SYN253;VarType=ShV;DupType=.
ch09	12667399	SNP379864	A	T	.	PASS	END=12667399;ChrB=ch09;StartB=15549355;EndB=15549355;Parent=SYN253;VarType=ShV;DupType=.
ch09	12667416	SNP379865	T	A	.	PASS	END=12667416;ChrB=ch09;StartB=15549372;EndB=15549372;Parent=SYN253;VarType=ShV;DupType=.
ch09	12667427	SNP379866	A	G	.	PASS	END=12667427;ChrB=ch09;StartB=15549383;EndB=15549383;Parent=SYN253;VarType=ShV;DupType=.
ch09	12667430	SNP379867	G	A	.	PASS	END=12667430;ChrB=ch09;StartB=15549386;EndB=15549386;Parent=SYN253;VarType=ShV;DupType=.
ch09	12667431	SNP379868	A	G	.	PASS	END=12667431;ChrB=ch09;StartB=15549387;EndB=15549387;Parent=SYN253;VarType=ShV;DupType=.
ch09	12667458	SNP379869	T	A	.	PASS	END=12667458;ChrB=ch09;StartB=15549414;EndB=15549414;Parent=SYN253;VarType=ShV;DupType=.
ch09	12667477	SNP379870	C	A	.	PASS	END=12667477;ChrB=ch09;StartB=15549433;EndB=15549433;Parent=SYN253;VarType=ShV;DupType=.
ch09	12667500	SNP379871	T	G	.	PASS	END=12667500;ChrB=ch09;StartB=15549456;EndB=15549456;Parent=SYN253;VarType=ShV;DupType=.
ch09	12667517	SNP379872	T	C	.	PASS	END=12667517;ChrB=ch09;StartB=15549473;EndB=15549473;Parent=SYN253;VarType=ShV;DupType=.
ch09	12667522	SNP379873	C	G	.	PASS	END=12667522;ChrB=ch09;StartB=15549478;EndB=15549478;Parent=SYN253;VarType=ShV;DupType=.
ch09	12667541	INS379874	T	TC	.	PASS	END=12667541;ChrB=ch09;StartB=15549497;EndB=15549498;Parent=SYN253;VarType=ShV;DupType=.
ch09	12667571	INS379875	A	AT	.	PASS	END=12667571;ChrB=ch09;StartB=15549528;EndB=15549529;Parent=SYN253;VarType=ShV;DupType=.
ch09	12667572	SNP379876	C	A	.	PASS	END=12667572;ChrB=ch09;StartB=15549530;EndB=15549530;Parent=SYN253;VarType=ShV;DupType=.
ch09	12667653	SNP379877	A	T	.	PASS	END=12667653;ChrB=ch09;StartB=15549611;EndB=15549611;Parent=SYN253;VarType=ShV;DupType=.
ch09	12667765	DEL379878	TA	T	.	PASS	END=12667766;ChrB=ch09;StartB=15549723;EndB=15549723;Parent=SYN253;VarType=ShV;DupType=.
ch09	12667814	SNP379879	A	C	.	PASS	END=12667814;ChrB=ch09;StartB=15549771;EndB=15549771;Parent=SYN253;VarType=ShV;DupType=.
ch09	12667822	SNP379880	C	T	.	PASS	END=12667822;ChrB=ch09;StartB=15549779;EndB=15549779;Parent=SYN253;VarType=ShV;DupType=.
ch09	12668001	SNP379881	T	A	.	PASS	END=12668001;ChrB=ch09;StartB=15549958;EndB=15549958;Parent=SYN253;VarType=ShV;DupType=.
ch09	12668048	SNP379882	C	T	.	PASS	END=12668048;ChrB=ch09;StartB=15550005;EndB=15550005;Parent=SYN253;VarType=ShV;DupType=.
ch09	12668126	SNP379883	T	A	.	PASS	END=12668126;ChrB=ch09;StartB=15550083;EndB=15550083;Parent=SYN253;VarType=ShV;DupType=.
ch09	12668161	SNP379884	C	A	.	PASS	END=12668161;ChrB=ch09;StartB=15550118;EndB=15550118;Parent=SYN253;VarType=ShV;DupType=.
ch09	12668355	SNP379885	G	A	.	PASS	END=12668355;ChrB=ch09;StartB=15550312;EndB=15550312;Parent=SYN253;VarType=ShV;DupType=.
ch09	12668452	SNP379886	C	T	.	PASS	END=12668452;ChrB=ch09;StartB=15550409;EndB=15550409;Parent=SYN253;VarType=ShV;DupType=.
ch09	12668462	SNP379887	T	A	.	PASS	END=12668462;ChrB=ch09;StartB=15550419;EndB=15550419;Parent=SYN253;VarType=ShV;DupType=.
ch09	12668465	INS379888	C	CT	.	PASS	END=12668465;ChrB=ch09;StartB=15550422;EndB=15550423;Parent=SYN253;VarType=ShV;DupType=.
ch09	12668488	SNP379889	C	T	.	PASS	END=12668488;ChrB=ch09;StartB=15550446;EndB=15550446;Parent=SYN253;VarType=ShV;DupType=.
ch09	12668498	INS379890	G	GACTT	.	PASS	END=12668498;ChrB=ch09;StartB=15550456;EndB=15550460;Parent=SYN253;VarType=ShV;DupType=.
ch09	12668505	SNP379891	A	G	.	PASS	END=12668505;ChrB=ch09;StartB=15550467;EndB=15550467;Parent=SYN253;VarType=ShV;DupType=.
ch09	12668511	SNP379892	A	G	.	PASS	END=12668511;ChrB=ch09;StartB=15550473;EndB=15550473;Parent=SYN253;VarType=ShV;DupType=.
ch09	12668519	SNP379893	A	G	.	PASS	END=12668519;ChrB=ch09;StartB=15550481;EndB=15550481;Parent=SYN253;VarType=ShV;DupType=.
ch09	12668531	SNP379894	A	T	.	PASS	END=12668531;ChrB=ch09;StartB=15550493;EndB=15550493;Parent=SYN253;VarType=ShV;DupType=.
ch09	12668536	SNP379895	G	A	.	PASS	END=12668536;ChrB=ch09;StartB=15550498;EndB=15550498;Parent=SYN253;VarType=ShV;DupType=.
ch09	12668555	SNP379896	G	A	.	PASS	END=12668555;ChrB=ch09;StartB=15550517;EndB=15550517;Parent=SYN253;VarType=ShV;DupType=.
ch09	12668560	SNP379897	A	G	.	PASS	END=12668560;ChrB=ch09;StartB=15550522;EndB=15550522;Parent=SYN253;VarType=ShV;DupType=.
ch09	12668564	SNP379898	T	C	.	PASS	END=12668564;ChrB=ch09;StartB=15550526;EndB=15550526;Parent=SYN253;VarType=ShV;DupType=.
ch09	12668598	SNP379899	C	T	.	PASS	END=12668598;ChrB=ch09;StartB=15550560;EndB=15550560;Parent=SYN253;VarType=ShV;DupType=.
ch09	12668613	SNP379900	T	C	.	PASS	END=12668613;ChrB=ch09;StartB=15550575;EndB=15550575;Parent=SYN253;VarType=ShV;DupType=.
ch09	12668624	SNP379901	C	T	.	PASS	END=12668624;ChrB=ch09;StartB=15550586;EndB=15550586;Parent=SYN253;VarType=ShV;DupType=.
ch09	12668645	SNP379902	T	C	.	PASS	END=12668645;ChrB=ch09;StartB=15550607;EndB=15550607;Parent=SYN253;VarType=ShV;DupType=.
ch09	12668676	SNP379903	A	G	.	PASS	END=12668676;ChrB=ch09;StartB=15550638;EndB=15550638;Parent=SYN253;VarType=ShV;DupType=.
ch09	12668687	SNP379904	T	C	.	PASS	END=12668687;ChrB=ch09;StartB=15550649;EndB=15550649;Parent=SYN253;VarType=ShV;DupType=.
ch09	12668748	SNP379905	G	C	.	PASS	END=12668748;ChrB=ch09;StartB=15550710;EndB=15550710;Parent=SYN253;VarType=ShV;DupType=.
ch09	12668752	SNP379906	T	C	.	PASS	END=12668752;ChrB=ch09;StartB=15550714;EndB=15550714;Parent=SYN253;VarType=ShV;DupType=.
ch09	12668765	SNP379907	A	C	.	PASS	END=12668765;ChrB=ch09;StartB=15550727;EndB=15550727;Parent=SYN253;VarType=ShV;DupType=.
ch09	12668776	SNP379908	A	G	.	PASS	END=12668776;ChrB=ch09;StartB=15550738;EndB=15550738;Parent=SYN253;VarType=ShV;DupType=.
ch09	12668787	SNP379909	C	T	.	PASS	END=12668787;ChrB=ch09;StartB=15550749;EndB=15550749;Parent=SYN253;VarType=ShV;DupType=.
ch09	12668871	SNP379910	G	A	.	PASS	END=12668871;ChrB=ch09;StartB=15550833;EndB=15550833;Parent=SYN253;VarType=ShV;DupType=.
ch09	12668891	SNP379911	T	C	.	PASS	END=12668891;ChrB=ch09;StartB=15550853;EndB=15550853;Parent=SYN253;VarType=ShV;DupType=.
ch09	12668922	HDR906	N	<HDR>	.	PASS	END=12669001;ChrB=ch09;StartB=15550884;EndB=15550961;Parent=SYN253;VarType=ShV;DupType=.
ch09	12669002	SYNAL1067	N	<SYNAL>	.	PASS	END=12678861;ChrB=ch09;StartB=15550962;EndB=15560867;Parent=SYN253;VarType=.;DupType=.
ch09	12669025	SNP379912	C	T	.	PASS	END=12669025;ChrB=ch09;StartB=15550985;EndB=15550985;Parent=SYN253;VarType=ShV;DupType=.
ch09	12669032	SNP379913	A	G	.	PASS	END=12669032;ChrB=ch09;StartB=15550992;EndB=15550992;Parent=SYN253;VarType=ShV;DupType=.
ch09	12669047	SNP379914	T	G	.	PASS	END=12669047;ChrB=ch09;StartB=15551007;EndB=15551007;Parent=SYN253;VarType=ShV;DupType=.
ch09	12669167	SNP379915	C	T	.	PASS	END=12669167;ChrB=ch09;StartB=15551127;EndB=15551127;Parent=SYN253;VarType=ShV;DupType=.
ch09	12669207	SNP379916	G	A	.	PASS	END=12669207;ChrB=ch09;StartB=15551167;EndB=15551167;Parent=SYN253;VarType=ShV;DupType=.
ch09	12669254	SNP379917	C	A	.	PASS	END=12669254;ChrB=ch09;StartB=15551214;EndB=15551214;Parent=SYN253;VarType=ShV;DupType=.
ch09	12669282	SNP379918	A	G	.	PASS	END=12669282;ChrB=ch09;StartB=15551242;EndB=15551242;Parent=SYN253;VarType=ShV;DupType=.
ch09	12669336	SNP379919	G	A	.	PASS	END=12669336;ChrB=ch09;StartB=15551296;EndB=15551296;Parent=SYN253;VarType=ShV;DupType=.
ch09	12669455	SNP379920	A	T	.	PASS	END=12669455;ChrB=ch09;StartB=15551415;EndB=15551415;Parent=SYN253;VarType=ShV;DupType=.
ch09	12669509	INS379921	A	AAAAT	.	PASS	END=12669509;ChrB=ch09;StartB=15551469;EndB=15551473;Parent=SYN253;VarType=ShV;DupType=.
ch09	12669511	SNP379922	T	A	.	PASS	END=12669511;ChrB=ch09;StartB=15551475;EndB=15551475;Parent=SYN253;VarType=ShV;DupType=.
ch09	12669580	SNP379923	T	C	.	PASS	END=12669580;ChrB=ch09;StartB=15551544;EndB=15551544;Parent=SYN253;VarType=ShV;DupType=.
ch09	12669611	SNP379924	G	T	.	PASS	END=12669611;ChrB=ch09;StartB=15551575;EndB=15551575;Parent=SYN253;VarType=ShV;DupType=.
ch09	12669699	DEL379925	AT	A	.	PASS	END=12669700;ChrB=ch09;StartB=15551663;EndB=15551663;Parent=SYN253;VarType=ShV;DupType=.
ch09	12669760	SNP379926	T	A	.	PASS	END=12669760;ChrB=ch09;StartB=15551723;EndB=15551723;Parent=SYN253;VarType=ShV;DupType=.
ch09	12669851	INS379927	T	TA	.	PASS	END=12669851;ChrB=ch09;StartB=15551814;EndB=15551815;Parent=SYN253;VarType=ShV;DupType=.
ch09	12669913	INS379928	T	TA	.	PASS	END=12669913;ChrB=ch09;StartB=15551877;EndB=15551878;Parent=SYN253;VarType=ShV;DupType=.
ch09	12669973	SNP379929	A	C	.	PASS	END=12669973;ChrB=ch09;StartB=15551938;EndB=15551938;Parent=SYN253;VarType=ShV;DupType=.
ch09	12669986	SNP379930	G	A	.	PASS	END=12669986;ChrB=ch09;StartB=15551951;EndB=15551951;Parent=SYN253;VarType=ShV;DupType=.
ch09	12669990	SNP379931	T	C	.	PASS	END=12669990;ChrB=ch09;StartB=15551955;EndB=15551955;Parent=SYN253;VarType=ShV;DupType=.
ch09	12670022	SNP379932	A	G	.	PASS	END=12670022;ChrB=ch09;StartB=15551987;EndB=15551987;Parent=SYN253;VarType=ShV;DupType=.
ch09	12670029	SNP379933	G	A	.	PASS	END=12670029;ChrB=ch09;StartB=15551994;EndB=15551994;Parent=SYN253;VarType=ShV;DupType=.
ch09	12670112	SNP379934	T	C	.	PASS	END=12670112;ChrB=ch09;StartB=15552077;EndB=15552077;Parent=SYN253;VarType=ShV;DupType=.
ch09	12670154	SNP379935	A	T	.	PASS	END=12670154;ChrB=ch09;StartB=15552119;EndB=15552119;Parent=SYN253;VarType=ShV;DupType=.
ch09	12670156	SNP379936	A	C	.	PASS	END=12670156;ChrB=ch09;StartB=15552121;EndB=15552121;Parent=SYN253;VarType=ShV;DupType=.
ch09	12670175	SNP379937	G	A	.	PASS	END=12670175;ChrB=ch09;StartB=15552140;EndB=15552140;Parent=SYN253;VarType=ShV;DupType=.
ch09	12670198	SNP379938	T	C	.	PASS	END=12670198;ChrB=ch09;StartB=15552163;EndB=15552163;Parent=SYN253;VarType=ShV;DupType=.
ch09	12670234	SNP379939	C	A	.	PASS	END=12670234;ChrB=ch09;StartB=15552199;EndB=15552199;Parent=SYN253;VarType=ShV;DupType=.
ch09	12670236	SNP379940	A	G	.	PASS	END=12670236;ChrB=ch09;StartB=15552201;EndB=15552201;Parent=SYN253;VarType=ShV;DupType=.
ch09	12670240	INS379941	C	CA	.	PASS	END=12670240;ChrB=ch09;StartB=15552205;EndB=15552206;Parent=SYN253;VarType=ShV;DupType=.
ch09	12670286	DEL379942	GA	G	.	PASS	END=12670287;ChrB=ch09;StartB=15552252;EndB=15552252;Parent=SYN253;VarType=ShV;DupType=.
ch09	12670328	DEL379943	TTGGGGTTG	T	.	PASS	END=12670336;ChrB=ch09;StartB=15552293;EndB=15552293;Parent=SYN253;VarType=ShV;DupType=.
ch09	12670348	SNP379944	G	A	.	PASS	END=12670348;ChrB=ch09;StartB=15552305;EndB=15552305;Parent=SYN253;VarType=ShV;DupType=.
ch09	12670349	SNP379945	T	A	.	PASS	END=12670349;ChrB=ch09;StartB=15552306;EndB=15552306;Parent=SYN253;VarType=ShV;DupType=.
ch09	12670542	SNP379946	A	T	.	PASS	END=12670542;ChrB=ch09;StartB=15552499;EndB=15552499;Parent=SYN253;VarType=ShV;DupType=.
ch09	12670588	DEL379947	GCCTGTTTCCTTAACT	G	.	PASS	END=12670603;ChrB=ch09;StartB=15552545;EndB=15552545;Parent=SYN253;VarType=ShV;DupType=.
ch09	12670734	SNP379948	G	A	.	PASS	END=12670734;ChrB=ch09;StartB=15552676;EndB=15552676;Parent=SYN253;VarType=ShV;DupType=.
ch09	12670982	SNP379949	A	T	.	PASS	END=12670982;ChrB=ch09;StartB=15552924;EndB=15552924;Parent=SYN253;VarType=ShV;DupType=.
ch09	12671067	SNP379950	A	G	.	PASS	END=12671067;ChrB=ch09;StartB=15553009;EndB=15553009;Parent=SYN253;VarType=ShV;DupType=.
ch09	12671069	SNP379951	A	C	.	PASS	END=12671069;ChrB=ch09;StartB=15553011;EndB=15553011;Parent=SYN253;VarType=ShV;DupType=.
ch09	12671102	SNP379952	A	C	.	PASS	END=12671102;ChrB=ch09;StartB=15553044;EndB=15553044;Parent=SYN253;VarType=ShV;DupType=.
ch09	12671176	SNP379953	T	C	.	PASS	END=12671176;ChrB=ch09;StartB=15553118;EndB=15553118;Parent=SYN253;VarType=ShV;DupType=.
ch09	12671241	SNP379954	C	T	.	PASS	END=12671241;ChrB=ch09;StartB=15553183;EndB=15553183;Parent=SYN253;VarType=ShV;DupType=.
ch09	12671254	SNP379955	T	C	.	PASS	END=12671254;ChrB=ch09;StartB=15553196;EndB=15553196;Parent=SYN253;VarType=ShV;DupType=.
ch09	12671360	SNP379956	G	A	.	PASS	END=12671360;ChrB=ch09;StartB=15553302;EndB=15553302;Parent=SYN253;VarType=ShV;DupType=.
ch09	12671595	SNP379957	C	A	.	PASS	END=12671595;ChrB=ch09;StartB=15553537;EndB=15553537;Parent=SYN253;VarType=ShV;DupType=.
ch09	12671657	SNP379958	T	C	.	PASS	END=12671657;ChrB=ch09;StartB=15553599;EndB=15553599;Parent=SYN253;VarType=ShV;DupType=.
ch09	12671686	SNP379959	T	C	.	PASS	END=12671686;ChrB=ch09;StartB=15553628;EndB=15553628;Parent=SYN253;VarType=ShV;DupType=.
ch09	12671765	SNP379960	C	T	.	PASS	END=12671765;ChrB=ch09;StartB=15553707;EndB=15553707;Parent=SYN253;VarType=ShV;DupType=.
ch09	12671802	SNP379961	A	T	.	PASS	END=12671802;ChrB=ch09;StartB=15553744;EndB=15553744;Parent=SYN253;VarType=ShV;DupType=.
ch09	12671814	SNP379962	C	G	.	PASS	END=12671814;ChrB=ch09;StartB=15553756;EndB=15553756;Parent=SYN253;VarType=ShV;DupType=.
ch09	12671885	SNP379963	G	T	.	PASS	END=12671885;ChrB=ch09;StartB=15553827;EndB=15553827;Parent=SYN253;VarType=ShV;DupType=.
ch09	12671891	SNP379964	G	C	.	PASS	END=12671891;ChrB=ch09;StartB=15553833;EndB=15553833;Parent=SYN253;VarType=ShV;DupType=.
ch09	12671959	DEL379965	ATAACAGT	A	.	PASS	END=12671966;ChrB=ch09;StartB=15553901;EndB=15553901;Parent=SYN253;VarType=ShV;DupType=.
ch09	12671981	SNP379966	C	G	.	PASS	END=12671981;ChrB=ch09;StartB=15553916;EndB=15553916;Parent=SYN253;VarType=ShV;DupType=.
ch09	12672032	DEL379967	AT	A	.	PASS	END=12672033;ChrB=ch09;StartB=15553967;EndB=15553967;Parent=SYN253;VarType=ShV;DupType=.
ch09	12672053	SNP379968	A	T	.	PASS	END=12672053;ChrB=ch09;StartB=15553987;EndB=15553987;Parent=SYN253;VarType=ShV;DupType=.
ch09	12672125	SNP379969	G	C	.	PASS	END=12672125;ChrB=ch09;StartB=15554059;EndB=15554059;Parent=SYN253;VarType=ShV;DupType=.
ch09	12672166	SNP379970	T	C	.	PASS	END=12672166;ChrB=ch09;StartB=15554100;EndB=15554100;Parent=SYN253;VarType=ShV;DupType=.
ch09	12672240	SNP379971	A	T	.	PASS	END=12672240;ChrB=ch09;StartB=15554174;EndB=15554174;Parent=SYN253;VarType=ShV;DupType=.
ch09	12672271	SNP379972	C	A	.	PASS	END=12672271;ChrB=ch09;StartB=15554205;EndB=15554205;Parent=SYN253;VarType=ShV;DupType=.
ch09	12672286	SNP379973	A	T	.	PASS	END=12672286;ChrB=ch09;StartB=15554220;EndB=15554220;Parent=SYN253;VarType=ShV;DupType=.
ch09	12672306	SNP379974	A	G	.	PASS	END=12672306;ChrB=ch09;StartB=15554240;EndB=15554240;Parent=SYN253;VarType=ShV;DupType=.
ch09	12672320	SNP379975	C	G	.	PASS	END=12672320;ChrB=ch09;StartB=15554254;EndB=15554254;Parent=SYN253;VarType=ShV;DupType=.
ch09	12672342	SNP379976	T	C	.	PASS	END=12672342;ChrB=ch09;StartB=15554276;EndB=15554276;Parent=SYN253;VarType=ShV;DupType=.
ch09	12672397	SNP379977	T	C	.	PASS	END=12672397;ChrB=ch09;StartB=15554331;EndB=15554331;Parent=SYN253;VarType=ShV;DupType=.
ch09	12672442	SNP379978	A	G	.	PASS	END=12672442;ChrB=ch09;StartB=15554376;EndB=15554376;Parent=SYN253;VarType=ShV;DupType=.
ch09	12672509	SNP379979	C	T	.	PASS	END=12672509;ChrB=ch09;StartB=15554443;EndB=15554443;Parent=SYN253;VarType=ShV;DupType=.
ch09	12672575	SNP379980	G	A	.	PASS	END=12672575;ChrB=ch09;StartB=15554509;EndB=15554509;Parent=SYN253;VarType=ShV;DupType=.
ch09	12672869	SNP379981	A	T	.	PASS	END=12672869;ChrB=ch09;StartB=15554803;EndB=15554803;Parent=SYN253;VarType=ShV;DupType=.
ch09	12672986	SNP379982	G	A	.	PASS	END=12672986;ChrB=ch09;StartB=15554920;EndB=15554920;Parent=SYN253;VarType=ShV;DupType=.
ch09	12673099	SNP379983	T	C	.	PASS	END=12673099;ChrB=ch09;StartB=15555033;EndB=15555033;Parent=SYN253;VarType=ShV;DupType=.
ch09	12673125	SNP379984	C	T	.	PASS	END=12673125;ChrB=ch09;StartB=15555059;EndB=15555059;Parent=SYN253;VarType=ShV;DupType=.
ch09	12673398	SNP379985	T	A	.	PASS	END=12673398;ChrB=ch09;StartB=15555332;EndB=15555332;Parent=SYN253;VarType=ShV;DupType=.
ch09	12673405	SNP379986	T	C	.	PASS	END=12673405;ChrB=ch09;StartB=15555339;EndB=15555339;Parent=SYN253;VarType=ShV;DupType=.
ch09	12673527	SNP379987	A	C	.	PASS	END=12673527;ChrB=ch09;StartB=15555461;EndB=15555461;Parent=SYN253;VarType=ShV;DupType=.
ch09	12673561	SNP379988	G	A	.	PASS	END=12673561;ChrB=ch09;StartB=15555495;EndB=15555495;Parent=SYN253;VarType=ShV;DupType=.
ch09	12673592	INS379989	A	AG	.	PASS	END=12673592;ChrB=ch09;StartB=15555526;EndB=15555527;Parent=SYN253;VarType=ShV;DupType=.
ch09	12673899	SNP379990	T	A	.	PASS	END=12673899;ChrB=ch09;StartB=15555834;EndB=15555834;Parent=SYN253;VarType=ShV;DupType=.
ch09	12673905	SNP379991	C	T	.	PASS	END=12673905;ChrB=ch09;StartB=15555840;EndB=15555840;Parent=SYN253;VarType=ShV;DupType=.
ch09	12673962	SNP379992	G	T	.	PASS	END=12673962;ChrB=ch09;StartB=15555897;EndB=15555897;Parent=SYN253;VarType=ShV;DupType=.
ch09	12674107	SNP379993	T	A	.	PASS	END=12674107;ChrB=ch09;StartB=15556042;EndB=15556042;Parent=SYN253;VarType=ShV;DupType=.
ch09	12674174	SNP379994	A	G	.	PASS	END=12674174;ChrB=ch09;StartB=15556109;EndB=15556109;Parent=SYN253;VarType=ShV;DupType=.
ch09	12674293	SNP379995	T	A	.	PASS	END=12674293;ChrB=ch09;StartB=15556228;EndB=15556228;Parent=SYN253;VarType=ShV;DupType=.
ch09	12674314	SNP379996	T	C	.	PASS	END=12674314;ChrB=ch09;StartB=15556249;EndB=15556249;Parent=SYN253;VarType=ShV;DupType=.
ch09	12674319	SNP379997	T	G	.	PASS	END=12674319;ChrB=ch09;StartB=15556254;EndB=15556254;Parent=SYN253;VarType=ShV;DupType=.
ch09	12674417	SNP379998	G	A	.	PASS	END=12674417;ChrB=ch09;StartB=15556352;EndB=15556352;Parent=SYN253;VarType=ShV;DupType=.
ch09	12674424	SNP379999	T	A	.	PASS	END=12674424;ChrB=ch09;StartB=15556359;EndB=15556359;Parent=SYN253;VarType=ShV;DupType=.
ch09	12674426	DEL380000	AAG	A	.	PASS	END=12674428;ChrB=ch09;StartB=15556361;EndB=15556361;Parent=SYN253;VarType=ShV;DupType=.
ch09	12674430	SNP380001	G	C	.	PASS	END=12674430;ChrB=ch09;StartB=15556363;EndB=15556363;Parent=SYN253;VarType=ShV;DupType=.
ch09	12674530	DEL380002	CAGCCTTTTTTGCCTAAAATAACTACAATAACGGTAGTAGCACAATCCATACAAAAAATACACATAAGTACCATTTACTGACAAAAGGGTGCAAGATGAGATTACTTTTCTTTCTCAGAAAAGCAAAAAAGGATAAAATGGAGATCAACTTCAACCAAAGAATCATTCAAGGTTGCAACTTGAGCATAGCATGAAGTATCGAGACTACTGATCAAAACAATTAAACGGATGCACCCTATCATAATGTTCAATGTTTCCGATTTCAAACATGAGACTGCAATCTTAGAGCACTTCTTTTTAATCGAGTTAGTTTCATAGACGCCACTCAACTAACAG	C	.	PASS	END=12674865;ChrB=ch09;StartB=15556463;EndB=15556463;Parent=SYN253;VarType=ShV;DupType=.
ch09	12674865	INS380003	G	GTTTAAT	.	PASS	END=12674865;ChrB=ch09;StartB=15556463;EndB=15556469;Parent=SYN253;VarType=ShV;DupType=.
ch09	12674893	SNP380004	G	C	.	PASS	END=12674893;ChrB=ch09;StartB=15556497;EndB=15556497;Parent=SYN253;VarType=ShV;DupType=.
ch09	12675083	SNP380005	C	G	.	PASS	END=12675083;ChrB=ch09;StartB=15556687;EndB=15556687;Parent=SYN253;VarType=ShV;DupType=.
ch09	12675259	INS380006	A	AAG	.	PASS	END=12675259;ChrB=ch09;StartB=15556863;EndB=15556865;Parent=SYN253;VarType=ShV;DupType=.
ch09	12675260	SNP380007	G	A	.	PASS	END=12675260;ChrB=ch09;StartB=15556866;EndB=15556866;Parent=SYN253;VarType=ShV;DupType=.
ch09	12675263	SNP380008	G	A	.	PASS	END=12675263;ChrB=ch09;StartB=15556869;EndB=15556869;Parent=SYN253;VarType=ShV;DupType=.
ch09	12675327	SNP380009	A	T	.	PASS	END=12675327;ChrB=ch09;StartB=15556933;EndB=15556933;Parent=SYN253;VarType=ShV;DupType=.
ch09	12675384	SNP380010	A	C	.	PASS	END=12675384;ChrB=ch09;StartB=15556990;EndB=15556990;Parent=SYN253;VarType=ShV;DupType=.
ch09	12675713	INS380011	A	AGTT	.	PASS	END=12675713;ChrB=ch09;StartB=15557319;EndB=15557322;Parent=SYN253;VarType=ShV;DupType=.
ch09	12675760	DEL380012	GTA	G	.	PASS	END=12675762;ChrB=ch09;StartB=15557369;EndB=15557369;Parent=SYN253;VarType=ShV;DupType=.
ch09	12675829	DEL380013	TC	T	.	PASS	END=12675830;ChrB=ch09;StartB=15557436;EndB=15557436;Parent=SYN253;VarType=ShV;DupType=.
ch09	12675857	SNP380014	C	T	.	PASS	END=12675857;ChrB=ch09;StartB=15557463;EndB=15557463;Parent=SYN253;VarType=ShV;DupType=.
ch09	12675870	SNP380015	G	A	.	PASS	END=12675870;ChrB=ch09;StartB=15557476;EndB=15557476;Parent=SYN253;VarType=ShV;DupType=.
ch09	12675955	SNP380016	A	G	.	PASS	END=12675955;ChrB=ch09;StartB=15557561;EndB=15557561;Parent=SYN253;VarType=ShV;DupType=.
ch09	12675961	SNP380017	G	A	.	PASS	END=12675961;ChrB=ch09;StartB=15557567;EndB=15557567;Parent=SYN253;VarType=ShV;DupType=.
ch09	12676038	INS380018	A	AT	.	PASS	END=12676038;ChrB=ch09;StartB=15557644;EndB=15557645;Parent=SYN253;VarType=ShV;DupType=.
ch09	12676060	SNP380019	G	T	.	PASS	END=12676060;ChrB=ch09;StartB=15557667;EndB=15557667;Parent=SYN253;VarType=ShV;DupType=.
ch09	12676160	INS380020	C	CT	.	PASS	END=12676160;ChrB=ch09;StartB=15557767;EndB=15557768;Parent=SYN253;VarType=ShV;DupType=.
ch09	12676185	DEL380021	AT	A	.	PASS	END=12676186;ChrB=ch09;StartB=15557793;EndB=15557793;Parent=SYN253;VarType=ShV;DupType=.
ch09	12676190	SNP380022	A	C	.	PASS	END=12676190;ChrB=ch09;StartB=15557797;EndB=15557797;Parent=SYN253;VarType=ShV;DupType=.
ch09	12676302	SNP380023	C	T	.	PASS	END=12676302;ChrB=ch09;StartB=15557909;EndB=15557909;Parent=SYN253;VarType=ShV;DupType=.
ch09	12676304	SNP380024	G	T	.	PASS	END=12676304;ChrB=ch09;StartB=15557911;EndB=15557911;Parent=SYN253;VarType=ShV;DupType=.
ch09	12676356	SNP380025	C	A	.	PASS	END=12676356;ChrB=ch09;StartB=15557963;EndB=15557963;Parent=SYN253;VarType=ShV;DupType=.
ch09	12676387	SNP380026	A	G	.	PASS	END=12676387;ChrB=ch09;StartB=15557994;EndB=15557994;Parent=SYN253;VarType=ShV;DupType=.
ch09	12676392	SNP380027	G	A	.	PASS	END=12676392;ChrB=ch09;StartB=15557999;EndB=15557999;Parent=SYN253;VarType=ShV;DupType=.
ch09	12676421	SNP380028	A	G	.	PASS	END=12676421;ChrB=ch09;StartB=15558028;EndB=15558028;Parent=SYN253;VarType=ShV;DupType=.
ch09	12676445	INS380029	C	CGGGTA	.	PASS	END=12676445;ChrB=ch09;StartB=15558052;EndB=15558057;Parent=SYN253;VarType=ShV;DupType=.
ch09	12676470	SNP380030	G	A	.	PASS	END=12676470;ChrB=ch09;StartB=15558082;EndB=15558082;Parent=SYN253;VarType=ShV;DupType=.
ch09	12676507	SNP380031	C	T	.	PASS	END=12676507;ChrB=ch09;StartB=15558119;EndB=15558119;Parent=SYN253;VarType=ShV;DupType=.
ch09	12676526	SNP380032	A	G	.	PASS	END=12676526;ChrB=ch09;StartB=15558138;EndB=15558138;Parent=SYN253;VarType=ShV;DupType=.
ch09	12676536	SNP380033	G	A	.	PASS	END=12676536;ChrB=ch09;StartB=15558148;EndB=15558148;Parent=SYN253;VarType=ShV;DupType=.
ch09	12676613	SNP380034	G	A	.	PASS	END=12676613;ChrB=ch09;StartB=15558225;EndB=15558225;Parent=SYN253;VarType=ShV;DupType=.
ch09	12676842	SNP380035	C	T	.	PASS	END=12676842;ChrB=ch09;StartB=15558454;EndB=15558454;Parent=SYN253;VarType=ShV;DupType=.
ch09	12676843	SNP380036	C	G	.	PASS	END=12676843;ChrB=ch09;StartB=15558455;EndB=15558455;Parent=SYN253;VarType=ShV;DupType=.
ch09	12676885	SNP380037	A	C	.	PASS	END=12676885;ChrB=ch09;StartB=15558497;EndB=15558497;Parent=SYN253;VarType=ShV;DupType=.
ch09	12676891	SNP380038	A	G	.	PASS	END=12676891;ChrB=ch09;StartB=15558503;EndB=15558503;Parent=SYN253;VarType=ShV;DupType=.
ch09	12676929	DEL380039	CAAATTTGACCAGA	C	.	PASS	END=12676942;ChrB=ch09;StartB=15558541;EndB=15558541;Parent=SYN253;VarType=ShV;DupType=.
ch09	12676958	SNP380040	T	C	.	PASS	END=12676958;ChrB=ch09;StartB=15558557;EndB=15558557;Parent=SYN253;VarType=ShV;DupType=.
ch09	12677001	SNP380041	G	A	.	PASS	END=12677001;ChrB=ch09;StartB=15558600;EndB=15558600;Parent=SYN253;VarType=ShV;DupType=.
ch09	12677010	SNP380042	A	T	.	PASS	END=12677010;ChrB=ch09;StartB=15558609;EndB=15558609;Parent=SYN253;VarType=ShV;DupType=.
ch09	12677038	SNP380043	A	T	.	PASS	END=12677038;ChrB=ch09;StartB=15558637;EndB=15558637;Parent=SYN253;VarType=ShV;DupType=.
ch09	12677046	SNP380044	A	G	.	PASS	END=12677046;ChrB=ch09;StartB=15558645;EndB=15558645;Parent=SYN253;VarType=ShV;DupType=.
ch09	12677078	INS380045	T	TATAGGGCCCGTTTGGATGAGCTTGATAAAAGCAGCTTTAAAAAAGTACTTTTGAAAGTGCTGAAACTTATTTTTACAATAAGCAGTTATGCGTTTGGATAAAAGTGCTGAAGTTGTTATGCCAAACGTGAAAAGGCAAAAATAGAAGAAAGAGAAATTAGGGTTATATGGGTAATTTGGAGATTGTATAAAAATATTAAGGGAAAAAACATAAAAAATGTGGTCAACTTAAAACAGCTTATAAGCTAAAAAAAAAAAAAAAACACCCCTACCCCAGCTTTTAACTTTTGGCTTAAAATAAGTTTTTTTTTTAACTTAAAATAAGCTATTTTGAGTATTGCCAAACAGTTAAATAAGTCAAAAACCAGCTTTTAAGTCAGTTTGACCAGCTTTTAAGCTGAGCCAAACAGGCTC	.	PASS	END=12677078;ChrB=ch09;StartB=15558677;EndB=15559090;Parent=SYN253;VarType=ShV;DupType=.
ch09	12677083	SNP380046	C	T	.	PASS	END=12677083;ChrB=ch09;StartB=15559095;EndB=15559095;Parent=SYN253;VarType=ShV;DupType=.
ch09	12677102	SNP380047	A	G	.	PASS	END=12677102;ChrB=ch09;StartB=15559114;EndB=15559114;Parent=SYN253;VarType=ShV;DupType=.
ch09	12677142	SNP380048	T	C	.	PASS	END=12677142;ChrB=ch09;StartB=15559154;EndB=15559154;Parent=SYN253;VarType=ShV;DupType=.
ch09	12677160	SNP380049	A	T	.	PASS	END=12677160;ChrB=ch09;StartB=15559172;EndB=15559172;Parent=SYN253;VarType=ShV;DupType=.
ch09	12677184	SNP380050	A	G	.	PASS	END=12677184;ChrB=ch09;StartB=15559196;EndB=15559196;Parent=SYN253;VarType=ShV;DupType=.
ch09	12677234	DEL380051	AG	A	.	PASS	END=12677235;ChrB=ch09;StartB=15559246;EndB=15559246;Parent=SYN253;VarType=ShV;DupType=.
ch09	12677237	SNP380052	G	C	.	PASS	END=12677237;ChrB=ch09;StartB=15559248;EndB=15559248;Parent=SYN253;VarType=ShV;DupType=.
ch09	12677300	DEL380053	AAAAAAC	A	.	PASS	END=12677306;ChrB=ch09;StartB=15559311;EndB=15559311;Parent=SYN253;VarType=ShV;DupType=.
ch09	12677317	SNP380054	T	G	.	PASS	END=12677317;ChrB=ch09;StartB=15559322;EndB=15559322;Parent=SYN253;VarType=ShV;DupType=.
ch09	12677348	SNP380055	A	G	.	PASS	END=12677348;ChrB=ch09;StartB=15559353;EndB=15559353;Parent=SYN253;VarType=ShV;DupType=.
ch09	12677381	SNP380056	C	T	.	PASS	END=12677381;ChrB=ch09;StartB=15559386;EndB=15559386;Parent=SYN253;VarType=ShV;DupType=.
ch09	12677388	SNP380057	G	A	.	PASS	END=12677388;ChrB=ch09;StartB=15559393;EndB=15559393;Parent=SYN253;VarType=ShV;DupType=.
ch09	12677401	SNP380058	G	A	.	PASS	END=12677401;ChrB=ch09;StartB=15559406;EndB=15559406;Parent=SYN253;VarType=ShV;DupType=.
ch09	12677422	SNP380059	A	G	.	PASS	END=12677422;ChrB=ch09;StartB=15559427;EndB=15559427;Parent=SYN253;VarType=ShV;DupType=.
ch09	12677464	SNP380060	T	C	.	PASS	END=12677464;ChrB=ch09;StartB=15559469;EndB=15559469;Parent=SYN253;VarType=ShV;DupType=.
ch09	12677485	SNP380061	A	G	.	PASS	END=12677485;ChrB=ch09;StartB=15559490;EndB=15559490;Parent=SYN253;VarType=ShV;DupType=.
ch09	12677493	SNP380062	T	A	.	PASS	END=12677493;ChrB=ch09;StartB=15559498;EndB=15559498;Parent=SYN253;VarType=ShV;DupType=.
ch09	12677501	SNP380063	C	T	.	PASS	END=12677501;ChrB=ch09;StartB=15559506;EndB=15559506;Parent=SYN253;VarType=ShV;DupType=.
ch09	12677542	SNP380064	A	C	.	PASS	END=12677542;ChrB=ch09;StartB=15559547;EndB=15559547;Parent=SYN253;VarType=ShV;DupType=.
ch09	12677549	SNP380065	G	C	.	PASS	END=12677549;ChrB=ch09;StartB=15559554;EndB=15559554;Parent=SYN253;VarType=ShV;DupType=.
ch09	12677586	SNP380066	G	A	.	PASS	END=12677586;ChrB=ch09;StartB=15559591;EndB=15559591;Parent=SYN253;VarType=ShV;DupType=.
ch09	12677642	SNP380067	C	T	.	PASS	END=12677642;ChrB=ch09;StartB=15559647;EndB=15559647;Parent=SYN253;VarType=ShV;DupType=.
ch09	12677652	SNP380068	C	T	.	PASS	END=12677652;ChrB=ch09;StartB=15559657;EndB=15559657;Parent=SYN253;VarType=ShV;DupType=.
ch09	12677697	SNP380069	A	G	.	PASS	END=12677697;ChrB=ch09;StartB=15559702;EndB=15559702;Parent=SYN253;VarType=ShV;DupType=.
ch09	12677729	SNP380070	G	A	.	PASS	END=12677729;ChrB=ch09;StartB=15559734;EndB=15559734;Parent=SYN253;VarType=ShV;DupType=.
ch09	12677749	SNP380071	C	G	.	PASS	END=12677749;ChrB=ch09;StartB=15559754;EndB=15559754;Parent=SYN253;VarType=ShV;DupType=.
ch09	12677758	SNP380072	A	T	.	PASS	END=12677758;ChrB=ch09;StartB=15559763;EndB=15559763;Parent=SYN253;VarType=ShV;DupType=.
ch09	12677759	SNP380073	A	G	.	PASS	END=12677759;ChrB=ch09;StartB=15559764;EndB=15559764;Parent=SYN253;VarType=ShV;DupType=.
ch09	12677820	SNP380074	T	G	.	PASS	END=12677820;ChrB=ch09;StartB=15559825;EndB=15559825;Parent=SYN253;VarType=ShV;DupType=.
ch09	12677846	SNP380075	C	T	.	PASS	END=12677846;ChrB=ch09;StartB=15559851;EndB=15559851;Parent=SYN253;VarType=ShV;DupType=.
ch09	12677862	SNP380076	G	T	.	PASS	END=12677862;ChrB=ch09;StartB=15559867;EndB=15559867;Parent=SYN253;VarType=ShV;DupType=.
ch09	12677881	SNP380077	A	C	.	PASS	END=12677881;ChrB=ch09;StartB=15559886;EndB=15559886;Parent=SYN253;VarType=ShV;DupType=.
ch09	12677896	SNP380078	T	A	.	PASS	END=12677896;ChrB=ch09;StartB=15559901;EndB=15559901;Parent=SYN253;VarType=ShV;DupType=.
ch09	12678020	SNP380079	G	T	.	PASS	END=12678020;ChrB=ch09;StartB=15560025;EndB=15560025;Parent=SYN253;VarType=ShV;DupType=.
ch09	12678041	SNP380080	T	C	.	PASS	END=12678041;ChrB=ch09;StartB=15560046;EndB=15560046;Parent=SYN253;VarType=ShV;DupType=.
ch09	12678054	DEL380081	GT	G	.	PASS	END=12678055;ChrB=ch09;StartB=15560059;EndB=15560059;Parent=SYN253;VarType=ShV;DupType=.
ch09	12678068	INS380082	C	CGA	.	PASS	END=12678068;ChrB=ch09;StartB=15560072;EndB=15560074;Parent=SYN253;VarType=ShV;DupType=.
ch09	12678084	SNP380083	C	A	.	PASS	END=12678084;ChrB=ch09;StartB=15560090;EndB=15560090;Parent=SYN253;VarType=ShV;DupType=.
ch09	12678243	SNP380084	A	G	.	PASS	END=12678243;ChrB=ch09;StartB=15560249;EndB=15560249;Parent=SYN253;VarType=ShV;DupType=.
ch09	12678244	SNP380085	T	A	.	PASS	END=12678244;ChrB=ch09;StartB=15560250;EndB=15560250;Parent=SYN253;VarType=ShV;DupType=.
ch09	12678261	SNP380086	T	C	.	PASS	END=12678261;ChrB=ch09;StartB=15560267;EndB=15560267;Parent=SYN253;VarType=ShV;DupType=.
ch09	12678265	SNP380087	G	A	.	PASS	END=12678265;ChrB=ch09;StartB=15560271;EndB=15560271;Parent=SYN253;VarType=ShV;DupType=.
ch09	12678284	SNP380088	C	G	.	PASS	END=12678284;ChrB=ch09;StartB=15560290;EndB=15560290;Parent=SYN253;VarType=ShV;DupType=.
ch09	12678323	SNP380089	A	G	.	PASS	END=12678323;ChrB=ch09;StartB=15560329;EndB=15560329;Parent=SYN253;VarType=ShV;DupType=.
ch09	12678379	SNP380090	G	T	.	PASS	END=12678379;ChrB=ch09;StartB=15560385;EndB=15560385;Parent=SYN253;VarType=ShV;DupType=.
ch09	12678408	SNP380091	G	A	.	PASS	END=12678408;ChrB=ch09;StartB=15560414;EndB=15560414;Parent=SYN253;VarType=ShV;DupType=.
ch09	12678414	SNP380092	G	T	.	PASS	END=12678414;ChrB=ch09;StartB=15560420;EndB=15560420;Parent=SYN253;VarType=ShV;DupType=.
ch09	12678427	SNP380093	G	A	.	PASS	END=12678427;ChrB=ch09;StartB=15560433;EndB=15560433;Parent=SYN253;VarType=ShV;DupType=.
ch09	12678472	SNP380094	T	A	.	PASS	END=12678472;ChrB=ch09;StartB=15560478;EndB=15560478;Parent=SYN253;VarType=ShV;DupType=.
ch09	12678478	SNP380095	C	T	.	PASS	END=12678478;ChrB=ch09;StartB=15560484;EndB=15560484;Parent=SYN253;VarType=ShV;DupType=.
ch09	12678503	SNP380096	A	T	.	PASS	END=12678503;ChrB=ch09;StartB=15560509;EndB=15560509;Parent=SYN253;VarType=ShV;DupType=.
ch09	12678512	SNP380097	A	G	.	PASS	END=12678512;ChrB=ch09;StartB=15560518;EndB=15560518;Parent=SYN253;VarType=ShV;DupType=.
ch09	12678541	SNP380098	G	A	.	PASS	END=12678541;ChrB=ch09;StartB=15560547;EndB=15560547;Parent=SYN253;VarType=ShV;DupType=.
ch09	12678544	SNP380099	G	C	.	PASS	END=12678544;ChrB=ch09;StartB=15560550;EndB=15560550;Parent=SYN253;VarType=ShV;DupType=.
ch09	12678565	SNP380100	G	A	.	PASS	END=12678565;ChrB=ch09;StartB=15560571;EndB=15560571;Parent=SYN253;VarType=ShV;DupType=.
ch09	12678583	SNP380101	A	G	.	PASS	END=12678583;ChrB=ch09;StartB=15560589;EndB=15560589;Parent=SYN253;VarType=ShV;DupType=.
ch09	12678586	SNP380102	C	A	.	PASS	END=12678586;ChrB=ch09;StartB=15560592;EndB=15560592;Parent=SYN253;VarType=ShV;DupType=.
ch09	12678637	SNP380103	T	C	.	PASS	END=12678637;ChrB=ch09;StartB=15560643;EndB=15560643;Parent=SYN253;VarType=ShV;DupType=.
ch09	12678716	SNP380104	G	A	.	PASS	END=12678716;ChrB=ch09;StartB=15560722;EndB=15560722;Parent=SYN253;VarType=ShV;DupType=.
ch09	12678718	SNP380105	A	T	.	PASS	END=12678718;ChrB=ch09;StartB=15560724;EndB=15560724;Parent=SYN253;VarType=ShV;DupType=.
ch09	12678725	SNP380106	G	C	.	PASS	END=12678725;ChrB=ch09;StartB=15560731;EndB=15560731;Parent=SYN253;VarType=ShV;DupType=.
ch09	12678744	SNP380107	T	G	.	PASS	END=12678744;ChrB=ch09;StartB=15560750;EndB=15560750;Parent=SYN253;VarType=ShV;DupType=.
ch09	12678764	SNP380108	A	G	.	PASS	END=12678764;ChrB=ch09;StartB=15560770;EndB=15560770;Parent=SYN253;VarType=ShV;DupType=.
ch09	12678862	HDR907	N	<HDR>	.	PASS	END=12679070;ChrB=ch09;StartB=15560868;EndB=15561074;Parent=SYN253;VarType=ShV;DupType=.
ch09	12679071	SYNAL1068	N	<SYNAL>	.	PASS	END=12682393;ChrB=ch09;StartB=15561075;EndB=15564399;Parent=SYN253;VarType=.;DupType=.
ch09	12679111	SNP380109	A	C	.	PASS	END=12679111;ChrB=ch09;StartB=15561115;EndB=15561115;Parent=SYN253;VarType=ShV;DupType=.
ch09	12679114	SNP380110	C	T	.	PASS	END=12679114;ChrB=ch09;StartB=15561118;EndB=15561118;Parent=SYN253;VarType=ShV;DupType=.
ch09	12679147	SNP380111	T	A	.	PASS	END=12679147;ChrB=ch09;StartB=15561151;EndB=15561151;Parent=SYN253;VarType=ShV;DupType=.
ch09	12679205	SNP380112	C	A	.	PASS	END=12679205;ChrB=ch09;StartB=15561209;EndB=15561209;Parent=SYN253;VarType=ShV;DupType=.
ch09	12679225	SNP380113	T	C	.	PASS	END=12679225;ChrB=ch09;StartB=15561229;EndB=15561229;Parent=SYN253;VarType=ShV;DupType=.
ch09	12679340	SNP380114	G	A	.	PASS	END=12679340;ChrB=ch09;StartB=15561344;EndB=15561344;Parent=SYN253;VarType=ShV;DupType=.
ch09	12679344	SNP380115	T	C	.	PASS	END=12679344;ChrB=ch09;StartB=15561348;EndB=15561348;Parent=SYN253;VarType=ShV;DupType=.
ch09	12679432	SNP380116	A	C	.	PASS	END=12679432;ChrB=ch09;StartB=15561436;EndB=15561436;Parent=SYN253;VarType=ShV;DupType=.
ch09	12679444	SNP380117	A	C	.	PASS	END=12679444;ChrB=ch09;StartB=15561448;EndB=15561448;Parent=SYN253;VarType=ShV;DupType=.
ch09	12679457	SNP380118	A	T	.	PASS	END=12679457;ChrB=ch09;StartB=15561461;EndB=15561461;Parent=SYN253;VarType=ShV;DupType=.
ch09	12679458	SNP380119	T	A	.	PASS	END=12679458;ChrB=ch09;StartB=15561462;EndB=15561462;Parent=SYN253;VarType=ShV;DupType=.
ch09	12679474	SNP380120	A	C	.	PASS	END=12679474;ChrB=ch09;StartB=15561478;EndB=15561478;Parent=SYN253;VarType=ShV;DupType=.
ch09	12679490	SNP380121	T	C	.	PASS	END=12679490;ChrB=ch09;StartB=15561494;EndB=15561494;Parent=SYN253;VarType=ShV;DupType=.
ch09	12679508	SNP380122	C	T	.	PASS	END=12679508;ChrB=ch09;StartB=15561512;EndB=15561512;Parent=SYN253;VarType=ShV;DupType=.
ch09	12679576	SNP380123	A	G	.	PASS	END=12679576;ChrB=ch09;StartB=15561580;EndB=15561580;Parent=SYN253;VarType=ShV;DupType=.
ch09	12679585	DEL380124	AG	A	.	PASS	END=12679586;ChrB=ch09;StartB=15561589;EndB=15561589;Parent=SYN253;VarType=ShV;DupType=.
ch09	12679591	SNP380125	C	T	.	PASS	END=12679591;ChrB=ch09;StartB=15561594;EndB=15561594;Parent=SYN253;VarType=ShV;DupType=.
ch09	12679621	SNP380126	T	A	.	PASS	END=12679621;ChrB=ch09;StartB=15561624;EndB=15561624;Parent=SYN253;VarType=ShV;DupType=.
ch09	12679641	SNP380127	G	T	.	PASS	END=12679641;ChrB=ch09;StartB=15561644;EndB=15561644;Parent=SYN253;VarType=ShV;DupType=.
ch09	12679668	SNP380128	A	G	.	PASS	END=12679668;ChrB=ch09;StartB=15561671;EndB=15561671;Parent=SYN253;VarType=ShV;DupType=.
ch09	12679688	SNP380129	C	A	.	PASS	END=12679688;ChrB=ch09;StartB=15561691;EndB=15561691;Parent=SYN253;VarType=ShV;DupType=.
ch09	12679717	SNP380130	G	A	.	PASS	END=12679717;ChrB=ch09;StartB=15561720;EndB=15561720;Parent=SYN253;VarType=ShV;DupType=.
ch09	12679718	SNP380131	G	A	.	PASS	END=12679718;ChrB=ch09;StartB=15561721;EndB=15561721;Parent=SYN253;VarType=ShV;DupType=.
ch09	12679731	SNP380132	G	A	.	PASS	END=12679731;ChrB=ch09;StartB=15561734;EndB=15561734;Parent=SYN253;VarType=ShV;DupType=.
ch09	12679753	SNP380133	G	A	.	PASS	END=12679753;ChrB=ch09;StartB=15561756;EndB=15561756;Parent=SYN253;VarType=ShV;DupType=.
ch09	12679789	SNP380134	A	C	.	PASS	END=12679789;ChrB=ch09;StartB=15561792;EndB=15561792;Parent=SYN253;VarType=ShV;DupType=.
ch09	12679793	SNP380135	C	T	.	PASS	END=12679793;ChrB=ch09;StartB=15561796;EndB=15561796;Parent=SYN253;VarType=ShV;DupType=.
ch09	12679835	SNP380136	C	A	.	PASS	END=12679835;ChrB=ch09;StartB=15561838;EndB=15561838;Parent=SYN253;VarType=ShV;DupType=.
ch09	12679858	SNP380137	A	G	.	PASS	END=12679858;ChrB=ch09;StartB=15561861;EndB=15561861;Parent=SYN253;VarType=ShV;DupType=.
ch09	12679884	SNP380138	G	C	.	PASS	END=12679884;ChrB=ch09;StartB=15561887;EndB=15561887;Parent=SYN253;VarType=ShV;DupType=.
ch09	12679891	SNP380139	T	A	.	PASS	END=12679891;ChrB=ch09;StartB=15561894;EndB=15561894;Parent=SYN253;VarType=ShV;DupType=.
ch09	12679903	SNP380140	T	C	.	PASS	END=12679903;ChrB=ch09;StartB=15561906;EndB=15561906;Parent=SYN253;VarType=ShV;DupType=.
ch09	12679909	SNP380141	A	C	.	PASS	END=12679909;ChrB=ch09;StartB=15561912;EndB=15561912;Parent=SYN253;VarType=ShV;DupType=.
ch09	12679940	SNP380142	C	G	.	PASS	END=12679940;ChrB=ch09;StartB=15561943;EndB=15561943;Parent=SYN253;VarType=ShV;DupType=.
ch09	12679958	SNP380143	T	C	.	PASS	END=12679958;ChrB=ch09;StartB=15561961;EndB=15561961;Parent=SYN253;VarType=ShV;DupType=.
ch09	12679964	SNP380144	A	G	.	PASS	END=12679964;ChrB=ch09;StartB=15561967;EndB=15561967;Parent=SYN253;VarType=ShV;DupType=.
ch09	12679965	SNP380145	C	A	.	PASS	END=12679965;ChrB=ch09;StartB=15561968;EndB=15561968;Parent=SYN253;VarType=ShV;DupType=.
ch09	12680007	SNP380146	G	A	.	PASS	END=12680007;ChrB=ch09;StartB=15562010;EndB=15562010;Parent=SYN253;VarType=ShV;DupType=.
ch09	12680030	SNP380147	T	C	.	PASS	END=12680030;ChrB=ch09;StartB=15562033;EndB=15562033;Parent=SYN253;VarType=ShV;DupType=.
ch09	12680042	SNP380148	A	G	.	PASS	END=12680042;ChrB=ch09;StartB=15562045;EndB=15562045;Parent=SYN253;VarType=ShV;DupType=.
ch09	12680053	SNP380149	G	A	.	PASS	END=12680053;ChrB=ch09;StartB=15562056;EndB=15562056;Parent=SYN253;VarType=ShV;DupType=.
ch09	12680058	SNP380150	G	A	.	PASS	END=12680058;ChrB=ch09;StartB=15562061;EndB=15562061;Parent=SYN253;VarType=ShV;DupType=.
ch09	12680071	SNP380151	C	T	.	PASS	END=12680071;ChrB=ch09;StartB=15562074;EndB=15562074;Parent=SYN253;VarType=ShV;DupType=.
ch09	12680097	SNP380152	A	C	.	PASS	END=12680097;ChrB=ch09;StartB=15562100;EndB=15562100;Parent=SYN253;VarType=ShV;DupType=.
ch09	12680166	SNP380153	A	C	.	PASS	END=12680166;ChrB=ch09;StartB=15562169;EndB=15562169;Parent=SYN253;VarType=ShV;DupType=.
ch09	12680169	SNP380154	G	C	.	PASS	END=12680169;ChrB=ch09;StartB=15562172;EndB=15562172;Parent=SYN253;VarType=ShV;DupType=.
ch09	12680177	SNP380155	G	T	.	PASS	END=12680177;ChrB=ch09;StartB=15562180;EndB=15562180;Parent=SYN253;VarType=ShV;DupType=.
ch09	12680193	SNP380156	T	C	.	PASS	END=12680193;ChrB=ch09;StartB=15562196;EndB=15562196;Parent=SYN253;VarType=ShV;DupType=.
ch09	12680213	INS380157	C	CT	.	PASS	END=12680213;ChrB=ch09;StartB=15562216;EndB=15562217;Parent=SYN253;VarType=ShV;DupType=.
ch09	12680311	SNP380158	T	A	.	PASS	END=12680311;ChrB=ch09;StartB=15562315;EndB=15562315;Parent=SYN253;VarType=ShV;DupType=.
ch09	12680362	SNP380159	G	A	.	PASS	END=12680362;ChrB=ch09;StartB=15562366;EndB=15562366;Parent=SYN253;VarType=ShV;DupType=.
ch09	12680424	SNP380160	A	T	.	PASS	END=12680424;ChrB=ch09;StartB=15562428;EndB=15562428;Parent=SYN253;VarType=ShV;DupType=.
ch09	12680435	SNP380161	G	T	.	PASS	END=12680435;ChrB=ch09;StartB=15562439;EndB=15562439;Parent=SYN253;VarType=ShV;DupType=.
ch09	12680439	SNP380162	T	G	.	PASS	END=12680439;ChrB=ch09;StartB=15562443;EndB=15562443;Parent=SYN253;VarType=ShV;DupType=.
ch09	12680445	SNP380163	C	A	.	PASS	END=12680445;ChrB=ch09;StartB=15562449;EndB=15562449;Parent=SYN253;VarType=ShV;DupType=.
ch09	12680474	SNP380164	T	C	.	PASS	END=12680474;ChrB=ch09;StartB=15562478;EndB=15562478;Parent=SYN253;VarType=ShV;DupType=.
ch09	12680488	SNP380165	T	A	.	PASS	END=12680488;ChrB=ch09;StartB=15562492;EndB=15562492;Parent=SYN253;VarType=ShV;DupType=.
ch09	12680492	SNP380166	G	A	.	PASS	END=12680492;ChrB=ch09;StartB=15562496;EndB=15562496;Parent=SYN253;VarType=ShV;DupType=.
ch09	12680505	SNP380167	G	A	.	PASS	END=12680505;ChrB=ch09;StartB=15562509;EndB=15562509;Parent=SYN253;VarType=ShV;DupType=.
ch09	12680514	SNP380168	T	G	.	PASS	END=12680514;ChrB=ch09;StartB=15562518;EndB=15562518;Parent=SYN253;VarType=ShV;DupType=.
ch09	12680547	SNP380169	A	T	.	PASS	END=12680547;ChrB=ch09;StartB=15562551;EndB=15562551;Parent=SYN253;VarType=ShV;DupType=.
ch09	12680563	SNP380170	A	G	.	PASS	END=12680563;ChrB=ch09;StartB=15562567;EndB=15562567;Parent=SYN253;VarType=ShV;DupType=.
ch09	12680589	SNP380171	T	C	.	PASS	END=12680589;ChrB=ch09;StartB=15562593;EndB=15562593;Parent=SYN253;VarType=ShV;DupType=.
ch09	12680599	SNP380172	T	C	.	PASS	END=12680599;ChrB=ch09;StartB=15562603;EndB=15562603;Parent=SYN253;VarType=ShV;DupType=.
ch09	12680663	SNP380173	T	C	.	PASS	END=12680663;ChrB=ch09;StartB=15562667;EndB=15562667;Parent=SYN253;VarType=ShV;DupType=.
ch09	12680712	INS380174	A	ATT	.	PASS	END=12680712;ChrB=ch09;StartB=15562716;EndB=15562718;Parent=SYN253;VarType=ShV;DupType=.
ch09	12680715	SNP380175	C	T	.	PASS	END=12680715;ChrB=ch09;StartB=15562721;EndB=15562721;Parent=SYN253;VarType=ShV;DupType=.
ch09	12680720	SNP380176	T	C	.	PASS	END=12680720;ChrB=ch09;StartB=15562726;EndB=15562726;Parent=SYN253;VarType=ShV;DupType=.
ch09	12680726	SNP380177	A	G	.	PASS	END=12680726;ChrB=ch09;StartB=15562732;EndB=15562732;Parent=SYN253;VarType=ShV;DupType=.
ch09	12680836	SNP380178	G	T	.	PASS	END=12680836;ChrB=ch09;StartB=15562842;EndB=15562842;Parent=SYN253;VarType=ShV;DupType=.
ch09	12680854	SNP380179	A	T	.	PASS	END=12680854;ChrB=ch09;StartB=15562860;EndB=15562860;Parent=SYN253;VarType=ShV;DupType=.
ch09	12680888	SNP380180	A	G	.	PASS	END=12680888;ChrB=ch09;StartB=15562894;EndB=15562894;Parent=SYN253;VarType=ShV;DupType=.
ch09	12680898	SNP380181	G	T	.	PASS	END=12680898;ChrB=ch09;StartB=15562904;EndB=15562904;Parent=SYN253;VarType=ShV;DupType=.
ch09	12680930	SNP380182	A	T	.	PASS	END=12680930;ChrB=ch09;StartB=15562936;EndB=15562936;Parent=SYN253;VarType=ShV;DupType=.
ch09	12681056	SNP380183	G	T	.	PASS	END=12681056;ChrB=ch09;StartB=15563062;EndB=15563062;Parent=SYN253;VarType=ShV;DupType=.
ch09	12681107	SNP380184	C	A	.	PASS	END=12681107;ChrB=ch09;StartB=15563113;EndB=15563113;Parent=SYN253;VarType=ShV;DupType=.
ch09	12681140	SNP380185	T	C	.	PASS	END=12681140;ChrB=ch09;StartB=15563146;EndB=15563146;Parent=SYN253;VarType=ShV;DupType=.
ch09	12681150	SNP380186	G	A	.	PASS	END=12681150;ChrB=ch09;StartB=15563156;EndB=15563156;Parent=SYN253;VarType=ShV;DupType=.
ch09	12681194	SNP380187	T	C	.	PASS	END=12681194;ChrB=ch09;StartB=15563200;EndB=15563200;Parent=SYN253;VarType=ShV;DupType=.
ch09	12681206	SNP380188	G	C	.	PASS	END=12681206;ChrB=ch09;StartB=15563212;EndB=15563212;Parent=SYN253;VarType=ShV;DupType=.
ch09	12681239	SNP380189	C	T	.	PASS	END=12681239;ChrB=ch09;StartB=15563245;EndB=15563245;Parent=SYN253;VarType=ShV;DupType=.
ch09	12681243	SNP380190	T	G	.	PASS	END=12681243;ChrB=ch09;StartB=15563249;EndB=15563249;Parent=SYN253;VarType=ShV;DupType=.
ch09	12681251	SNP380191	A	G	.	PASS	END=12681251;ChrB=ch09;StartB=15563257;EndB=15563257;Parent=SYN253;VarType=ShV;DupType=.
ch09	12681285	SNP380192	T	A	.	PASS	END=12681285;ChrB=ch09;StartB=15563291;EndB=15563291;Parent=SYN253;VarType=ShV;DupType=.
ch09	12681302	SNP380193	C	A	.	PASS	END=12681302;ChrB=ch09;StartB=15563308;EndB=15563308;Parent=SYN253;VarType=ShV;DupType=.
ch09	12681352	SNP380194	C	A	.	PASS	END=12681352;ChrB=ch09;StartB=15563358;EndB=15563358;Parent=SYN253;VarType=ShV;DupType=.
ch09	12681366	SNP380195	C	T	.	PASS	END=12681366;ChrB=ch09;StartB=15563372;EndB=15563372;Parent=SYN253;VarType=ShV;DupType=.
ch09	12681373	SNP380196	G	A	.	PASS	END=12681373;ChrB=ch09;StartB=15563379;EndB=15563379;Parent=SYN253;VarType=ShV;DupType=.
ch09	12681380	SNP380197	C	G	.	PASS	END=12681380;ChrB=ch09;StartB=15563386;EndB=15563386;Parent=SYN253;VarType=ShV;DupType=.
ch09	12681422	SNP380198	C	T	.	PASS	END=12681422;ChrB=ch09;StartB=15563428;EndB=15563428;Parent=SYN253;VarType=ShV;DupType=.
ch09	12681491	SNP380199	G	A	.	PASS	END=12681491;ChrB=ch09;StartB=15563497;EndB=15563497;Parent=SYN253;VarType=ShV;DupType=.
ch09	12681526	SNP380200	A	T	.	PASS	END=12681526;ChrB=ch09;StartB=15563532;EndB=15563532;Parent=SYN253;VarType=ShV;DupType=.
ch09	12681553	SNP380201	T	G	.	PASS	END=12681553;ChrB=ch09;StartB=15563559;EndB=15563559;Parent=SYN253;VarType=ShV;DupType=.
ch09	12681564	SNP380202	A	G	.	PASS	END=12681564;ChrB=ch09;StartB=15563570;EndB=15563570;Parent=SYN253;VarType=ShV;DupType=.
ch09	12681646	SNP380203	G	T	.	PASS	END=12681646;ChrB=ch09;StartB=15563652;EndB=15563652;Parent=SYN253;VarType=ShV;DupType=.
ch09	12681683	SNP380204	A	C	.	PASS	END=12681683;ChrB=ch09;StartB=15563689;EndB=15563689;Parent=SYN253;VarType=ShV;DupType=.
ch09	12681689	SNP380205	G	A	.	PASS	END=12681689;ChrB=ch09;StartB=15563695;EndB=15563695;Parent=SYN253;VarType=ShV;DupType=.
ch09	12681724	SNP380206	C	T	.	PASS	END=12681724;ChrB=ch09;StartB=15563730;EndB=15563730;Parent=SYN253;VarType=ShV;DupType=.
ch09	12681731	SNP380207	T	A	.	PASS	END=12681731;ChrB=ch09;StartB=15563737;EndB=15563737;Parent=SYN253;VarType=ShV;DupType=.
ch09	12681749	SNP380208	A	G	.	PASS	END=12681749;ChrB=ch09;StartB=15563755;EndB=15563755;Parent=SYN253;VarType=ShV;DupType=.
ch09	12681852	SNP380209	A	T	.	PASS	END=12681852;ChrB=ch09;StartB=15563858;EndB=15563858;Parent=SYN253;VarType=ShV;DupType=.
ch09	12681874	SNP380210	A	G	.	PASS	END=12681874;ChrB=ch09;StartB=15563880;EndB=15563880;Parent=SYN253;VarType=ShV;DupType=.
ch09	12681905	SNP380211	A	G	.	PASS	END=12681905;ChrB=ch09;StartB=15563911;EndB=15563911;Parent=SYN253;VarType=ShV;DupType=.
ch09	12681919	SNP380212	G	C	.	PASS	END=12681919;ChrB=ch09;StartB=15563925;EndB=15563925;Parent=SYN253;VarType=ShV;DupType=.
ch09	12681957	SNP380213	A	G	.	PASS	END=12681957;ChrB=ch09;StartB=15563963;EndB=15563963;Parent=SYN253;VarType=ShV;DupType=.
ch09	12682013	SNP380214	C	T	.	PASS	END=12682013;ChrB=ch09;StartB=15564019;EndB=15564019;Parent=SYN253;VarType=ShV;DupType=.
ch09	12682033	SNP380215	C	T	.	PASS	END=12682033;ChrB=ch09;StartB=15564039;EndB=15564039;Parent=SYN253;VarType=ShV;DupType=.
ch09	12682034	SNP380216	C	G	.	PASS	END=12682034;ChrB=ch09;StartB=15564040;EndB=15564040;Parent=SYN253;VarType=ShV;DupType=.
ch09	12682041	SNP380217	C	T	.	PASS	END=12682041;ChrB=ch09;StartB=15564047;EndB=15564047;Parent=SYN253;VarType=ShV;DupType=.
ch09	12682134	SNP380218	G	T	.	PASS	END=12682134;ChrB=ch09;StartB=15564140;EndB=15564140;Parent=SYN253;VarType=ShV;DupType=.
ch09	12682143	SNP380219	C	A	.	PASS	END=12682143;ChrB=ch09;StartB=15564149;EndB=15564149;Parent=SYN253;VarType=ShV;DupType=.
ch09	12682197	SNP380220	A	G	.	PASS	END=12682197;ChrB=ch09;StartB=15564203;EndB=15564203;Parent=SYN253;VarType=ShV;DupType=.
ch09	12682238	SNP380221	T	G	.	PASS	END=12682238;ChrB=ch09;StartB=15564244;EndB=15564244;Parent=SYN253;VarType=ShV;DupType=.
ch09	12682240	SNP380222	C	A	.	PASS	END=12682240;ChrB=ch09;StartB=15564246;EndB=15564246;Parent=SYN253;VarType=ShV;DupType=.
ch09	12682248	SNP380223	C	T	.	PASS	END=12682248;ChrB=ch09;StartB=15564254;EndB=15564254;Parent=SYN253;VarType=ShV;DupType=.
ch09	12682279	SNP380224	G	A	.	PASS	END=12682279;ChrB=ch09;StartB=15564285;EndB=15564285;Parent=SYN253;VarType=ShV;DupType=.
ch09	12682298	SNP380225	T	A	.	PASS	END=12682298;ChrB=ch09;StartB=15564304;EndB=15564304;Parent=SYN253;VarType=ShV;DupType=.
ch09	12682360	SNP380226	T	C	.	PASS	END=12682360;ChrB=ch09;StartB=15564366;EndB=15564366;Parent=SYN253;VarType=ShV;DupType=.
ch09	12682394	HDR908	N	<HDR>	.	PASS	END=12692161;ChrB=ch09;StartB=15564400;EndB=15584696;Parent=SYN253;VarType=ShV;DupType=.
ch09	12692162	SYNAL1069	N	<SYNAL>	.	PASS	END=12695744;ChrB=ch09;StartB=15584697;EndB=15588479;Parent=SYN253;VarType=.;DupType=.
ch09	12692249	SNP380227	G	C	.	PASS	END=12692249;ChrB=ch09;StartB=15584784;EndB=15584784;Parent=SYN253;VarType=ShV;DupType=.
ch09	12692260	SNP380228	T	A	.	PASS	END=12692260;ChrB=ch09;StartB=15584795;EndB=15584795;Parent=SYN253;VarType=ShV;DupType=.
ch09	12692269	SNP380229	C	T	.	PASS	END=12692269;ChrB=ch09;StartB=15584804;EndB=15584804;Parent=SYN253;VarType=ShV;DupType=.
ch09	12692317	SNP380230	G	A	.	PASS	END=12692317;ChrB=ch09;StartB=15584852;EndB=15584852;Parent=SYN253;VarType=ShV;DupType=.
ch09	12692318	SNP380231	A	G	.	PASS	END=12692318;ChrB=ch09;StartB=15584853;EndB=15584853;Parent=SYN253;VarType=ShV;DupType=.
ch09	12692320	SNP380232	G	A	.	PASS	END=12692320;ChrB=ch09;StartB=15584855;EndB=15584855;Parent=SYN253;VarType=ShV;DupType=.
ch09	12692375	INS380233	C	CTG	.	PASS	END=12692375;ChrB=ch09;StartB=15584910;EndB=15584912;Parent=SYN253;VarType=ShV;DupType=.
ch09	12692381	INS380234	T	TG	.	PASS	END=12692381;ChrB=ch09;StartB=15584918;EndB=15584919;Parent=SYN253;VarType=ShV;DupType=.
ch09	12692411	SNP380235	G	A	.	PASS	END=12692411;ChrB=ch09;StartB=15584949;EndB=15584949;Parent=SYN253;VarType=ShV;DupType=.
ch09	12692412	SNP380236	T	G	.	PASS	END=12692412;ChrB=ch09;StartB=15584950;EndB=15584950;Parent=SYN253;VarType=ShV;DupType=.
ch09	12692434	SNP380237	G	A	.	PASS	END=12692434;ChrB=ch09;StartB=15584972;EndB=15584972;Parent=SYN253;VarType=ShV;DupType=.
ch09	12692443	SNP380238	A	T	.	PASS	END=12692443;ChrB=ch09;StartB=15584981;EndB=15584981;Parent=SYN253;VarType=ShV;DupType=.
ch09	12692444	SNP380239	G	A	.	PASS	END=12692444;ChrB=ch09;StartB=15584982;EndB=15584982;Parent=SYN253;VarType=ShV;DupType=.
ch09	12692455	SNP380240	C	T	.	PASS	END=12692455;ChrB=ch09;StartB=15584993;EndB=15584993;Parent=SYN253;VarType=ShV;DupType=.
ch09	12692463	SNP380241	A	T	.	PASS	END=12692463;ChrB=ch09;StartB=15585001;EndB=15585001;Parent=SYN253;VarType=ShV;DupType=.
ch09	12692467	SNP380242	A	G	.	PASS	END=12692467;ChrB=ch09;StartB=15585005;EndB=15585005;Parent=SYN253;VarType=ShV;DupType=.
ch09	12692524	SNP380243	G	A	.	PASS	END=12692524;ChrB=ch09;StartB=15585062;EndB=15585062;Parent=SYN253;VarType=ShV;DupType=.
ch09	12692526	SNP380244	T	C	.	PASS	END=12692526;ChrB=ch09;StartB=15585064;EndB=15585064;Parent=SYN253;VarType=ShV;DupType=.
ch09	12692545	SNP380245	T	C	.	PASS	END=12692545;ChrB=ch09;StartB=15585083;EndB=15585083;Parent=SYN253;VarType=ShV;DupType=.
ch09	12692594	SNP380246	A	T	.	PASS	END=12692594;ChrB=ch09;StartB=15585132;EndB=15585132;Parent=SYN253;VarType=ShV;DupType=.
ch09	12692596	SNP380247	A	T	.	PASS	END=12692596;ChrB=ch09;StartB=15585134;EndB=15585134;Parent=SYN253;VarType=ShV;DupType=.
ch09	12692603	SNP380248	T	G	.	PASS	END=12692603;ChrB=ch09;StartB=15585141;EndB=15585141;Parent=SYN253;VarType=ShV;DupType=.
ch09	12692623	SNP380249	A	C	.	PASS	END=12692623;ChrB=ch09;StartB=15585161;EndB=15585161;Parent=SYN253;VarType=ShV;DupType=.
ch09	12692638	SNP380250	A	T	.	PASS	END=12692638;ChrB=ch09;StartB=15585176;EndB=15585176;Parent=SYN253;VarType=ShV;DupType=.
ch09	12692687	SNP380251	G	T	.	PASS	END=12692687;ChrB=ch09;StartB=15585225;EndB=15585225;Parent=SYN253;VarType=ShV;DupType=.
ch09	12692689	SNP380252	A	G	.	PASS	END=12692689;ChrB=ch09;StartB=15585227;EndB=15585227;Parent=SYN253;VarType=ShV;DupType=.
ch09	12692793	SNP380253	C	T	.	PASS	END=12692793;ChrB=ch09;StartB=15585331;EndB=15585331;Parent=SYN253;VarType=ShV;DupType=.
ch09	12692815	INS380254	C	CTGACCTAGTGTGGGATTACGAAAGTCCATGACGGACCGTCATAGCCACGACGGTCCGTCCTGCTAGTTCGTCGTAATGATCAGAGAGTAGTCCCAGTACCCAAATTCCAAGAAGTTAAAGTATTATGGAACGGAGACTCTCGACAGACCGTCATGCTT	.	PASS	END=12692815;ChrB=ch09;StartB=15585353;EndB=15585511;Parent=SYN253;VarType=ShV;DupType=.
ch09	12692820	SNP380255	T	C	.	PASS	END=12692820;ChrB=ch09;StartB=15585516;EndB=15585516;Parent=SYN253;VarType=ShV;DupType=.
ch09	12692824	SNP380256	T	C	.	PASS	END=12692824;ChrB=ch09;StartB=15585520;EndB=15585520;Parent=SYN253;VarType=ShV;DupType=.
ch09	12692839	SNP380257	G	A	.	PASS	END=12692839;ChrB=ch09;StartB=15585535;EndB=15585535;Parent=SYN253;VarType=ShV;DupType=.
ch09	12692890	SNP380258	G	A	.	PASS	END=12692890;ChrB=ch09;StartB=15585586;EndB=15585586;Parent=SYN253;VarType=ShV;DupType=.
ch09	12692902	SNP380259	A	G	.	PASS	END=12692902;ChrB=ch09;StartB=15585598;EndB=15585598;Parent=SYN253;VarType=ShV;DupType=.
ch09	12692903	SNP380260	A	G	.	PASS	END=12692903;ChrB=ch09;StartB=15585599;EndB=15585599;Parent=SYN253;VarType=ShV;DupType=.
ch09	12692910	SNP380261	A	G	.	PASS	END=12692910;ChrB=ch09;StartB=15585606;EndB=15585606;Parent=SYN253;VarType=ShV;DupType=.
ch09	12692917	SNP380262	T	C	.	PASS	END=12692917;ChrB=ch09;StartB=15585613;EndB=15585613;Parent=SYN253;VarType=ShV;DupType=.
ch09	12692930	SNP380263	C	T	.	PASS	END=12692930;ChrB=ch09;StartB=15585626;EndB=15585626;Parent=SYN253;VarType=ShV;DupType=.
ch09	12692933	SNP380264	G	T	.	PASS	END=12692933;ChrB=ch09;StartB=15585629;EndB=15585629;Parent=SYN253;VarType=ShV;DupType=.
ch09	12692936	SNP380265	C	T	.	PASS	END=12692936;ChrB=ch09;StartB=15585632;EndB=15585632;Parent=SYN253;VarType=ShV;DupType=.
ch09	12692940	SNP380266	T	C	.	PASS	END=12692940;ChrB=ch09;StartB=15585636;EndB=15585636;Parent=SYN253;VarType=ShV;DupType=.
ch09	12692980	SNP380267	T	C	.	PASS	END=12692980;ChrB=ch09;StartB=15585676;EndB=15585676;Parent=SYN253;VarType=ShV;DupType=.
ch09	12693014	SNP380268	G	T	.	PASS	END=12693014;ChrB=ch09;StartB=15585710;EndB=15585710;Parent=SYN253;VarType=ShV;DupType=.
ch09	12693030	SNP380269	G	A	.	PASS	END=12693030;ChrB=ch09;StartB=15585726;EndB=15585726;Parent=SYN253;VarType=ShV;DupType=.
ch09	12693038	INS380270	G	GGTTAGACTTTTTGAT	.	PASS	END=12693038;ChrB=ch09;StartB=15585734;EndB=15585749;Parent=SYN253;VarType=ShV;DupType=.
ch09	12693089	SNP380271	A	T	.	PASS	END=12693089;ChrB=ch09;StartB=15585800;EndB=15585800;Parent=SYN253;VarType=ShV;DupType=.
ch09	12693114	SNP380272	C	A	.	PASS	END=12693114;ChrB=ch09;StartB=15585825;EndB=15585825;Parent=SYN253;VarType=ShV;DupType=.
ch09	12693115	SNP380273	A	G	.	PASS	END=12693115;ChrB=ch09;StartB=15585826;EndB=15585826;Parent=SYN253;VarType=ShV;DupType=.
ch09	12693116	SNP380274	A	G	.	PASS	END=12693116;ChrB=ch09;StartB=15585827;EndB=15585827;Parent=SYN253;VarType=ShV;DupType=.
ch09	12693209	INS380275	A	AT	.	PASS	END=12693209;ChrB=ch09;StartB=15585920;EndB=15585921;Parent=SYN253;VarType=ShV;DupType=.
ch09	12693290	SNP380276	G	A	.	PASS	END=12693290;ChrB=ch09;StartB=15586002;EndB=15586002;Parent=SYN253;VarType=ShV;DupType=.
ch09	12693293	SNP380277	G	T	.	PASS	END=12693293;ChrB=ch09;StartB=15586005;EndB=15586005;Parent=SYN253;VarType=ShV;DupType=.
ch09	12693295	SNP380278	A	G	.	PASS	END=12693295;ChrB=ch09;StartB=15586007;EndB=15586007;Parent=SYN253;VarType=ShV;DupType=.
ch09	12693353	SNP380279	A	G	.	PASS	END=12693353;ChrB=ch09;StartB=15586065;EndB=15586065;Parent=SYN253;VarType=ShV;DupType=.
ch09	12693371	SNP380280	A	T	.	PASS	END=12693371;ChrB=ch09;StartB=15586083;EndB=15586083;Parent=SYN253;VarType=ShV;DupType=.
ch09	12693375	SNP380281	C	T	.	PASS	END=12693375;ChrB=ch09;StartB=15586087;EndB=15586087;Parent=SYN253;VarType=ShV;DupType=.
ch09	12693394	SNP380282	A	T	.	PASS	END=12693394;ChrB=ch09;StartB=15586106;EndB=15586106;Parent=SYN253;VarType=ShV;DupType=.
ch09	12693418	SNP380283	T	C	.	PASS	END=12693418;ChrB=ch09;StartB=15586130;EndB=15586130;Parent=SYN253;VarType=ShV;DupType=.
ch09	12693440	SNP380284	T	C	.	PASS	END=12693440;ChrB=ch09;StartB=15586152;EndB=15586152;Parent=SYN253;VarType=ShV;DupType=.
ch09	12693474	SNP380285	C	T	.	PASS	END=12693474;ChrB=ch09;StartB=15586186;EndB=15586186;Parent=SYN253;VarType=ShV;DupType=.
ch09	12693492	SNP380286	C	T	.	PASS	END=12693492;ChrB=ch09;StartB=15586204;EndB=15586204;Parent=SYN253;VarType=ShV;DupType=.
ch09	12693501	SNP380287	A	G	.	PASS	END=12693501;ChrB=ch09;StartB=15586213;EndB=15586213;Parent=SYN253;VarType=ShV;DupType=.
ch09	12693594	SNP380288	T	C	.	PASS	END=12693594;ChrB=ch09;StartB=15586306;EndB=15586306;Parent=SYN253;VarType=ShV;DupType=.
ch09	12693605	SNP380289	A	C	.	PASS	END=12693605;ChrB=ch09;StartB=15586317;EndB=15586317;Parent=SYN253;VarType=ShV;DupType=.
ch09	12693620	SNP380290	A	T	.	PASS	END=12693620;ChrB=ch09;StartB=15586332;EndB=15586332;Parent=SYN253;VarType=ShV;DupType=.
ch09	12693635	SNP380291	A	G	.	PASS	END=12693635;ChrB=ch09;StartB=15586347;EndB=15586347;Parent=SYN253;VarType=ShV;DupType=.
ch09	12693706	SNP380292	A	G	.	PASS	END=12693706;ChrB=ch09;StartB=15586418;EndB=15586418;Parent=SYN253;VarType=ShV;DupType=.
ch09	12693716	INS380293	G	GTTAGGAACCTGTGGGGAACACT	.	PASS	END=12693716;ChrB=ch09;StartB=15586428;EndB=15586450;Parent=SYN253;VarType=ShV;DupType=.
ch09	12693719	SNP380294	A	T	.	PASS	END=12693719;ChrB=ch09;StartB=15586453;EndB=15586453;Parent=SYN253;VarType=ShV;DupType=.
ch09	12693730	SNP380295	A	C	.	PASS	END=12693730;ChrB=ch09;StartB=15586464;EndB=15586464;Parent=SYN253;VarType=ShV;DupType=.
ch09	12693748	SNP380296	C	G	.	PASS	END=12693748;ChrB=ch09;StartB=15586482;EndB=15586482;Parent=SYN253;VarType=ShV;DupType=.
ch09	12693753	SNP380297	T	A	.	PASS	END=12693753;ChrB=ch09;StartB=15586487;EndB=15586487;Parent=SYN253;VarType=ShV;DupType=.
ch09	12693809	SNP380298	A	T	.	PASS	END=12693809;ChrB=ch09;StartB=15586543;EndB=15586543;Parent=SYN253;VarType=ShV;DupType=.
ch09	12693820	SNP380299	T	G	.	PASS	END=12693820;ChrB=ch09;StartB=15586554;EndB=15586554;Parent=SYN253;VarType=ShV;DupType=.
ch09	12693821	SNP380300	C	T	.	PASS	END=12693821;ChrB=ch09;StartB=15586555;EndB=15586555;Parent=SYN253;VarType=ShV;DupType=.
ch09	12693825	SNP380301	C	T	.	PASS	END=12693825;ChrB=ch09;StartB=15586559;EndB=15586559;Parent=SYN253;VarType=ShV;DupType=.
ch09	12693830	SNP380302	T	C	.	PASS	END=12693830;ChrB=ch09;StartB=15586564;EndB=15586564;Parent=SYN253;VarType=ShV;DupType=.
ch09	12693834	INS380303	C	CT	.	PASS	END=12693834;ChrB=ch09;StartB=15586568;EndB=15586569;Parent=SYN253;VarType=ShV;DupType=.
ch09	12693839	SNP380304	G	T	.	PASS	END=12693839;ChrB=ch09;StartB=15586574;EndB=15586574;Parent=SYN253;VarType=ShV;DupType=.
ch09	12693893	SNP380305	G	C	.	PASS	END=12693893;ChrB=ch09;StartB=15586628;EndB=15586628;Parent=SYN253;VarType=ShV;DupType=.
ch09	12693895	SNP380306	A	G	.	PASS	END=12693895;ChrB=ch09;StartB=15586630;EndB=15586630;Parent=SYN253;VarType=ShV;DupType=.
ch09	12693920	SNP380307	T	C	.	PASS	END=12693920;ChrB=ch09;StartB=15586655;EndB=15586655;Parent=SYN253;VarType=ShV;DupType=.
ch09	12693941	SNP380308	C	A	.	PASS	END=12693941;ChrB=ch09;StartB=15586676;EndB=15586676;Parent=SYN253;VarType=ShV;DupType=.
ch09	12693954	SNP380309	A	G	.	PASS	END=12693954;ChrB=ch09;StartB=15586689;EndB=15586689;Parent=SYN253;VarType=ShV;DupType=.
ch09	12693976	INS380310	C	CAAGT	.	PASS	END=12693976;ChrB=ch09;StartB=15586711;EndB=15586715;Parent=SYN253;VarType=ShV;DupType=.
ch09	12693987	SNP380311	G	A	.	PASS	END=12693987;ChrB=ch09;StartB=15586726;EndB=15586726;Parent=SYN253;VarType=ShV;DupType=.
ch09	12694042	SNP380312	C	T	.	PASS	END=12694042;ChrB=ch09;StartB=15586781;EndB=15586781;Parent=SYN253;VarType=ShV;DupType=.
ch09	12694061	SNP380313	T	C	.	PASS	END=12694061;ChrB=ch09;StartB=15586800;EndB=15586800;Parent=SYN253;VarType=ShV;DupType=.
ch09	12694121	SNP380314	A	C	.	PASS	END=12694121;ChrB=ch09;StartB=15586860;EndB=15586860;Parent=SYN253;VarType=ShV;DupType=.
ch09	12694137	SNP380315	T	C	.	PASS	END=12694137;ChrB=ch09;StartB=15586876;EndB=15586876;Parent=SYN253;VarType=ShV;DupType=.
ch09	12694168	SNP380316	T	C	.	PASS	END=12694168;ChrB=ch09;StartB=15586907;EndB=15586907;Parent=SYN253;VarType=ShV;DupType=.
ch09	12694202	SNP380317	T	C	.	PASS	END=12694202;ChrB=ch09;StartB=15586941;EndB=15586941;Parent=SYN253;VarType=ShV;DupType=.
ch09	12694236	SNP380318	A	T	.	PASS	END=12694236;ChrB=ch09;StartB=15586975;EndB=15586975;Parent=SYN253;VarType=ShV;DupType=.
ch09	12694249	SNP380319	C	T	.	PASS	END=12694249;ChrB=ch09;StartB=15586988;EndB=15586988;Parent=SYN253;VarType=ShV;DupType=.
ch09	12694274	SNP380320	A	T	.	PASS	END=12694274;ChrB=ch09;StartB=15587013;EndB=15587013;Parent=SYN253;VarType=ShV;DupType=.
ch09	12694275	SNP380321	T	C	.	PASS	END=12694275;ChrB=ch09;StartB=15587014;EndB=15587014;Parent=SYN253;VarType=ShV;DupType=.
ch09	12694282	SNP380322	C	T	.	PASS	END=12694282;ChrB=ch09;StartB=15587021;EndB=15587021;Parent=SYN253;VarType=ShV;DupType=.
ch09	12694317	SNP380323	A	T	.	PASS	END=12694317;ChrB=ch09;StartB=15587056;EndB=15587056;Parent=SYN253;VarType=ShV;DupType=.
ch09	12694338	SNP380324	T	G	.	PASS	END=12694338;ChrB=ch09;StartB=15587077;EndB=15587077;Parent=SYN253;VarType=ShV;DupType=.
ch09	12694354	SNP380325	A	G	.	PASS	END=12694354;ChrB=ch09;StartB=15587093;EndB=15587093;Parent=SYN253;VarType=ShV;DupType=.
ch09	12694414	SNP380326	T	G	.	PASS	END=12694414;ChrB=ch09;StartB=15587153;EndB=15587153;Parent=SYN253;VarType=ShV;DupType=.
ch09	12694416	SNP380327	T	C	.	PASS	END=12694416;ChrB=ch09;StartB=15587155;EndB=15587155;Parent=SYN253;VarType=ShV;DupType=.
ch09	12694483	SNP380328	C	T	.	PASS	END=12694483;ChrB=ch09;StartB=15587222;EndB=15587222;Parent=SYN253;VarType=ShV;DupType=.
ch09	12694512	SNP380329	C	T	.	PASS	END=12694512;ChrB=ch09;StartB=15587251;EndB=15587251;Parent=SYN253;VarType=ShV;DupType=.
ch09	12694531	SNP380330	G	T	.	PASS	END=12694531;ChrB=ch09;StartB=15587270;EndB=15587270;Parent=SYN253;VarType=ShV;DupType=.
ch09	12694605	SNP380331	G	A	.	PASS	END=12694605;ChrB=ch09;StartB=15587344;EndB=15587344;Parent=SYN253;VarType=ShV;DupType=.
ch09	12694614	SNP380332	T	C	.	PASS	END=12694614;ChrB=ch09;StartB=15587353;EndB=15587353;Parent=SYN253;VarType=ShV;DupType=.
ch09	12694650	SNP380333	A	G	.	PASS	END=12694650;ChrB=ch09;StartB=15587389;EndB=15587389;Parent=SYN253;VarType=ShV;DupType=.
ch09	12694686	SNP380334	G	A	.	PASS	END=12694686;ChrB=ch09;StartB=15587425;EndB=15587425;Parent=SYN253;VarType=ShV;DupType=.
ch09	12694694	SNP380335	T	C	.	PASS	END=12694694;ChrB=ch09;StartB=15587433;EndB=15587433;Parent=SYN253;VarType=ShV;DupType=.
ch09	12694707	SNP380336	A	G	.	PASS	END=12694707;ChrB=ch09;StartB=15587446;EndB=15587446;Parent=SYN253;VarType=ShV;DupType=.
ch09	12694717	DEL380337	GAAAA	G	.	PASS	END=12694721;ChrB=ch09;StartB=15587456;EndB=15587456;Parent=SYN253;VarType=ShV;DupType=.
ch09	12694724	SNP380338	C	T	.	PASS	END=12694724;ChrB=ch09;StartB=15587459;EndB=15587459;Parent=SYN253;VarType=ShV;DupType=.
ch09	12694755	SNP380339	C	T	.	PASS	END=12694755;ChrB=ch09;StartB=15587490;EndB=15587490;Parent=SYN253;VarType=ShV;DupType=.
ch09	12694763	SNP380340	G	A	.	PASS	END=12694763;ChrB=ch09;StartB=15587498;EndB=15587498;Parent=SYN253;VarType=ShV;DupType=.
ch09	12694791	SNP380341	T	C	.	PASS	END=12694791;ChrB=ch09;StartB=15587526;EndB=15587526;Parent=SYN253;VarType=ShV;DupType=.
ch09	12694832	SNP380342	G	A	.	PASS	END=12694832;ChrB=ch09;StartB=15587567;EndB=15587567;Parent=SYN253;VarType=ShV;DupType=.
ch09	12694871	SNP380343	C	T	.	PASS	END=12694871;ChrB=ch09;StartB=15587606;EndB=15587606;Parent=SYN253;VarType=ShV;DupType=.
ch09	12694880	SNP380344	G	A	.	PASS	END=12694880;ChrB=ch09;StartB=15587615;EndB=15587615;Parent=SYN253;VarType=ShV;DupType=.
ch09	12694926	SNP380345	C	T	.	PASS	END=12694926;ChrB=ch09;StartB=15587661;EndB=15587661;Parent=SYN253;VarType=ShV;DupType=.
ch09	12694944	SNP380346	A	G	.	PASS	END=12694944;ChrB=ch09;StartB=15587679;EndB=15587679;Parent=SYN253;VarType=ShV;DupType=.
ch09	12694950	SNP380347	A	T	.	PASS	END=12694950;ChrB=ch09;StartB=15587685;EndB=15587685;Parent=SYN253;VarType=ShV;DupType=.
ch09	12694958	SNP380348	T	G	.	PASS	END=12694958;ChrB=ch09;StartB=15587693;EndB=15587693;Parent=SYN253;VarType=ShV;DupType=.
ch09	12694985	SNP380349	A	C	.	PASS	END=12694985;ChrB=ch09;StartB=15587720;EndB=15587720;Parent=SYN253;VarType=ShV;DupType=.
ch09	12695002	SNP380350	A	C	.	PASS	END=12695002;ChrB=ch09;StartB=15587737;EndB=15587737;Parent=SYN253;VarType=ShV;DupType=.
ch09	12695014	SNP380351	A	G	.	PASS	END=12695014;ChrB=ch09;StartB=15587749;EndB=15587749;Parent=SYN253;VarType=ShV;DupType=.
ch09	12695022	SNP380352	A	G	.	PASS	END=12695022;ChrB=ch09;StartB=15587757;EndB=15587757;Parent=SYN253;VarType=ShV;DupType=.
ch09	12695033	SNP380353	A	G	.	PASS	END=12695033;ChrB=ch09;StartB=15587768;EndB=15587768;Parent=SYN253;VarType=ShV;DupType=.
ch09	12695052	SNP380354	G	T	.	PASS	END=12695052;ChrB=ch09;StartB=15587787;EndB=15587787;Parent=SYN253;VarType=ShV;DupType=.
ch09	12695090	SNP380355	C	T	.	PASS	END=12695090;ChrB=ch09;StartB=15587825;EndB=15587825;Parent=SYN253;VarType=ShV;DupType=.
ch09	12695094	SNP380356	C	A	.	PASS	END=12695094;ChrB=ch09;StartB=15587829;EndB=15587829;Parent=SYN253;VarType=ShV;DupType=.
ch09	12695100	SNP380357	C	T	.	PASS	END=12695100;ChrB=ch09;StartB=15587835;EndB=15587835;Parent=SYN253;VarType=ShV;DupType=.
ch09	12695127	SNP380358	T	A	.	PASS	END=12695127;ChrB=ch09;StartB=15587862;EndB=15587862;Parent=SYN253;VarType=ShV;DupType=.
ch09	12695147	SNP380359	C	T	.	PASS	END=12695147;ChrB=ch09;StartB=15587882;EndB=15587882;Parent=SYN253;VarType=ShV;DupType=.
ch09	12695174	SNP380360	G	T	.	PASS	END=12695174;ChrB=ch09;StartB=15587909;EndB=15587909;Parent=SYN253;VarType=ShV;DupType=.
ch09	12695185	SNP380361	C	T	.	PASS	END=12695185;ChrB=ch09;StartB=15587920;EndB=15587920;Parent=SYN253;VarType=ShV;DupType=.
ch09	12695201	SNP380362	T	C	.	PASS	END=12695201;ChrB=ch09;StartB=15587936;EndB=15587936;Parent=SYN253;VarType=ShV;DupType=.
ch09	12695243	SNP380363	C	G	.	PASS	END=12695243;ChrB=ch09;StartB=15587978;EndB=15587978;Parent=SYN253;VarType=ShV;DupType=.
ch09	12695311	SNP380364	T	C	.	PASS	END=12695311;ChrB=ch09;StartB=15588046;EndB=15588046;Parent=SYN253;VarType=ShV;DupType=.
ch09	12695317	SNP380365	C	T	.	PASS	END=12695317;ChrB=ch09;StartB=15588052;EndB=15588052;Parent=SYN253;VarType=ShV;DupType=.
ch09	12695322	SNP380366	G	C	.	PASS	END=12695322;ChrB=ch09;StartB=15588057;EndB=15588057;Parent=SYN253;VarType=ShV;DupType=.
ch09	12695368	SNP380367	G	A	.	PASS	END=12695368;ChrB=ch09;StartB=15588103;EndB=15588103;Parent=SYN253;VarType=ShV;DupType=.
ch09	12695381	SNP380368	G	A	.	PASS	END=12695381;ChrB=ch09;StartB=15588116;EndB=15588116;Parent=SYN253;VarType=ShV;DupType=.
ch09	12695391	SNP380369	T	C	.	PASS	END=12695391;ChrB=ch09;StartB=15588126;EndB=15588126;Parent=SYN253;VarType=ShV;DupType=.
ch09	12695466	SNP380370	T	C	.	PASS	END=12695466;ChrB=ch09;StartB=15588201;EndB=15588201;Parent=SYN253;VarType=ShV;DupType=.
ch09	12695467	SNP380371	G	T	.	PASS	END=12695467;ChrB=ch09;StartB=15588202;EndB=15588202;Parent=SYN253;VarType=ShV;DupType=.
ch09	12695480	SNP380372	A	G	.	PASS	END=12695480;ChrB=ch09;StartB=15588215;EndB=15588215;Parent=SYN253;VarType=ShV;DupType=.
ch09	12695501	SNP380373	C	A	.	PASS	END=12695501;ChrB=ch09;StartB=15588236;EndB=15588236;Parent=SYN253;VarType=ShV;DupType=.
ch09	12695534	SNP380374	A	C	.	PASS	END=12695534;ChrB=ch09;StartB=15588269;EndB=15588269;Parent=SYN253;VarType=ShV;DupType=.
ch09	12695550	SNP380375	T	C	.	PASS	END=12695550;ChrB=ch09;StartB=15588285;EndB=15588285;Parent=SYN253;VarType=ShV;DupType=.
ch09	12695551	SNP380376	A	G	.	PASS	END=12695551;ChrB=ch09;StartB=15588286;EndB=15588286;Parent=SYN253;VarType=ShV;DupType=.
ch09	12695582	SNP380377	C	A	.	PASS	END=12695582;ChrB=ch09;StartB=15588317;EndB=15588317;Parent=SYN253;VarType=ShV;DupType=.
ch09	12695588	SNP380378	C	G	.	PASS	END=12695588;ChrB=ch09;StartB=15588323;EndB=15588323;Parent=SYN253;VarType=ShV;DupType=.
ch09	12695596	SNP380379	A	G	.	PASS	END=12695596;ChrB=ch09;StartB=15588331;EndB=15588331;Parent=SYN253;VarType=ShV;DupType=.
ch09	12695620	SNP380380	T	C	.	PASS	END=12695620;ChrB=ch09;StartB=15588355;EndB=15588355;Parent=SYN253;VarType=ShV;DupType=.
ch09	12695638	SNP380381	G	T	.	PASS	END=12695638;ChrB=ch09;StartB=15588373;EndB=15588373;Parent=SYN253;VarType=ShV;DupType=.
ch09	12695645	SNP380382	T	G	.	PASS	END=12695645;ChrB=ch09;StartB=15588380;EndB=15588380;Parent=SYN253;VarType=ShV;DupType=.
ch09	12695646	SNP380383	A	T	.	PASS	END=12695646;ChrB=ch09;StartB=15588381;EndB=15588381;Parent=SYN253;VarType=ShV;DupType=.
ch09	12695655	SNP380384	A	C	.	PASS	END=12695655;ChrB=ch09;StartB=15588390;EndB=15588390;Parent=SYN253;VarType=ShV;DupType=.
ch09	12695664	SNP380385	C	A	.	PASS	END=12695664;ChrB=ch09;StartB=15588399;EndB=15588399;Parent=SYN253;VarType=ShV;DupType=.
ch09	12695681	SNP380386	C	A	.	PASS	END=12695681;ChrB=ch09;StartB=15588416;EndB=15588416;Parent=SYN253;VarType=ShV;DupType=.
ch09	12695706	SNP380387	C	T	.	PASS	END=12695706;ChrB=ch09;StartB=15588441;EndB=15588441;Parent=SYN253;VarType=ShV;DupType=.
ch09	12695745	HDR909	N	<HDR>	.	PASS	END=12695814;ChrB=ch09;StartB=15588480;EndB=15589258;Parent=SYN253;VarType=ShV;DupType=.
ch09	12695815	SYNAL1070	N	<SYNAL>	.	PASS	END=12698962;ChrB=ch09;StartB=15589259;EndB=15592439;Parent=SYN253;VarType=.;DupType=.
ch09	12695882	SNP380388	A	G	.	PASS	END=12695882;ChrB=ch09;StartB=15589326;EndB=15589326;Parent=SYN253;VarType=ShV;DupType=.
ch09	12695885	SNP380389	A	G	.	PASS	END=12695885;ChrB=ch09;StartB=15589329;EndB=15589329;Parent=SYN253;VarType=ShV;DupType=.
ch09	12695889	SNP380390	T	C	.	PASS	END=12695889;ChrB=ch09;StartB=15589333;EndB=15589333;Parent=SYN253;VarType=ShV;DupType=.
ch09	12695958	SNP380391	G	A	.	PASS	END=12695958;ChrB=ch09;StartB=15589402;EndB=15589402;Parent=SYN253;VarType=ShV;DupType=.
ch09	12695982	SNP380392	A	T	.	PASS	END=12695982;ChrB=ch09;StartB=15589426;EndB=15589426;Parent=SYN253;VarType=ShV;DupType=.
ch09	12696012	SNP380393	G	C	.	PASS	END=12696012;ChrB=ch09;StartB=15589456;EndB=15589456;Parent=SYN253;VarType=ShV;DupType=.
ch09	12696017	SNP380394	T	C	.	PASS	END=12696017;ChrB=ch09;StartB=15589461;EndB=15589461;Parent=SYN253;VarType=ShV;DupType=.
ch09	12696023	SNP380395	T	G	.	PASS	END=12696023;ChrB=ch09;StartB=15589467;EndB=15589467;Parent=SYN253;VarType=ShV;DupType=.
ch09	12696032	SNP380396	C	T	.	PASS	END=12696032;ChrB=ch09;StartB=15589476;EndB=15589476;Parent=SYN253;VarType=ShV;DupType=.
ch09	12696047	SNP380397	C	A	.	PASS	END=12696047;ChrB=ch09;StartB=15589491;EndB=15589491;Parent=SYN253;VarType=ShV;DupType=.
ch09	12696095	SNP380398	A	G	.	PASS	END=12696095;ChrB=ch09;StartB=15589539;EndB=15589539;Parent=SYN253;VarType=ShV;DupType=.
ch09	12696150	SNP380399	T	A	.	PASS	END=12696150;ChrB=ch09;StartB=15589594;EndB=15589594;Parent=SYN253;VarType=ShV;DupType=.
ch09	12696168	SNP380400	A	C	.	PASS	END=12696168;ChrB=ch09;StartB=15589612;EndB=15589612;Parent=SYN253;VarType=ShV;DupType=.
ch09	12696172	SNP380401	A	T	.	PASS	END=12696172;ChrB=ch09;StartB=15589616;EndB=15589616;Parent=SYN253;VarType=ShV;DupType=.
ch09	12696176	SNP380402	G	A	.	PASS	END=12696176;ChrB=ch09;StartB=15589620;EndB=15589620;Parent=SYN253;VarType=ShV;DupType=.
ch09	12696193	SNP380403	G	C	.	PASS	END=12696193;ChrB=ch09;StartB=15589637;EndB=15589637;Parent=SYN253;VarType=ShV;DupType=.
ch09	12696197	SNP380404	T	G	.	PASS	END=12696197;ChrB=ch09;StartB=15589641;EndB=15589641;Parent=SYN253;VarType=ShV;DupType=.
ch09	12696227	SNP380405	T	C	.	PASS	END=12696227;ChrB=ch09;StartB=15589671;EndB=15589671;Parent=SYN253;VarType=ShV;DupType=.
ch09	12696228	SNP380406	G	A	.	PASS	END=12696228;ChrB=ch09;StartB=15589672;EndB=15589672;Parent=SYN253;VarType=ShV;DupType=.
ch09	12696253	SNP380407	T	C	.	PASS	END=12696253;ChrB=ch09;StartB=15589697;EndB=15589697;Parent=SYN253;VarType=ShV;DupType=.
ch09	12696266	SNP380408	C	G	.	PASS	END=12696266;ChrB=ch09;StartB=15589710;EndB=15589710;Parent=SYN253;VarType=ShV;DupType=.
ch09	12696275	SNP380409	A	G	.	PASS	END=12696275;ChrB=ch09;StartB=15589719;EndB=15589719;Parent=SYN253;VarType=ShV;DupType=.
ch09	12696335	SNP380410	A	G	.	PASS	END=12696335;ChrB=ch09;StartB=15589779;EndB=15589779;Parent=SYN253;VarType=ShV;DupType=.
ch09	12696397	SNP380411	T	G	.	PASS	END=12696397;ChrB=ch09;StartB=15589841;EndB=15589841;Parent=SYN253;VarType=ShV;DupType=.
ch09	12696430	SNP380412	C	T	.	PASS	END=12696430;ChrB=ch09;StartB=15589874;EndB=15589874;Parent=SYN253;VarType=ShV;DupType=.
ch09	12696459	SNP380413	T	A	.	PASS	END=12696459;ChrB=ch09;StartB=15589903;EndB=15589903;Parent=SYN253;VarType=ShV;DupType=.
ch09	12696471	SNP380414	A	C	.	PASS	END=12696471;ChrB=ch09;StartB=15589915;EndB=15589915;Parent=SYN253;VarType=ShV;DupType=.
ch09	12696476	SNP380415	A	G	.	PASS	END=12696476;ChrB=ch09;StartB=15589920;EndB=15589920;Parent=SYN253;VarType=ShV;DupType=.
ch09	12696498	SNP380416	A	C	.	PASS	END=12696498;ChrB=ch09;StartB=15589942;EndB=15589942;Parent=SYN253;VarType=ShV;DupType=.
ch09	12696500	SNP380417	A	T	.	PASS	END=12696500;ChrB=ch09;StartB=15589944;EndB=15589944;Parent=SYN253;VarType=ShV;DupType=.
ch09	12696501	SNP380418	C	A	.	PASS	END=12696501;ChrB=ch09;StartB=15589945;EndB=15589945;Parent=SYN253;VarType=ShV;DupType=.
ch09	12696502	SNP380419	A	T	.	PASS	END=12696502;ChrB=ch09;StartB=15589946;EndB=15589946;Parent=SYN253;VarType=ShV;DupType=.
ch09	12696521	SNP380420	T	G	.	PASS	END=12696521;ChrB=ch09;StartB=15589965;EndB=15589965;Parent=SYN253;VarType=ShV;DupType=.
ch09	12696538	SNP380421	A	G	.	PASS	END=12696538;ChrB=ch09;StartB=15589982;EndB=15589982;Parent=SYN253;VarType=ShV;DupType=.
ch09	12696545	SNP380422	T	A	.	PASS	END=12696545;ChrB=ch09;StartB=15589989;EndB=15589989;Parent=SYN253;VarType=ShV;DupType=.
ch09	12696550	SNP380423	C	A	.	PASS	END=12696550;ChrB=ch09;StartB=15589994;EndB=15589994;Parent=SYN253;VarType=ShV;DupType=.
ch09	12696578	SNP380424	G	C	.	PASS	END=12696578;ChrB=ch09;StartB=15590022;EndB=15590022;Parent=SYN253;VarType=ShV;DupType=.
ch09	12696595	SNP380425	T	A	.	PASS	END=12696595;ChrB=ch09;StartB=15590039;EndB=15590039;Parent=SYN253;VarType=ShV;DupType=.
ch09	12696603	DEL380426	TG	T	.	PASS	END=12696604;ChrB=ch09;StartB=15590047;EndB=15590047;Parent=SYN253;VarType=ShV;DupType=.
ch09	12696621	SNP380427	T	A	.	PASS	END=12696621;ChrB=ch09;StartB=15590064;EndB=15590064;Parent=SYN253;VarType=ShV;DupType=.
ch09	12696622	SNP380428	T	C	.	PASS	END=12696622;ChrB=ch09;StartB=15590065;EndB=15590065;Parent=SYN253;VarType=ShV;DupType=.
ch09	12696722	SNP380429	C	A	.	PASS	END=12696722;ChrB=ch09;StartB=15590165;EndB=15590165;Parent=SYN253;VarType=ShV;DupType=.
ch09	12696751	SNP380430	T	C	.	PASS	END=12696751;ChrB=ch09;StartB=15590194;EndB=15590194;Parent=SYN253;VarType=ShV;DupType=.
ch09	12696752	SNP380431	A	G	.	PASS	END=12696752;ChrB=ch09;StartB=15590195;EndB=15590195;Parent=SYN253;VarType=ShV;DupType=.
ch09	12696770	SNP380432	C	A	.	PASS	END=12696770;ChrB=ch09;StartB=15590213;EndB=15590213;Parent=SYN253;VarType=ShV;DupType=.
ch09	12696778	SNP380433	T	G	.	PASS	END=12696778;ChrB=ch09;StartB=15590221;EndB=15590221;Parent=SYN253;VarType=ShV;DupType=.
ch09	12696779	SNP380434	C	A	.	PASS	END=12696779;ChrB=ch09;StartB=15590222;EndB=15590222;Parent=SYN253;VarType=ShV;DupType=.
ch09	12696790	SNP380435	G	A	.	PASS	END=12696790;ChrB=ch09;StartB=15590233;EndB=15590233;Parent=SYN253;VarType=ShV;DupType=.
ch09	12696808	SNP380436	T	A	.	PASS	END=12696808;ChrB=ch09;StartB=15590251;EndB=15590251;Parent=SYN253;VarType=ShV;DupType=.
ch09	12696852	SNP380437	A	C	.	PASS	END=12696852;ChrB=ch09;StartB=15590295;EndB=15590295;Parent=SYN253;VarType=ShV;DupType=.
ch09	12696854	SNP380438	T	G	.	PASS	END=12696854;ChrB=ch09;StartB=15590297;EndB=15590297;Parent=SYN253;VarType=ShV;DupType=.
ch09	12696905	SNP380439	C	T	.	PASS	END=12696905;ChrB=ch09;StartB=15590348;EndB=15590348;Parent=SYN253;VarType=ShV;DupType=.
ch09	12696915	SNP380440	A	C	.	PASS	END=12696915;ChrB=ch09;StartB=15590358;EndB=15590358;Parent=SYN253;VarType=ShV;DupType=.
ch09	12696919	SNP380441	T	C	.	PASS	END=12696919;ChrB=ch09;StartB=15590362;EndB=15590362;Parent=SYN253;VarType=ShV;DupType=.
ch09	12696921	SNP380442	A	G	.	PASS	END=12696921;ChrB=ch09;StartB=15590364;EndB=15590364;Parent=SYN253;VarType=ShV;DupType=.
ch09	12696929	SNP380443	T	G	.	PASS	END=12696929;ChrB=ch09;StartB=15590372;EndB=15590372;Parent=SYN253;VarType=ShV;DupType=.
ch09	12696969	DEL380444	AT	A	.	PASS	END=12696970;ChrB=ch09;StartB=15590412;EndB=15590412;Parent=SYN253;VarType=ShV;DupType=.
ch09	12696972	SNP380445	G	A	.	PASS	END=12696972;ChrB=ch09;StartB=15590414;EndB=15590414;Parent=SYN253;VarType=ShV;DupType=.
ch09	12697028	SNP380446	A	G	.	PASS	END=12697028;ChrB=ch09;StartB=15590470;EndB=15590470;Parent=SYN253;VarType=ShV;DupType=.
ch09	12697040	SNP380447	G	C	.	PASS	END=12697040;ChrB=ch09;StartB=15590482;EndB=15590482;Parent=SYN253;VarType=ShV;DupType=.
ch09	12697064	SNP380448	G	T	.	PASS	END=12697064;ChrB=ch09;StartB=15590506;EndB=15590506;Parent=SYN253;VarType=ShV;DupType=.
ch09	12697072	SNP380449	G	A	.	PASS	END=12697072;ChrB=ch09;StartB=15590514;EndB=15590514;Parent=SYN253;VarType=ShV;DupType=.
ch09	12697099	SNP380450	C	A	.	PASS	END=12697099;ChrB=ch09;StartB=15590541;EndB=15590541;Parent=SYN253;VarType=ShV;DupType=.
ch09	12697104	SNP380451	C	T	.	PASS	END=12697104;ChrB=ch09;StartB=15590546;EndB=15590546;Parent=SYN253;VarType=ShV;DupType=.
ch09	12697163	SNP380452	G	A	.	PASS	END=12697163;ChrB=ch09;StartB=15590605;EndB=15590605;Parent=SYN253;VarType=ShV;DupType=.
ch09	12697176	SNP380453	C	A	.	PASS	END=12697176;ChrB=ch09;StartB=15590618;EndB=15590618;Parent=SYN253;VarType=ShV;DupType=.
ch09	12697211	INS380454	T	TTGAGGAAGAAA	.	PASS	END=12697211;ChrB=ch09;StartB=15590653;EndB=15590664;Parent=SYN253;VarType=ShV;DupType=.
ch09	12697218	SNP380455	C	T	.	PASS	END=12697218;ChrB=ch09;StartB=15590671;EndB=15590671;Parent=SYN253;VarType=ShV;DupType=.
ch09	12697246	SNP380456	T	C	.	PASS	END=12697246;ChrB=ch09;StartB=15590699;EndB=15590699;Parent=SYN253;VarType=ShV;DupType=.
ch09	12697253	SNP380457	T	G	.	PASS	END=12697253;ChrB=ch09;StartB=15590706;EndB=15590706;Parent=SYN253;VarType=ShV;DupType=.
ch09	12697291	SNP380458	T	A	.	PASS	END=12697291;ChrB=ch09;StartB=15590744;EndB=15590744;Parent=SYN253;VarType=ShV;DupType=.
ch09	12697306	SNP380459	C	A	.	PASS	END=12697306;ChrB=ch09;StartB=15590759;EndB=15590759;Parent=SYN253;VarType=ShV;DupType=.
ch09	12697312	SNP380460	T	C	.	PASS	END=12697312;ChrB=ch09;StartB=15590765;EndB=15590765;Parent=SYN253;VarType=ShV;DupType=.
ch09	12697342	SNP380461	T	A	.	PASS	END=12697342;ChrB=ch09;StartB=15590795;EndB=15590795;Parent=SYN253;VarType=ShV;DupType=.
ch09	12697360	INS380462	T	TGGTGGATCAATTCGGCGTCTTTAGTCATGTTGCCGA	.	PASS	END=12697360;ChrB=ch09;StartB=15590813;EndB=15590849;Parent=SYN253;VarType=ShV;DupType=.
ch09	12697368	SNP380463	G	A	.	PASS	END=12697368;ChrB=ch09;StartB=15590857;EndB=15590857;Parent=SYN253;VarType=ShV;DupType=.
ch09	12697370	SNP380464	C	T	.	PASS	END=12697370;ChrB=ch09;StartB=15590859;EndB=15590859;Parent=SYN253;VarType=ShV;DupType=.
ch09	12697408	SNP380465	T	A	.	PASS	END=12697408;ChrB=ch09;StartB=15590897;EndB=15590897;Parent=SYN253;VarType=ShV;DupType=.
ch09	12697427	SNP380466	G	A	.	PASS	END=12697427;ChrB=ch09;StartB=15590916;EndB=15590916;Parent=SYN253;VarType=ShV;DupType=.
ch09	12697440	SNP380467	G	A	.	PASS	END=12697440;ChrB=ch09;StartB=15590929;EndB=15590929;Parent=SYN253;VarType=ShV;DupType=.
ch09	12697441	SNP380468	T	A	.	PASS	END=12697441;ChrB=ch09;StartB=15590930;EndB=15590930;Parent=SYN253;VarType=ShV;DupType=.
ch09	12697471	SNP380469	G	A	.	PASS	END=12697471;ChrB=ch09;StartB=15590960;EndB=15590960;Parent=SYN253;VarType=ShV;DupType=.
ch09	12697485	INS380470	G	GTTT	.	PASS	END=12697485;ChrB=ch09;StartB=15590974;EndB=15590977;Parent=SYN253;VarType=ShV;DupType=.
ch09	12697490	SNP380471	A	T	.	PASS	END=12697490;ChrB=ch09;StartB=15590982;EndB=15590982;Parent=SYN253;VarType=ShV;DupType=.
ch09	12697496	SNP380472	T	C	.	PASS	END=12697496;ChrB=ch09;StartB=15590988;EndB=15590988;Parent=SYN253;VarType=ShV;DupType=.
ch09	12697522	SNP380473	T	G	.	PASS	END=12697522;ChrB=ch09;StartB=15591014;EndB=15591014;Parent=SYN253;VarType=ShV;DupType=.
ch09	12697555	DEL380474	TACTCGGTGAAC	T	.	PASS	END=12697566;ChrB=ch09;StartB=15591047;EndB=15591047;Parent=SYN253;VarType=ShV;DupType=.
ch09	12697587	SNP380475	C	T	.	PASS	END=12697587;ChrB=ch09;StartB=15591068;EndB=15591068;Parent=SYN253;VarType=ShV;DupType=.
ch09	12697636	SNP380476	A	C	.	PASS	END=12697636;ChrB=ch09;StartB=15591117;EndB=15591117;Parent=SYN253;VarType=ShV;DupType=.
ch09	12697656	SNP380477	C	T	.	PASS	END=12697656;ChrB=ch09;StartB=15591137;EndB=15591137;Parent=SYN253;VarType=ShV;DupType=.
ch09	12697661	SNP380478	G	A	.	PASS	END=12697661;ChrB=ch09;StartB=15591142;EndB=15591142;Parent=SYN253;VarType=ShV;DupType=.
ch09	12697667	SNP380479	C	T	.	PASS	END=12697667;ChrB=ch09;StartB=15591148;EndB=15591148;Parent=SYN253;VarType=ShV;DupType=.
ch09	12697680	INS380480	C	CT	.	PASS	END=12697680;ChrB=ch09;StartB=15591161;EndB=15591162;Parent=SYN253;VarType=ShV;DupType=.
ch09	12697692	DEL380481	TTTG	T	.	PASS	END=12697695;ChrB=ch09;StartB=15591174;EndB=15591174;Parent=SYN253;VarType=ShV;DupType=.
ch09	12697700	SNP380482	A	G	.	PASS	END=12697700;ChrB=ch09;StartB=15591179;EndB=15591179;Parent=SYN253;VarType=ShV;DupType=.
ch09	12697708	SNP380483	C	G	.	PASS	END=12697708;ChrB=ch09;StartB=15591187;EndB=15591187;Parent=SYN253;VarType=ShV;DupType=.
ch09	12697726	SNP380484	T	G	.	PASS	END=12697726;ChrB=ch09;StartB=15591205;EndB=15591205;Parent=SYN253;VarType=ShV;DupType=.
ch09	12697777	SNP380485	C	T	.	PASS	END=12697777;ChrB=ch09;StartB=15591256;EndB=15591256;Parent=SYN253;VarType=ShV;DupType=.
ch09	12697797	SNP380486	C	T	.	PASS	END=12697797;ChrB=ch09;StartB=15591276;EndB=15591276;Parent=SYN253;VarType=ShV;DupType=.
ch09	12697872	SNP380487	T	C	.	PASS	END=12697872;ChrB=ch09;StartB=15591351;EndB=15591351;Parent=SYN253;VarType=ShV;DupType=.
ch09	12697917	SNP380488	T	C	.	PASS	END=12697917;ChrB=ch09;StartB=15591396;EndB=15591396;Parent=SYN253;VarType=ShV;DupType=.
ch09	12697919	SNP380489	G	A	.	PASS	END=12697919;ChrB=ch09;StartB=15591398;EndB=15591398;Parent=SYN253;VarType=ShV;DupType=.
ch09	12697939	SNP380490	T	C	.	PASS	END=12697939;ChrB=ch09;StartB=15591418;EndB=15591418;Parent=SYN253;VarType=ShV;DupType=.
ch09	12697980	SNP380491	C	T	.	PASS	END=12697980;ChrB=ch09;StartB=15591459;EndB=15591459;Parent=SYN253;VarType=ShV;DupType=.
ch09	12698002	INS380492	G	GA	.	PASS	END=12698002;ChrB=ch09;StartB=15591481;EndB=15591482;Parent=SYN253;VarType=ShV;DupType=.
ch09	12698033	SNP380493	T	C	.	PASS	END=12698033;ChrB=ch09;StartB=15591513;EndB=15591513;Parent=SYN253;VarType=ShV;DupType=.
ch09	12698034	SNP380494	T	A	.	PASS	END=12698034;ChrB=ch09;StartB=15591514;EndB=15591514;Parent=SYN253;VarType=ShV;DupType=.
ch09	12698044	SNP380495	A	C	.	PASS	END=12698044;ChrB=ch09;StartB=15591524;EndB=15591524;Parent=SYN253;VarType=ShV;DupType=.
ch09	12698084	SNP380496	T	G	.	PASS	END=12698084;ChrB=ch09;StartB=15591564;EndB=15591564;Parent=SYN253;VarType=ShV;DupType=.
ch09	12698124	SNP380497	A	T	.	PASS	END=12698124;ChrB=ch09;StartB=15591604;EndB=15591604;Parent=SYN253;VarType=ShV;DupType=.
ch09	12698153	SNP380498	G	C	.	PASS	END=12698153;ChrB=ch09;StartB=15591633;EndB=15591633;Parent=SYN253;VarType=ShV;DupType=.
ch09	12698266	SNP380499	C	T	.	PASS	END=12698266;ChrB=ch09;StartB=15591746;EndB=15591746;Parent=SYN253;VarType=ShV;DupType=.
ch09	12698275	SNP380500	C	G	.	PASS	END=12698275;ChrB=ch09;StartB=15591755;EndB=15591755;Parent=SYN253;VarType=ShV;DupType=.
ch09	12698287	SNP380501	G	A	.	PASS	END=12698287;ChrB=ch09;StartB=15591767;EndB=15591767;Parent=SYN253;VarType=ShV;DupType=.
ch09	12698320	SNP380502	T	G	.	PASS	END=12698320;ChrB=ch09;StartB=15591800;EndB=15591800;Parent=SYN253;VarType=ShV;DupType=.
ch09	12698339	SNP380503	C	T	.	PASS	END=12698339;ChrB=ch09;StartB=15591819;EndB=15591819;Parent=SYN253;VarType=ShV;DupType=.
ch09	12698374	SNP380504	T	C	.	PASS	END=12698374;ChrB=ch09;StartB=15591854;EndB=15591854;Parent=SYN253;VarType=ShV;DupType=.
ch09	12698384	SNP380505	T	G	.	PASS	END=12698384;ChrB=ch09;StartB=15591864;EndB=15591864;Parent=SYN253;VarType=ShV;DupType=.
ch09	12698394	SNP380506	T	G	.	PASS	END=12698394;ChrB=ch09;StartB=15591874;EndB=15591874;Parent=SYN253;VarType=ShV;DupType=.
ch09	12698405	DEL380507	AGT	A	.	PASS	END=12698407;ChrB=ch09;StartB=15591885;EndB=15591885;Parent=SYN253;VarType=ShV;DupType=.
ch09	12698426	SNP380508	A	G	.	PASS	END=12698426;ChrB=ch09;StartB=15591904;EndB=15591904;Parent=SYN253;VarType=ShV;DupType=.
ch09	12698446	SNP380509	A	G	.	PASS	END=12698446;ChrB=ch09;StartB=15591924;EndB=15591924;Parent=SYN253;VarType=ShV;DupType=.
ch09	12698467	SNP380510	C	T	.	PASS	END=12698467;ChrB=ch09;StartB=15591945;EndB=15591945;Parent=SYN253;VarType=ShV;DupType=.
ch09	12698468	SNP380511	A	G	.	PASS	END=12698468;ChrB=ch09;StartB=15591946;EndB=15591946;Parent=SYN253;VarType=ShV;DupType=.
ch09	12698471	SNP380512	C	A	.	PASS	END=12698471;ChrB=ch09;StartB=15591949;EndB=15591949;Parent=SYN253;VarType=ShV;DupType=.
ch09	12698505	SNP380513	T	A	.	PASS	END=12698505;ChrB=ch09;StartB=15591983;EndB=15591983;Parent=SYN253;VarType=ShV;DupType=.
ch09	12698516	SNP380514	A	G	.	PASS	END=12698516;ChrB=ch09;StartB=15591994;EndB=15591994;Parent=SYN253;VarType=ShV;DupType=.
ch09	12698564	SNP380515	C	A	.	PASS	END=12698564;ChrB=ch09;StartB=15592042;EndB=15592042;Parent=SYN253;VarType=ShV;DupType=.
ch09	12698590	SNP380516	G	A	.	PASS	END=12698590;ChrB=ch09;StartB=15592068;EndB=15592068;Parent=SYN253;VarType=ShV;DupType=.
ch09	12698591	SNP380517	A	G	.	PASS	END=12698591;ChrB=ch09;StartB=15592069;EndB=15592069;Parent=SYN253;VarType=ShV;DupType=.
ch09	12698645	DEL380518	AT	A	.	PASS	END=12698646;ChrB=ch09;StartB=15592123;EndB=15592123;Parent=SYN253;VarType=ShV;DupType=.
ch09	12698649	SNP380519	G	T	.	PASS	END=12698649;ChrB=ch09;StartB=15592126;EndB=15592126;Parent=SYN253;VarType=ShV;DupType=.
ch09	12698691	SNP380520	A	C	.	PASS	END=12698691;ChrB=ch09;StartB=15592168;EndB=15592168;Parent=SYN253;VarType=ShV;DupType=.
ch09	12698697	SNP380521	T	G	.	PASS	END=12698697;ChrB=ch09;StartB=15592174;EndB=15592174;Parent=SYN253;VarType=ShV;DupType=.
ch09	12698698	SNP380522	C	T	.	PASS	END=12698698;ChrB=ch09;StartB=15592175;EndB=15592175;Parent=SYN253;VarType=ShV;DupType=.
ch09	12698815	SNP380523	A	C	.	PASS	END=12698815;ChrB=ch09;StartB=15592292;EndB=15592292;Parent=SYN253;VarType=ShV;DupType=.
ch09	12698835	SNP380524	A	C	.	PASS	END=12698835;ChrB=ch09;StartB=15592312;EndB=15592312;Parent=SYN253;VarType=ShV;DupType=.
ch09	12698856	SNP380525	C	T	.	PASS	END=12698856;ChrB=ch09;StartB=15592333;EndB=15592333;Parent=SYN253;VarType=ShV;DupType=.
ch09	12698857	SNP380526	G	T	.	PASS	END=12698857;ChrB=ch09;StartB=15592334;EndB=15592334;Parent=SYN253;VarType=ShV;DupType=.
ch09	12698866	SNP380527	A	G	.	PASS	END=12698866;ChrB=ch09;StartB=15592343;EndB=15592343;Parent=SYN253;VarType=ShV;DupType=.
ch09	12698883	SNP380528	A	T	.	PASS	END=12698883;ChrB=ch09;StartB=15592360;EndB=15592360;Parent=SYN253;VarType=ShV;DupType=.
ch09	12698884	SNP380529	G	A	.	PASS	END=12698884;ChrB=ch09;StartB=15592361;EndB=15592361;Parent=SYN253;VarType=ShV;DupType=.
ch09	12698893	SNP380530	C	T	.	PASS	END=12698893;ChrB=ch09;StartB=15592370;EndB=15592370;Parent=SYN253;VarType=ShV;DupType=.
ch09	12698910	SNP380531	G	C	.	PASS	END=12698910;ChrB=ch09;StartB=15592387;EndB=15592387;Parent=SYN253;VarType=ShV;DupType=.
ch09	12698913	SNP380532	G	A	.	PASS	END=12698913;ChrB=ch09;StartB=15592390;EndB=15592390;Parent=SYN253;VarType=ShV;DupType=.
ch09	12698963	HDR910	N	<HDR>	.	PASS	END=12703965;ChrB=ch09;StartB=15592440;EndB=15597350;Parent=SYN253;VarType=ShV;DupType=.
ch09	12703966	SYNAL1071	N	<SYNAL>	.	PASS	END=12714694;ChrB=ch09;StartB=15597351;EndB=15608026;Parent=SYN253;VarType=.;DupType=.
ch09	12704013	SNP380533	C	T	.	PASS	END=12704013;ChrB=ch09;StartB=15597398;EndB=15597398;Parent=SYN253;VarType=ShV;DupType=.
ch09	12704037	INS380534	C	CA	.	PASS	END=12704037;ChrB=ch09;StartB=15597422;EndB=15597423;Parent=SYN253;VarType=ShV;DupType=.
ch09	12704114	SNP380535	C	T	.	PASS	END=12704114;ChrB=ch09;StartB=15597500;EndB=15597500;Parent=SYN253;VarType=ShV;DupType=.
ch09	12704178	SNP380536	T	A	.	PASS	END=12704178;ChrB=ch09;StartB=15597564;EndB=15597564;Parent=SYN253;VarType=ShV;DupType=.
ch09	12704190	SNP380537	C	T	.	PASS	END=12704190;ChrB=ch09;StartB=15597576;EndB=15597576;Parent=SYN253;VarType=ShV;DupType=.
ch09	12704191	SNP380538	G	A	.	PASS	END=12704191;ChrB=ch09;StartB=15597577;EndB=15597577;Parent=SYN253;VarType=ShV;DupType=.
ch09	12704197	SNP380539	T	A	.	PASS	END=12704197;ChrB=ch09;StartB=15597583;EndB=15597583;Parent=SYN253;VarType=ShV;DupType=.
ch09	12704262	SNP380540	G	A	.	PASS	END=12704262;ChrB=ch09;StartB=15597648;EndB=15597648;Parent=SYN253;VarType=ShV;DupType=.
ch09	12704269	SNP380541	G	A	.	PASS	END=12704269;ChrB=ch09;StartB=15597655;EndB=15597655;Parent=SYN253;VarType=ShV;DupType=.
ch09	12704290	SNP380542	A	G	.	PASS	END=12704290;ChrB=ch09;StartB=15597676;EndB=15597676;Parent=SYN253;VarType=ShV;DupType=.
ch09	12704292	SNP380543	C	T	.	PASS	END=12704292;ChrB=ch09;StartB=15597678;EndB=15597678;Parent=SYN253;VarType=ShV;DupType=.
ch09	12704297	SNP380544	C	A	.	PASS	END=12704297;ChrB=ch09;StartB=15597683;EndB=15597683;Parent=SYN253;VarType=ShV;DupType=.
ch09	12704299	SNP380545	T	G	.	PASS	END=12704299;ChrB=ch09;StartB=15597685;EndB=15597685;Parent=SYN253;VarType=ShV;DupType=.
ch09	12704355	SNP380546	A	T	.	PASS	END=12704355;ChrB=ch09;StartB=15597741;EndB=15597741;Parent=SYN253;VarType=ShV;DupType=.
ch09	12704379	SNP380547	A	G	.	PASS	END=12704379;ChrB=ch09;StartB=15597765;EndB=15597765;Parent=SYN253;VarType=ShV;DupType=.
ch09	12704391	SNP380548	G	T	.	PASS	END=12704391;ChrB=ch09;StartB=15597777;EndB=15597777;Parent=SYN253;VarType=ShV;DupType=.
ch09	12704447	SNP380549	T	A	.	PASS	END=12704447;ChrB=ch09;StartB=15597833;EndB=15597833;Parent=SYN253;VarType=ShV;DupType=.
ch09	12704448	SNP380550	C	T	.	PASS	END=12704448;ChrB=ch09;StartB=15597834;EndB=15597834;Parent=SYN253;VarType=ShV;DupType=.
ch09	12704476	SNP380551	A	T	.	PASS	END=12704476;ChrB=ch09;StartB=15597862;EndB=15597862;Parent=SYN253;VarType=ShV;DupType=.
ch09	12704486	SNP380552	T	G	.	PASS	END=12704486;ChrB=ch09;StartB=15597872;EndB=15597872;Parent=SYN253;VarType=ShV;DupType=.
ch09	12704499	SNP380553	T	G	.	PASS	END=12704499;ChrB=ch09;StartB=15597885;EndB=15597885;Parent=SYN253;VarType=ShV;DupType=.
ch09	12704525	SNP380554	G	A	.	PASS	END=12704525;ChrB=ch09;StartB=15597911;EndB=15597911;Parent=SYN253;VarType=ShV;DupType=.
ch09	12704541	SNP380555	T	G	.	PASS	END=12704541;ChrB=ch09;StartB=15597927;EndB=15597927;Parent=SYN253;VarType=ShV;DupType=.
ch09	12704636	SNP380556	A	G	.	PASS	END=12704636;ChrB=ch09;StartB=15598022;EndB=15598022;Parent=SYN253;VarType=ShV;DupType=.
ch09	12704656	SNP380557	A	T	.	PASS	END=12704656;ChrB=ch09;StartB=15598042;EndB=15598042;Parent=SYN253;VarType=ShV;DupType=.
ch09	12704681	SNP380558	G	A	.	PASS	END=12704681;ChrB=ch09;StartB=15598067;EndB=15598067;Parent=SYN253;VarType=ShV;DupType=.
ch09	12704709	SNP380559	C	T	.	PASS	END=12704709;ChrB=ch09;StartB=15598095;EndB=15598095;Parent=SYN253;VarType=ShV;DupType=.
ch09	12704831	SNP380560	T	A	.	PASS	END=12704831;ChrB=ch09;StartB=15598217;EndB=15598217;Parent=SYN253;VarType=ShV;DupType=.
ch09	12704856	SNP380561	T	A	.	PASS	END=12704856;ChrB=ch09;StartB=15598242;EndB=15598242;Parent=SYN253;VarType=ShV;DupType=.
ch09	12704886	SNP380562	A	C	.	PASS	END=12704886;ChrB=ch09;StartB=15598272;EndB=15598272;Parent=SYN253;VarType=ShV;DupType=.
ch09	12704909	SNP380563	G	T	.	PASS	END=12704909;ChrB=ch09;StartB=15598295;EndB=15598295;Parent=SYN253;VarType=ShV;DupType=.
ch09	12704922	SNP380564	T	G	.	PASS	END=12704922;ChrB=ch09;StartB=15598308;EndB=15598308;Parent=SYN253;VarType=ShV;DupType=.
ch09	12704929	SNP380565	A	G	.	PASS	END=12704929;ChrB=ch09;StartB=15598315;EndB=15598315;Parent=SYN253;VarType=ShV;DupType=.
ch09	12704942	SNP380566	C	T	.	PASS	END=12704942;ChrB=ch09;StartB=15598328;EndB=15598328;Parent=SYN253;VarType=ShV;DupType=.
ch09	12704977	SNP380567	A	T	.	PASS	END=12704977;ChrB=ch09;StartB=15598363;EndB=15598363;Parent=SYN253;VarType=ShV;DupType=.
ch09	12704984	SNP380568	C	T	.	PASS	END=12704984;ChrB=ch09;StartB=15598370;EndB=15598370;Parent=SYN253;VarType=ShV;DupType=.
ch09	12704997	SNP380569	C	A	.	PASS	END=12704997;ChrB=ch09;StartB=15598383;EndB=15598383;Parent=SYN253;VarType=ShV;DupType=.
ch09	12705006	SNP380570	A	G	.	PASS	END=12705006;ChrB=ch09;StartB=15598392;EndB=15598392;Parent=SYN253;VarType=ShV;DupType=.
ch09	12705017	SNP380571	T	C	.	PASS	END=12705017;ChrB=ch09;StartB=15598403;EndB=15598403;Parent=SYN253;VarType=ShV;DupType=.
ch09	12705027	SNP380572	T	C	.	PASS	END=12705027;ChrB=ch09;StartB=15598413;EndB=15598413;Parent=SYN253;VarType=ShV;DupType=.
ch09	12705065	SNP380573	C	A	.	PASS	END=12705065;ChrB=ch09;StartB=15598451;EndB=15598451;Parent=SYN253;VarType=ShV;DupType=.
ch09	12705087	SNP380574	C	T	.	PASS	END=12705087;ChrB=ch09;StartB=15598473;EndB=15598473;Parent=SYN253;VarType=ShV;DupType=.
ch09	12705106	SNP380575	C	T	.	PASS	END=12705106;ChrB=ch09;StartB=15598492;EndB=15598492;Parent=SYN253;VarType=ShV;DupType=.
ch09	12705118	SNP380576	T	C	.	PASS	END=12705118;ChrB=ch09;StartB=15598504;EndB=15598504;Parent=SYN253;VarType=ShV;DupType=.
ch09	12705122	SNP380577	A	T	.	PASS	END=12705122;ChrB=ch09;StartB=15598508;EndB=15598508;Parent=SYN253;VarType=ShV;DupType=.
ch09	12705169	SNP380578	T	C	.	PASS	END=12705169;ChrB=ch09;StartB=15598555;EndB=15598555;Parent=SYN253;VarType=ShV;DupType=.
ch09	12705176	SNP380579	T	C	.	PASS	END=12705176;ChrB=ch09;StartB=15598562;EndB=15598562;Parent=SYN253;VarType=ShV;DupType=.
ch09	12705194	SNP380580	C	A	.	PASS	END=12705194;ChrB=ch09;StartB=15598580;EndB=15598580;Parent=SYN253;VarType=ShV;DupType=.
ch09	12705195	SNP380581	A	G	.	PASS	END=12705195;ChrB=ch09;StartB=15598581;EndB=15598581;Parent=SYN253;VarType=ShV;DupType=.
ch09	12705196	SNP380582	G	A	.	PASS	END=12705196;ChrB=ch09;StartB=15598582;EndB=15598582;Parent=SYN253;VarType=ShV;DupType=.
ch09	12705231	SNP380583	T	G	.	PASS	END=12705231;ChrB=ch09;StartB=15598617;EndB=15598617;Parent=SYN253;VarType=ShV;DupType=.
ch09	12705254	SNP380584	T	C	.	PASS	END=12705254;ChrB=ch09;StartB=15598640;EndB=15598640;Parent=SYN253;VarType=ShV;DupType=.
ch09	12705266	SNP380585	G	A	.	PASS	END=12705266;ChrB=ch09;StartB=15598652;EndB=15598652;Parent=SYN253;VarType=ShV;DupType=.
ch09	12705271	SNP380586	C	T	.	PASS	END=12705271;ChrB=ch09;StartB=15598657;EndB=15598657;Parent=SYN253;VarType=ShV;DupType=.
ch09	12705281	SNP380587	G	T	.	PASS	END=12705281;ChrB=ch09;StartB=15598667;EndB=15598667;Parent=SYN253;VarType=ShV;DupType=.
ch09	12705286	SNP380588	C	A	.	PASS	END=12705286;ChrB=ch09;StartB=15598672;EndB=15598672;Parent=SYN253;VarType=ShV;DupType=.
ch09	12705287	SNP380589	A	T	.	PASS	END=12705287;ChrB=ch09;StartB=15598673;EndB=15598673;Parent=SYN253;VarType=ShV;DupType=.
ch09	12705293	SNP380590	C	G	.	PASS	END=12705293;ChrB=ch09;StartB=15598679;EndB=15598679;Parent=SYN253;VarType=ShV;DupType=.
ch09	12705316	SNP380591	A	G	.	PASS	END=12705316;ChrB=ch09;StartB=15598702;EndB=15598702;Parent=SYN253;VarType=ShV;DupType=.
ch09	12705376	SNP380592	T	A	.	PASS	END=12705376;ChrB=ch09;StartB=15598762;EndB=15598762;Parent=SYN253;VarType=ShV;DupType=.
ch09	12705385	SNP380593	T	A	.	PASS	END=12705385;ChrB=ch09;StartB=15598771;EndB=15598771;Parent=SYN253;VarType=ShV;DupType=.
ch09	12705396	SNP380594	G	T	.	PASS	END=12705396;ChrB=ch09;StartB=15598782;EndB=15598782;Parent=SYN253;VarType=ShV;DupType=.
ch09	12705407	SNP380595	T	G	.	PASS	END=12705407;ChrB=ch09;StartB=15598793;EndB=15598793;Parent=SYN253;VarType=ShV;DupType=.
ch09	12705425	SNP380596	T	A	.	PASS	END=12705425;ChrB=ch09;StartB=15598811;EndB=15598811;Parent=SYN253;VarType=ShV;DupType=.
ch09	12705426	INS380597	C	CT	.	PASS	END=12705426;ChrB=ch09;StartB=15598812;EndB=15598813;Parent=SYN253;VarType=ShV;DupType=.
ch09	12705500	SNP380598	G	T	.	PASS	END=12705500;ChrB=ch09;StartB=15598887;EndB=15598887;Parent=SYN253;VarType=ShV;DupType=.
ch09	12705522	SNP380599	G	A	.	PASS	END=12705522;ChrB=ch09;StartB=15598909;EndB=15598909;Parent=SYN253;VarType=ShV;DupType=.
ch09	12705527	SNP380600	T	A	.	PASS	END=12705527;ChrB=ch09;StartB=15598914;EndB=15598914;Parent=SYN253;VarType=ShV;DupType=.
ch09	12705528	SNP380601	C	T	.	PASS	END=12705528;ChrB=ch09;StartB=15598915;EndB=15598915;Parent=SYN253;VarType=ShV;DupType=.
ch09	12705529	SNP380602	T	C	.	PASS	END=12705529;ChrB=ch09;StartB=15598916;EndB=15598916;Parent=SYN253;VarType=ShV;DupType=.
ch09	12705541	SNP380603	T	C	.	PASS	END=12705541;ChrB=ch09;StartB=15598928;EndB=15598928;Parent=SYN253;VarType=ShV;DupType=.
ch09	12705548	SNP380604	A	G	.	PASS	END=12705548;ChrB=ch09;StartB=15598935;EndB=15598935;Parent=SYN253;VarType=ShV;DupType=.
ch09	12705569	SNP380605	A	T	.	PASS	END=12705569;ChrB=ch09;StartB=15598956;EndB=15598956;Parent=SYN253;VarType=ShV;DupType=.
ch09	12705616	SNP380606	T	C	.	PASS	END=12705616;ChrB=ch09;StartB=15599003;EndB=15599003;Parent=SYN253;VarType=ShV;DupType=.
ch09	12705621	SNP380607	G	T	.	PASS	END=12705621;ChrB=ch09;StartB=15599008;EndB=15599008;Parent=SYN253;VarType=ShV;DupType=.
ch09	12705718	SNP380608	G	T	.	PASS	END=12705718;ChrB=ch09;StartB=15599105;EndB=15599105;Parent=SYN253;VarType=ShV;DupType=.
ch09	12705837	SNP380609	A	T	.	PASS	END=12705837;ChrB=ch09;StartB=15599224;EndB=15599224;Parent=SYN253;VarType=ShV;DupType=.
ch09	12705838	SNP380610	A	C	.	PASS	END=12705838;ChrB=ch09;StartB=15599225;EndB=15599225;Parent=SYN253;VarType=ShV;DupType=.
ch09	12705857	SNP380611	C	T	.	PASS	END=12705857;ChrB=ch09;StartB=15599244;EndB=15599244;Parent=SYN253;VarType=ShV;DupType=.
ch09	12705879	SNP380612	T	C	.	PASS	END=12705879;ChrB=ch09;StartB=15599266;EndB=15599266;Parent=SYN253;VarType=ShV;DupType=.
ch09	12705908	SNP380613	A	T	.	PASS	END=12705908;ChrB=ch09;StartB=15599295;EndB=15599295;Parent=SYN253;VarType=ShV;DupType=.
ch09	12705951	DEL380614	TA	T	.	PASS	END=12705952;ChrB=ch09;StartB=15599338;EndB=15599338;Parent=SYN253;VarType=ShV;DupType=.
ch09	12705984	DEL380615	AT	A	.	PASS	END=12705985;ChrB=ch09;StartB=15599370;EndB=15599370;Parent=SYN253;VarType=ShV;DupType=.
ch09	12706037	SNP380616	T	G	.	PASS	END=12706037;ChrB=ch09;StartB=15599422;EndB=15599422;Parent=SYN253;VarType=ShV;DupType=.
ch09	12706041	SNP380617	C	T	.	PASS	END=12706041;ChrB=ch09;StartB=15599426;EndB=15599426;Parent=SYN253;VarType=ShV;DupType=.
ch09	12706081	SNP380618	A	C	.	PASS	END=12706081;ChrB=ch09;StartB=15599466;EndB=15599466;Parent=SYN253;VarType=ShV;DupType=.
ch09	12706087	SNP380619	C	A	.	PASS	END=12706087;ChrB=ch09;StartB=15599472;EndB=15599472;Parent=SYN253;VarType=ShV;DupType=.
ch09	12706121	SNP380620	A	G	.	PASS	END=12706121;ChrB=ch09;StartB=15599506;EndB=15599506;Parent=SYN253;VarType=ShV;DupType=.
ch09	12706141	SNP380621	T	C	.	PASS	END=12706141;ChrB=ch09;StartB=15599526;EndB=15599526;Parent=SYN253;VarType=ShV;DupType=.
ch09	12706210	SNP380622	G	A	.	PASS	END=12706210;ChrB=ch09;StartB=15599595;EndB=15599595;Parent=SYN253;VarType=ShV;DupType=.
ch09	12706236	SNP380623	C	T	.	PASS	END=12706236;ChrB=ch09;StartB=15599621;EndB=15599621;Parent=SYN253;VarType=ShV;DupType=.
ch09	12706253	SNP380624	A	G	.	PASS	END=12706253;ChrB=ch09;StartB=15599638;EndB=15599638;Parent=SYN253;VarType=ShV;DupType=.
ch09	12706274	SNP380625	G	T	.	PASS	END=12706274;ChrB=ch09;StartB=15599659;EndB=15599659;Parent=SYN253;VarType=ShV;DupType=.
ch09	12706291	SNP380626	C	A	.	PASS	END=12706291;ChrB=ch09;StartB=15599676;EndB=15599676;Parent=SYN253;VarType=ShV;DupType=.
ch09	12706317	SNP380627	T	C	.	PASS	END=12706317;ChrB=ch09;StartB=15599702;EndB=15599702;Parent=SYN253;VarType=ShV;DupType=.
ch09	12706364	SNP380628	C	T	.	PASS	END=12706364;ChrB=ch09;StartB=15599749;EndB=15599749;Parent=SYN253;VarType=ShV;DupType=.
ch09	12706368	SNP380629	C	A	.	PASS	END=12706368;ChrB=ch09;StartB=15599753;EndB=15599753;Parent=SYN253;VarType=ShV;DupType=.
ch09	12706390	SNP380630	G	C	.	PASS	END=12706390;ChrB=ch09;StartB=15599775;EndB=15599775;Parent=SYN253;VarType=ShV;DupType=.
ch09	12706441	SNP380631	A	G	.	PASS	END=12706441;ChrB=ch09;StartB=15599826;EndB=15599826;Parent=SYN253;VarType=ShV;DupType=.
ch09	12706470	INS380632	A	AAG	.	PASS	END=12706470;ChrB=ch09;StartB=15599855;EndB=15599857;Parent=SYN253;VarType=ShV;DupType=.
ch09	12706503	SNP380633	A	G	.	PASS	END=12706503;ChrB=ch09;StartB=15599890;EndB=15599890;Parent=SYN253;VarType=ShV;DupType=.
ch09	12706558	SNP380634	C	T	.	PASS	END=12706558;ChrB=ch09;StartB=15599945;EndB=15599945;Parent=SYN253;VarType=ShV;DupType=.
ch09	12706567	SNP380635	A	T	.	PASS	END=12706567;ChrB=ch09;StartB=15599954;EndB=15599954;Parent=SYN253;VarType=ShV;DupType=.
ch09	12706602	SNP380636	A	C	.	PASS	END=12706602;ChrB=ch09;StartB=15599989;EndB=15599989;Parent=SYN253;VarType=ShV;DupType=.
ch09	12706615	SNP380637	T	G	.	PASS	END=12706615;ChrB=ch09;StartB=15600002;EndB=15600002;Parent=SYN253;VarType=ShV;DupType=.
ch09	12706633	SNP380638	T	A	.	PASS	END=12706633;ChrB=ch09;StartB=15600020;EndB=15600020;Parent=SYN253;VarType=ShV;DupType=.
ch09	12706679	SNP380639	G	T	.	PASS	END=12706679;ChrB=ch09;StartB=15600066;EndB=15600066;Parent=SYN253;VarType=ShV;DupType=.
ch09	12706698	SNP380640	A	G	.	PASS	END=12706698;ChrB=ch09;StartB=15600085;EndB=15600085;Parent=SYN253;VarType=ShV;DupType=.
ch09	12706707	SNP380641	G	C	.	PASS	END=12706707;ChrB=ch09;StartB=15600094;EndB=15600094;Parent=SYN253;VarType=ShV;DupType=.
ch09	12706720	SNP380642	C	T	.	PASS	END=12706720;ChrB=ch09;StartB=15600107;EndB=15600107;Parent=SYN253;VarType=ShV;DupType=.
ch09	12706732	SNP380643	T	A	.	PASS	END=12706732;ChrB=ch09;StartB=15600119;EndB=15600119;Parent=SYN253;VarType=ShV;DupType=.
ch09	12706738	SNP380644	T	G	.	PASS	END=12706738;ChrB=ch09;StartB=15600125;EndB=15600125;Parent=SYN253;VarType=ShV;DupType=.
ch09	12706792	SNP380645	A	T	.	PASS	END=12706792;ChrB=ch09;StartB=15600179;EndB=15600179;Parent=SYN253;VarType=ShV;DupType=.
ch09	12706815	DEL380646	AT	A	.	PASS	END=12706816;ChrB=ch09;StartB=15600202;EndB=15600202;Parent=SYN253;VarType=ShV;DupType=.
ch09	12706819	SNP380647	T	G	.	PASS	END=12706819;ChrB=ch09;StartB=15600205;EndB=15600205;Parent=SYN253;VarType=ShV;DupType=.
ch09	12706904	SNP380648	G	A	.	PASS	END=12706904;ChrB=ch09;StartB=15600290;EndB=15600290;Parent=SYN253;VarType=ShV;DupType=.
ch09	12706912	SNP380649	C	A	.	PASS	END=12706912;ChrB=ch09;StartB=15600298;EndB=15600298;Parent=SYN253;VarType=ShV;DupType=.
ch09	12706916	SNP380650	G	T	.	PASS	END=12706916;ChrB=ch09;StartB=15600302;EndB=15600302;Parent=SYN253;VarType=ShV;DupType=.
ch09	12706922	SNP380651	C	T	.	PASS	END=12706922;ChrB=ch09;StartB=15600308;EndB=15600308;Parent=SYN253;VarType=ShV;DupType=.
ch09	12706927	SNP380652	A	T	.	PASS	END=12706927;ChrB=ch09;StartB=15600313;EndB=15600313;Parent=SYN253;VarType=ShV;DupType=.
ch09	12706931	SNP380653	T	C	.	PASS	END=12706931;ChrB=ch09;StartB=15600317;EndB=15600317;Parent=SYN253;VarType=ShV;DupType=.
ch09	12706943	INS380654	T	TTTTTC	.	PASS	END=12706943;ChrB=ch09;StartB=15600329;EndB=15600334;Parent=SYN253;VarType=ShV;DupType=.
ch09	12706954	SNP380655	C	G	.	PASS	END=12706954;ChrB=ch09;StartB=15600345;EndB=15600345;Parent=SYN253;VarType=ShV;DupType=.
ch09	12707011	SNP380656	A	G	.	PASS	END=12707011;ChrB=ch09;StartB=15600402;EndB=15600402;Parent=SYN253;VarType=ShV;DupType=.
ch09	12707062	SNP380657	A	C	.	PASS	END=12707062;ChrB=ch09;StartB=15600453;EndB=15600453;Parent=SYN253;VarType=ShV;DupType=.
ch09	12707076	DEL380658	GA	G	.	PASS	END=12707077;ChrB=ch09;StartB=15600467;EndB=15600467;Parent=SYN253;VarType=ShV;DupType=.
ch09	12707101	SNP380659	G	A	.	PASS	END=12707101;ChrB=ch09;StartB=15600491;EndB=15600491;Parent=SYN253;VarType=ShV;DupType=.
ch09	12707116	INS380660	C	CAACTA	.	PASS	END=12707116;ChrB=ch09;StartB=15600506;EndB=15600511;Parent=SYN253;VarType=ShV;DupType=.
ch09	12707165	SNP380661	A	G	.	PASS	END=12707165;ChrB=ch09;StartB=15600560;EndB=15600560;Parent=SYN253;VarType=ShV;DupType=.
ch09	12707204	SNP380662	A	G	.	PASS	END=12707204;ChrB=ch09;StartB=15600599;EndB=15600599;Parent=SYN253;VarType=ShV;DupType=.
ch09	12707208	SNP380663	A	T	.	PASS	END=12707208;ChrB=ch09;StartB=15600603;EndB=15600603;Parent=SYN253;VarType=ShV;DupType=.
ch09	12707301	SNP380664	T	G	.	PASS	END=12707301;ChrB=ch09;StartB=15600696;EndB=15600696;Parent=SYN253;VarType=ShV;DupType=.
ch09	12707356	SNP380665	T	C	.	PASS	END=12707356;ChrB=ch09;StartB=15600751;EndB=15600751;Parent=SYN253;VarType=ShV;DupType=.
ch09	12707390	SNP380666	C	G	.	PASS	END=12707390;ChrB=ch09;StartB=15600785;EndB=15600785;Parent=SYN253;VarType=ShV;DupType=.
ch09	12707422	SNP380667	G	T	.	PASS	END=12707422;ChrB=ch09;StartB=15600817;EndB=15600817;Parent=SYN253;VarType=ShV;DupType=.
ch09	12707481	SNP380668	G	T	.	PASS	END=12707481;ChrB=ch09;StartB=15600876;EndB=15600876;Parent=SYN253;VarType=ShV;DupType=.
ch09	12707544	SNP380669	A	G	.	PASS	END=12707544;ChrB=ch09;StartB=15600939;EndB=15600939;Parent=SYN253;VarType=ShV;DupType=.
ch09	12707578	SNP380670	T	G	.	PASS	END=12707578;ChrB=ch09;StartB=15600973;EndB=15600973;Parent=SYN253;VarType=ShV;DupType=.
ch09	12707590	DEL380671	TA	T	.	PASS	END=12707591;ChrB=ch09;StartB=15600985;EndB=15600985;Parent=SYN253;VarType=ShV;DupType=.
ch09	12707635	SNP380672	C	T	.	PASS	END=12707635;ChrB=ch09;StartB=15601029;EndB=15601029;Parent=SYN253;VarType=ShV;DupType=.
ch09	12707673	INS380673	T	TTTAA	.	PASS	END=12707673;ChrB=ch09;StartB=15601067;EndB=15601071;Parent=SYN253;VarType=ShV;DupType=.
ch09	12707721	SNP380674	A	T	.	PASS	END=12707721;ChrB=ch09;StartB=15601119;EndB=15601119;Parent=SYN253;VarType=ShV;DupType=.
ch09	12707743	SNP380675	C	G	.	PASS	END=12707743;ChrB=ch09;StartB=15601141;EndB=15601141;Parent=SYN253;VarType=ShV;DupType=.
ch09	12707751	SNP380676	A	G	.	PASS	END=12707751;ChrB=ch09;StartB=15601149;EndB=15601149;Parent=SYN253;VarType=ShV;DupType=.
ch09	12707752	SNP380677	A	G	.	PASS	END=12707752;ChrB=ch09;StartB=15601150;EndB=15601150;Parent=SYN253;VarType=ShV;DupType=.
ch09	12707813	SNP380678	C	T	.	PASS	END=12707813;ChrB=ch09;StartB=15601211;EndB=15601211;Parent=SYN253;VarType=ShV;DupType=.
ch09	12707849	DEL380679	AT	A	.	PASS	END=12707850;ChrB=ch09;StartB=15601247;EndB=15601247;Parent=SYN253;VarType=ShV;DupType=.
ch09	12707877	SNP380680	C	A	.	PASS	END=12707877;ChrB=ch09;StartB=15601274;EndB=15601274;Parent=SYN253;VarType=ShV;DupType=.
ch09	12707880	SNP380681	G	T	.	PASS	END=12707880;ChrB=ch09;StartB=15601277;EndB=15601277;Parent=SYN253;VarType=ShV;DupType=.
ch09	12707986	SNP380682	G	C	.	PASS	END=12707986;ChrB=ch09;StartB=15601383;EndB=15601383;Parent=SYN253;VarType=ShV;DupType=.
ch09	12707998	SNP380683	C	A	.	PASS	END=12707998;ChrB=ch09;StartB=15601395;EndB=15601395;Parent=SYN253;VarType=ShV;DupType=.
ch09	12708015	SNP380684	T	C	.	PASS	END=12708015;ChrB=ch09;StartB=15601412;EndB=15601412;Parent=SYN253;VarType=ShV;DupType=.
ch09	12708032	SNP380685	A	G	.	PASS	END=12708032;ChrB=ch09;StartB=15601429;EndB=15601429;Parent=SYN253;VarType=ShV;DupType=.
ch09	12708033	SNP380686	C	A	.	PASS	END=12708033;ChrB=ch09;StartB=15601430;EndB=15601430;Parent=SYN253;VarType=ShV;DupType=.
ch09	12708035	INS380687	C	CTAATTG	.	PASS	END=12708035;ChrB=ch09;StartB=15601432;EndB=15601438;Parent=SYN253;VarType=ShV;DupType=.
ch09	12708041	SNP380688	T	A	.	PASS	END=12708041;ChrB=ch09;StartB=15601444;EndB=15601444;Parent=SYN253;VarType=ShV;DupType=.
ch09	12708066	SNP380689	G	C	.	PASS	END=12708066;ChrB=ch09;StartB=15601469;EndB=15601469;Parent=SYN253;VarType=ShV;DupType=.
ch09	12708114	SNP380690	T	C	.	PASS	END=12708114;ChrB=ch09;StartB=15601517;EndB=15601517;Parent=SYN253;VarType=ShV;DupType=.
ch09	12708127	SNP380691	C	T	.	PASS	END=12708127;ChrB=ch09;StartB=15601530;EndB=15601530;Parent=SYN253;VarType=ShV;DupType=.
ch09	12708129	SNP380692	A	T	.	PASS	END=12708129;ChrB=ch09;StartB=15601532;EndB=15601532;Parent=SYN253;VarType=ShV;DupType=.
ch09	12708137	SNP380693	G	C	.	PASS	END=12708137;ChrB=ch09;StartB=15601540;EndB=15601540;Parent=SYN253;VarType=ShV;DupType=.
ch09	12708139	SNP380694	T	A	.	PASS	END=12708139;ChrB=ch09;StartB=15601542;EndB=15601542;Parent=SYN253;VarType=ShV;DupType=.
ch09	12708151	SNP380695	G	C	.	PASS	END=12708151;ChrB=ch09;StartB=15601554;EndB=15601554;Parent=SYN253;VarType=ShV;DupType=.
ch09	12708174	SNP380696	C	T	.	PASS	END=12708174;ChrB=ch09;StartB=15601577;EndB=15601577;Parent=SYN253;VarType=ShV;DupType=.
ch09	12708229	SNP380697	T	C	.	PASS	END=12708229;ChrB=ch09;StartB=15601632;EndB=15601632;Parent=SYN253;VarType=ShV;DupType=.
ch09	12708238	SNP380698	C	G	.	PASS	END=12708238;ChrB=ch09;StartB=15601641;EndB=15601641;Parent=SYN253;VarType=ShV;DupType=.
ch09	12708301	SNP380699	A	T	.	PASS	END=12708301;ChrB=ch09;StartB=15601704;EndB=15601704;Parent=SYN253;VarType=ShV;DupType=.
ch09	12708302	SNP380700	A	G	.	PASS	END=12708302;ChrB=ch09;StartB=15601705;EndB=15601705;Parent=SYN253;VarType=ShV;DupType=.
ch09	12708327	SNP380701	A	C	.	PASS	END=12708327;ChrB=ch09;StartB=15601730;EndB=15601730;Parent=SYN253;VarType=ShV;DupType=.
ch09	12708334	SNP380702	T	C	.	PASS	END=12708334;ChrB=ch09;StartB=15601737;EndB=15601737;Parent=SYN253;VarType=ShV;DupType=.
ch09	12708345	SNP380703	C	T	.	PASS	END=12708345;ChrB=ch09;StartB=15601748;EndB=15601748;Parent=SYN253;VarType=ShV;DupType=.
ch09	12708356	SNP380704	A	G	.	PASS	END=12708356;ChrB=ch09;StartB=15601759;EndB=15601759;Parent=SYN253;VarType=ShV;DupType=.
ch09	12708442	SNP380705	A	G	.	PASS	END=12708442;ChrB=ch09;StartB=15601845;EndB=15601845;Parent=SYN253;VarType=ShV;DupType=.
ch09	12708446	SNP380706	C	A	.	PASS	END=12708446;ChrB=ch09;StartB=15601849;EndB=15601849;Parent=SYN253;VarType=ShV;DupType=.
ch09	12708454	SNP380707	C	T	.	PASS	END=12708454;ChrB=ch09;StartB=15601857;EndB=15601857;Parent=SYN253;VarType=ShV;DupType=.
ch09	12708460	SNP380708	C	G	.	PASS	END=12708460;ChrB=ch09;StartB=15601863;EndB=15601863;Parent=SYN253;VarType=ShV;DupType=.
ch09	12708462	SNP380709	T	C	.	PASS	END=12708462;ChrB=ch09;StartB=15601865;EndB=15601865;Parent=SYN253;VarType=ShV;DupType=.
ch09	12708557	SNP380710	A	C	.	PASS	END=12708557;ChrB=ch09;StartB=15601960;EndB=15601960;Parent=SYN253;VarType=ShV;DupType=.
ch09	12708565	SNP380711	T	C	.	PASS	END=12708565;ChrB=ch09;StartB=15601968;EndB=15601968;Parent=SYN253;VarType=ShV;DupType=.
ch09	12708615	SNP380712	G	A	.	PASS	END=12708615;ChrB=ch09;StartB=15602018;EndB=15602018;Parent=SYN253;VarType=ShV;DupType=.
ch09	12708622	DEL380713	AAT	A	.	PASS	END=12708624;ChrB=ch09;StartB=15602025;EndB=15602025;Parent=SYN253;VarType=ShV;DupType=.
ch09	12708686	SNP380714	C	T	.	PASS	END=12708686;ChrB=ch09;StartB=15602087;EndB=15602087;Parent=SYN253;VarType=ShV;DupType=.
ch09	12708697	SNP380715	G	A	.	PASS	END=12708697;ChrB=ch09;StartB=15602098;EndB=15602098;Parent=SYN253;VarType=ShV;DupType=.
ch09	12708746	SNP380716	T	C	.	PASS	END=12708746;ChrB=ch09;StartB=15602147;EndB=15602147;Parent=SYN253;VarType=ShV;DupType=.
ch09	12708764	SNP380717	T	G	.	PASS	END=12708764;ChrB=ch09;StartB=15602165;EndB=15602165;Parent=SYN253;VarType=ShV;DupType=.
ch09	12708808	SNP380718	A	G	.	PASS	END=12708808;ChrB=ch09;StartB=15602209;EndB=15602209;Parent=SYN253;VarType=ShV;DupType=.
ch09	12708814	SNP380719	T	G	.	PASS	END=12708814;ChrB=ch09;StartB=15602215;EndB=15602215;Parent=SYN253;VarType=ShV;DupType=.
ch09	12708837	SNP380720	A	C	.	PASS	END=12708837;ChrB=ch09;StartB=15602238;EndB=15602238;Parent=SYN253;VarType=ShV;DupType=.
ch09	12708857	SNP380721	G	C	.	PASS	END=12708857;ChrB=ch09;StartB=15602258;EndB=15602258;Parent=SYN253;VarType=ShV;DupType=.
ch09	12708872	SNP380722	C	T	.	PASS	END=12708872;ChrB=ch09;StartB=15602273;EndB=15602273;Parent=SYN253;VarType=ShV;DupType=.
ch09	12708873	SNP380723	A	G	.	PASS	END=12708873;ChrB=ch09;StartB=15602274;EndB=15602274;Parent=SYN253;VarType=ShV;DupType=.
ch09	12708876	SNP380724	G	A	.	PASS	END=12708876;ChrB=ch09;StartB=15602277;EndB=15602277;Parent=SYN253;VarType=ShV;DupType=.
ch09	12708881	SNP380725	C	G	.	PASS	END=12708881;ChrB=ch09;StartB=15602282;EndB=15602282;Parent=SYN253;VarType=ShV;DupType=.
ch09	12708891	SNP380726	T	A	.	PASS	END=12708891;ChrB=ch09;StartB=15602292;EndB=15602292;Parent=SYN253;VarType=ShV;DupType=.
ch09	12708985	SNP380727	G	A	.	PASS	END=12708985;ChrB=ch09;StartB=15602386;EndB=15602386;Parent=SYN253;VarType=ShV;DupType=.
ch09	12709009	SNP380728	T	C	.	PASS	END=12709009;ChrB=ch09;StartB=15602410;EndB=15602410;Parent=SYN253;VarType=ShV;DupType=.
ch09	12709034	SNP380729	T	A	.	PASS	END=12709034;ChrB=ch09;StartB=15602435;EndB=15602435;Parent=SYN253;VarType=ShV;DupType=.
ch09	12709044	SNP380730	T	G	.	PASS	END=12709044;ChrB=ch09;StartB=15602445;EndB=15602445;Parent=SYN253;VarType=ShV;DupType=.
ch09	12709118	SNP380731	A	T	.	PASS	END=12709118;ChrB=ch09;StartB=15602519;EndB=15602519;Parent=SYN253;VarType=ShV;DupType=.
ch09	12709163	SNP380732	G	A	.	PASS	END=12709163;ChrB=ch09;StartB=15602564;EndB=15602564;Parent=SYN253;VarType=ShV;DupType=.
ch09	12709166	SNP380733	T	G	.	PASS	END=12709166;ChrB=ch09;StartB=15602567;EndB=15602567;Parent=SYN253;VarType=ShV;DupType=.
ch09	12709181	SNP380734	C	T	.	PASS	END=12709181;ChrB=ch09;StartB=15602582;EndB=15602582;Parent=SYN253;VarType=ShV;DupType=.
ch09	12709187	SNP380735	G	C	.	PASS	END=12709187;ChrB=ch09;StartB=15602588;EndB=15602588;Parent=SYN253;VarType=ShV;DupType=.
ch09	12709215	SNP380736	G	A	.	PASS	END=12709215;ChrB=ch09;StartB=15602616;EndB=15602616;Parent=SYN253;VarType=ShV;DupType=.
ch09	12709228	SNP380737	T	G	.	PASS	END=12709228;ChrB=ch09;StartB=15602629;EndB=15602629;Parent=SYN253;VarType=ShV;DupType=.
ch09	12709263	SNP380738	C	T	.	PASS	END=12709263;ChrB=ch09;StartB=15602664;EndB=15602664;Parent=SYN253;VarType=ShV;DupType=.
ch09	12709265	SNP380739	C	G	.	PASS	END=12709265;ChrB=ch09;StartB=15602666;EndB=15602666;Parent=SYN253;VarType=ShV;DupType=.
ch09	12709272	SNP380740	T	C	.	PASS	END=12709272;ChrB=ch09;StartB=15602673;EndB=15602673;Parent=SYN253;VarType=ShV;DupType=.
ch09	12709274	SNP380741	T	G	.	PASS	END=12709274;ChrB=ch09;StartB=15602675;EndB=15602675;Parent=SYN253;VarType=ShV;DupType=.
ch09	12709282	SNP380742	A	G	.	PASS	END=12709282;ChrB=ch09;StartB=15602683;EndB=15602683;Parent=SYN253;VarType=ShV;DupType=.
ch09	12709360	SNP380743	A	T	.	PASS	END=12709360;ChrB=ch09;StartB=15602761;EndB=15602761;Parent=SYN253;VarType=ShV;DupType=.
ch09	12709367	SNP380744	G	A	.	PASS	END=12709367;ChrB=ch09;StartB=15602768;EndB=15602768;Parent=SYN253;VarType=ShV;DupType=.
ch09	12709432	SNP380745	C	A	.	PASS	END=12709432;ChrB=ch09;StartB=15602833;EndB=15602833;Parent=SYN253;VarType=ShV;DupType=.
ch09	12709471	SNP380746	G	A	.	PASS	END=12709471;ChrB=ch09;StartB=15602872;EndB=15602872;Parent=SYN253;VarType=ShV;DupType=.
ch09	12709537	DEL380747	AG	A	.	PASS	END=12709538;ChrB=ch09;StartB=15602938;EndB=15602938;Parent=SYN253;VarType=ShV;DupType=.
ch09	12709544	SNP380748	C	A	.	PASS	END=12709544;ChrB=ch09;StartB=15602944;EndB=15602944;Parent=SYN253;VarType=ShV;DupType=.
ch09	12709560	SNP380749	C	G	.	PASS	END=12709560;ChrB=ch09;StartB=15602960;EndB=15602960;Parent=SYN253;VarType=ShV;DupType=.
ch09	12709562	SNP380750	T	G	.	PASS	END=12709562;ChrB=ch09;StartB=15602962;EndB=15602962;Parent=SYN253;VarType=ShV;DupType=.
ch09	12709581	SNP380751	G	T	.	PASS	END=12709581;ChrB=ch09;StartB=15602981;EndB=15602981;Parent=SYN253;VarType=ShV;DupType=.
ch09	12709657	SNP380752	A	G	.	PASS	END=12709657;ChrB=ch09;StartB=15603057;EndB=15603057;Parent=SYN253;VarType=ShV;DupType=.
ch09	12709681	SNP380753	G	A	.	PASS	END=12709681;ChrB=ch09;StartB=15603081;EndB=15603081;Parent=SYN253;VarType=ShV;DupType=.
ch09	12709683	SNP380754	A	C	.	PASS	END=12709683;ChrB=ch09;StartB=15603083;EndB=15603083;Parent=SYN253;VarType=ShV;DupType=.
ch09	12709702	SNP380755	G	C	.	PASS	END=12709702;ChrB=ch09;StartB=15603102;EndB=15603102;Parent=SYN253;VarType=ShV;DupType=.
ch09	12709714	SNP380756	G	A	.	PASS	END=12709714;ChrB=ch09;StartB=15603114;EndB=15603114;Parent=SYN253;VarType=ShV;DupType=.
ch09	12709731	SNP380757	T	G	.	PASS	END=12709731;ChrB=ch09;StartB=15603131;EndB=15603131;Parent=SYN253;VarType=ShV;DupType=.
ch09	12709733	SNP380758	G	T	.	PASS	END=12709733;ChrB=ch09;StartB=15603133;EndB=15603133;Parent=SYN253;VarType=ShV;DupType=.
ch09	12709737	SNP380759	G	A	.	PASS	END=12709737;ChrB=ch09;StartB=15603137;EndB=15603137;Parent=SYN253;VarType=ShV;DupType=.
ch09	12709785	SNP380760	T	C	.	PASS	END=12709785;ChrB=ch09;StartB=15603185;EndB=15603185;Parent=SYN253;VarType=ShV;DupType=.
ch09	12709796	SNP380761	C	T	.	PASS	END=12709796;ChrB=ch09;StartB=15603196;EndB=15603196;Parent=SYN253;VarType=ShV;DupType=.
ch09	12709811	SNP380762	G	A	.	PASS	END=12709811;ChrB=ch09;StartB=15603211;EndB=15603211;Parent=SYN253;VarType=ShV;DupType=.
ch09	12709825	SNP380763	A	T	.	PASS	END=12709825;ChrB=ch09;StartB=15603225;EndB=15603225;Parent=SYN253;VarType=ShV;DupType=.
ch09	12709837	SNP380764	G	A	.	PASS	END=12709837;ChrB=ch09;StartB=15603237;EndB=15603237;Parent=SYN253;VarType=ShV;DupType=.
ch09	12709853	SNP380765	G	C	.	PASS	END=12709853;ChrB=ch09;StartB=15603253;EndB=15603253;Parent=SYN253;VarType=ShV;DupType=.
ch09	12709927	SNP380766	A	C	.	PASS	END=12709927;ChrB=ch09;StartB=15603327;EndB=15603327;Parent=SYN253;VarType=ShV;DupType=.
ch09	12709955	SNP380767	A	T	.	PASS	END=12709955;ChrB=ch09;StartB=15603355;EndB=15603355;Parent=SYN253;VarType=ShV;DupType=.
ch09	12709973	SNP380768	T	G	.	PASS	END=12709973;ChrB=ch09;StartB=15603373;EndB=15603373;Parent=SYN253;VarType=ShV;DupType=.
ch09	12709985	DEL380769	AT	A	.	PASS	END=12709986;ChrB=ch09;StartB=15603385;EndB=15603385;Parent=SYN253;VarType=ShV;DupType=.
ch09	12710014	SNP380770	A	G	.	PASS	END=12710014;ChrB=ch09;StartB=15603413;EndB=15603413;Parent=SYN253;VarType=ShV;DupType=.
ch09	12710085	SNP380771	A	C	.	PASS	END=12710085;ChrB=ch09;StartB=15603484;EndB=15603484;Parent=SYN253;VarType=ShV;DupType=.
ch09	12710106	SNP380772	A	T	.	PASS	END=12710106;ChrB=ch09;StartB=15603505;EndB=15603505;Parent=SYN253;VarType=ShV;DupType=.
ch09	12710111	SNP380773	C	G	.	PASS	END=12710111;ChrB=ch09;StartB=15603510;EndB=15603510;Parent=SYN253;VarType=ShV;DupType=.
ch09	12710181	SNP380774	A	G	.	PASS	END=12710181;ChrB=ch09;StartB=15603580;EndB=15603580;Parent=SYN253;VarType=ShV;DupType=.
ch09	12710205	SNP380775	T	C	.	PASS	END=12710205;ChrB=ch09;StartB=15603604;EndB=15603604;Parent=SYN253;VarType=ShV;DupType=.
ch09	12710218	SNP380776	T	C	.	PASS	END=12710218;ChrB=ch09;StartB=15603617;EndB=15603617;Parent=SYN253;VarType=ShV;DupType=.
ch09	12710227	SNP380777	T	C	.	PASS	END=12710227;ChrB=ch09;StartB=15603626;EndB=15603626;Parent=SYN253;VarType=ShV;DupType=.
ch09	12710287	SNP380778	T	G	.	PASS	END=12710287;ChrB=ch09;StartB=15603686;EndB=15603686;Parent=SYN253;VarType=ShV;DupType=.
ch09	12710331	SNP380779	A	G	.	PASS	END=12710331;ChrB=ch09;StartB=15603730;EndB=15603730;Parent=SYN253;VarType=ShV;DupType=.
ch09	12710358	SNP380780	A	C	.	PASS	END=12710358;ChrB=ch09;StartB=15603757;EndB=15603757;Parent=SYN253;VarType=ShV;DupType=.
ch09	12710364	SNP380781	T	C	.	PASS	END=12710364;ChrB=ch09;StartB=15603763;EndB=15603763;Parent=SYN253;VarType=ShV;DupType=.
ch09	12710376	SNP380782	C	G	.	PASS	END=12710376;ChrB=ch09;StartB=15603775;EndB=15603775;Parent=SYN253;VarType=ShV;DupType=.
ch09	12710378	SNP380783	T	C	.	PASS	END=12710378;ChrB=ch09;StartB=15603777;EndB=15603777;Parent=SYN253;VarType=ShV;DupType=.
ch09	12710391	SNP380784	T	G	.	PASS	END=12710391;ChrB=ch09;StartB=15603790;EndB=15603790;Parent=SYN253;VarType=ShV;DupType=.
ch09	12710395	SNP380785	T	C	.	PASS	END=12710395;ChrB=ch09;StartB=15603794;EndB=15603794;Parent=SYN253;VarType=ShV;DupType=.
ch09	12710440	SNP380786	C	T	.	PASS	END=12710440;ChrB=ch09;StartB=15603839;EndB=15603839;Parent=SYN253;VarType=ShV;DupType=.
ch09	12710450	SNP380787	A	C	.	PASS	END=12710450;ChrB=ch09;StartB=15603849;EndB=15603849;Parent=SYN253;VarType=ShV;DupType=.
ch09	12710483	SNP380788	T	A	.	PASS	END=12710483;ChrB=ch09;StartB=15603882;EndB=15603882;Parent=SYN253;VarType=ShV;DupType=.
ch09	12710522	SNP380789	G	A	.	PASS	END=12710522;ChrB=ch09;StartB=15603921;EndB=15603921;Parent=SYN253;VarType=ShV;DupType=.
ch09	12710526	SNP380790	C	A	.	PASS	END=12710526;ChrB=ch09;StartB=15603925;EndB=15603925;Parent=SYN253;VarType=ShV;DupType=.
ch09	12710544	SNP380791	A	G	.	PASS	END=12710544;ChrB=ch09;StartB=15603943;EndB=15603943;Parent=SYN253;VarType=ShV;DupType=.
ch09	12710570	SNP380792	G	A	.	PASS	END=12710570;ChrB=ch09;StartB=15603969;EndB=15603969;Parent=SYN253;VarType=ShV;DupType=.
ch09	12710592	SNP380793	G	A	.	PASS	END=12710592;ChrB=ch09;StartB=15603991;EndB=15603991;Parent=SYN253;VarType=ShV;DupType=.
ch09	12710614	SNP380794	C	G	.	PASS	END=12710614;ChrB=ch09;StartB=15604013;EndB=15604013;Parent=SYN253;VarType=ShV;DupType=.
ch09	12710615	SNP380795	C	T	.	PASS	END=12710615;ChrB=ch09;StartB=15604014;EndB=15604014;Parent=SYN253;VarType=ShV;DupType=.
ch09	12710679	INS380796	A	AT	.	PASS	END=12710679;ChrB=ch09;StartB=15604078;EndB=15604079;Parent=SYN253;VarType=ShV;DupType=.
ch09	12710681	SNP380797	A	G	.	PASS	END=12710681;ChrB=ch09;StartB=15604081;EndB=15604081;Parent=SYN253;VarType=ShV;DupType=.
ch09	12710729	SNP380798	C	G	.	PASS	END=12710729;ChrB=ch09;StartB=15604129;EndB=15604129;Parent=SYN253;VarType=ShV;DupType=.
ch09	12710761	SNP380799	A	C	.	PASS	END=12710761;ChrB=ch09;StartB=15604161;EndB=15604161;Parent=SYN253;VarType=ShV;DupType=.
ch09	12710765	SNP380800	T	A	.	PASS	END=12710765;ChrB=ch09;StartB=15604165;EndB=15604165;Parent=SYN253;VarType=ShV;DupType=.
ch09	12710779	SNP380801	G	A	.	PASS	END=12710779;ChrB=ch09;StartB=15604179;EndB=15604179;Parent=SYN253;VarType=ShV;DupType=.
ch09	12710814	SNP380802	T	A	.	PASS	END=12710814;ChrB=ch09;StartB=15604214;EndB=15604214;Parent=SYN253;VarType=ShV;DupType=.
ch09	12710818	SNP380803	A	G	.	PASS	END=12710818;ChrB=ch09;StartB=15604218;EndB=15604218;Parent=SYN253;VarType=ShV;DupType=.
ch09	12710849	SNP380804	C	G	.	PASS	END=12710849;ChrB=ch09;StartB=15604249;EndB=15604249;Parent=SYN253;VarType=ShV;DupType=.
ch09	12710915	SNP380805	A	T	.	PASS	END=12710915;ChrB=ch09;StartB=15604315;EndB=15604315;Parent=SYN253;VarType=ShV;DupType=.
ch09	12710957	SNP380806	G	T	.	PASS	END=12710957;ChrB=ch09;StartB=15604357;EndB=15604357;Parent=SYN253;VarType=ShV;DupType=.
ch09	12710963	SNP380807	C	A	.	PASS	END=12710963;ChrB=ch09;StartB=15604363;EndB=15604363;Parent=SYN253;VarType=ShV;DupType=.
ch09	12710975	DEL380808	GT	G	.	PASS	END=12710976;ChrB=ch09;StartB=15604375;EndB=15604375;Parent=SYN253;VarType=ShV;DupType=.
ch09	12710989	SNP380809	C	A	.	PASS	END=12710989;ChrB=ch09;StartB=15604388;EndB=15604388;Parent=SYN253;VarType=ShV;DupType=.
ch09	12710994	SNP380810	T	A	.	PASS	END=12710994;ChrB=ch09;StartB=15604393;EndB=15604393;Parent=SYN253;VarType=ShV;DupType=.
ch09	12711016	SNP380811	T	C	.	PASS	END=12711016;ChrB=ch09;StartB=15604415;EndB=15604415;Parent=SYN253;VarType=ShV;DupType=.
ch09	12711018	SNP380812	G	A	.	PASS	END=12711018;ChrB=ch09;StartB=15604417;EndB=15604417;Parent=SYN253;VarType=ShV;DupType=.
ch09	12711024	SNP380813	A	C	.	PASS	END=12711024;ChrB=ch09;StartB=15604423;EndB=15604423;Parent=SYN253;VarType=ShV;DupType=.
ch09	12711032	INS380814	C	CT	.	PASS	END=12711032;ChrB=ch09;StartB=15604431;EndB=15604432;Parent=SYN253;VarType=ShV;DupType=.
ch09	12711129	SNP380815	T	C	.	PASS	END=12711129;ChrB=ch09;StartB=15604529;EndB=15604529;Parent=SYN253;VarType=ShV;DupType=.
ch09	12711135	SNP380816	G	A	.	PASS	END=12711135;ChrB=ch09;StartB=15604535;EndB=15604535;Parent=SYN253;VarType=ShV;DupType=.
ch09	12711147	SNP380817	T	C	.	PASS	END=12711147;ChrB=ch09;StartB=15604547;EndB=15604547;Parent=SYN253;VarType=ShV;DupType=.
ch09	12711160	SNP380818	A	G	.	PASS	END=12711160;ChrB=ch09;StartB=15604560;EndB=15604560;Parent=SYN253;VarType=ShV;DupType=.
ch09	12711165	SNP380819	G	A	.	PASS	END=12711165;ChrB=ch09;StartB=15604565;EndB=15604565;Parent=SYN253;VarType=ShV;DupType=.
ch09	12711188	SNP380820	A	G	.	PASS	END=12711188;ChrB=ch09;StartB=15604588;EndB=15604588;Parent=SYN253;VarType=ShV;DupType=.
ch09	12711209	SNP380821	A	G	.	PASS	END=12711209;ChrB=ch09;StartB=15604609;EndB=15604609;Parent=SYN253;VarType=ShV;DupType=.
ch09	12711225	SNP380822	C	G	.	PASS	END=12711225;ChrB=ch09;StartB=15604625;EndB=15604625;Parent=SYN253;VarType=ShV;DupType=.
ch09	12711313	SNP380823	A	G	.	PASS	END=12711313;ChrB=ch09;StartB=15604713;EndB=15604713;Parent=SYN253;VarType=ShV;DupType=.
ch09	12711319	SNP380824	C	A	.	PASS	END=12711319;ChrB=ch09;StartB=15604719;EndB=15604719;Parent=SYN253;VarType=ShV;DupType=.
ch09	12711338	SNP380825	C	T	.	PASS	END=12711338;ChrB=ch09;StartB=15604738;EndB=15604738;Parent=SYN253;VarType=ShV;DupType=.
ch09	12711382	SNP380826	T	C	.	PASS	END=12711382;ChrB=ch09;StartB=15604782;EndB=15604782;Parent=SYN253;VarType=ShV;DupType=.
ch09	12711417	SNP380827	A	G	.	PASS	END=12711417;ChrB=ch09;StartB=15604817;EndB=15604817;Parent=SYN253;VarType=ShV;DupType=.
ch09	12711468	SNP380828	A	G	.	PASS	END=12711468;ChrB=ch09;StartB=15604868;EndB=15604868;Parent=SYN253;VarType=ShV;DupType=.
ch09	12711499	SNP380829	A	T	.	PASS	END=12711499;ChrB=ch09;StartB=15604899;EndB=15604899;Parent=SYN253;VarType=ShV;DupType=.
ch09	12711508	SNP380830	C	A	.	PASS	END=12711508;ChrB=ch09;StartB=15604908;EndB=15604908;Parent=SYN253;VarType=ShV;DupType=.
ch09	12711512	SNP380831	T	A	.	PASS	END=12711512;ChrB=ch09;StartB=15604912;EndB=15604912;Parent=SYN253;VarType=ShV;DupType=.
ch09	12711618	INS380832	A	AC	.	PASS	END=12711618;ChrB=ch09;StartB=15605018;EndB=15605019;Parent=SYN253;VarType=ShV;DupType=.
ch09	12711649	SNP380833	C	T	.	PASS	END=12711649;ChrB=ch09;StartB=15605050;EndB=15605050;Parent=SYN253;VarType=ShV;DupType=.
ch09	12711703	SNP380834	C	G	.	PASS	END=12711703;ChrB=ch09;StartB=15605104;EndB=15605104;Parent=SYN253;VarType=ShV;DupType=.
ch09	12711720	SNP380835	T	C	.	PASS	END=12711720;ChrB=ch09;StartB=15605121;EndB=15605121;Parent=SYN253;VarType=ShV;DupType=.
ch09	12711743	SNP380836	A	T	.	PASS	END=12711743;ChrB=ch09;StartB=15605144;EndB=15605144;Parent=SYN253;VarType=ShV;DupType=.
ch09	12711785	SNP380837	A	T	.	PASS	END=12711785;ChrB=ch09;StartB=15605186;EndB=15605186;Parent=SYN253;VarType=ShV;DupType=.
ch09	12711795	INS380838	G	GA	.	PASS	END=12711795;ChrB=ch09;StartB=15605196;EndB=15605197;Parent=SYN253;VarType=ShV;DupType=.
ch09	12711798	SNP380839	G	A	.	PASS	END=12711798;ChrB=ch09;StartB=15605200;EndB=15605200;Parent=SYN253;VarType=ShV;DupType=.
ch09	12711801	SNP380840	C	T	.	PASS	END=12711801;ChrB=ch09;StartB=15605203;EndB=15605203;Parent=SYN253;VarType=ShV;DupType=.
ch09	12711870	SNP380841	T	G	.	PASS	END=12711870;ChrB=ch09;StartB=15605272;EndB=15605272;Parent=SYN253;VarType=ShV;DupType=.
ch09	12711896	SNP380842	C	T	.	PASS	END=12711896;ChrB=ch09;StartB=15605298;EndB=15605298;Parent=SYN253;VarType=ShV;DupType=.
ch09	12711897	INS380843	T	TA	.	PASS	END=12711897;ChrB=ch09;StartB=15605299;EndB=15605300;Parent=SYN253;VarType=ShV;DupType=.
ch09	12711906	SNP380844	C	G	.	PASS	END=12711906;ChrB=ch09;StartB=15605309;EndB=15605309;Parent=SYN253;VarType=ShV;DupType=.
ch09	12711937	SNP380845	T	C	.	PASS	END=12711937;ChrB=ch09;StartB=15605340;EndB=15605340;Parent=SYN253;VarType=ShV;DupType=.
ch09	12711949	SNP380846	G	A	.	PASS	END=12711949;ChrB=ch09;StartB=15605352;EndB=15605352;Parent=SYN253;VarType=ShV;DupType=.
ch09	12711982	SNP380847	A	T	.	PASS	END=12711982;ChrB=ch09;StartB=15605385;EndB=15605385;Parent=SYN253;VarType=ShV;DupType=.
ch09	12712033	SNP380848	G	A	.	PASS	END=12712033;ChrB=ch09;StartB=15605436;EndB=15605436;Parent=SYN253;VarType=ShV;DupType=.
ch09	12712053	SNP380849	T	A	.	PASS	END=12712053;ChrB=ch09;StartB=15605456;EndB=15605456;Parent=SYN253;VarType=ShV;DupType=.
ch09	12712085	SNP380850	C	T	.	PASS	END=12712085;ChrB=ch09;StartB=15605488;EndB=15605488;Parent=SYN253;VarType=ShV;DupType=.
ch09	12712095	DEL380851	ACCCCCTC	A	.	PASS	END=12712102;ChrB=ch09;StartB=15605498;EndB=15605498;Parent=SYN253;VarType=ShV;DupType=.
ch09	12712108	SNP380852	T	C	.	PASS	END=12712108;ChrB=ch09;StartB=15605504;EndB=15605504;Parent=SYN253;VarType=ShV;DupType=.
ch09	12712114	SNP380853	A	G	.	PASS	END=12712114;ChrB=ch09;StartB=15605510;EndB=15605510;Parent=SYN253;VarType=ShV;DupType=.
ch09	12712116	SNP380854	T	A	.	PASS	END=12712116;ChrB=ch09;StartB=15605512;EndB=15605512;Parent=SYN253;VarType=ShV;DupType=.
ch09	12712117	SNP380855	T	C	.	PASS	END=12712117;ChrB=ch09;StartB=15605513;EndB=15605513;Parent=SYN253;VarType=ShV;DupType=.
ch09	12712140	DEL380856	ACTTTTAT	A	.	PASS	END=12712147;ChrB=ch09;StartB=15605536;EndB=15605536;Parent=SYN253;VarType=ShV;DupType=.
ch09	12712149	SNP380857	G	T	.	PASS	END=12712149;ChrB=ch09;StartB=15605538;EndB=15605538;Parent=SYN253;VarType=ShV;DupType=.
ch09	12712178	SNP380858	C	A	.	PASS	END=12712178;ChrB=ch09;StartB=15605567;EndB=15605567;Parent=SYN253;VarType=ShV;DupType=.
ch09	12712196	SNP380859	T	A	.	PASS	END=12712196;ChrB=ch09;StartB=15605585;EndB=15605585;Parent=SYN253;VarType=ShV;DupType=.
ch09	12712230	INS380860	T	TA	.	PASS	END=12712230;ChrB=ch09;StartB=15605619;EndB=15605620;Parent=SYN253;VarType=ShV;DupType=.
ch09	12712239	SNP380861	C	A	.	PASS	END=12712239;ChrB=ch09;StartB=15605629;EndB=15605629;Parent=SYN253;VarType=ShV;DupType=.
ch09	12712307	SNP380862	A	C	.	PASS	END=12712307;ChrB=ch09;StartB=15605697;EndB=15605697;Parent=SYN253;VarType=ShV;DupType=.
ch09	12712360	SNP380863	C	T	.	PASS	END=12712360;ChrB=ch09;StartB=15605750;EndB=15605750;Parent=SYN253;VarType=ShV;DupType=.
ch09	12712364	INS380864	T	TG	.	PASS	END=12712364;ChrB=ch09;StartB=15605754;EndB=15605755;Parent=SYN253;VarType=ShV;DupType=.
```
