## Supplementary Table 5 for "A gap-free tomato genome built from complementary PacBio and Nanopore long DNA sequences reveals extensive linkage drag during breeding": Supplementary_table_5.vcf (part 9 of 54)

```
ch09	12712366	SNP380865	C	T	.	PASS	END=12712366;ChrB=ch09;StartB=15605757;EndB=15605757;Parent=SYN253;VarType=ShV;DupType=.
ch09	12712387	SNP380866	T	C	.	PASS	END=12712387;ChrB=ch09;StartB=15605778;EndB=15605778;Parent=SYN253;VarType=ShV;DupType=.
ch09	12712395	SNP380867	G	A	.	PASS	END=12712395;ChrB=ch09;StartB=15605786;EndB=15605786;Parent=SYN253;VarType=ShV;DupType=.
ch09	12712404	SNP380868	T	G	.	PASS	END=12712404;ChrB=ch09;StartB=15605795;EndB=15605795;Parent=SYN253;VarType=ShV;DupType=.
ch09	12712445	SNP380869	A	T	.	PASS	END=12712445;ChrB=ch09;StartB=15605836;EndB=15605836;Parent=SYN253;VarType=ShV;DupType=.
ch09	12712446	SNP380870	T	A	.	PASS	END=12712446;ChrB=ch09;StartB=15605837;EndB=15605837;Parent=SYN253;VarType=ShV;DupType=.
ch09	12712449	DEL380871	GGA	G	.	PASS	END=12712451;ChrB=ch09;StartB=15605840;EndB=15605840;Parent=SYN253;VarType=ShV;DupType=.
ch09	12712457	SNP380872	G	A	.	PASS	END=12712457;ChrB=ch09;StartB=15605846;EndB=15605846;Parent=SYN253;VarType=ShV;DupType=.
ch09	12712504	SNP380873	T	A	.	PASS	END=12712504;ChrB=ch09;StartB=15605893;EndB=15605893;Parent=SYN253;VarType=ShV;DupType=.
ch09	12712515	INS380874	A	AT	.	PASS	END=12712515;ChrB=ch09;StartB=15605904;EndB=15605905;Parent=SYN253;VarType=ShV;DupType=.
ch09	12712552	SNP380875	A	G	.	PASS	END=12712552;ChrB=ch09;StartB=15605942;EndB=15605942;Parent=SYN253;VarType=ShV;DupType=.
ch09	12712554	SNP380876	A	T	.	PASS	END=12712554;ChrB=ch09;StartB=15605944;EndB=15605944;Parent=SYN253;VarType=ShV;DupType=.
ch09	12712573	SNP380877	G	A	.	PASS	END=12712573;ChrB=ch09;StartB=15605963;EndB=15605963;Parent=SYN253;VarType=ShV;DupType=.
ch09	12712577	SNP380878	T	A	.	PASS	END=12712577;ChrB=ch09;StartB=15605967;EndB=15605967;Parent=SYN253;VarType=ShV;DupType=.
ch09	12712603	SNP380879	T	C	.	PASS	END=12712603;ChrB=ch09;StartB=15605993;EndB=15605993;Parent=SYN253;VarType=ShV;DupType=.
ch09	12712618	SNP380880	T	A	.	PASS	END=12712618;ChrB=ch09;StartB=15606008;EndB=15606008;Parent=SYN253;VarType=ShV;DupType=.
ch09	12712627	SNP380881	A	T	.	PASS	END=12712627;ChrB=ch09;StartB=15606017;EndB=15606017;Parent=SYN253;VarType=ShV;DupType=.
ch09	12712643	SNP380882	A	G	.	PASS	END=12712643;ChrB=ch09;StartB=15606033;EndB=15606033;Parent=SYN253;VarType=ShV;DupType=.
ch09	12712694	SNP380883	T	C	.	PASS	END=12712694;ChrB=ch09;StartB=15606084;EndB=15606084;Parent=SYN253;VarType=ShV;DupType=.
ch09	12712698	INS380884	T	TG	.	PASS	END=12712698;ChrB=ch09;StartB=15606088;EndB=15606089;Parent=SYN253;VarType=ShV;DupType=.
ch09	12712704	SNP380885	A	T	.	PASS	END=12712704;ChrB=ch09;StartB=15606095;EndB=15606095;Parent=SYN253;VarType=ShV;DupType=.
ch09	12712731	SNP380886	T	C	.	PASS	END=12712731;ChrB=ch09;StartB=15606122;EndB=15606122;Parent=SYN253;VarType=ShV;DupType=.
ch09	12712736	DEL380887	GT	G	.	PASS	END=12712737;ChrB=ch09;StartB=15606127;EndB=15606127;Parent=SYN253;VarType=ShV;DupType=.
ch09	12712742	SNP380888	C	T	.	PASS	END=12712742;ChrB=ch09;StartB=15606132;EndB=15606132;Parent=SYN253;VarType=ShV;DupType=.
ch09	12712746	SNP380889	G	A	.	PASS	END=12712746;ChrB=ch09;StartB=15606136;EndB=15606136;Parent=SYN253;VarType=ShV;DupType=.
ch09	12712798	SNP380890	G	T	.	PASS	END=12712798;ChrB=ch09;StartB=15606188;EndB=15606188;Parent=SYN253;VarType=ShV;DupType=.
ch09	12712838	SNP380891	T	C	.	PASS	END=12712838;ChrB=ch09;StartB=15606228;EndB=15606228;Parent=SYN253;VarType=ShV;DupType=.
ch09	12712888	SNP380892	T	A	.	PASS	END=12712888;ChrB=ch09;StartB=15606278;EndB=15606278;Parent=SYN253;VarType=ShV;DupType=.
ch09	12712964	DEL380893	ATATATATATATATATATATATATATAAGGAAACACAAAATAATAACATAGAGGCATAATC	A	.	PASS	END=12713024;ChrB=ch09;StartB=15606354;EndB=15606354;Parent=SYN253;VarType=ShV;DupType=.
ch09	12713081	SNP380894	T	C	.	PASS	END=12713081;ChrB=ch09;StartB=15606411;EndB=15606411;Parent=SYN253;VarType=ShV;DupType=.
ch09	12713111	SNP380895	T	C	.	PASS	END=12713111;ChrB=ch09;StartB=15606441;EndB=15606441;Parent=SYN253;VarType=ShV;DupType=.
ch09	12713199	SNP380896	C	G	.	PASS	END=12713199;ChrB=ch09;StartB=15606529;EndB=15606529;Parent=SYN253;VarType=ShV;DupType=.
ch09	12713241	SNP380897	T	A	.	PASS	END=12713241;ChrB=ch09;StartB=15606571;EndB=15606571;Parent=SYN253;VarType=ShV;DupType=.
ch09	12713260	DEL380898	TC	T	.	PASS	END=12713261;ChrB=ch09;StartB=15606590;EndB=15606590;Parent=SYN253;VarType=ShV;DupType=.
ch09	12713331	SNP380899	T	G	.	PASS	END=12713331;ChrB=ch09;StartB=15606660;EndB=15606660;Parent=SYN253;VarType=ShV;DupType=.
ch09	12713350	SNP380900	C	G	.	PASS	END=12713350;ChrB=ch09;StartB=15606679;EndB=15606679;Parent=SYN253;VarType=ShV;DupType=.
ch09	12713352	SNP380901	C	A	.	PASS	END=12713352;ChrB=ch09;StartB=15606681;EndB=15606681;Parent=SYN253;VarType=ShV;DupType=.
ch09	12713366	SNP380902	C	A	.	PASS	END=12713366;ChrB=ch09;StartB=15606695;EndB=15606695;Parent=SYN253;VarType=ShV;DupType=.
ch09	12713373	SNP380903	T	C	.	PASS	END=12713373;ChrB=ch09;StartB=15606702;EndB=15606702;Parent=SYN253;VarType=ShV;DupType=.
ch09	12713408	SNP380904	A	C	.	PASS	END=12713408;ChrB=ch09;StartB=15606737;EndB=15606737;Parent=SYN253;VarType=ShV;DupType=.
ch09	12713443	SNP380905	A	T	.	PASS	END=12713443;ChrB=ch09;StartB=15606772;EndB=15606772;Parent=SYN253;VarType=ShV;DupType=.
ch09	12713477	INS380906	T	TAA	.	PASS	END=12713477;ChrB=ch09;StartB=15606806;EndB=15606808;Parent=SYN253;VarType=ShV;DupType=.
ch09	12713510	SNP380907	G	T	.	PASS	END=12713510;ChrB=ch09;StartB=15606841;EndB=15606841;Parent=SYN253;VarType=ShV;DupType=.
ch09	12713539	SNP380908	C	T	.	PASS	END=12713539;ChrB=ch09;StartB=15606870;EndB=15606870;Parent=SYN253;VarType=ShV;DupType=.
ch09	12713556	SNP380909	G	C	.	PASS	END=12713556;ChrB=ch09;StartB=15606887;EndB=15606887;Parent=SYN253;VarType=ShV;DupType=.
ch09	12713569	SNP380910	C	T	.	PASS	END=12713569;ChrB=ch09;StartB=15606900;EndB=15606900;Parent=SYN253;VarType=ShV;DupType=.
ch09	12713585	SNP380911	C	G	.	PASS	END=12713585;ChrB=ch09;StartB=15606916;EndB=15606916;Parent=SYN253;VarType=ShV;DupType=.
ch09	12713638	SNP380912	T	C	.	PASS	END=12713638;ChrB=ch09;StartB=15606969;EndB=15606969;Parent=SYN253;VarType=ShV;DupType=.
ch09	12713703	SNP380913	C	A	.	PASS	END=12713703;ChrB=ch09;StartB=15607034;EndB=15607034;Parent=SYN253;VarType=ShV;DupType=.
ch09	12713705	SNP380914	A	C	.	PASS	END=12713705;ChrB=ch09;StartB=15607036;EndB=15607036;Parent=SYN253;VarType=ShV;DupType=.
ch09	12713736	SNP380915	A	G	.	PASS	END=12713736;ChrB=ch09;StartB=15607067;EndB=15607067;Parent=SYN253;VarType=ShV;DupType=.
ch09	12713787	SNP380916	A	T	.	PASS	END=12713787;ChrB=ch09;StartB=15607118;EndB=15607118;Parent=SYN253;VarType=ShV;DupType=.
ch09	12713816	SNP380917	G	A	.	PASS	END=12713816;ChrB=ch09;StartB=15607147;EndB=15607147;Parent=SYN253;VarType=ShV;DupType=.
ch09	12713833	SNP380918	T	A	.	PASS	END=12713833;ChrB=ch09;StartB=15607164;EndB=15607164;Parent=SYN253;VarType=ShV;DupType=.
ch09	12713844	SNP380919	A	T	.	PASS	END=12713844;ChrB=ch09;StartB=15607175;EndB=15607175;Parent=SYN253;VarType=ShV;DupType=.
ch09	12713913	SNP380920	A	C	.	PASS	END=12713913;ChrB=ch09;StartB=15607244;EndB=15607244;Parent=SYN253;VarType=ShV;DupType=.
ch09	12713921	SNP380921	A	C	.	PASS	END=12713921;ChrB=ch09;StartB=15607252;EndB=15607252;Parent=SYN253;VarType=ShV;DupType=.
ch09	12713932	SNP380922	A	T	.	PASS	END=12713932;ChrB=ch09;StartB=15607263;EndB=15607263;Parent=SYN253;VarType=ShV;DupType=.
ch09	12713941	SNP380923	T	C	.	PASS	END=12713941;ChrB=ch09;StartB=15607272;EndB=15607272;Parent=SYN253;VarType=ShV;DupType=.
ch09	12713945	SNP380924	A	T	.	PASS	END=12713945;ChrB=ch09;StartB=15607276;EndB=15607276;Parent=SYN253;VarType=ShV;DupType=.
ch09	12713964	SNP380925	A	T	.	PASS	END=12713964;ChrB=ch09;StartB=15607295;EndB=15607295;Parent=SYN253;VarType=ShV;DupType=.
ch09	12713997	SNP380926	G	T	.	PASS	END=12713997;ChrB=ch09;StartB=15607328;EndB=15607328;Parent=SYN253;VarType=ShV;DupType=.
ch09	12714019	SNP380927	A	G	.	PASS	END=12714019;ChrB=ch09;StartB=15607350;EndB=15607350;Parent=SYN253;VarType=ShV;DupType=.
ch09	12714025	SNP380928	T	C	.	PASS	END=12714025;ChrB=ch09;StartB=15607356;EndB=15607356;Parent=SYN253;VarType=ShV;DupType=.
ch09	12714029	SNP380929	C	A	.	PASS	END=12714029;ChrB=ch09;StartB=15607360;EndB=15607360;Parent=SYN253;VarType=ShV;DupType=.
ch09	12714064	SNP380930	T	G	.	PASS	END=12714064;ChrB=ch09;StartB=15607395;EndB=15607395;Parent=SYN253;VarType=ShV;DupType=.
ch09	12714079	SNP380931	G	T	.	PASS	END=12714079;ChrB=ch09;StartB=15607410;EndB=15607410;Parent=SYN253;VarType=ShV;DupType=.
ch09	12714130	SNP380932	T	G	.	PASS	END=12714130;ChrB=ch09;StartB=15607461;EndB=15607461;Parent=SYN253;VarType=ShV;DupType=.
ch09	12714134	SNP380933	A	G	.	PASS	END=12714134;ChrB=ch09;StartB=15607465;EndB=15607465;Parent=SYN253;VarType=ShV;DupType=.
ch09	12714135	SNP380934	C	T	.	PASS	END=12714135;ChrB=ch09;StartB=15607466;EndB=15607466;Parent=SYN253;VarType=ShV;DupType=.
ch09	12714171	SNP380935	T	C	.	PASS	END=12714171;ChrB=ch09;StartB=15607502;EndB=15607502;Parent=SYN253;VarType=ShV;DupType=.
ch09	12714267	SNP380936	A	C	.	PASS	END=12714267;ChrB=ch09;StartB=15607598;EndB=15607598;Parent=SYN253;VarType=ShV;DupType=.
ch09	12714273	SNP380937	T	C	.	PASS	END=12714273;ChrB=ch09;StartB=15607604;EndB=15607604;Parent=SYN253;VarType=ShV;DupType=.
ch09	12714297	SNP380938	C	G	.	PASS	END=12714297;ChrB=ch09;StartB=15607628;EndB=15607628;Parent=SYN253;VarType=ShV;DupType=.
ch09	12714307	SNP380939	A	T	.	PASS	END=12714307;ChrB=ch09;StartB=15607638;EndB=15607638;Parent=SYN253;VarType=ShV;DupType=.
ch09	12714349	SNP380940	A	G	.	PASS	END=12714349;ChrB=ch09;StartB=15607680;EndB=15607680;Parent=SYN253;VarType=ShV;DupType=.
ch09	12714371	SNP380941	A	G	.	PASS	END=12714371;ChrB=ch09;StartB=15607702;EndB=15607702;Parent=SYN253;VarType=ShV;DupType=.
ch09	12714390	SNP380942	C	A	.	PASS	END=12714390;ChrB=ch09;StartB=15607721;EndB=15607721;Parent=SYN253;VarType=ShV;DupType=.
ch09	12714393	SNP380943	A	C	.	PASS	END=12714393;ChrB=ch09;StartB=15607724;EndB=15607724;Parent=SYN253;VarType=ShV;DupType=.
ch09	12714418	SNP380944	T	G	.	PASS	END=12714418;ChrB=ch09;StartB=15607749;EndB=15607749;Parent=SYN253;VarType=ShV;DupType=.
ch09	12714431	SNP380945	T	A	.	PASS	END=12714431;ChrB=ch09;StartB=15607762;EndB=15607762;Parent=SYN253;VarType=ShV;DupType=.
ch09	12714442	SNP380946	T	A	.	PASS	END=12714442;ChrB=ch09;StartB=15607773;EndB=15607773;Parent=SYN253;VarType=ShV;DupType=.
ch09	12714446	SNP380947	T	G	.	PASS	END=12714446;ChrB=ch09;StartB=15607777;EndB=15607777;Parent=SYN253;VarType=ShV;DupType=.
ch09	12714489	SNP380948	C	T	.	PASS	END=12714489;ChrB=ch09;StartB=15607820;EndB=15607820;Parent=SYN253;VarType=ShV;DupType=.
ch09	12714493	SNP380949	A	G	.	PASS	END=12714493;ChrB=ch09;StartB=15607824;EndB=15607824;Parent=SYN253;VarType=ShV;DupType=.
ch09	12714521	SNP380950	A	G	.	PASS	END=12714521;ChrB=ch09;StartB=15607852;EndB=15607852;Parent=SYN253;VarType=ShV;DupType=.
ch09	12714531	SNP380951	T	C	.	PASS	END=12714531;ChrB=ch09;StartB=15607862;EndB=15607862;Parent=SYN253;VarType=ShV;DupType=.
ch09	12714572	INS380952	G	GA	.	PASS	END=12714572;ChrB=ch09;StartB=15607903;EndB=15607904;Parent=SYN253;VarType=ShV;DupType=.
ch09	12714575	SNP380953	C	A	.	PASS	END=12714575;ChrB=ch09;StartB=15607907;EndB=15607907;Parent=SYN253;VarType=ShV;DupType=.
ch09	12714579	SNP380954	G	T	.	PASS	END=12714579;ChrB=ch09;StartB=15607911;EndB=15607911;Parent=SYN253;VarType=ShV;DupType=.
ch09	12714589	SNP380955	G	T	.	PASS	END=12714589;ChrB=ch09;StartB=15607921;EndB=15607921;Parent=SYN253;VarType=ShV;DupType=.
ch09	12714598	SNP380956	A	C	.	PASS	END=12714598;ChrB=ch09;StartB=15607930;EndB=15607930;Parent=SYN253;VarType=ShV;DupType=.
ch09	12714613	SNP380957	T	C	.	PASS	END=12714613;ChrB=ch09;StartB=15607945;EndB=15607945;Parent=SYN253;VarType=ShV;DupType=.
ch09	12714648	SNP380958	C	T	.	PASS	END=12714648;ChrB=ch09;StartB=15607980;EndB=15607980;Parent=SYN253;VarType=ShV;DupType=.
ch09	12714657	SNP380959	G	T	.	PASS	END=12714657;ChrB=ch09;StartB=15607989;EndB=15607989;Parent=SYN253;VarType=ShV;DupType=.
ch09	12714662	SNP380960	A	G	.	PASS	END=12714662;ChrB=ch09;StartB=15607994;EndB=15607994;Parent=SYN253;VarType=ShV;DupType=.
ch09	12714695	HDR911	N	<HDR>	.	PASS	END=12714747;ChrB=ch09;StartB=15608027;EndB=15608081;Parent=SYN253;VarType=ShV;DupType=.
ch09	12714748	SYNAL1072	N	<SYNAL>	.	PASS	END=12720037;ChrB=ch09;StartB=15608082;EndB=15613414;Parent=SYN253;VarType=.;DupType=.
ch09	12714792	SNP380961	A	C	.	PASS	END=12714792;ChrB=ch09;StartB=15608126;EndB=15608126;Parent=SYN253;VarType=ShV;DupType=.
ch09	12714797	SNP380962	T	G	.	PASS	END=12714797;ChrB=ch09;StartB=15608131;EndB=15608131;Parent=SYN253;VarType=ShV;DupType=.
ch09	12714803	SNP380963	T	G	.	PASS	END=12714803;ChrB=ch09;StartB=15608137;EndB=15608137;Parent=SYN253;VarType=ShV;DupType=.
ch09	12714810	SNP380964	T	C	.	PASS	END=12714810;ChrB=ch09;StartB=15608144;EndB=15608144;Parent=SYN253;VarType=ShV;DupType=.
ch09	12714814	SNP380965	C	T	.	PASS	END=12714814;ChrB=ch09;StartB=15608148;EndB=15608148;Parent=SYN253;VarType=ShV;DupType=.
ch09	12714830	SNP380966	A	C	.	PASS	END=12714830;ChrB=ch09;StartB=15608164;EndB=15608164;Parent=SYN253;VarType=ShV;DupType=.
ch09	12714892	SNP380967	G	T	.	PASS	END=12714892;ChrB=ch09;StartB=15608226;EndB=15608226;Parent=SYN253;VarType=ShV;DupType=.
ch09	12714899	SNP380968	C	A	.	PASS	END=12714899;ChrB=ch09;StartB=15608233;EndB=15608233;Parent=SYN253;VarType=ShV;DupType=.
ch09	12714910	SNP380969	T	G	.	PASS	END=12714910;ChrB=ch09;StartB=15608244;EndB=15608244;Parent=SYN253;VarType=ShV;DupType=.
ch09	12714917	SNP380970	T	G	.	PASS	END=12714917;ChrB=ch09;StartB=15608251;EndB=15608251;Parent=SYN253;VarType=ShV;DupType=.
ch09	12714921	SNP380971	C	A	.	PASS	END=12714921;ChrB=ch09;StartB=15608255;EndB=15608255;Parent=SYN253;VarType=ShV;DupType=.
ch09	12714926	SNP380972	C	T	.	PASS	END=12714926;ChrB=ch09;StartB=15608260;EndB=15608260;Parent=SYN253;VarType=ShV;DupType=.
ch09	12714930	SNP380973	G	T	.	PASS	END=12714930;ChrB=ch09;StartB=15608264;EndB=15608264;Parent=SYN253;VarType=ShV;DupType=.
ch09	12714933	SNP380974	T	G	.	PASS	END=12714933;ChrB=ch09;StartB=15608267;EndB=15608267;Parent=SYN253;VarType=ShV;DupType=.
ch09	12714934	SNP380975	G	T	.	PASS	END=12714934;ChrB=ch09;StartB=15608268;EndB=15608268;Parent=SYN253;VarType=ShV;DupType=.
ch09	12714950	SNP380976	G	A	.	PASS	END=12714950;ChrB=ch09;StartB=15608284;EndB=15608284;Parent=SYN253;VarType=ShV;DupType=.
ch09	12714952	SNP380977	G	A	.	PASS	END=12714952;ChrB=ch09;StartB=15608286;EndB=15608286;Parent=SYN253;VarType=ShV;DupType=.
ch09	12715008	SNP380978	A	C	.	PASS	END=12715008;ChrB=ch09;StartB=15608342;EndB=15608342;Parent=SYN253;VarType=ShV;DupType=.
ch09	12715061	SNP380979	A	G	.	PASS	END=12715061;ChrB=ch09;StartB=15608395;EndB=15608395;Parent=SYN253;VarType=ShV;DupType=.
ch09	12715066	SNP380980	T	G	.	PASS	END=12715066;ChrB=ch09;StartB=15608400;EndB=15608400;Parent=SYN253;VarType=ShV;DupType=.
ch09	12715108	SNP380981	G	T	.	PASS	END=12715108;ChrB=ch09;StartB=15608442;EndB=15608442;Parent=SYN253;VarType=ShV;DupType=.
ch09	12715116	SNP380982	T	G	.	PASS	END=12715116;ChrB=ch09;StartB=15608450;EndB=15608450;Parent=SYN253;VarType=ShV;DupType=.
ch09	12715162	SNP380983	T	C	.	PASS	END=12715162;ChrB=ch09;StartB=15608496;EndB=15608496;Parent=SYN253;VarType=ShV;DupType=.
ch09	12715172	SNP380984	A	G	.	PASS	END=12715172;ChrB=ch09;StartB=15608506;EndB=15608506;Parent=SYN253;VarType=ShV;DupType=.
ch09	12715225	SNP380985	A	G	.	PASS	END=12715225;ChrB=ch09;StartB=15608559;EndB=15608559;Parent=SYN253;VarType=ShV;DupType=.
ch09	12715235	SNP380986	G	T	.	PASS	END=12715235;ChrB=ch09;StartB=15608569;EndB=15608569;Parent=SYN253;VarType=ShV;DupType=.
ch09	12715309	SNP380987	T	A	.	PASS	END=12715309;ChrB=ch09;StartB=15608643;EndB=15608643;Parent=SYN253;VarType=ShV;DupType=.
ch09	12715314	SNP380988	A	C	.	PASS	END=12715314;ChrB=ch09;StartB=15608648;EndB=15608648;Parent=SYN253;VarType=ShV;DupType=.
ch09	12715327	SNP380989	T	G	.	PASS	END=12715327;ChrB=ch09;StartB=15608661;EndB=15608661;Parent=SYN253;VarType=ShV;DupType=.
ch09	12715343	SNP380990	T	G	.	PASS	END=12715343;ChrB=ch09;StartB=15608677;EndB=15608677;Parent=SYN253;VarType=ShV;DupType=.
ch09	12715344	SNP380991	T	C	.	PASS	END=12715344;ChrB=ch09;StartB=15608678;EndB=15608678;Parent=SYN253;VarType=ShV;DupType=.
ch09	12715355	SNP380992	T	C	.	PASS	END=12715355;ChrB=ch09;StartB=15608689;EndB=15608689;Parent=SYN253;VarType=ShV;DupType=.
ch09	12715427	SNP380993	C	A	.	PASS	END=12715427;ChrB=ch09;StartB=15608761;EndB=15608761;Parent=SYN253;VarType=ShV;DupType=.
ch09	12715435	SNP380994	T	G	.	PASS	END=12715435;ChrB=ch09;StartB=15608769;EndB=15608769;Parent=SYN253;VarType=ShV;DupType=.
ch09	12715441	SNP380995	A	T	.	PASS	END=12715441;ChrB=ch09;StartB=15608775;EndB=15608775;Parent=SYN253;VarType=ShV;DupType=.
ch09	12715445	SNP380996	C	G	.	PASS	END=12715445;ChrB=ch09;StartB=15608779;EndB=15608779;Parent=SYN253;VarType=ShV;DupType=.
ch09	12715486	SNP380997	G	T	.	PASS	END=12715486;ChrB=ch09;StartB=15608820;EndB=15608820;Parent=SYN253;VarType=ShV;DupType=.
ch09	12715558	SNP380998	T	C	.	PASS	END=12715558;ChrB=ch09;StartB=15608892;EndB=15608892;Parent=SYN253;VarType=ShV;DupType=.
ch09	12715564	SNP380999	A	T	.	PASS	END=12715564;ChrB=ch09;StartB=15608898;EndB=15608898;Parent=SYN253;VarType=ShV;DupType=.
ch09	12715602	SNP381000	T	G	.	PASS	END=12715602;ChrB=ch09;StartB=15608936;EndB=15608936;Parent=SYN253;VarType=ShV;DupType=.
ch09	12715617	SNP381001	T	C	.	PASS	END=12715617;ChrB=ch09;StartB=15608951;EndB=15608951;Parent=SYN253;VarType=ShV;DupType=.
ch09	12715625	SNP381002	A	T	.	PASS	END=12715625;ChrB=ch09;StartB=15608959;EndB=15608959;Parent=SYN253;VarType=ShV;DupType=.
ch09	12715636	DEL381003	CG	C	.	PASS	END=12715637;ChrB=ch09;StartB=15608970;EndB=15608970;Parent=SYN253;VarType=ShV;DupType=.
ch09	12715639	SNP381004	T	C	.	PASS	END=12715639;ChrB=ch09;StartB=15608972;EndB=15608972;Parent=SYN253;VarType=ShV;DupType=.
ch09	12715645	SNP381005	C	A	.	PASS	END=12715645;ChrB=ch09;StartB=15608978;EndB=15608978;Parent=SYN253;VarType=ShV;DupType=.
ch09	12715682	SNP381006	C	T	.	PASS	END=12715682;ChrB=ch09;StartB=15609015;EndB=15609015;Parent=SYN253;VarType=ShV;DupType=.
ch09	12715715	SNP381007	T	C	.	PASS	END=12715715;ChrB=ch09;StartB=15609048;EndB=15609048;Parent=SYN253;VarType=ShV;DupType=.
ch09	12715745	SNP381008	T	A	.	PASS	END=12715745;ChrB=ch09;StartB=15609078;EndB=15609078;Parent=SYN253;VarType=ShV;DupType=.
ch09	12715759	SNP381009	G	A	.	PASS	END=12715759;ChrB=ch09;StartB=15609092;EndB=15609092;Parent=SYN253;VarType=ShV;DupType=.
ch09	12715762	SNP381010	T	C	.	PASS	END=12715762;ChrB=ch09;StartB=15609095;EndB=15609095;Parent=SYN253;VarType=ShV;DupType=.
ch09	12715811	SNP381011	G	A	.	PASS	END=12715811;ChrB=ch09;StartB=15609144;EndB=15609144;Parent=SYN253;VarType=ShV;DupType=.
ch09	12715839	SNP381012	G	T	.	PASS	END=12715839;ChrB=ch09;StartB=15609172;EndB=15609172;Parent=SYN253;VarType=ShV;DupType=.
ch09	12715852	SNP381013	G	T	.	PASS	END=12715852;ChrB=ch09;StartB=15609185;EndB=15609185;Parent=SYN253;VarType=ShV;DupType=.
ch09	12715874	INS381014	G	GCACCGAAAGGATATGAAGAAGAGGTAGTTA	.	PASS	END=12715874;ChrB=ch09;StartB=15609207;EndB=15609237;Parent=SYN253;VarType=ShV;DupType=.
ch09	12715887	SNP381015	A	T	.	PASS	END=12715887;ChrB=ch09;StartB=15609250;EndB=15609250;Parent=SYN253;VarType=ShV;DupType=.
ch09	12715893	SNP381016	A	G	.	PASS	END=12715893;ChrB=ch09;StartB=15609256;EndB=15609256;Parent=SYN253;VarType=ShV;DupType=.
ch09	12715919	SNP381017	A	T	.	PASS	END=12715919;ChrB=ch09;StartB=15609282;EndB=15609282;Parent=SYN253;VarType=ShV;DupType=.
ch09	12715930	SNP381018	C	T	.	PASS	END=12715930;ChrB=ch09;StartB=15609293;EndB=15609293;Parent=SYN253;VarType=ShV;DupType=.
ch09	12715956	SNP381019	T	G	.	PASS	END=12715956;ChrB=ch09;StartB=15609319;EndB=15609319;Parent=SYN253;VarType=ShV;DupType=.
ch09	12715978	SNP381020	G	A	.	PASS	END=12715978;ChrB=ch09;StartB=15609341;EndB=15609341;Parent=SYN253;VarType=ShV;DupType=.
ch09	12715982	SNP381021	A	G	.	PASS	END=12715982;ChrB=ch09;StartB=15609345;EndB=15609345;Parent=SYN253;VarType=ShV;DupType=.
ch09	12716030	SNP381022	C	A	.	PASS	END=12716030;ChrB=ch09;StartB=15609393;EndB=15609393;Parent=SYN253;VarType=ShV;DupType=.
ch09	12716032	SNP381023	T	G	.	PASS	END=12716032;ChrB=ch09;StartB=15609395;EndB=15609395;Parent=SYN253;VarType=ShV;DupType=.
ch09	12716081	SNP381024	G	T	.	PASS	END=12716081;ChrB=ch09;StartB=15609444;EndB=15609444;Parent=SYN253;VarType=ShV;DupType=.
ch09	12716113	SNP381025	C	T	.	PASS	END=12716113;ChrB=ch09;StartB=15609476;EndB=15609476;Parent=SYN253;VarType=ShV;DupType=.
ch09	12716132	SNP381026	C	G	.	PASS	END=12716132;ChrB=ch09;StartB=15609495;EndB=15609495;Parent=SYN253;VarType=ShV;DupType=.
ch09	12716152	SNP381027	T	A	.	PASS	END=12716152;ChrB=ch09;StartB=15609515;EndB=15609515;Parent=SYN253;VarType=ShV;DupType=.
ch09	12716161	SNP381028	G	A	.	PASS	END=12716161;ChrB=ch09;StartB=15609524;EndB=15609524;Parent=SYN253;VarType=ShV;DupType=.
ch09	12716168	SNP381029	C	G	.	PASS	END=12716168;ChrB=ch09;StartB=15609531;EndB=15609531;Parent=SYN253;VarType=ShV;DupType=.
ch09	12716284	SNP381030	G	A	.	PASS	END=12716284;ChrB=ch09;StartB=15609647;EndB=15609647;Parent=SYN253;VarType=ShV;DupType=.
ch09	12716286	SNP381031	A	T	.	PASS	END=12716286;ChrB=ch09;StartB=15609649;EndB=15609649;Parent=SYN253;VarType=ShV;DupType=.
ch09	12716290	SNP381032	G	A	.	PASS	END=12716290;ChrB=ch09;StartB=15609653;EndB=15609653;Parent=SYN253;VarType=ShV;DupType=.
ch09	12716374	SNP381033	C	T	.	PASS	END=12716374;ChrB=ch09;StartB=15609737;EndB=15609737;Parent=SYN253;VarType=ShV;DupType=.
ch09	12716416	INS381034	G	GC	.	PASS	END=12716416;ChrB=ch09;StartB=15609779;EndB=15609780;Parent=SYN253;VarType=ShV;DupType=.
ch09	12716422	SNP381035	G	A	.	PASS	END=12716422;ChrB=ch09;StartB=15609786;EndB=15609786;Parent=SYN253;VarType=ShV;DupType=.
ch09	12716425	SNP381036	G	A	.	PASS	END=12716425;ChrB=ch09;StartB=15609789;EndB=15609789;Parent=SYN253;VarType=ShV;DupType=.
ch09	12716441	SNP381037	G	A	.	PASS	END=12716441;ChrB=ch09;StartB=15609805;EndB=15609805;Parent=SYN253;VarType=ShV;DupType=.
ch09	12716473	SNP381038	C	A	.	PASS	END=12716473;ChrB=ch09;StartB=15609837;EndB=15609837;Parent=SYN253;VarType=ShV;DupType=.
ch09	12716489	SNP381039	A	G	.	PASS	END=12716489;ChrB=ch09;StartB=15609853;EndB=15609853;Parent=SYN253;VarType=ShV;DupType=.
ch09	12716532	SNP381040	A	C	.	PASS	END=12716532;ChrB=ch09;StartB=15609896;EndB=15609896;Parent=SYN253;VarType=ShV;DupType=.
ch09	12716542	DEL381041	GT	G	.	PASS	END=12716543;ChrB=ch09;StartB=15609906;EndB=15609906;Parent=SYN253;VarType=ShV;DupType=.
ch09	12716629	SNP381042	T	A	.	PASS	END=12716629;ChrB=ch09;StartB=15609992;EndB=15609992;Parent=SYN253;VarType=ShV;DupType=.
ch09	12716633	SNP381043	A	C	.	PASS	END=12716633;ChrB=ch09;StartB=15609996;EndB=15609996;Parent=SYN253;VarType=ShV;DupType=.
ch09	12716640	SNP381044	T	G	.	PASS	END=12716640;ChrB=ch09;StartB=15610003;EndB=15610003;Parent=SYN253;VarType=ShV;DupType=.
ch09	12716645	SNP381045	C	T	.	PASS	END=12716645;ChrB=ch09;StartB=15610008;EndB=15610008;Parent=SYN253;VarType=ShV;DupType=.
ch09	12716755	SNP381046	G	A	.	PASS	END=12716755;ChrB=ch09;StartB=15610118;EndB=15610118;Parent=SYN253;VarType=ShV;DupType=.
ch09	12716764	SNP381047	T	C	.	PASS	END=12716764;ChrB=ch09;StartB=15610127;EndB=15610127;Parent=SYN253;VarType=ShV;DupType=.
ch09	12716786	SNP381048	A	C	.	PASS	END=12716786;ChrB=ch09;StartB=15610149;EndB=15610149;Parent=SYN253;VarType=ShV;DupType=.
ch09	12716805	SNP381049	C	T	.	PASS	END=12716805;ChrB=ch09;StartB=15610168;EndB=15610168;Parent=SYN253;VarType=ShV;DupType=.
ch09	12716825	SNP381050	A	T	.	PASS	END=12716825;ChrB=ch09;StartB=15610188;EndB=15610188;Parent=SYN253;VarType=ShV;DupType=.
ch09	12716883	INS381051	C	CT	.	PASS	END=12716883;ChrB=ch09;StartB=15610246;EndB=15610247;Parent=SYN253;VarType=ShV;DupType=.
ch09	12716912	SNP381052	G	T	.	PASS	END=12716912;ChrB=ch09;StartB=15610276;EndB=15610276;Parent=SYN253;VarType=ShV;DupType=.
ch09	12716919	SNP381053	T	A	.	PASS	END=12716919;ChrB=ch09;StartB=15610283;EndB=15610283;Parent=SYN253;VarType=ShV;DupType=.
ch09	12716932	SNP381054	C	G	.	PASS	END=12716932;ChrB=ch09;StartB=15610296;EndB=15610296;Parent=SYN253;VarType=ShV;DupType=.
ch09	12716954	SNP381055	C	T	.	PASS	END=12716954;ChrB=ch09;StartB=15610318;EndB=15610318;Parent=SYN253;VarType=ShV;DupType=.
ch09	12716967	SNP381056	C	G	.	PASS	END=12716967;ChrB=ch09;StartB=15610331;EndB=15610331;Parent=SYN253;VarType=ShV;DupType=.
ch09	12716984	SNP381057	C	T	.	PASS	END=12716984;ChrB=ch09;StartB=15610348;EndB=15610348;Parent=SYN253;VarType=ShV;DupType=.
ch09	12717053	DEL381058	GA	G	.	PASS	END=12717054;ChrB=ch09;StartB=15610417;EndB=15610417;Parent=SYN253;VarType=ShV;DupType=.
ch09	12717103	SNP381059	G	A	.	PASS	END=12717103;ChrB=ch09;StartB=15610466;EndB=15610466;Parent=SYN253;VarType=ShV;DupType=.
ch09	12717161	SNP381060	G	T	.	PASS	END=12717161;ChrB=ch09;StartB=15610524;EndB=15610524;Parent=SYN253;VarType=ShV;DupType=.
ch09	12717185	SNP381061	G	T	.	PASS	END=12717185;ChrB=ch09;StartB=15610548;EndB=15610548;Parent=SYN253;VarType=ShV;DupType=.
ch09	12717190	SNP381062	T	C	.	PASS	END=12717190;ChrB=ch09;StartB=15610553;EndB=15610553;Parent=SYN253;VarType=ShV;DupType=.
ch09	12717203	SNP381063	T	C	.	PASS	END=12717203;ChrB=ch09;StartB=15610566;EndB=15610566;Parent=SYN253;VarType=ShV;DupType=.
ch09	12717211	SNP381064	A	T	.	PASS	END=12717211;ChrB=ch09;StartB=15610574;EndB=15610574;Parent=SYN253;VarType=ShV;DupType=.
ch09	12717258	SNP381065	C	T	.	PASS	END=12717258;ChrB=ch09;StartB=15610621;EndB=15610621;Parent=SYN253;VarType=ShV;DupType=.
ch09	12717270	SNP381066	C	G	.	PASS	END=12717270;ChrB=ch09;StartB=15610633;EndB=15610633;Parent=SYN253;VarType=ShV;DupType=.
ch09	12717304	INS381067	A	AT	.	PASS	END=12717304;ChrB=ch09;StartB=15610667;EndB=15610668;Parent=SYN253;VarType=ShV;DupType=.
ch09	12717312	SNP381068	C	A	.	PASS	END=12717312;ChrB=ch09;StartB=15610676;EndB=15610676;Parent=SYN253;VarType=ShV;DupType=.
ch09	12717322	SNP381069	A	G	.	PASS	END=12717322;ChrB=ch09;StartB=15610686;EndB=15610686;Parent=SYN253;VarType=ShV;DupType=.
ch09	12717329	SNP381070	T	C	.	PASS	END=12717329;ChrB=ch09;StartB=15610693;EndB=15610693;Parent=SYN253;VarType=ShV;DupType=.
ch09	12717372	SNP381071	A	G	.	PASS	END=12717372;ChrB=ch09;StartB=15610736;EndB=15610736;Parent=SYN253;VarType=ShV;DupType=.
ch09	12717375	SNP381072	A	C	.	PASS	END=12717375;ChrB=ch09;StartB=15610739;EndB=15610739;Parent=SYN253;VarType=ShV;DupType=.
ch09	12717463	DEL381073	AT	A	.	PASS	END=12717464;ChrB=ch09;StartB=15610827;EndB=15610827;Parent=SYN253;VarType=ShV;DupType=.
ch09	12717480	SNP381074	C	T	.	PASS	END=12717480;ChrB=ch09;StartB=15610843;EndB=15610843;Parent=SYN253;VarType=ShV;DupType=.
ch09	12717485	INS381075	T	TGGTATTGAGTACCATC	.	PASS	END=12717485;ChrB=ch09;StartB=15610848;EndB=15610864;Parent=SYN253;VarType=ShV;DupType=.
ch09	12717593	SNP381076	A	G	.	PASS	END=12717593;ChrB=ch09;StartB=15610972;EndB=15610972;Parent=SYN253;VarType=ShV;DupType=.
ch09	12717742	SNP381077	G	A	.	PASS	END=12717742;ChrB=ch09;StartB=15611121;EndB=15611121;Parent=SYN253;VarType=ShV;DupType=.
ch09	12717817	DEL381078	CA	C	.	PASS	END=12717818;ChrB=ch09;StartB=15611196;EndB=15611196;Parent=SYN253;VarType=ShV;DupType=.
ch09	12717824	SNP381079	A	T	.	PASS	END=12717824;ChrB=ch09;StartB=15611202;EndB=15611202;Parent=SYN253;VarType=ShV;DupType=.
ch09	12717847	SNP381080	A	C	.	PASS	END=12717847;ChrB=ch09;StartB=15611225;EndB=15611225;Parent=SYN253;VarType=ShV;DupType=.
ch09	12717859	SNP381081	A	C	.	PASS	END=12717859;ChrB=ch09;StartB=15611237;EndB=15611237;Parent=SYN253;VarType=ShV;DupType=.
ch09	12717886	SNP381082	G	A	.	PASS	END=12717886;ChrB=ch09;StartB=15611264;EndB=15611264;Parent=SYN253;VarType=ShV;DupType=.
ch09	12717929	SNP381083	C	T	.	PASS	END=12717929;ChrB=ch09;StartB=15611307;EndB=15611307;Parent=SYN253;VarType=ShV;DupType=.
ch09	12717930	SNP381084	T	C	.	PASS	END=12717930;ChrB=ch09;StartB=15611308;EndB=15611308;Parent=SYN253;VarType=ShV;DupType=.
ch09	12717959	SNP381085	T	C	.	PASS	END=12717959;ChrB=ch09;StartB=15611337;EndB=15611337;Parent=SYN253;VarType=ShV;DupType=.
ch09	12717964	SNP381086	G	A	.	PASS	END=12717964;ChrB=ch09;StartB=15611342;EndB=15611342;Parent=SYN253;VarType=ShV;DupType=.
ch09	12717968	SNP381087	C	G	.	PASS	END=12717968;ChrB=ch09;StartB=15611346;EndB=15611346;Parent=SYN253;VarType=ShV;DupType=.
ch09	12718003	SNP381088	A	G	.	PASS	END=12718003;ChrB=ch09;StartB=15611381;EndB=15611381;Parent=SYN253;VarType=ShV;DupType=.
ch09	12718072	SNP381089	T	G	.	PASS	END=12718072;ChrB=ch09;StartB=15611450;EndB=15611450;Parent=SYN253;VarType=ShV;DupType=.
ch09	12718074	SNP381090	T	G	.	PASS	END=12718074;ChrB=ch09;StartB=15611452;EndB=15611452;Parent=SYN253;VarType=ShV;DupType=.
ch09	12718080	SNP381091	A	T	.	PASS	END=12718080;ChrB=ch09;StartB=15611458;EndB=15611458;Parent=SYN253;VarType=ShV;DupType=.
ch09	12718081	SNP381092	G	A	.	PASS	END=12718081;ChrB=ch09;StartB=15611459;EndB=15611459;Parent=SYN253;VarType=ShV;DupType=.
ch09	12718095	SNP381093	T	C	.	PASS	END=12718095;ChrB=ch09;StartB=15611473;EndB=15611473;Parent=SYN253;VarType=ShV;DupType=.
ch09	12718099	SNP381094	T	C	.	PASS	END=12718099;ChrB=ch09;StartB=15611477;EndB=15611477;Parent=SYN253;VarType=ShV;DupType=.
ch09	12718138	SNP381095	C	T	.	PASS	END=12718138;ChrB=ch09;StartB=15611516;EndB=15611516;Parent=SYN253;VarType=ShV;DupType=.
ch09	12718179	SNP381096	C	T	.	PASS	END=12718179;ChrB=ch09;StartB=15611557;EndB=15611557;Parent=SYN253;VarType=ShV;DupType=.
ch09	12718269	SNP381097	C	A	.	PASS	END=12718269;ChrB=ch09;StartB=15611647;EndB=15611647;Parent=SYN253;VarType=ShV;DupType=.
ch09	12718271	INS381098	A	AT	.	PASS	END=12718271;ChrB=ch09;StartB=15611649;EndB=15611650;Parent=SYN253;VarType=ShV;DupType=.
ch09	12718277	SNP381099	G	A	.	PASS	END=12718277;ChrB=ch09;StartB=15611656;EndB=15611656;Parent=SYN253;VarType=ShV;DupType=.
ch09	12718283	SNP381100	G	T	.	PASS	END=12718283;ChrB=ch09;StartB=15611662;EndB=15611662;Parent=SYN253;VarType=ShV;DupType=.
ch09	12718293	SNP381101	T	G	.	PASS	END=12718293;ChrB=ch09;StartB=15611672;EndB=15611672;Parent=SYN253;VarType=ShV;DupType=.
ch09	12718317	SNP381102	G	T	.	PASS	END=12718317;ChrB=ch09;StartB=15611696;EndB=15611696;Parent=SYN253;VarType=ShV;DupType=.
ch09	12718321	SNP381103	A	G	.	PASS	END=12718321;ChrB=ch09;StartB=15611700;EndB=15611700;Parent=SYN253;VarType=ShV;DupType=.
ch09	12718328	SNP381104	A	G	.	PASS	END=12718328;ChrB=ch09;StartB=15611707;EndB=15611707;Parent=SYN253;VarType=ShV;DupType=.
ch09	12718329	SNP381105	A	T	.	PASS	END=12718329;ChrB=ch09;StartB=15611708;EndB=15611708;Parent=SYN253;VarType=ShV;DupType=.
ch09	12718339	SNP381106	C	T	.	PASS	END=12718339;ChrB=ch09;StartB=15611718;EndB=15611718;Parent=SYN253;VarType=ShV;DupType=.
ch09	12718368	SNP381107	A	C	.	PASS	END=12718368;ChrB=ch09;StartB=15611747;EndB=15611747;Parent=SYN253;VarType=ShV;DupType=.
ch09	12718397	SNP381108	T	C	.	PASS	END=12718397;ChrB=ch09;StartB=15611776;EndB=15611776;Parent=SYN253;VarType=ShV;DupType=.
ch09	12718403	SNP381109	G	T	.	PASS	END=12718403;ChrB=ch09;StartB=15611782;EndB=15611782;Parent=SYN253;VarType=ShV;DupType=.
ch09	12718437	SNP381110	C	T	.	PASS	END=12718437;ChrB=ch09;StartB=15611816;EndB=15611816;Parent=SYN253;VarType=ShV;DupType=.
ch09	12718494	SNP381111	T	C	.	PASS	END=12718494;ChrB=ch09;StartB=15611873;EndB=15611873;Parent=SYN253;VarType=ShV;DupType=.
ch09	12718517	SNP381112	A	T	.	PASS	END=12718517;ChrB=ch09;StartB=15611896;EndB=15611896;Parent=SYN253;VarType=ShV;DupType=.
ch09	12718550	SNP381113	T	A	.	PASS	END=12718550;ChrB=ch09;StartB=15611929;EndB=15611929;Parent=SYN253;VarType=ShV;DupType=.
ch09	12718582	SNP381114	A	G	.	PASS	END=12718582;ChrB=ch09;StartB=15611961;EndB=15611961;Parent=SYN253;VarType=ShV;DupType=.
ch09	12718585	SNP381115	C	T	.	PASS	END=12718585;ChrB=ch09;StartB=15611964;EndB=15611964;Parent=SYN253;VarType=ShV;DupType=.
ch09	12718619	SNP381116	T	G	.	PASS	END=12718619;ChrB=ch09;StartB=15611998;EndB=15611998;Parent=SYN253;VarType=ShV;DupType=.
ch09	12718631	SNP381117	C	A	.	PASS	END=12718631;ChrB=ch09;StartB=15612010;EndB=15612010;Parent=SYN253;VarType=ShV;DupType=.
ch09	12718641	SNP381118	C	T	.	PASS	END=12718641;ChrB=ch09;StartB=15612020;EndB=15612020;Parent=SYN253;VarType=ShV;DupType=.
ch09	12718685	SNP381119	C	A	.	PASS	END=12718685;ChrB=ch09;StartB=15612064;EndB=15612064;Parent=SYN253;VarType=ShV;DupType=.
ch09	12718708	SNP381120	G	T	.	PASS	END=12718708;ChrB=ch09;StartB=15612087;EndB=15612087;Parent=SYN253;VarType=ShV;DupType=.
ch09	12718733	SNP381121	G	A	.	PASS	END=12718733;ChrB=ch09;StartB=15612112;EndB=15612112;Parent=SYN253;VarType=ShV;DupType=.
ch09	12718801	SNP381122	G	A	.	PASS	END=12718801;ChrB=ch09;StartB=15612180;EndB=15612180;Parent=SYN253;VarType=ShV;DupType=.
ch09	12718808	SNP381123	T	G	.	PASS	END=12718808;ChrB=ch09;StartB=15612187;EndB=15612187;Parent=SYN253;VarType=ShV;DupType=.
ch09	12718844	SNP381124	A	C	.	PASS	END=12718844;ChrB=ch09;StartB=15612223;EndB=15612223;Parent=SYN253;VarType=ShV;DupType=.
ch09	12718853	SNP381125	T	A	.	PASS	END=12718853;ChrB=ch09;StartB=15612232;EndB=15612232;Parent=SYN253;VarType=ShV;DupType=.
ch09	12718886	SNP381126	G	A	.	PASS	END=12718886;ChrB=ch09;StartB=15612265;EndB=15612265;Parent=SYN253;VarType=ShV;DupType=.
ch09	12718887	SNP381127	C	T	.	PASS	END=12718887;ChrB=ch09;StartB=15612266;EndB=15612266;Parent=SYN253;VarType=ShV;DupType=.
ch09	12718929	SNP381128	C	T	.	PASS	END=12718929;ChrB=ch09;StartB=15612308;EndB=15612308;Parent=SYN253;VarType=ShV;DupType=.
ch09	12718930	SNP381129	A	G	.	PASS	END=12718930;ChrB=ch09;StartB=15612309;EndB=15612309;Parent=SYN253;VarType=ShV;DupType=.
ch09	12718939	SNP381130	A	T	.	PASS	END=12718939;ChrB=ch09;StartB=15612318;EndB=15612318;Parent=SYN253;VarType=ShV;DupType=.
ch09	12718961	SNP381131	A	C	.	PASS	END=12718961;ChrB=ch09;StartB=15612340;EndB=15612340;Parent=SYN253;VarType=ShV;DupType=.
ch09	12718971	SNP381132	A	G	.	PASS	END=12718971;ChrB=ch09;StartB=15612350;EndB=15612350;Parent=SYN253;VarType=ShV;DupType=.
ch09	12719029	SNP381133	T	C	.	PASS	END=12719029;ChrB=ch09;StartB=15612408;EndB=15612408;Parent=SYN253;VarType=ShV;DupType=.
ch09	12719043	DEL381134	GA	G	.	PASS	END=12719044;ChrB=ch09;StartB=15612422;EndB=15612422;Parent=SYN253;VarType=ShV;DupType=.
ch09	12719047	SNP381135	C	T	.	PASS	END=12719047;ChrB=ch09;StartB=15612425;EndB=15612425;Parent=SYN253;VarType=ShV;DupType=.
ch09	12719063	SNP381136	T	A	.	PASS	END=12719063;ChrB=ch09;StartB=15612441;EndB=15612441;Parent=SYN253;VarType=ShV;DupType=.
ch09	12719072	SNP381137	A	T	.	PASS	END=12719072;ChrB=ch09;StartB=15612450;EndB=15612450;Parent=SYN253;VarType=ShV;DupType=.
ch09	12719103	SNP381138	G	A	.	PASS	END=12719103;ChrB=ch09;StartB=15612481;EndB=15612481;Parent=SYN253;VarType=ShV;DupType=.
ch09	12719117	SNP381139	A	G	.	PASS	END=12719117;ChrB=ch09;StartB=15612495;EndB=15612495;Parent=SYN253;VarType=ShV;DupType=.
ch09	12719131	SNP381140	T	G	.	PASS	END=12719131;ChrB=ch09;StartB=15612509;EndB=15612509;Parent=SYN253;VarType=ShV;DupType=.
ch09	12719135	SNP381141	C	A	.	PASS	END=12719135;ChrB=ch09;StartB=15612513;EndB=15612513;Parent=SYN253;VarType=ShV;DupType=.
ch09	12719162	SNP381142	C	A	.	PASS	END=12719162;ChrB=ch09;StartB=15612540;EndB=15612540;Parent=SYN253;VarType=ShV;DupType=.
ch09	12719171	SNP381143	G	A	.	PASS	END=12719171;ChrB=ch09;StartB=15612549;EndB=15612549;Parent=SYN253;VarType=ShV;DupType=.
ch09	12719176	SNP381144	C	A	.	PASS	END=12719176;ChrB=ch09;StartB=15612554;EndB=15612554;Parent=SYN253;VarType=ShV;DupType=.
ch09	12719188	SNP381145	A	G	.	PASS	END=12719188;ChrB=ch09;StartB=15612566;EndB=15612566;Parent=SYN253;VarType=ShV;DupType=.
ch09	12719247	SNP381146	G	A	.	PASS	END=12719247;ChrB=ch09;StartB=15612625;EndB=15612625;Parent=SYN253;VarType=ShV;DupType=.
ch09	12719251	SNP381147	T	A	.	PASS	END=12719251;ChrB=ch09;StartB=15612629;EndB=15612629;Parent=SYN253;VarType=ShV;DupType=.
ch09	12719275	DEL381148	TC	T	.	PASS	END=12719276;ChrB=ch09;StartB=15612653;EndB=15612653;Parent=SYN253;VarType=ShV;DupType=.
ch09	12719447	SNP381149	T	C	.	PASS	END=12719447;ChrB=ch09;StartB=15612824;EndB=15612824;Parent=SYN253;VarType=ShV;DupType=.
ch09	12719448	SNP381150	C	T	.	PASS	END=12719448;ChrB=ch09;StartB=15612825;EndB=15612825;Parent=SYN253;VarType=ShV;DupType=.
ch09	12719461	SNP381151	C	T	.	PASS	END=12719461;ChrB=ch09;StartB=15612838;EndB=15612838;Parent=SYN253;VarType=ShV;DupType=.
ch09	12719462	SNP381152	C	A	.	PASS	END=12719462;ChrB=ch09;StartB=15612839;EndB=15612839;Parent=SYN253;VarType=ShV;DupType=.
ch09	12719463	SNP381153	A	G	.	PASS	END=12719463;ChrB=ch09;StartB=15612840;EndB=15612840;Parent=SYN253;VarType=ShV;DupType=.
ch09	12719479	SNP381154	C	A	.	PASS	END=12719479;ChrB=ch09;StartB=15612856;EndB=15612856;Parent=SYN253;VarType=ShV;DupType=.
ch09	12719480	SNP381155	T	C	.	PASS	END=12719480;ChrB=ch09;StartB=15612857;EndB=15612857;Parent=SYN253;VarType=ShV;DupType=.
ch09	12719493	SNP381156	C	T	.	PASS	END=12719493;ChrB=ch09;StartB=15612870;EndB=15612870;Parent=SYN253;VarType=ShV;DupType=.
ch09	12719502	SNP381157	C	A	.	PASS	END=12719502;ChrB=ch09;StartB=15612879;EndB=15612879;Parent=SYN253;VarType=ShV;DupType=.
ch09	12719513	SNP381158	C	T	.	PASS	END=12719513;ChrB=ch09;StartB=15612890;EndB=15612890;Parent=SYN253;VarType=ShV;DupType=.
ch09	12719585	SNP381159	A	T	.	PASS	END=12719585;ChrB=ch09;StartB=15612962;EndB=15612962;Parent=SYN253;VarType=ShV;DupType=.
ch09	12719607	SNP381160	A	G	.	PASS	END=12719607;ChrB=ch09;StartB=15612984;EndB=15612984;Parent=SYN253;VarType=ShV;DupType=.
ch09	12719674	SNP381161	T	C	.	PASS	END=12719674;ChrB=ch09;StartB=15613051;EndB=15613051;Parent=SYN253;VarType=ShV;DupType=.
ch09	12719716	SNP381162	A	C	.	PASS	END=12719716;ChrB=ch09;StartB=15613093;EndB=15613093;Parent=SYN253;VarType=ShV;DupType=.
ch09	12719718	SNP381163	C	T	.	PASS	END=12719718;ChrB=ch09;StartB=15613095;EndB=15613095;Parent=SYN253;VarType=ShV;DupType=.
ch09	12719721	SNP381164	C	A	.	PASS	END=12719721;ChrB=ch09;StartB=15613098;EndB=15613098;Parent=SYN253;VarType=ShV;DupType=.
ch09	12719727	SNP381165	C	G	.	PASS	END=12719727;ChrB=ch09;StartB=15613104;EndB=15613104;Parent=SYN253;VarType=ShV;DupType=.
ch09	12719737	SNP381166	T	C	.	PASS	END=12719737;ChrB=ch09;StartB=15613114;EndB=15613114;Parent=SYN253;VarType=ShV;DupType=.
ch09	12719745	SNP381167	T	G	.	PASS	END=12719745;ChrB=ch09;StartB=15613122;EndB=15613122;Parent=SYN253;VarType=ShV;DupType=.
ch09	12719796	SNP381168	G	A	.	PASS	END=12719796;ChrB=ch09;StartB=15613173;EndB=15613173;Parent=SYN253;VarType=ShV;DupType=.
ch09	12719808	SNP381169	G	A	.	PASS	END=12719808;ChrB=ch09;StartB=15613185;EndB=15613185;Parent=SYN253;VarType=ShV;DupType=.
ch09	12719879	SNP381170	C	T	.	PASS	END=12719879;ChrB=ch09;StartB=15613256;EndB=15613256;Parent=SYN253;VarType=ShV;DupType=.
ch09	12719882	SNP381171	C	A	.	PASS	END=12719882;ChrB=ch09;StartB=15613259;EndB=15613259;Parent=SYN253;VarType=ShV;DupType=.
ch09	12719889	SNP381172	A	G	.	PASS	END=12719889;ChrB=ch09;StartB=15613266;EndB=15613266;Parent=SYN253;VarType=ShV;DupType=.
ch09	12719896	SNP381173	G	A	.	PASS	END=12719896;ChrB=ch09;StartB=15613273;EndB=15613273;Parent=SYN253;VarType=ShV;DupType=.
ch09	12719914	SNP381174	A	T	.	PASS	END=12719914;ChrB=ch09;StartB=15613291;EndB=15613291;Parent=SYN253;VarType=ShV;DupType=.
ch09	12719986	SNP381175	A	G	.	PASS	END=12719986;ChrB=ch09;StartB=15613363;EndB=15613363;Parent=SYN253;VarType=ShV;DupType=.
ch09	12720038	HDR912	N	<HDR>	.	PASS	END=12720206;ChrB=ch09;StartB=15613415;EndB=15613585;Parent=SYN253;VarType=ShV;DupType=.
ch09	12720207	SYNAL1073	N	<SYNAL>	.	PASS	END=12729747;ChrB=ch09;StartB=15613586;EndB=15623490;Parent=SYN253;VarType=.;DupType=.
ch09	12720239	SNP381176	A	T	.	PASS	END=12720239;ChrB=ch09;StartB=15613618;EndB=15613618;Parent=SYN253;VarType=ShV;DupType=.
ch09	12720254	SNP381177	G	A	.	PASS	END=12720254;ChrB=ch09;StartB=15613633;EndB=15613633;Parent=SYN253;VarType=ShV;DupType=.
ch09	12720271	SNP381178	G	T	.	PASS	END=12720271;ChrB=ch09;StartB=15613650;EndB=15613650;Parent=SYN253;VarType=ShV;DupType=.
ch09	12720272	SNP381179	T	A	.	PASS	END=12720272;ChrB=ch09;StartB=15613651;EndB=15613651;Parent=SYN253;VarType=ShV;DupType=.
ch09	12720273	SNP381180	A	T	.	PASS	END=12720273;ChrB=ch09;StartB=15613652;EndB=15613652;Parent=SYN253;VarType=ShV;DupType=.
ch09	12720279	SNP381181	C	T	.	PASS	END=12720279;ChrB=ch09;StartB=15613658;EndB=15613658;Parent=SYN253;VarType=ShV;DupType=.
ch09	12720282	SNP381182	G	A	.	PASS	END=12720282;ChrB=ch09;StartB=15613661;EndB=15613661;Parent=SYN253;VarType=ShV;DupType=.
ch09	12720291	SNP381183	A	G	.	PASS	END=12720291;ChrB=ch09;StartB=15613670;EndB=15613670;Parent=SYN253;VarType=ShV;DupType=.
ch09	12720300	SNP381184	T	C	.	PASS	END=12720300;ChrB=ch09;StartB=15613679;EndB=15613679;Parent=SYN253;VarType=ShV;DupType=.
ch09	12720328	SNP381185	A	C	.	PASS	END=12720328;ChrB=ch09;StartB=15613707;EndB=15613707;Parent=SYN253;VarType=ShV;DupType=.
ch09	12720333	SNP381186	T	C	.	PASS	END=12720333;ChrB=ch09;StartB=15613712;EndB=15613712;Parent=SYN253;VarType=ShV;DupType=.
ch09	12720338	SNP381187	G	T	.	PASS	END=12720338;ChrB=ch09;StartB=15613717;EndB=15613717;Parent=SYN253;VarType=ShV;DupType=.
ch09	12720361	SNP381188	G	A	.	PASS	END=12720361;ChrB=ch09;StartB=15613740;EndB=15613740;Parent=SYN253;VarType=ShV;DupType=.
ch09	12720386	INS381189	T	TA	.	PASS	END=12720386;ChrB=ch09;StartB=15613765;EndB=15613766;Parent=SYN253;VarType=ShV;DupType=.
ch09	12720395	SNP381190	C	A	.	PASS	END=12720395;ChrB=ch09;StartB=15613775;EndB=15613775;Parent=SYN253;VarType=ShV;DupType=.
ch09	12720416	SNP381191	A	G	.	PASS	END=12720416;ChrB=ch09;StartB=15613796;EndB=15613796;Parent=SYN253;VarType=ShV;DupType=.
ch09	12720421	SNP381192	G	A	.	PASS	END=12720421;ChrB=ch09;StartB=15613801;EndB=15613801;Parent=SYN253;VarType=ShV;DupType=.
ch09	12720432	SNP381193	G	A	.	PASS	END=12720432;ChrB=ch09;StartB=15613812;EndB=15613812;Parent=SYN253;VarType=ShV;DupType=.
ch09	12720453	SNP381194	T	A	.	PASS	END=12720453;ChrB=ch09;StartB=15613833;EndB=15613833;Parent=SYN253;VarType=ShV;DupType=.
ch09	12720526	SNP381195	G	C	.	PASS	END=12720526;ChrB=ch09;StartB=15613906;EndB=15613906;Parent=SYN253;VarType=ShV;DupType=.
ch09	12720533	SNP381196	T	G	.	PASS	END=12720533;ChrB=ch09;StartB=15613913;EndB=15613913;Parent=SYN253;VarType=ShV;DupType=.
ch09	12720574	SNP381197	C	A	.	PASS	END=12720574;ChrB=ch09;StartB=15613954;EndB=15613954;Parent=SYN253;VarType=ShV;DupType=.
ch09	12720600	SNP381198	C	A	.	PASS	END=12720600;ChrB=ch09;StartB=15613980;EndB=15613980;Parent=SYN253;VarType=ShV;DupType=.
ch09	12720602	SNP381199	A	T	.	PASS	END=12720602;ChrB=ch09;StartB=15613982;EndB=15613982;Parent=SYN253;VarType=ShV;DupType=.
ch09	12720609	SNP381200	C	G	.	PASS	END=12720609;ChrB=ch09;StartB=15613989;EndB=15613989;Parent=SYN253;VarType=ShV;DupType=.
ch09	12720644	SNP381201	A	G	.	PASS	END=12720644;ChrB=ch09;StartB=15614024;EndB=15614024;Parent=SYN253;VarType=ShV;DupType=.
ch09	12720658	SNP381202	T	C	.	PASS	END=12720658;ChrB=ch09;StartB=15614038;EndB=15614038;Parent=SYN253;VarType=ShV;DupType=.
ch09	12720683	SNP381203	A	C	.	PASS	END=12720683;ChrB=ch09;StartB=15614063;EndB=15614063;Parent=SYN253;VarType=ShV;DupType=.
ch09	12720720	SNP381204	G	T	.	PASS	END=12720720;ChrB=ch09;StartB=15614100;EndB=15614100;Parent=SYN253;VarType=ShV;DupType=.
ch09	12720740	SNP381205	G	T	.	PASS	END=12720740;ChrB=ch09;StartB=15614120;EndB=15614120;Parent=SYN253;VarType=ShV;DupType=.
ch09	12720747	SNP381206	C	G	.	PASS	END=12720747;ChrB=ch09;StartB=15614127;EndB=15614127;Parent=SYN253;VarType=ShV;DupType=.
ch09	12720756	SNP381207	G	T	.	PASS	END=12720756;ChrB=ch09;StartB=15614136;EndB=15614136;Parent=SYN253;VarType=ShV;DupType=.
ch09	12720763	SNP381208	T	C	.	PASS	END=12720763;ChrB=ch09;StartB=15614143;EndB=15614143;Parent=SYN253;VarType=ShV;DupType=.
ch09	12720778	SNP381209	G	A	.	PASS	END=12720778;ChrB=ch09;StartB=15614158;EndB=15614158;Parent=SYN253;VarType=ShV;DupType=.
ch09	12720787	SNP381210	A	G	.	PASS	END=12720787;ChrB=ch09;StartB=15614167;EndB=15614167;Parent=SYN253;VarType=ShV;DupType=.
ch09	12720794	SNP381211	C	T	.	PASS	END=12720794;ChrB=ch09;StartB=15614174;EndB=15614174;Parent=SYN253;VarType=ShV;DupType=.
ch09	12720802	SNP381212	T	C	.	PASS	END=12720802;ChrB=ch09;StartB=15614182;EndB=15614182;Parent=SYN253;VarType=ShV;DupType=.
ch09	12720823	SNP381213	A	C	.	PASS	END=12720823;ChrB=ch09;StartB=15614203;EndB=15614203;Parent=SYN253;VarType=ShV;DupType=.
ch09	12720841	SNP381214	G	A	.	PASS	END=12720841;ChrB=ch09;StartB=15614221;EndB=15614221;Parent=SYN253;VarType=ShV;DupType=.
ch09	12720859	SNP381215	T	C	.	PASS	END=12720859;ChrB=ch09;StartB=15614239;EndB=15614239;Parent=SYN253;VarType=ShV;DupType=.
ch09	12720861	INS381216	T	TC	.	PASS	END=12720861;ChrB=ch09;StartB=15614241;EndB=15614242;Parent=SYN253;VarType=ShV;DupType=.
ch09	12720874	SNP381217	A	C	.	PASS	END=12720874;ChrB=ch09;StartB=15614255;EndB=15614255;Parent=SYN253;VarType=ShV;DupType=.
ch09	12720888	SNP381218	G	T	.	PASS	END=12720888;ChrB=ch09;StartB=15614269;EndB=15614269;Parent=SYN253;VarType=ShV;DupType=.
ch09	12720953	SNP381219	A	T	.	PASS	END=12720953;ChrB=ch09;StartB=15614334;EndB=15614334;Parent=SYN253;VarType=ShV;DupType=.
ch09	12720967	SNP381220	T	C	.	PASS	END=12720967;ChrB=ch09;StartB=15614348;EndB=15614348;Parent=SYN253;VarType=ShV;DupType=.
ch09	12720974	SNP381221	C	T	.	PASS	END=12720974;ChrB=ch09;StartB=15614355;EndB=15614355;Parent=SYN253;VarType=ShV;DupType=.
ch09	12720987	SNP381222	C	T	.	PASS	END=12720987;ChrB=ch09;StartB=15614368;EndB=15614368;Parent=SYN253;VarType=ShV;DupType=.
ch09	12721045	SNP381223	G	C	.	PASS	END=12721045;ChrB=ch09;StartB=15614426;EndB=15614426;Parent=SYN253;VarType=ShV;DupType=.
ch09	12721105	SNP381224	G	A	.	PASS	END=12721105;ChrB=ch09;StartB=15614486;EndB=15614486;Parent=SYN253;VarType=ShV;DupType=.
ch09	12721206	SNP381225	T	C	.	PASS	END=12721206;ChrB=ch09;StartB=15614587;EndB=15614587;Parent=SYN253;VarType=ShV;DupType=.
ch09	12721227	SNP381226	C	G	.	PASS	END=12721227;ChrB=ch09;StartB=15614608;EndB=15614608;Parent=SYN253;VarType=ShV;DupType=.
ch09	12721229	SNP381227	G	A	.	PASS	END=12721229;ChrB=ch09;StartB=15614610;EndB=15614610;Parent=SYN253;VarType=ShV;DupType=.
ch09	12721236	SNP381228	T	A	.	PASS	END=12721236;ChrB=ch09;StartB=15614617;EndB=15614617;Parent=SYN253;VarType=ShV;DupType=.
ch09	12721240	SNP381229	A	T	.	PASS	END=12721240;ChrB=ch09;StartB=15614621;EndB=15614621;Parent=SYN253;VarType=ShV;DupType=.
ch09	12721241	SNP381230	T	G	.	PASS	END=12721241;ChrB=ch09;StartB=15614622;EndB=15614622;Parent=SYN253;VarType=ShV;DupType=.
ch09	12721245	SNP381231	A	G	.	PASS	END=12721245;ChrB=ch09;StartB=15614626;EndB=15614626;Parent=SYN253;VarType=ShV;DupType=.
ch09	12721275	SNP381232	G	T	.	PASS	END=12721275;ChrB=ch09;StartB=15614656;EndB=15614656;Parent=SYN253;VarType=ShV;DupType=.
ch09	12721335	SNP381233	T	C	.	PASS	END=12721335;ChrB=ch09;StartB=15614716;EndB=15614716;Parent=SYN253;VarType=ShV;DupType=.
ch09	12721359	SNP381234	T	C	.	PASS	END=12721359;ChrB=ch09;StartB=15614740;EndB=15614740;Parent=SYN253;VarType=ShV;DupType=.
ch09	12721360	SNP381235	G	A	.	PASS	END=12721360;ChrB=ch09;StartB=15614741;EndB=15614741;Parent=SYN253;VarType=ShV;DupType=.
ch09	12721384	SNP381236	T	C	.	PASS	END=12721384;ChrB=ch09;StartB=15614765;EndB=15614765;Parent=SYN253;VarType=ShV;DupType=.
ch09	12721405	SNP381237	C	T	.	PASS	END=12721405;ChrB=ch09;StartB=15614786;EndB=15614786;Parent=SYN253;VarType=ShV;DupType=.
ch09	12721460	SNP381238	C	T	.	PASS	END=12721460;ChrB=ch09;StartB=15614841;EndB=15614841;Parent=SYN253;VarType=ShV;DupType=.
ch09	12721472	SNP381239	A	G	.	PASS	END=12721472;ChrB=ch09;StartB=15614853;EndB=15614853;Parent=SYN253;VarType=ShV;DupType=.
ch09	12721490	SNP381240	T	G	.	PASS	END=12721490;ChrB=ch09;StartB=15614871;EndB=15614871;Parent=SYN253;VarType=ShV;DupType=.
ch09	12721502	SNP381241	A	C	.	PASS	END=12721502;ChrB=ch09;StartB=15614883;EndB=15614883;Parent=SYN253;VarType=ShV;DupType=.
ch09	12721576	SNP381242	T	C	.	PASS	END=12721576;ChrB=ch09;StartB=15614957;EndB=15614957;Parent=SYN253;VarType=ShV;DupType=.
ch09	12721578	SNP381243	T	C	.	PASS	END=12721578;ChrB=ch09;StartB=15614959;EndB=15614959;Parent=SYN253;VarType=ShV;DupType=.
ch09	12721700	SNP381244	C	T	.	PASS	END=12721700;ChrB=ch09;StartB=15615081;EndB=15615081;Parent=SYN253;VarType=ShV;DupType=.
ch09	12721706	SNP381245	T	C	.	PASS	END=12721706;ChrB=ch09;StartB=15615087;EndB=15615087;Parent=SYN253;VarType=ShV;DupType=.
ch09	12721715	SNP381246	C	A	.	PASS	END=12721715;ChrB=ch09;StartB=15615096;EndB=15615096;Parent=SYN253;VarType=ShV;DupType=.
ch09	12721717	SNP381247	G	A	.	PASS	END=12721717;ChrB=ch09;StartB=15615098;EndB=15615098;Parent=SYN253;VarType=ShV;DupType=.
ch09	12721763	SNP381248	C	T	.	PASS	END=12721763;ChrB=ch09;StartB=15615144;EndB=15615144;Parent=SYN253;VarType=ShV;DupType=.
ch09	12721781	SNP381249	C	A	.	PASS	END=12721781;ChrB=ch09;StartB=15615162;EndB=15615162;Parent=SYN253;VarType=ShV;DupType=.
ch09	12721794	SNP381250	C	T	.	PASS	END=12721794;ChrB=ch09;StartB=15615175;EndB=15615175;Parent=SYN253;VarType=ShV;DupType=.
ch09	12721797	SNP381251	G	T	.	PASS	END=12721797;ChrB=ch09;StartB=15615178;EndB=15615178;Parent=SYN253;VarType=ShV;DupType=.
ch09	12721801	SNP381252	A	G	.	PASS	END=12721801;ChrB=ch09;StartB=15615182;EndB=15615182;Parent=SYN253;VarType=ShV;DupType=.
ch09	12721803	SNP381253	T	C	.	PASS	END=12721803;ChrB=ch09;StartB=15615184;EndB=15615184;Parent=SYN253;VarType=ShV;DupType=.
ch09	12721810	SNP381254	C	T	.	PASS	END=12721810;ChrB=ch09;StartB=15615191;EndB=15615191;Parent=SYN253;VarType=ShV;DupType=.
ch09	12721815	SNP381255	A	C	.	PASS	END=12721815;ChrB=ch09;StartB=15615196;EndB=15615196;Parent=SYN253;VarType=ShV;DupType=.
ch09	12721821	SNP381256	C	T	.	PASS	END=12721821;ChrB=ch09;StartB=15615202;EndB=15615202;Parent=SYN253;VarType=ShV;DupType=.
ch09	12721838	SNP381257	A	G	.	PASS	END=12721838;ChrB=ch09;StartB=15615219;EndB=15615219;Parent=SYN253;VarType=ShV;DupType=.
ch09	12721858	INS381258	T	TG	.	PASS	END=12721858;ChrB=ch09;StartB=15615239;EndB=15615240;Parent=SYN253;VarType=ShV;DupType=.
ch09	12721871	SNP381259	A	C	.	PASS	END=12721871;ChrB=ch09;StartB=15615253;EndB=15615253;Parent=SYN253;VarType=ShV;DupType=.
ch09	12721923	SNP381260	G	A	.	PASS	END=12721923;ChrB=ch09;StartB=15615305;EndB=15615305;Parent=SYN253;VarType=ShV;DupType=.
ch09	12721928	SNP381261	T	C	.	PASS	END=12721928;ChrB=ch09;StartB=15615310;EndB=15615310;Parent=SYN253;VarType=ShV;DupType=.
ch09	12721936	SNP381262	G	A	.	PASS	END=12721936;ChrB=ch09;StartB=15615318;EndB=15615318;Parent=SYN253;VarType=ShV;DupType=.
ch09	12721959	SNP381263	C	T	.	PASS	END=12721959;ChrB=ch09;StartB=15615341;EndB=15615341;Parent=SYN253;VarType=ShV;DupType=.
ch09	12722055	SNP381264	A	C	.	PASS	END=12722055;ChrB=ch09;StartB=15615437;EndB=15615437;Parent=SYN253;VarType=ShV;DupType=.
ch09	12722071	SNP381265	G	T	.	PASS	END=12722071;ChrB=ch09;StartB=15615453;EndB=15615453;Parent=SYN253;VarType=ShV;DupType=.
ch09	12722118	SNP381266	A	G	.	PASS	END=12722118;ChrB=ch09;StartB=15615500;EndB=15615500;Parent=SYN253;VarType=ShV;DupType=.
ch09	12722158	SNP381267	T	G	.	PASS	END=12722158;ChrB=ch09;StartB=15615540;EndB=15615540;Parent=SYN253;VarType=ShV;DupType=.
ch09	12722205	SNP381268	A	C	.	PASS	END=12722205;ChrB=ch09;StartB=15615587;EndB=15615587;Parent=SYN253;VarType=ShV;DupType=.
ch09	12722223	SNP381269	T	C	.	PASS	END=12722223;ChrB=ch09;StartB=15615605;EndB=15615605;Parent=SYN253;VarType=ShV;DupType=.
ch09	12722226	SNP381270	G	A	.	PASS	END=12722226;ChrB=ch09;StartB=15615608;EndB=15615608;Parent=SYN253;VarType=ShV;DupType=.
ch09	12722246	SNP381271	T	A	.	PASS	END=12722246;ChrB=ch09;StartB=15615628;EndB=15615628;Parent=SYN253;VarType=ShV;DupType=.
ch09	12722324	DEL381272	GT	G	.	PASS	END=12722325;ChrB=ch09;StartB=15615706;EndB=15615706;Parent=SYN253;VarType=ShV;DupType=.
ch09	12722332	SNP381273	A	G	.	PASS	END=12722332;ChrB=ch09;StartB=15615713;EndB=15615713;Parent=SYN253;VarType=ShV;DupType=.
ch09	12722383	SNP381274	A	G	.	PASS	END=12722383;ChrB=ch09;StartB=15615764;EndB=15615764;Parent=SYN253;VarType=ShV;DupType=.
ch09	12722391	SNP381275	G	T	.	PASS	END=12722391;ChrB=ch09;StartB=15615772;EndB=15615772;Parent=SYN253;VarType=ShV;DupType=.
ch09	12722403	SNP381276	A	G	.	PASS	END=12722403;ChrB=ch09;StartB=15615784;EndB=15615784;Parent=SYN253;VarType=ShV;DupType=.
ch09	12722406	SNP381277	T	A	.	PASS	END=12722406;ChrB=ch09;StartB=15615787;EndB=15615787;Parent=SYN253;VarType=ShV;DupType=.
ch09	12722414	INS381278	T	TCCATCTTTGATGTCTCAAATTCAAATCCTTTTGGGTGAATACATGCTTCAAAATACGATTATTAGTAAATACCTCACACTTAAGTCGACACAAATAATGTCTCCATATTCTAAGGGTAAATACCACAATTGCTAACTCCATATCTTGAGCGGGATAATTCCTCTCGTACACCTTCAATTAACGTGAGGCATAAGCTACGACATTCTTGTCCTACATCAACACAAAACCCAATCCAACATGTGAGGCATCACAATAAACAATAAAGTCCTACCCTCTACCGGTAATGCTAAAATGGGTGTTTTGGTCAAAAGAGTCTTTAAGCTTTTGGTAGCTCTCCTCAAATTTTTAATCTATTCAAACGGTATCTCATTTTTGTTCAAATTGGTCAAGTGAGTACCAATTGAAGAAAAATTCTTACCAA	.	PASS	END=12722414;ChrB=ch09;StartB=15615795;EndB=15616216;Parent=SYN253;VarType=ShV;DupType=.
ch09	12722418	SNP381279	G	A	.	PASS	END=12722418;ChrB=ch09;StartB=15616220;EndB=15616220;Parent=SYN253;VarType=ShV;DupType=.
ch09	12722420	SNP381280	T	C	.	PASS	END=12722420;ChrB=ch09;StartB=15616222;EndB=15616222;Parent=SYN253;VarType=ShV;DupType=.
ch09	12722519	SNP381281	A	G	.	PASS	END=12722519;ChrB=ch09;StartB=15616321;EndB=15616321;Parent=SYN253;VarType=ShV;DupType=.
ch09	12722530	INS381282	G	GACACC	.	PASS	END=12722530;ChrB=ch09;StartB=15616332;EndB=15616337;Parent=SYN253;VarType=ShV;DupType=.
ch09	12722561	SNP381283	C	A	.	PASS	END=12722561;ChrB=ch09;StartB=15616368;EndB=15616368;Parent=SYN253;VarType=ShV;DupType=.
ch09	12722598	SNP381284	T	G	.	PASS	END=12722598;ChrB=ch09;StartB=15616405;EndB=15616405;Parent=SYN253;VarType=ShV;DupType=.
ch09	12722643	INS381285	C	CTTGT	.	PASS	END=12722643;ChrB=ch09;StartB=15616450;EndB=15616454;Parent=SYN253;VarType=ShV;DupType=.
ch09	12722695	SNP381286	A	G	.	PASS	END=12722695;ChrB=ch09;StartB=15616506;EndB=15616506;Parent=SYN253;VarType=ShV;DupType=.
ch09	12722707	SNP381287	A	C	.	PASS	END=12722707;ChrB=ch09;StartB=15616518;EndB=15616518;Parent=SYN253;VarType=ShV;DupType=.
ch09	12722742	SNP381288	T	C	.	PASS	END=12722742;ChrB=ch09;StartB=15616553;EndB=15616553;Parent=SYN253;VarType=ShV;DupType=.
ch09	12722781	SNP381289	C	T	.	PASS	END=12722781;ChrB=ch09;StartB=15616592;EndB=15616592;Parent=SYN253;VarType=ShV;DupType=.
ch09	12722793	SNP381290	G	A	.	PASS	END=12722793;ChrB=ch09;StartB=15616604;EndB=15616604;Parent=SYN253;VarType=ShV;DupType=.
ch09	12722795	SNP381291	T	C	.	PASS	END=12722795;ChrB=ch09;StartB=15616606;EndB=15616606;Parent=SYN253;VarType=ShV;DupType=.
ch09	12722854	SNP381292	C	G	.	PASS	END=12722854;ChrB=ch09;StartB=15616665;EndB=15616665;Parent=SYN253;VarType=ShV;DupType=.
ch09	12722913	SNP381293	T	C	.	PASS	END=12722913;ChrB=ch09;StartB=15616724;EndB=15616724;Parent=SYN253;VarType=ShV;DupType=.
ch09	12722921	SNP381294	A	C	.	PASS	END=12722921;ChrB=ch09;StartB=15616732;EndB=15616732;Parent=SYN253;VarType=ShV;DupType=.
ch09	12722925	SNP381295	A	G	.	PASS	END=12722925;ChrB=ch09;StartB=15616736;EndB=15616736;Parent=SYN253;VarType=ShV;DupType=.
ch09	12722929	SNP381296	T	G	.	PASS	END=12722929;ChrB=ch09;StartB=15616740;EndB=15616740;Parent=SYN253;VarType=ShV;DupType=.
ch09	12722934	SNP381297	T	C	.	PASS	END=12722934;ChrB=ch09;StartB=15616745;EndB=15616745;Parent=SYN253;VarType=ShV;DupType=.
ch09	12722973	SNP381298	C	T	.	PASS	END=12722973;ChrB=ch09;StartB=15616784;EndB=15616784;Parent=SYN253;VarType=ShV;DupType=.
ch09	12722982	SNP381299	A	G	.	PASS	END=12722982;ChrB=ch09;StartB=15616793;EndB=15616793;Parent=SYN253;VarType=ShV;DupType=.
ch09	12722986	SNP381300	T	A	.	PASS	END=12722986;ChrB=ch09;StartB=15616797;EndB=15616797;Parent=SYN253;VarType=ShV;DupType=.
ch09	12722992	SNP381301	G	A	.	PASS	END=12722992;ChrB=ch09;StartB=15616803;EndB=15616803;Parent=SYN253;VarType=ShV;DupType=.
ch09	12723044	SNP381302	G	C	.	PASS	END=12723044;ChrB=ch09;StartB=15616855;EndB=15616855;Parent=SYN253;VarType=ShV;DupType=.
ch09	12723057	SNP381303	A	G	.	PASS	END=12723057;ChrB=ch09;StartB=15616868;EndB=15616868;Parent=SYN253;VarType=ShV;DupType=.
ch09	12723075	SNP381304	G	A	.	PASS	END=12723075;ChrB=ch09;StartB=15616886;EndB=15616886;Parent=SYN253;VarType=ShV;DupType=.
ch09	12723091	SNP381305	T	C	.	PASS	END=12723091;ChrB=ch09;StartB=15616902;EndB=15616902;Parent=SYN253;VarType=ShV;DupType=.
ch09	12723112	INS381306	A	AG	.	PASS	END=12723112;ChrB=ch09;StartB=15616923;EndB=15616924;Parent=SYN253;VarType=ShV;DupType=.
ch09	12723119	SNP381307	G	T	.	PASS	END=12723119;ChrB=ch09;StartB=15616931;EndB=15616931;Parent=SYN253;VarType=ShV;DupType=.
ch09	12723124	SNP381308	C	T	.	PASS	END=12723124;ChrB=ch09;StartB=15616936;EndB=15616936;Parent=SYN253;VarType=ShV;DupType=.
ch09	12723127	SNP381309	C	T	.	PASS	END=12723127;ChrB=ch09;StartB=15616939;EndB=15616939;Parent=SYN253;VarType=ShV;DupType=.
ch09	12723139	SNP381310	G	A	.	PASS	END=12723139;ChrB=ch09;StartB=15616951;EndB=15616951;Parent=SYN253;VarType=ShV;DupType=.
ch09	12723148	SNP381311	A	C	.	PASS	END=12723148;ChrB=ch09;StartB=15616960;EndB=15616960;Parent=SYN253;VarType=ShV;DupType=.
ch09	12723175	SNP381312	T	G	.	PASS	END=12723175;ChrB=ch09;StartB=15616987;EndB=15616987;Parent=SYN253;VarType=ShV;DupType=.
ch09	12723188	SNP381313	G	A	.	PASS	END=12723188;ChrB=ch09;StartB=15617000;EndB=15617000;Parent=SYN253;VarType=ShV;DupType=.
ch09	12723209	SNP381314	T	C	.	PASS	END=12723209;ChrB=ch09;StartB=15617021;EndB=15617021;Parent=SYN253;VarType=ShV;DupType=.
ch09	12723270	SNP381315	G	A	.	PASS	END=12723270;ChrB=ch09;StartB=15617082;EndB=15617082;Parent=SYN253;VarType=ShV;DupType=.
ch09	12723293	SNP381316	T	C	.	PASS	END=12723293;ChrB=ch09;StartB=15617105;EndB=15617105;Parent=SYN253;VarType=ShV;DupType=.
ch09	12723294	SNP381317	T	C	.	PASS	END=12723294;ChrB=ch09;StartB=15617106;EndB=15617106;Parent=SYN253;VarType=ShV;DupType=.
ch09	12723314	SNP381318	A	G	.	PASS	END=12723314;ChrB=ch09;StartB=15617126;EndB=15617126;Parent=SYN253;VarType=ShV;DupType=.
ch09	12723326	SNP381319	G	A	.	PASS	END=12723326;ChrB=ch09;StartB=15617138;EndB=15617138;Parent=SYN253;VarType=ShV;DupType=.
ch09	12723340	INS381320	C	CT	.	PASS	END=12723340;ChrB=ch09;StartB=15617152;EndB=15617153;Parent=SYN253;VarType=ShV;DupType=.
ch09	12723343	SNP381321	T	C	.	PASS	END=12723343;ChrB=ch09;StartB=15617156;EndB=15617156;Parent=SYN253;VarType=ShV;DupType=.
ch09	12723350	SNP381322	A	T	.	PASS	END=12723350;ChrB=ch09;StartB=15617163;EndB=15617163;Parent=SYN253;VarType=ShV;DupType=.
ch09	12723353	SNP381323	A	T	.	PASS	END=12723353;ChrB=ch09;StartB=15617166;EndB=15617166;Parent=SYN253;VarType=ShV;DupType=.
ch09	12723401	SNP381324	T	C	.	PASS	END=12723401;ChrB=ch09;StartB=15617214;EndB=15617214;Parent=SYN253;VarType=ShV;DupType=.
ch09	12723441	SNP381325	A	C	.	PASS	END=12723441;ChrB=ch09;StartB=15617254;EndB=15617254;Parent=SYN253;VarType=ShV;DupType=.
ch09	12723452	SNP381326	T	A	.	PASS	END=12723452;ChrB=ch09;StartB=15617265;EndB=15617265;Parent=SYN253;VarType=ShV;DupType=.
ch09	12723509	SNP381327	A	T	.	PASS	END=12723509;ChrB=ch09;StartB=15617322;EndB=15617322;Parent=SYN253;VarType=ShV;DupType=.
ch09	12723543	SNP381328	T	C	.	PASS	END=12723543;ChrB=ch09;StartB=15617356;EndB=15617356;Parent=SYN253;VarType=ShV;DupType=.
ch09	12723544	SNP381329	A	G	.	PASS	END=12723544;ChrB=ch09;StartB=15617357;EndB=15617357;Parent=SYN253;VarType=ShV;DupType=.
ch09	12723583	SNP381330	C	T	.	PASS	END=12723583;ChrB=ch09;StartB=15617396;EndB=15617396;Parent=SYN253;VarType=ShV;DupType=.
ch09	12723617	SNP381331	C	G	.	PASS	END=12723617;ChrB=ch09;StartB=15617430;EndB=15617430;Parent=SYN253;VarType=ShV;DupType=.
ch09	12723621	SNP381332	A	C	.	PASS	END=12723621;ChrB=ch09;StartB=15617434;EndB=15617434;Parent=SYN253;VarType=ShV;DupType=.
ch09	12723622	SNP381333	T	A	.	PASS	END=12723622;ChrB=ch09;StartB=15617435;EndB=15617435;Parent=SYN253;VarType=ShV;DupType=.
ch09	12723637	SNP381334	A	G	.	PASS	END=12723637;ChrB=ch09;StartB=15617450;EndB=15617450;Parent=SYN253;VarType=ShV;DupType=.
ch09	12723648	SNP381335	G	T	.	PASS	END=12723648;ChrB=ch09;StartB=15617461;EndB=15617461;Parent=SYN253;VarType=ShV;DupType=.
ch09	12723660	SNP381336	T	C	.	PASS	END=12723660;ChrB=ch09;StartB=15617473;EndB=15617473;Parent=SYN253;VarType=ShV;DupType=.
ch09	12723731	SNP381337	G	T	.	PASS	END=12723731;ChrB=ch09;StartB=15617544;EndB=15617544;Parent=SYN253;VarType=ShV;DupType=.
ch09	12723758	SNP381338	C	T	.	PASS	END=12723758;ChrB=ch09;StartB=15617571;EndB=15617571;Parent=SYN253;VarType=ShV;DupType=.
ch09	12723761	SNP381339	A	G	.	PASS	END=12723761;ChrB=ch09;StartB=15617574;EndB=15617574;Parent=SYN253;VarType=ShV;DupType=.
ch09	12723778	SNP381340	C	T	.	PASS	END=12723778;ChrB=ch09;StartB=15617591;EndB=15617591;Parent=SYN253;VarType=ShV;DupType=.
ch09	12723782	SNP381341	G	A	.	PASS	END=12723782;ChrB=ch09;StartB=15617595;EndB=15617595;Parent=SYN253;VarType=ShV;DupType=.
ch09	12723786	SNP381342	C	A	.	PASS	END=12723786;ChrB=ch09;StartB=15617599;EndB=15617599;Parent=SYN253;VarType=ShV;DupType=.
ch09	12723788	SNP381343	A	G	.	PASS	END=12723788;ChrB=ch09;StartB=15617601;EndB=15617601;Parent=SYN253;VarType=ShV;DupType=.
ch09	12723807	SNP381344	C	A	.	PASS	END=12723807;ChrB=ch09;StartB=15617620;EndB=15617620;Parent=SYN253;VarType=ShV;DupType=.
ch09	12723811	SNP381345	G	A	.	PASS	END=12723811;ChrB=ch09;StartB=15617624;EndB=15617624;Parent=SYN253;VarType=ShV;DupType=.
ch09	12723852	SNP381346	T	C	.	PASS	END=12723852;ChrB=ch09;StartB=15617665;EndB=15617665;Parent=SYN253;VarType=ShV;DupType=.
ch09	12723937	SNP381347	C	T	.	PASS	END=12723937;ChrB=ch09;StartB=15617750;EndB=15617750;Parent=SYN253;VarType=ShV;DupType=.
ch09	12723947	SNP381348	A	G	.	PASS	END=12723947;ChrB=ch09;StartB=15617760;EndB=15617760;Parent=SYN253;VarType=ShV;DupType=.
ch09	12723980	SNP381349	T	C	.	PASS	END=12723980;ChrB=ch09;StartB=15617793;EndB=15617793;Parent=SYN253;VarType=ShV;DupType=.
ch09	12724024	SNP381350	A	G	.	PASS	END=12724024;ChrB=ch09;StartB=15617837;EndB=15617837;Parent=SYN253;VarType=ShV;DupType=.
ch09	12724045	SNP381351	T	G	.	PASS	END=12724045;ChrB=ch09;StartB=15617858;EndB=15617858;Parent=SYN253;VarType=ShV;DupType=.
ch09	12724050	SNP381352	T	C	.	PASS	END=12724050;ChrB=ch09;StartB=15617863;EndB=15617863;Parent=SYN253;VarType=ShV;DupType=.
ch09	12724060	SNP381353	T	C	.	PASS	END=12724060;ChrB=ch09;StartB=15617873;EndB=15617873;Parent=SYN253;VarType=ShV;DupType=.
ch09	12724109	SNP381354	C	G	.	PASS	END=12724109;ChrB=ch09;StartB=15617922;EndB=15617922;Parent=SYN253;VarType=ShV;DupType=.
ch09	12724146	SNP381355	A	T	.	PASS	END=12724146;ChrB=ch09;StartB=15617959;EndB=15617959;Parent=SYN253;VarType=ShV;DupType=.
ch09	12724169	SNP381356	C	A	.	PASS	END=12724169;ChrB=ch09;StartB=15617982;EndB=15617982;Parent=SYN253;VarType=ShV;DupType=.
ch09	12724214	SNP381357	T	A	.	PASS	END=12724214;ChrB=ch09;StartB=15618027;EndB=15618027;Parent=SYN253;VarType=ShV;DupType=.
ch09	12724225	SNP381358	G	A	.	PASS	END=12724225;ChrB=ch09;StartB=15618038;EndB=15618038;Parent=SYN253;VarType=ShV;DupType=.
ch09	12724240	SNP381359	A	C	.	PASS	END=12724240;ChrB=ch09;StartB=15618053;EndB=15618053;Parent=SYN253;VarType=ShV;DupType=.
ch09	12724246	SNP381360	C	A	.	PASS	END=12724246;ChrB=ch09;StartB=15618059;EndB=15618059;Parent=SYN253;VarType=ShV;DupType=.
ch09	12724323	SNP381361	T	C	.	PASS	END=12724323;ChrB=ch09;StartB=15618136;EndB=15618136;Parent=SYN253;VarType=ShV;DupType=.
ch09	12724324	SNP381362	G	T	.	PASS	END=12724324;ChrB=ch09;StartB=15618137;EndB=15618137;Parent=SYN253;VarType=ShV;DupType=.
ch09	12724333	SNP381363	C	A	.	PASS	END=12724333;ChrB=ch09;StartB=15618146;EndB=15618146;Parent=SYN253;VarType=ShV;DupType=.
ch09	12724367	SNP381364	A	C	.	PASS	END=12724367;ChrB=ch09;StartB=15618180;EndB=15618180;Parent=SYN253;VarType=ShV;DupType=.
ch09	12724375	SNP381365	C	T	.	PASS	END=12724375;ChrB=ch09;StartB=15618188;EndB=15618188;Parent=SYN253;VarType=ShV;DupType=.
ch09	12724386	SNP381366	A	C	.	PASS	END=12724386;ChrB=ch09;StartB=15618199;EndB=15618199;Parent=SYN253;VarType=ShV;DupType=.
ch09	12724391	SNP381367	G	T	.	PASS	END=12724391;ChrB=ch09;StartB=15618204;EndB=15618204;Parent=SYN253;VarType=ShV;DupType=.
ch09	12724437	SNP381368	T	C	.	PASS	END=12724437;ChrB=ch09;StartB=15618250;EndB=15618250;Parent=SYN253;VarType=ShV;DupType=.
ch09	12724463	SNP381369	C	T	.	PASS	END=12724463;ChrB=ch09;StartB=15618276;EndB=15618276;Parent=SYN253;VarType=ShV;DupType=.
ch09	12724467	SNP381370	G	A	.	PASS	END=12724467;ChrB=ch09;StartB=15618280;EndB=15618280;Parent=SYN253;VarType=ShV;DupType=.
ch09	12724475	INS381371	G	GC	.	PASS	END=12724475;ChrB=ch09;StartB=15618288;EndB=15618289;Parent=SYN253;VarType=ShV;DupType=.
ch09	12724486	SNP381372	T	G	.	PASS	END=12724486;ChrB=ch09;StartB=15618300;EndB=15618300;Parent=SYN253;VarType=ShV;DupType=.
ch09	12724498	SNP381373	A	G	.	PASS	END=12724498;ChrB=ch09;StartB=15618312;EndB=15618312;Parent=SYN253;VarType=ShV;DupType=.
ch09	12724540	SNP381374	C	T	.	PASS	END=12724540;ChrB=ch09;StartB=15618354;EndB=15618354;Parent=SYN253;VarType=ShV;DupType=.
ch09	12724588	DEL381375	TGTTGGTGAAC	T	.	PASS	END=12724598;ChrB=ch09;StartB=15618402;EndB=15618402;Parent=SYN253;VarType=ShV;DupType=.
ch09	12724625	SNP381376	G	C	.	PASS	END=12724625;ChrB=ch09;StartB=15618429;EndB=15618429;Parent=SYN253;VarType=ShV;DupType=.
ch09	12724651	SNP381377	T	A	.	PASS	END=12724651;ChrB=ch09;StartB=15618455;EndB=15618455;Parent=SYN253;VarType=ShV;DupType=.
ch09	12724657	SNP381378	A	G	.	PASS	END=12724657;ChrB=ch09;StartB=15618461;EndB=15618461;Parent=SYN253;VarType=ShV;DupType=.
ch09	12724659	SNP381379	A	C	.	PASS	END=12724659;ChrB=ch09;StartB=15618463;EndB=15618463;Parent=SYN253;VarType=ShV;DupType=.
ch09	12724677	SNP381380	T	C	.	PASS	END=12724677;ChrB=ch09;StartB=15618481;EndB=15618481;Parent=SYN253;VarType=ShV;DupType=.
ch09	12724699	SNP381381	T	A	.	PASS	END=12724699;ChrB=ch09;StartB=15618503;EndB=15618503;Parent=SYN253;VarType=ShV;DupType=.
ch09	12724707	SNP381382	T	C	.	PASS	END=12724707;ChrB=ch09;StartB=15618511;EndB=15618511;Parent=SYN253;VarType=ShV;DupType=.
ch09	12724717	SNP381383	G	T	.	PASS	END=12724717;ChrB=ch09;StartB=15618521;EndB=15618521;Parent=SYN253;VarType=ShV;DupType=.
ch09	12724751	SNP381384	T	A	.	PASS	END=12724751;ChrB=ch09;StartB=15618555;EndB=15618555;Parent=SYN253;VarType=ShV;DupType=.
ch09	12724758	SNP381385	A	G	.	PASS	END=12724758;ChrB=ch09;StartB=15618562;EndB=15618562;Parent=SYN253;VarType=ShV;DupType=.
ch09	12724762	SNP381386	G	T	.	PASS	END=12724762;ChrB=ch09;StartB=15618566;EndB=15618566;Parent=SYN253;VarType=ShV;DupType=.
ch09	12724781	SNP381387	C	T	.	PASS	END=12724781;ChrB=ch09;StartB=15618585;EndB=15618585;Parent=SYN253;VarType=ShV;DupType=.
ch09	12724788	SNP381388	A	G	.	PASS	END=12724788;ChrB=ch09;StartB=15618592;EndB=15618592;Parent=SYN253;VarType=ShV;DupType=.
ch09	12724797	SNP381389	G	A	.	PASS	END=12724797;ChrB=ch09;StartB=15618601;EndB=15618601;Parent=SYN253;VarType=ShV;DupType=.
ch09	12724816	SNP381390	A	G	.	PASS	END=12724816;ChrB=ch09;StartB=15618620;EndB=15618620;Parent=SYN253;VarType=ShV;DupType=.
ch09	12724849	SNP381391	T	C	.	PASS	END=12724849;ChrB=ch09;StartB=15618653;EndB=15618653;Parent=SYN253;VarType=ShV;DupType=.
ch09	12724856	SNP381392	A	G	.	PASS	END=12724856;ChrB=ch09;StartB=15618660;EndB=15618660;Parent=SYN253;VarType=ShV;DupType=.
ch09	12724895	SNP381393	G	A	.	PASS	END=12724895;ChrB=ch09;StartB=15618699;EndB=15618699;Parent=SYN253;VarType=ShV;DupType=.
ch09	12724898	SNP381394	T	C	.	PASS	END=12724898;ChrB=ch09;StartB=15618702;EndB=15618702;Parent=SYN253;VarType=ShV;DupType=.
ch09	12724933	SNP381395	T	C	.	PASS	END=12724933;ChrB=ch09;StartB=15618737;EndB=15618737;Parent=SYN253;VarType=ShV;DupType=.
ch09	12724937	SNP381396	C	A	.	PASS	END=12724937;ChrB=ch09;StartB=15618741;EndB=15618741;Parent=SYN253;VarType=ShV;DupType=.
ch09	12724955	SNP381397	C	T	.	PASS	END=12724955;ChrB=ch09;StartB=15618759;EndB=15618759;Parent=SYN253;VarType=ShV;DupType=.
ch09	12725006	SNP381398	T	A	.	PASS	END=12725006;ChrB=ch09;StartB=15618810;EndB=15618810;Parent=SYN253;VarType=ShV;DupType=.
ch09	12725027	SNP381399	A	G	.	PASS	END=12725027;ChrB=ch09;StartB=15618831;EndB=15618831;Parent=SYN253;VarType=ShV;DupType=.
ch09	12725035	SNP381400	A	G	.	PASS	END=12725035;ChrB=ch09;StartB=15618839;EndB=15618839;Parent=SYN253;VarType=ShV;DupType=.
ch09	12725054	SNP381401	C	T	.	PASS	END=12725054;ChrB=ch09;StartB=15618858;EndB=15618858;Parent=SYN253;VarType=ShV;DupType=.
ch09	12725094	SNP381402	T	A	.	PASS	END=12725094;ChrB=ch09;StartB=15618898;EndB=15618898;Parent=SYN253;VarType=ShV;DupType=.
ch09	12725105	SNP381403	T	C	.	PASS	END=12725105;ChrB=ch09;StartB=15618909;EndB=15618909;Parent=SYN253;VarType=ShV;DupType=.
ch09	12725107	SNP381404	C	T	.	PASS	END=12725107;ChrB=ch09;StartB=15618911;EndB=15618911;Parent=SYN253;VarType=ShV;DupType=.
ch09	12725114	SNP381405	T	C	.	PASS	END=12725114;ChrB=ch09;StartB=15618918;EndB=15618918;Parent=SYN253;VarType=ShV;DupType=.
ch09	12725117	SNP381406	G	C	.	PASS	END=12725117;ChrB=ch09;StartB=15618921;EndB=15618921;Parent=SYN253;VarType=ShV;DupType=.
ch09	12725131	SNP381407	G	A	.	PASS	END=12725131;ChrB=ch09;StartB=15618935;EndB=15618935;Parent=SYN253;VarType=ShV;DupType=.
ch09	12725142	SNP381408	G	A	.	PASS	END=12725142;ChrB=ch09;StartB=15618946;EndB=15618946;Parent=SYN253;VarType=ShV;DupType=.
ch09	12725149	SNP381409	G	T	.	PASS	END=12725149;ChrB=ch09;StartB=15618953;EndB=15618953;Parent=SYN253;VarType=ShV;DupType=.
ch09	12725181	SNP381410	T	A	.	PASS	END=12725181;ChrB=ch09;StartB=15618985;EndB=15618985;Parent=SYN253;VarType=ShV;DupType=.
ch09	12725192	SNP381411	G	T	.	PASS	END=12725192;ChrB=ch09;StartB=15618996;EndB=15618996;Parent=SYN253;VarType=ShV;DupType=.
ch09	12725224	SNP381412	T	C	.	PASS	END=12725224;ChrB=ch09;StartB=15619028;EndB=15619028;Parent=SYN253;VarType=ShV;DupType=.
ch09	12725297	SNP381413	T	C	.	PASS	END=12725297;ChrB=ch09;StartB=15619101;EndB=15619101;Parent=SYN253;VarType=ShV;DupType=.
ch09	12725300	SNP381414	T	A	.	PASS	END=12725300;ChrB=ch09;StartB=15619104;EndB=15619104;Parent=SYN253;VarType=ShV;DupType=.
ch09	12725310	SNP381415	G	T	.	PASS	END=12725310;ChrB=ch09;StartB=15619114;EndB=15619114;Parent=SYN253;VarType=ShV;DupType=.
ch09	12725336	SNP381416	T	C	.	PASS	END=12725336;ChrB=ch09;StartB=15619140;EndB=15619140;Parent=SYN253;VarType=ShV;DupType=.
ch09	12725346	SNP381417	G	T	.	PASS	END=12725346;ChrB=ch09;StartB=15619150;EndB=15619150;Parent=SYN253;VarType=ShV;DupType=.
ch09	12725360	SNP381418	T	C	.	PASS	END=12725360;ChrB=ch09;StartB=15619164;EndB=15619164;Parent=SYN253;VarType=ShV;DupType=.
ch09	12725365	SNP381419	T	C	.	PASS	END=12725365;ChrB=ch09;StartB=15619169;EndB=15619169;Parent=SYN253;VarType=ShV;DupType=.
ch09	12725396	SNP381420	G	A	.	PASS	END=12725396;ChrB=ch09;StartB=15619200;EndB=15619200;Parent=SYN253;VarType=ShV;DupType=.
ch09	12725404	SNP381421	C	T	.	PASS	END=12725404;ChrB=ch09;StartB=15619208;EndB=15619208;Parent=SYN253;VarType=ShV;DupType=.
ch09	12725413	SNP381422	A	G	.	PASS	END=12725413;ChrB=ch09;StartB=15619217;EndB=15619217;Parent=SYN253;VarType=ShV;DupType=.
ch09	12725439	SNP381423	A	G	.	PASS	END=12725439;ChrB=ch09;StartB=15619243;EndB=15619243;Parent=SYN253;VarType=ShV;DupType=.
ch09	12725451	SNP381424	G	A	.	PASS	END=12725451;ChrB=ch09;StartB=15619255;EndB=15619255;Parent=SYN253;VarType=ShV;DupType=.
ch09	12725452	SNP381425	G	A	.	PASS	END=12725452;ChrB=ch09;StartB=15619256;EndB=15619256;Parent=SYN253;VarType=ShV;DupType=.
ch09	12725465	SNP381426	T	C	.	PASS	END=12725465;ChrB=ch09;StartB=15619269;EndB=15619269;Parent=SYN253;VarType=ShV;DupType=.
ch09	12725479	SNP381427	C	T	.	PASS	END=12725479;ChrB=ch09;StartB=15619283;EndB=15619283;Parent=SYN253;VarType=ShV;DupType=.
ch09	12725497	SNP381428	A	C	.	PASS	END=12725497;ChrB=ch09;StartB=15619301;EndB=15619301;Parent=SYN253;VarType=ShV;DupType=.
ch09	12725525	SNP381429	G	C	.	PASS	END=12725525;ChrB=ch09;StartB=15619329;EndB=15619329;Parent=SYN253;VarType=ShV;DupType=.
ch09	12725534	INS381430	C	CT	.	PASS	END=12725534;ChrB=ch09;StartB=15619338;EndB=15619339;Parent=SYN253;VarType=ShV;DupType=.
ch09	12725601	SNP381431	T	C	.	PASS	END=12725601;ChrB=ch09;StartB=15619406;EndB=15619406;Parent=SYN253;VarType=ShV;DupType=.
ch09	12725625	SNP381432	T	A	.	PASS	END=12725625;ChrB=ch09;StartB=15619430;EndB=15619430;Parent=SYN253;VarType=ShV;DupType=.
ch09	12725680	DEL381433	TA	T	.	PASS	END=12725681;ChrB=ch09;StartB=15619485;EndB=15619485;Parent=SYN253;VarType=ShV;DupType=.
ch09	12725695	INS381434	T	TA	.	PASS	END=12725695;ChrB=ch09;StartB=15619499;EndB=15619500;Parent=SYN253;VarType=ShV;DupType=.
ch09	12725738	SNP381435	C	T	.	PASS	END=12725738;ChrB=ch09;StartB=15619543;EndB=15619543;Parent=SYN253;VarType=ShV;DupType=.
ch09	12725773	SNP381436	G	A	.	PASS	END=12725773;ChrB=ch09;StartB=15619578;EndB=15619578;Parent=SYN253;VarType=ShV;DupType=.
ch09	12725785	SNP381437	C	T	.	PASS	END=12725785;ChrB=ch09;StartB=15619590;EndB=15619590;Parent=SYN253;VarType=ShV;DupType=.
ch09	12725819	DEL381438	GA	G	.	PASS	END=12725820;ChrB=ch09;StartB=15619624;EndB=15619624;Parent=SYN253;VarType=ShV;DupType=.
ch09	12725821	SNP381439	A	G	.	PASS	END=12725821;ChrB=ch09;StartB=15619625;EndB=15619625;Parent=SYN253;VarType=ShV;DupType=.
ch09	12725824	SNP381440	T	C	.	PASS	END=12725824;ChrB=ch09;StartB=15619628;EndB=15619628;Parent=SYN253;VarType=ShV;DupType=.
ch09	12725850	SNP381441	C	T	.	PASS	END=12725850;ChrB=ch09;StartB=15619654;EndB=15619654;Parent=SYN253;VarType=ShV;DupType=.
ch09	12725857	SNP381442	G	A	.	PASS	END=12725857;ChrB=ch09;StartB=15619661;EndB=15619661;Parent=SYN253;VarType=ShV;DupType=.
ch09	12725865	SNP381443	T	C	.	PASS	END=12725865;ChrB=ch09;StartB=15619669;EndB=15619669;Parent=SYN253;VarType=ShV;DupType=.
ch09	12725888	SNP381444	A	T	.	PASS	END=12725888;ChrB=ch09;StartB=15619692;EndB=15619692;Parent=SYN253;VarType=ShV;DupType=.
ch09	12725903	DEL381445	CCAATTTCACATCA	C	.	PASS	END=12725916;ChrB=ch09;StartB=15619707;EndB=15619707;Parent=SYN253;VarType=ShV;DupType=.
ch09	12725936	SNP381446	A	C	.	PASS	END=12725936;ChrB=ch09;StartB=15619727;EndB=15619727;Parent=SYN253;VarType=ShV;DupType=.
ch09	12725938	SNP381447	C	T	.	PASS	END=12725938;ChrB=ch09;StartB=15619729;EndB=15619729;Parent=SYN253;VarType=ShV;DupType=.
ch09	12725974	SNP381448	T	G	.	PASS	END=12725974;ChrB=ch09;StartB=15619765;EndB=15619765;Parent=SYN253;VarType=ShV;DupType=.
ch09	12725984	SNP381449	T	C	.	PASS	END=12725984;ChrB=ch09;StartB=15619775;EndB=15619775;Parent=SYN253;VarType=ShV;DupType=.
ch09	12725987	SNP381450	T	C	.	PASS	END=12725987;ChrB=ch09;StartB=15619778;EndB=15619778;Parent=SYN253;VarType=ShV;DupType=.
ch09	12725988	SNP381451	G	A	.	PASS	END=12725988;ChrB=ch09;StartB=15619779;EndB=15619779;Parent=SYN253;VarType=ShV;DupType=.
ch09	12726100	SNP381452	T	A	.	PASS	END=12726100;ChrB=ch09;StartB=15619891;EndB=15619891;Parent=SYN253;VarType=ShV;DupType=.
ch09	12726103	SNP381453	C	A	.	PASS	END=12726103;ChrB=ch09;StartB=15619894;EndB=15619894;Parent=SYN253;VarType=ShV;DupType=.
ch09	12726133	SNP381454	G	A	.	PASS	END=12726133;ChrB=ch09;StartB=15619924;EndB=15619924;Parent=SYN253;VarType=ShV;DupType=.
ch09	12726138	SNP381455	T	A	.	PASS	END=12726138;ChrB=ch09;StartB=15619929;EndB=15619929;Parent=SYN253;VarType=ShV;DupType=.
ch09	12726151	SNP381456	A	G	.	PASS	END=12726151;ChrB=ch09;StartB=15619942;EndB=15619942;Parent=SYN253;VarType=ShV;DupType=.
ch09	12726229	SNP381457	G	C	.	PASS	END=12726229;ChrB=ch09;StartB=15620020;EndB=15620020;Parent=SYN253;VarType=ShV;DupType=.
ch09	12726232	SNP381458	T	G	.	PASS	END=12726232;ChrB=ch09;StartB=15620023;EndB=15620023;Parent=SYN253;VarType=ShV;DupType=.
ch09	12726262	SNP381459	T	A	.	PASS	END=12726262;ChrB=ch09;StartB=15620053;EndB=15620053;Parent=SYN253;VarType=ShV;DupType=.
ch09	12726277	SNP381460	T	C	.	PASS	END=12726277;ChrB=ch09;StartB=15620068;EndB=15620068;Parent=SYN253;VarType=ShV;DupType=.
ch09	12726286	SNP381461	C	A	.	PASS	END=12726286;ChrB=ch09;StartB=15620077;EndB=15620077;Parent=SYN253;VarType=ShV;DupType=.
ch09	12726294	SNP381462	A	G	.	PASS	END=12726294;ChrB=ch09;StartB=15620085;EndB=15620085;Parent=SYN253;VarType=ShV;DupType=.
ch09	12726302	SNP381463	T	A	.	PASS	END=12726302;ChrB=ch09;StartB=15620093;EndB=15620093;Parent=SYN253;VarType=ShV;DupType=.
ch09	12726337	SNP381464	T	G	.	PASS	END=12726337;ChrB=ch09;StartB=15620128;EndB=15620128;Parent=SYN253;VarType=ShV;DupType=.
ch09	12726341	SNP381465	G	T	.	PASS	END=12726341;ChrB=ch09;StartB=15620132;EndB=15620132;Parent=SYN253;VarType=ShV;DupType=.
ch09	12726353	SNP381466	C	T	.	PASS	END=12726353;ChrB=ch09;StartB=15620144;EndB=15620144;Parent=SYN253;VarType=ShV;DupType=.
ch09	12726374	SNP381467	T	C	.	PASS	END=12726374;ChrB=ch09;StartB=15620165;EndB=15620165;Parent=SYN253;VarType=ShV;DupType=.
ch09	12726378	SNP381468	T	C	.	PASS	END=12726378;ChrB=ch09;StartB=15620169;EndB=15620169;Parent=SYN253;VarType=ShV;DupType=.
ch09	12726427	SNP381469	A	G	.	PASS	END=12726427;ChrB=ch09;StartB=15620218;EndB=15620218;Parent=SYN253;VarType=ShV;DupType=.
ch09	12726439	DEL381470	TA	T	.	PASS	END=12726440;ChrB=ch09;StartB=15620230;EndB=15620230;Parent=SYN253;VarType=ShV;DupType=.
ch09	12726468	SNP381471	G	A	.	PASS	END=12726468;ChrB=ch09;StartB=15620258;EndB=15620258;Parent=SYN253;VarType=ShV;DupType=.
ch09	12726473	SNP381472	T	C	.	PASS	END=12726473;ChrB=ch09;StartB=15620263;EndB=15620263;Parent=SYN253;VarType=ShV;DupType=.
ch09	12726498	SNP381473	C	T	.	PASS	END=12726498;ChrB=ch09;StartB=15620288;EndB=15620288;Parent=SYN253;VarType=ShV;DupType=.
ch09	12726619	SNP381474	C	T	.	PASS	END=12726619;ChrB=ch09;StartB=15620409;EndB=15620409;Parent=SYN253;VarType=ShV;DupType=.
ch09	12726644	SNP381475	A	C	.	PASS	END=12726644;ChrB=ch09;StartB=15620434;EndB=15620434;Parent=SYN253;VarType=ShV;DupType=.
ch09	12726654	SNP381476	G	A	.	PASS	END=12726654;ChrB=ch09;StartB=15620444;EndB=15620444;Parent=SYN253;VarType=ShV;DupType=.
ch09	12726665	SNP381477	T	G	.	PASS	END=12726665;ChrB=ch09;StartB=15620455;EndB=15620455;Parent=SYN253;VarType=ShV;DupType=.
ch09	12726667	SNP381478	G	A	.	PASS	END=12726667;ChrB=ch09;StartB=15620457;EndB=15620457;Parent=SYN253;VarType=ShV;DupType=.
ch09	12726671	SNP381479	C	T	.	PASS	END=12726671;ChrB=ch09;StartB=15620461;EndB=15620461;Parent=SYN253;VarType=ShV;DupType=.
ch09	12726680	SNP381480	G	T	.	PASS	END=12726680;ChrB=ch09;StartB=15620470;EndB=15620470;Parent=SYN253;VarType=ShV;DupType=.
ch09	12726725	SNP381481	C	A	.	PASS	END=12726725;ChrB=ch09;StartB=15620515;EndB=15620515;Parent=SYN253;VarType=ShV;DupType=.
ch09	12726798	SNP381482	C	T	.	PASS	END=12726798;ChrB=ch09;StartB=15620588;EndB=15620588;Parent=SYN253;VarType=ShV;DupType=.
ch09	12726884	SNP381483	C	A	.	PASS	END=12726884;ChrB=ch09;StartB=15620674;EndB=15620674;Parent=SYN253;VarType=ShV;DupType=.
ch09	12726887	SNP381484	A	T	.	PASS	END=12726887;ChrB=ch09;StartB=15620677;EndB=15620677;Parent=SYN253;VarType=ShV;DupType=.
ch09	12726918	SNP381485	T	C	.	PASS	END=12726918;ChrB=ch09;StartB=15620708;EndB=15620708;Parent=SYN253;VarType=ShV;DupType=.
ch09	12726949	SNP381486	A	G	.	PASS	END=12726949;ChrB=ch09;StartB=15620739;EndB=15620739;Parent=SYN253;VarType=ShV;DupType=.
ch09	12726966	SNP381487	C	T	.	PASS	END=12726966;ChrB=ch09;StartB=15620756;EndB=15620756;Parent=SYN253;VarType=ShV;DupType=.
ch09	12726987	SNP381488	T	C	.	PASS	END=12726987;ChrB=ch09;StartB=15620777;EndB=15620777;Parent=SYN253;VarType=ShV;DupType=.
ch09	12727004	SNP381489	C	T	.	PASS	END=12727004;ChrB=ch09;StartB=15620794;EndB=15620794;Parent=SYN253;VarType=ShV;DupType=.
ch09	12727017	INS381490	C	CAT	.	PASS	END=12727017;ChrB=ch09;StartB=15620807;EndB=15620809;Parent=SYN253;VarType=ShV;DupType=.
ch09	12727057	SNP381491	T	C	.	PASS	END=12727057;ChrB=ch09;StartB=15620849;EndB=15620849;Parent=SYN253;VarType=ShV;DupType=.
ch09	12727059	SNP381492	T	C	.	PASS	END=12727059;ChrB=ch09;StartB=15620851;EndB=15620851;Parent=SYN253;VarType=ShV;DupType=.
ch09	12727080	SNP381493	A	G	.	PASS	END=12727080;ChrB=ch09;StartB=15620872;EndB=15620872;Parent=SYN253;VarType=ShV;DupType=.
ch09	12727081	SNP381494	T	C	.	PASS	END=12727081;ChrB=ch09;StartB=15620873;EndB=15620873;Parent=SYN253;VarType=ShV;DupType=.
ch09	12727095	SNP381495	C	T	.	PASS	END=12727095;ChrB=ch09;StartB=15620887;EndB=15620887;Parent=SYN253;VarType=ShV;DupType=.
ch09	12727142	INS381496	A	AT	.	PASS	END=12727142;ChrB=ch09;StartB=15620934;EndB=15620935;Parent=SYN253;VarType=ShV;DupType=.
ch09	12727165	SNP381497	T	C	.	PASS	END=12727165;ChrB=ch09;StartB=15620958;EndB=15620958;Parent=SYN253;VarType=ShV;DupType=.
ch09	12727190	SNP381498	A	T	.	PASS	END=12727190;ChrB=ch09;StartB=15620983;EndB=15620983;Parent=SYN253;VarType=ShV;DupType=.
ch09	12727258	SNP381499	C	T	.	PASS	END=12727258;ChrB=ch09;StartB=15621051;EndB=15621051;Parent=SYN253;VarType=ShV;DupType=.
ch09	12727296	SNP381500	C	T	.	PASS	END=12727296;ChrB=ch09;StartB=15621089;EndB=15621089;Parent=SYN253;VarType=ShV;DupType=.
ch09	12727316	SNP381501	A	G	.	PASS	END=12727316;ChrB=ch09;StartB=15621109;EndB=15621109;Parent=SYN253;VarType=ShV;DupType=.
ch09	12727360	DEL381502	CATTT	C	.	PASS	END=12727364;ChrB=ch09;StartB=15621153;EndB=15621153;Parent=SYN253;VarType=ShV;DupType=.
ch09	12727379	SNP381503	C	T	.	PASS	END=12727379;ChrB=ch09;StartB=15621168;EndB=15621168;Parent=SYN253;VarType=ShV;DupType=.
ch09	12727403	SNP381504	T	C	.	PASS	END=12727403;ChrB=ch09;StartB=15621192;EndB=15621192;Parent=SYN253;VarType=ShV;DupType=.
ch09	12727413	DEL381505	AGTAG	A	.	PASS	END=12727417;ChrB=ch09;StartB=15621202;EndB=15621202;Parent=SYN253;VarType=ShV;DupType=.
ch09	12727452	SNP381506	T	A	.	PASS	END=12727452;ChrB=ch09;StartB=15621237;EndB=15621237;Parent=SYN253;VarType=ShV;DupType=.
ch09	12727456	SNP381507	C	G	.	PASS	END=12727456;ChrB=ch09;StartB=15621241;EndB=15621241;Parent=SYN253;VarType=ShV;DupType=.
ch09	12727502	SNP381508	A	T	.	PASS	END=12727502;ChrB=ch09;StartB=15621287;EndB=15621287;Parent=SYN253;VarType=ShV;DupType=.
ch09	12727514	SNP381509	G	C	.	PASS	END=12727514;ChrB=ch09;StartB=15621299;EndB=15621299;Parent=SYN253;VarType=ShV;DupType=.
ch09	12727526	SNP381510	C	A	.	PASS	END=12727526;ChrB=ch09;StartB=15621311;EndB=15621311;Parent=SYN253;VarType=ShV;DupType=.
ch09	12727550	SNP381511	T	G	.	PASS	END=12727550;ChrB=ch09;StartB=15621335;EndB=15621335;Parent=SYN253;VarType=ShV;DupType=.
ch09	12727566	SNP381512	C	T	.	PASS	END=12727566;ChrB=ch09;StartB=15621351;EndB=15621351;Parent=SYN253;VarType=ShV;DupType=.
ch09	12727587	SNP381513	G	A	.	PASS	END=12727587;ChrB=ch09;StartB=15621372;EndB=15621372;Parent=SYN253;VarType=ShV;DupType=.
ch09	12727706	SNP381514	T	C	.	PASS	END=12727706;ChrB=ch09;StartB=15621491;EndB=15621491;Parent=SYN253;VarType=ShV;DupType=.
ch09	12727723	SNP381515	A	T	.	PASS	END=12727723;ChrB=ch09;StartB=15621508;EndB=15621508;Parent=SYN253;VarType=ShV;DupType=.
ch09	12727761	DEL381516	AC	A	.	PASS	END=12727762;ChrB=ch09;StartB=15621546;EndB=15621546;Parent=SYN253;VarType=ShV;DupType=.
ch09	12727764	SNP381517	A	T	.	PASS	END=12727764;ChrB=ch09;StartB=15621548;EndB=15621548;Parent=SYN253;VarType=ShV;DupType=.
ch09	12727821	SNP381518	A	G	.	PASS	END=12727821;ChrB=ch09;StartB=15621605;EndB=15621605;Parent=SYN253;VarType=ShV;DupType=.
ch09	12727877	SNP381519	T	A	.	PASS	END=12727877;ChrB=ch09;StartB=15621661;EndB=15621661;Parent=SYN253;VarType=ShV;DupType=.
ch09	12727878	SNP381520	A	T	.	PASS	END=12727878;ChrB=ch09;StartB=15621662;EndB=15621662;Parent=SYN253;VarType=ShV;DupType=.
ch09	12727879	SNP381521	C	A	.	PASS	END=12727879;ChrB=ch09;StartB=15621663;EndB=15621663;Parent=SYN253;VarType=ShV;DupType=.
ch09	12727957	SNP381522	C	G	.	PASS	END=12727957;ChrB=ch09;StartB=15621741;EndB=15621741;Parent=SYN253;VarType=ShV;DupType=.
ch09	12727969	SNP381523	C	T	.	PASS	END=12727969;ChrB=ch09;StartB=15621753;EndB=15621753;Parent=SYN253;VarType=ShV;DupType=.
ch09	12728006	SNP381524	T	C	.	PASS	END=12728006;ChrB=ch09;StartB=15621790;EndB=15621790;Parent=SYN253;VarType=ShV;DupType=.
ch09	12728106	SNP381525	T	A	.	PASS	END=12728106;ChrB=ch09;StartB=15621890;EndB=15621890;Parent=SYN253;VarType=ShV;DupType=.
ch09	12728135	SNP381526	T	C	.	PASS	END=12728135;ChrB=ch09;StartB=15621919;EndB=15621919;Parent=SYN253;VarType=ShV;DupType=.
ch09	12728140	SNP381527	A	T	.	PASS	END=12728140;ChrB=ch09;StartB=15621924;EndB=15621924;Parent=SYN253;VarType=ShV;DupType=.
ch09	12728232	SNP381528	C	A	.	PASS	END=12728232;ChrB=ch09;StartB=15622016;EndB=15622016;Parent=SYN253;VarType=ShV;DupType=.
ch09	12728236	SNP381529	A	T	.	PASS	END=12728236;ChrB=ch09;StartB=15622020;EndB=15622020;Parent=SYN253;VarType=ShV;DupType=.
ch09	12728252	SNP381530	A	C	.	PASS	END=12728252;ChrB=ch09;StartB=15622036;EndB=15622036;Parent=SYN253;VarType=ShV;DupType=.
ch09	12728297	INS381531	T	TA	.	PASS	END=12728297;ChrB=ch09;StartB=15622081;EndB=15622082;Parent=SYN253;VarType=ShV;DupType=.
ch09	12728299	SNP381532	G	A	.	PASS	END=12728299;ChrB=ch09;StartB=15622084;EndB=15622084;Parent=SYN253;VarType=ShV;DupType=.
ch09	12728308	SNP381533	T	C	.	PASS	END=12728308;ChrB=ch09;StartB=15622093;EndB=15622093;Parent=SYN253;VarType=ShV;DupType=.
ch09	12728327	SNP381534	G	T	.	PASS	END=12728327;ChrB=ch09;StartB=15622112;EndB=15622112;Parent=SYN253;VarType=ShV;DupType=.
ch09	12728369	SNP381535	T	G	.	PASS	END=12728369;ChrB=ch09;StartB=15622154;EndB=15622154;Parent=SYN253;VarType=ShV;DupType=.
ch09	12728403	DEL381536	AT	A	.	PASS	END=12728404;ChrB=ch09;StartB=15622188;EndB=15622188;Parent=SYN253;VarType=ShV;DupType=.
ch09	12728465	DEL381537	GA	G	.	PASS	END=12728466;ChrB=ch09;StartB=15622249;EndB=15622249;Parent=SYN253;VarType=ShV;DupType=.
ch09	12728475	SNP381538	A	G	.	PASS	END=12728475;ChrB=ch09;StartB=15622258;EndB=15622258;Parent=SYN253;VarType=ShV;DupType=.
ch09	12728480	DEL381539	AAT	A	.	PASS	END=12728482;ChrB=ch09;StartB=15622263;EndB=15622263;Parent=SYN253;VarType=ShV;DupType=.
ch09	12728569	SNP381540	T	A	.	PASS	END=12728569;ChrB=ch09;StartB=15622350;EndB=15622350;Parent=SYN253;VarType=ShV;DupType=.
ch09	12728605	SNP381541	T	C	.	PASS	END=12728605;ChrB=ch09;StartB=15622386;EndB=15622386;Parent=SYN253;VarType=ShV;DupType=.
ch09	12728615	SNP381542	C	A	.	PASS	END=12728615;ChrB=ch09;StartB=15622396;EndB=15622396;Parent=SYN253;VarType=ShV;DupType=.
ch09	12728651	DEL381543	TA	T	.	PASS	END=12728652;ChrB=ch09;StartB=15622432;EndB=15622432;Parent=SYN253;VarType=ShV;DupType=.
ch09	12728670	SNP381544	C	T	.	PASS	END=12728670;ChrB=ch09;StartB=15622450;EndB=15622450;Parent=SYN253;VarType=ShV;DupType=.
ch09	12728676	SNP381545	T	C	.	PASS	END=12728676;ChrB=ch09;StartB=15622456;EndB=15622456;Parent=SYN253;VarType=ShV;DupType=.
ch09	12728679	SNP381546	T	C	.	PASS	END=12728679;ChrB=ch09;StartB=15622459;EndB=15622459;Parent=SYN253;VarType=ShV;DupType=.
ch09	12728696	SNP381547	C	T	.	PASS	END=12728696;ChrB=ch09;StartB=15622476;EndB=15622476;Parent=SYN253;VarType=ShV;DupType=.
ch09	12728725	SNP381548	A	G	.	PASS	END=12728725;ChrB=ch09;StartB=15622505;EndB=15622505;Parent=SYN253;VarType=ShV;DupType=.
ch09	12728730	SNP381549	T	G	.	PASS	END=12728730;ChrB=ch09;StartB=15622510;EndB=15622510;Parent=SYN253;VarType=ShV;DupType=.
ch09	12728750	SNP381550	T	C	.	PASS	END=12728750;ChrB=ch09;StartB=15622530;EndB=15622530;Parent=SYN253;VarType=ShV;DupType=.
ch09	12728781	INS381551	A	ATT	.	PASS	END=12728781;ChrB=ch09;StartB=15622561;EndB=15622563;Parent=SYN253;VarType=ShV;DupType=.
ch09	12728815	SNP381552	T	C	.	PASS	END=12728815;ChrB=ch09;StartB=15622597;EndB=15622597;Parent=SYN253;VarType=ShV;DupType=.
ch09	12728826	INS381553	G	GA	.	PASS	END=12728826;ChrB=ch09;StartB=15622608;EndB=15622609;Parent=SYN253;VarType=ShV;DupType=.
ch09	12728843	DEL381554	CTT	C	.	PASS	END=12728845;ChrB=ch09;StartB=15622626;EndB=15622626;Parent=SYN253;VarType=ShV;DupType=.
ch09	12728906	SNP381555	C	T	.	PASS	END=12728906;ChrB=ch09;StartB=15622687;EndB=15622687;Parent=SYN253;VarType=ShV;DupType=.
ch09	12728941	SNP381556	C	G	.	PASS	END=12728941;ChrB=ch09;StartB=15622722;EndB=15622722;Parent=SYN253;VarType=ShV;DupType=.
ch09	12728984	INS381557	A	AG	.	PASS	END=12728984;ChrB=ch09;StartB=15622765;EndB=15622766;Parent=SYN253;VarType=ShV;DupType=.
ch09	12729012	DEL381558	AATGGTAGATTTGCAACTTTTAATTTTTTTTAAATAGATC	A	.	PASS	END=12729051;ChrB=ch09;StartB=15622794;EndB=15622794;Parent=SYN253;VarType=ShV;DupType=.
ch09	12729055	SNP381559	T	G	.	PASS	END=12729055;ChrB=ch09;StartB=15622798;EndB=15622798;Parent=SYN253;VarType=ShV;DupType=.
ch09	12729056	SNP381560	T	G	.	PASS	END=12729056;ChrB=ch09;StartB=15622799;EndB=15622799;Parent=SYN253;VarType=ShV;DupType=.
ch09	12729062	SNP381561	C	T	.	PASS	END=12729062;ChrB=ch09;StartB=15622805;EndB=15622805;Parent=SYN253;VarType=ShV;DupType=.
ch09	12729094	SNP381562	T	A	.	PASS	END=12729094;ChrB=ch09;StartB=15622837;EndB=15622837;Parent=SYN253;VarType=ShV;DupType=.
ch09	12729119	SNP381563	A	G	.	PASS	END=12729119;ChrB=ch09;StartB=15622862;EndB=15622862;Parent=SYN253;VarType=ShV;DupType=.
ch09	12729129	SNP381564	T	C	.	PASS	END=12729129;ChrB=ch09;StartB=15622872;EndB=15622872;Parent=SYN253;VarType=ShV;DupType=.
ch09	12729157	SNP381565	C	A	.	PASS	END=12729157;ChrB=ch09;StartB=15622900;EndB=15622900;Parent=SYN253;VarType=ShV;DupType=.
ch09	12729186	SNP381566	A	G	.	PASS	END=12729186;ChrB=ch09;StartB=15622929;EndB=15622929;Parent=SYN253;VarType=ShV;DupType=.
ch09	12729229	SNP381567	C	T	.	PASS	END=12729229;ChrB=ch09;StartB=15622972;EndB=15622972;Parent=SYN253;VarType=ShV;DupType=.
ch09	12729238	SNP381568	C	T	.	PASS	END=12729238;ChrB=ch09;StartB=15622981;EndB=15622981;Parent=SYN253;VarType=ShV;DupType=.
ch09	12729257	SNP381569	G	A	.	PASS	END=12729257;ChrB=ch09;StartB=15623000;EndB=15623000;Parent=SYN253;VarType=ShV;DupType=.
ch09	12729314	DEL381570	TA	T	.	PASS	END=12729315;ChrB=ch09;StartB=15623057;EndB=15623057;Parent=SYN253;VarType=ShV;DupType=.
ch09	12729334	SNP381571	A	G	.	PASS	END=12729334;ChrB=ch09;StartB=15623076;EndB=15623076;Parent=SYN253;VarType=ShV;DupType=.
ch09	12729388	SNP381572	T	C	.	PASS	END=12729388;ChrB=ch09;StartB=15623130;EndB=15623130;Parent=SYN253;VarType=ShV;DupType=.
ch09	12729392	SNP381573	C	T	.	PASS	END=12729392;ChrB=ch09;StartB=15623134;EndB=15623134;Parent=SYN253;VarType=ShV;DupType=.
ch09	12729424	SNP381574	A	G	.	PASS	END=12729424;ChrB=ch09;StartB=15623166;EndB=15623166;Parent=SYN253;VarType=ShV;DupType=.
ch09	12729505	SNP381575	T	C	.	PASS	END=12729505;ChrB=ch09;StartB=15623247;EndB=15623247;Parent=SYN253;VarType=ShV;DupType=.
ch09	12729528	SNP381576	A	T	.	PASS	END=12729528;ChrB=ch09;StartB=15623270;EndB=15623270;Parent=SYN253;VarType=ShV;DupType=.
ch09	12729545	SNP381577	A	C	.	PASS	END=12729545;ChrB=ch09;StartB=15623287;EndB=15623287;Parent=SYN253;VarType=ShV;DupType=.
ch09	12729551	SNP381578	T	C	.	PASS	END=12729551;ChrB=ch09;StartB=15623293;EndB=15623293;Parent=SYN253;VarType=ShV;DupType=.
ch09	12729612	INS381579	C	CT	.	PASS	END=12729612;ChrB=ch09;StartB=15623354;EndB=15623355;Parent=SYN253;VarType=ShV;DupType=.
ch09	12729635	SNP381580	C	A	.	PASS	END=12729635;ChrB=ch09;StartB=15623378;EndB=15623378;Parent=SYN253;VarType=ShV;DupType=.
ch09	12729639	SNP381581	T	G	.	PASS	END=12729639;ChrB=ch09;StartB=15623382;EndB=15623382;Parent=SYN253;VarType=ShV;DupType=.
ch09	12729705	SNP381582	T	G	.	PASS	END=12729705;ChrB=ch09;StartB=15623448;EndB=15623448;Parent=SYN253;VarType=ShV;DupType=.
ch09	12729748	HDR913	N	<HDR>	.	PASS	END=12729875;ChrB=ch09;StartB=15623491;EndB=15623564;Parent=SYN253;VarType=ShV;DupType=.
ch09	12729876	SYNAL1074	N	<SYNAL>	.	PASS	END=12731906;ChrB=ch09;StartB=15623565;EndB=15625596;Parent=SYN253;VarType=.;DupType=.
ch09	12729905	SNP381583	G	A	.	PASS	END=12729905;ChrB=ch09;StartB=15623594;EndB=15623594;Parent=SYN253;VarType=ShV;DupType=.
ch09	12729924	SNP381584	C	G	.	PASS	END=12729924;ChrB=ch09;StartB=15623613;EndB=15623613;Parent=SYN253;VarType=ShV;DupType=.
ch09	12729977	SNP381585	T	G	.	PASS	END=12729977;ChrB=ch09;StartB=15623666;EndB=15623666;Parent=SYN253;VarType=ShV;DupType=.
ch09	12729999	SNP381586	T	C	.	PASS	END=12729999;ChrB=ch09;StartB=15623688;EndB=15623688;Parent=SYN253;VarType=ShV;DupType=.
ch09	12730003	SNP381587	C	A	.	PASS	END=12730003;ChrB=ch09;StartB=15623692;EndB=15623692;Parent=SYN253;VarType=ShV;DupType=.
ch09	12730011	INS381588	A	AG	.	PASS	END=12730011;ChrB=ch09;StartB=15623700;EndB=15623701;Parent=SYN253;VarType=ShV;DupType=.
ch09	12730014	SNP381589	C	T	.	PASS	END=12730014;ChrB=ch09;StartB=15623704;EndB=15623704;Parent=SYN253;VarType=ShV;DupType=.
ch09	12730045	SNP381590	G	T	.	PASS	END=12730045;ChrB=ch09;StartB=15623735;EndB=15623735;Parent=SYN253;VarType=ShV;DupType=.
ch09	12730077	SNP381591	A	C	.	PASS	END=12730077;ChrB=ch09;StartB=15623767;EndB=15623767;Parent=SYN253;VarType=ShV;DupType=.
ch09	12730214	SNP381592	A	G	.	PASS	END=12730214;ChrB=ch09;StartB=15623904;EndB=15623904;Parent=SYN253;VarType=ShV;DupType=.
ch09	12730313	SNP381593	T	C	.	PASS	END=12730313;ChrB=ch09;StartB=15624003;EndB=15624003;Parent=SYN253;VarType=ShV;DupType=.
ch09	12730329	SNP381594	C	T	.	PASS	END=12730329;ChrB=ch09;StartB=15624019;EndB=15624019;Parent=SYN253;VarType=ShV;DupType=.
ch09	12730432	SNP381595	T	C	.	PASS	END=12730432;ChrB=ch09;StartB=15624122;EndB=15624122;Parent=SYN253;VarType=ShV;DupType=.
ch09	12730644	SNP381596	A	G	.	PASS	END=12730644;ChrB=ch09;StartB=15624334;EndB=15624334;Parent=SYN253;VarType=ShV;DupType=.
ch09	12730797	DEL381597	GA	G	.	PASS	END=12730798;ChrB=ch09;StartB=15624487;EndB=15624487;Parent=SYN253;VarType=ShV;DupType=.
ch09	12730809	SNP381598	A	G	.	PASS	END=12730809;ChrB=ch09;StartB=15624498;EndB=15624498;Parent=SYN253;VarType=ShV;DupType=.
ch09	12730943	SNP381599	C	T	.	PASS	END=12730943;ChrB=ch09;StartB=15624632;EndB=15624632;Parent=SYN253;VarType=ShV;DupType=.
ch09	12731024	SNP381600	C	G	.	PASS	END=12731024;ChrB=ch09;StartB=15624713;EndB=15624713;Parent=SYN253;VarType=ShV;DupType=.
ch09	12731152	SNP381601	A	G	.	PASS	END=12731152;ChrB=ch09;StartB=15624841;EndB=15624841;Parent=SYN253;VarType=ShV;DupType=.
ch09	12731181	INS381602	T	TGA	.	PASS	END=12731181;ChrB=ch09;StartB=15624870;EndB=15624872;Parent=SYN253;VarType=ShV;DupType=.
ch09	12731199	SNP381603	C	T	.	PASS	END=12731199;ChrB=ch09;StartB=15624890;EndB=15624890;Parent=SYN253;VarType=ShV;DupType=.
ch09	12731250	SNP381604	G	C	.	PASS	END=12731250;ChrB=ch09;StartB=15624941;EndB=15624941;Parent=SYN253;VarType=ShV;DupType=.
ch09	12731278	SNP381605	C	T	.	PASS	END=12731278;ChrB=ch09;StartB=15624969;EndB=15624969;Parent=SYN253;VarType=ShV;DupType=.
ch09	12731280	DEL381606	GA	G	.	PASS	END=12731281;ChrB=ch09;StartB=15624971;EndB=15624971;Parent=SYN253;VarType=ShV;DupType=.
ch09	12731450	SNP381607	G	T	.	PASS	END=12731450;ChrB=ch09;StartB=15625140;EndB=15625140;Parent=SYN253;VarType=ShV;DupType=.
ch09	12731658	SNP381608	A	C	.	PASS	END=12731658;ChrB=ch09;StartB=15625348;EndB=15625348;Parent=SYN253;VarType=ShV;DupType=.
ch09	12731718	SNP381609	C	A	.	PASS	END=12731718;ChrB=ch09;StartB=15625408;EndB=15625408;Parent=SYN253;VarType=ShV;DupType=.
ch09	12731795	SNP381610	T	A	.	PASS	END=12731795;ChrB=ch09;StartB=15625485;EndB=15625485;Parent=SYN253;VarType=ShV;DupType=.
ch09	12731805	SNP381611	T	C	.	PASS	END=12731805;ChrB=ch09;StartB=15625495;EndB=15625495;Parent=SYN253;VarType=ShV;DupType=.
ch09	12731907	HDR914	N	<HDR>	.	PASS	END=12753488;ChrB=ch09;StartB=15625597;EndB=15648672;Parent=SYN253;VarType=ShV;DupType=.
ch09	12753489	SYNAL1075	N	<SYNAL>	.	PASS	END=12759735;ChrB=ch09;StartB=15648673;EndB=15654891;Parent=SYN253;VarType=.;DupType=.
ch09	12753515	SNP381612	G	A	.	PASS	END=12753515;ChrB=ch09;StartB=15648699;EndB=15648699;Parent=SYN253;VarType=ShV;DupType=.
ch09	12753526	SNP381613	C	T	.	PASS	END=12753526;ChrB=ch09;StartB=15648710;EndB=15648710;Parent=SYN253;VarType=ShV;DupType=.
ch09	12753585	SNP381614	T	C	.	PASS	END=12753585;ChrB=ch09;StartB=15648769;EndB=15648769;Parent=SYN253;VarType=ShV;DupType=.
ch09	12753593	SNP381615	C	A	.	PASS	END=12753593;ChrB=ch09;StartB=15648777;EndB=15648777;Parent=SYN253;VarType=ShV;DupType=.
ch09	12753599	SNP381616	A	G	.	PASS	END=12753599;ChrB=ch09;StartB=15648783;EndB=15648783;Parent=SYN253;VarType=ShV;DupType=.
ch09	12753600	SNP381617	C	A	.	PASS	END=12753600;ChrB=ch09;StartB=15648784;EndB=15648784;Parent=SYN253;VarType=ShV;DupType=.
ch09	12753601	SNP381618	G	A	.	PASS	END=12753601;ChrB=ch09;StartB=15648785;EndB=15648785;Parent=SYN253;VarType=ShV;DupType=.
ch09	12753623	SNP381619	G	A	.	PASS	END=12753623;ChrB=ch09;StartB=15648807;EndB=15648807;Parent=SYN253;VarType=ShV;DupType=.
ch09	12753653	SNP381620	T	C	.	PASS	END=12753653;ChrB=ch09;StartB=15648837;EndB=15648837;Parent=SYN253;VarType=ShV;DupType=.
ch09	12753676	SNP381621	C	A	.	PASS	END=12753676;ChrB=ch09;StartB=15648860;EndB=15648860;Parent=SYN253;VarType=ShV;DupType=.
ch09	12753717	SNP381622	T	C	.	PASS	END=12753717;ChrB=ch09;StartB=15648901;EndB=15648901;Parent=SYN253;VarType=ShV;DupType=.
ch09	12753752	SNP381623	T	C	.	PASS	END=12753752;ChrB=ch09;StartB=15648936;EndB=15648936;Parent=SYN253;VarType=ShV;DupType=.
ch09	12753796	INS381624	G	GCA	.	PASS	END=12753796;ChrB=ch09;StartB=15648980;EndB=15648982;Parent=SYN253;VarType=ShV;DupType=.
ch09	12753798	SNP381625	C	T	.	PASS	END=12753798;ChrB=ch09;StartB=15648984;EndB=15648984;Parent=SYN253;VarType=ShV;DupType=.
ch09	12753844	DEL381626	TA	T	.	PASS	END=12753845;ChrB=ch09;StartB=15649030;EndB=15649030;Parent=SYN253;VarType=ShV;DupType=.
ch09	12753847	SNP381627	C	T	.	PASS	END=12753847;ChrB=ch09;StartB=15649032;EndB=15649032;Parent=SYN253;VarType=ShV;DupType=.
ch09	12753876	SNP381628	G	A	.	PASS	END=12753876;ChrB=ch09;StartB=15649061;EndB=15649061;Parent=SYN253;VarType=ShV;DupType=.
ch09	12753885	SNP381629	A	T	.	PASS	END=12753885;ChrB=ch09;StartB=15649070;EndB=15649070;Parent=SYN253;VarType=ShV;DupType=.
ch09	12753902	SNP381630	G	A	.	PASS	END=12753902;ChrB=ch09;StartB=15649087;EndB=15649087;Parent=SYN253;VarType=ShV;DupType=.
ch09	12753907	SNP381631	A	C	.	PASS	END=12753907;ChrB=ch09;StartB=15649092;EndB=15649092;Parent=SYN253;VarType=ShV;DupType=.
ch09	12753945	SNP381632	G	A	.	PASS	END=12753945;ChrB=ch09;StartB=15649130;EndB=15649130;Parent=SYN253;VarType=ShV;DupType=.
ch09	12753961	SNP381633	G	C	.	PASS	END=12753961;ChrB=ch09;StartB=15649146;EndB=15649146;Parent=SYN253;VarType=ShV;DupType=.
ch09	12753965	SNP381634	A	C	.	PASS	END=12753965;ChrB=ch09;StartB=15649150;EndB=15649150;Parent=SYN253;VarType=ShV;DupType=.
ch09	12753992	SNP381635	C	T	.	PASS	END=12753992;ChrB=ch09;StartB=15649177;EndB=15649177;Parent=SYN253;VarType=ShV;DupType=.
ch09	12754007	SNP381636	T	A	.	PASS	END=12754007;ChrB=ch09;StartB=15649192;EndB=15649192;Parent=SYN253;VarType=ShV;DupType=.
ch09	12754009	INS381637	A	AT	.	PASS	END=12754009;ChrB=ch09;StartB=15649194;EndB=15649195;Parent=SYN253;VarType=ShV;DupType=.
ch09	12754020	SNP381638	G	A	.	PASS	END=12754020;ChrB=ch09;StartB=15649206;EndB=15649206;Parent=SYN253;VarType=ShV;DupType=.
ch09	12754052	DEL381639	CGACCCCAAT	C	.	PASS	END=12754061;ChrB=ch09;StartB=15649238;EndB=15649238;Parent=SYN253;VarType=ShV;DupType=.
ch09	12754063	SNP381640	T	A	.	PASS	END=12754063;ChrB=ch09;StartB=15649240;EndB=15649240;Parent=SYN253;VarType=ShV;DupType=.
ch09	12754088	SNP381641	C	T	.	PASS	END=12754088;ChrB=ch09;StartB=15649265;EndB=15649265;Parent=SYN253;VarType=ShV;DupType=.
ch09	12754114	SNP381642	A	C	.	PASS	END=12754114;ChrB=ch09;StartB=15649291;EndB=15649291;Parent=SYN253;VarType=ShV;DupType=.
ch09	12754169	SNP381643	C	T	.	PASS	END=12754169;ChrB=ch09;StartB=15649346;EndB=15649346;Parent=SYN253;VarType=ShV;DupType=.
ch09	12754171	SNP381644	A	G	.	PASS	END=12754171;ChrB=ch09;StartB=15649348;EndB=15649348;Parent=SYN253;VarType=ShV;DupType=.
ch09	12754173	SNP381645	A	G	.	PASS	END=12754173;ChrB=ch09;StartB=15649350;EndB=15649350;Parent=SYN253;VarType=ShV;DupType=.
ch09	12754205	SNP381646	T	G	.	PASS	END=12754205;ChrB=ch09;StartB=15649382;EndB=15649382;Parent=SYN253;VarType=ShV;DupType=.
ch09	12754209	SNP381647	G	T	.	PASS	END=12754209;ChrB=ch09;StartB=15649386;EndB=15649386;Parent=SYN253;VarType=ShV;DupType=.
ch09	12754214	SNP381648	G	T	.	PASS	END=12754214;ChrB=ch09;StartB=15649391;EndB=15649391;Parent=SYN253;VarType=ShV;DupType=.
ch09	12754241	SNP381649	C	T	.	PASS	END=12754241;ChrB=ch09;StartB=15649418;EndB=15649418;Parent=SYN253;VarType=ShV;DupType=.
ch09	12754280	SNP381650	A	G	.	PASS	END=12754280;ChrB=ch09;StartB=15649457;EndB=15649457;Parent=SYN253;VarType=ShV;DupType=.
ch09	12754284	SNP381651	C	T	.	PASS	END=12754284;ChrB=ch09;StartB=15649461;EndB=15649461;Parent=SYN253;VarType=ShV;DupType=.
ch09	12754286	SNP381652	T	G	.	PASS	END=12754286;ChrB=ch09;StartB=15649463;EndB=15649463;Parent=SYN253;VarType=ShV;DupType=.
ch09	12754340	SNP381653	G	A	.	PASS	END=12754340;ChrB=ch09;StartB=15649517;EndB=15649517;Parent=SYN253;VarType=ShV;DupType=.
ch09	12754357	SNP381654	C	T	.	PASS	END=12754357;ChrB=ch09;StartB=15649534;EndB=15649534;Parent=SYN253;VarType=ShV;DupType=.
ch09	12754363	SNP381655	A	G	.	PASS	END=12754363;ChrB=ch09;StartB=15649540;EndB=15649540;Parent=SYN253;VarType=ShV;DupType=.
ch09	12754365	SNP381656	A	C	.	PASS	END=12754365;ChrB=ch09;StartB=15649542;EndB=15649542;Parent=SYN253;VarType=ShV;DupType=.
ch09	12754369	SNP381657	A	G	.	PASS	END=12754369;ChrB=ch09;StartB=15649546;EndB=15649546;Parent=SYN253;VarType=ShV;DupType=.
ch09	12754405	SNP381658	A	G	.	PASS	END=12754405;ChrB=ch09;StartB=15649582;EndB=15649582;Parent=SYN253;VarType=ShV;DupType=.
ch09	12754463	SNP381659	T	A	.	PASS	END=12754463;ChrB=ch09;StartB=15649640;EndB=15649640;Parent=SYN253;VarType=ShV;DupType=.
ch09	12754474	SNP381660	C	T	.	PASS	END=12754474;ChrB=ch09;StartB=15649651;EndB=15649651;Parent=SYN253;VarType=ShV;DupType=.
ch09	12754480	SNP381661	A	C	.	PASS	END=12754480;ChrB=ch09;StartB=15649657;EndB=15649657;Parent=SYN253;VarType=ShV;DupType=.
ch09	12754505	SNP381662	T	C	.	PASS	END=12754505;ChrB=ch09;StartB=15649682;EndB=15649682;Parent=SYN253;VarType=ShV;DupType=.
ch09	12754543	SNP381663	A	C	.	PASS	END=12754543;ChrB=ch09;StartB=15649720;EndB=15649720;Parent=SYN253;VarType=ShV;DupType=.
ch09	12754563	SNP381664	A	G	.	PASS	END=12754563;ChrB=ch09;StartB=15649740;EndB=15649740;Parent=SYN253;VarType=ShV;DupType=.
ch09	12754577	SNP381665	A	T	.	PASS	END=12754577;ChrB=ch09;StartB=15649754;EndB=15649754;Parent=SYN253;VarType=ShV;DupType=.
ch09	12754651	SNP381666	T	A	.	PASS	END=12754651;ChrB=ch09;StartB=15649828;EndB=15649828;Parent=SYN253;VarType=ShV;DupType=.
ch09	12754657	SNP381667	T	G	.	PASS	END=12754657;ChrB=ch09;StartB=15649834;EndB=15649834;Parent=SYN253;VarType=ShV;DupType=.
ch09	12754663	SNP381668	C	T	.	PASS	END=12754663;ChrB=ch09;StartB=15649840;EndB=15649840;Parent=SYN253;VarType=ShV;DupType=.
ch09	12754691	SNP381669	G	A	.	PASS	END=12754691;ChrB=ch09;StartB=15649868;EndB=15649868;Parent=SYN253;VarType=ShV;DupType=.
ch09	12754710	SNP381670	A	G	.	PASS	END=12754710;ChrB=ch09;StartB=15649887;EndB=15649887;Parent=SYN253;VarType=ShV;DupType=.
ch09	12754713	SNP381671	C	T	.	PASS	END=12754713;ChrB=ch09;StartB=15649890;EndB=15649890;Parent=SYN253;VarType=ShV;DupType=.
ch09	12754722	SNP381672	C	A	.	PASS	END=12754722;ChrB=ch09;StartB=15649899;EndB=15649899;Parent=SYN253;VarType=ShV;DupType=.
ch09	12754729	SNP381673	C	A	.	PASS	END=12754729;ChrB=ch09;StartB=15649906;EndB=15649906;Parent=SYN253;VarType=ShV;DupType=.
ch09	12754733	SNP381674	A	T	.	PASS	END=12754733;ChrB=ch09;StartB=15649910;EndB=15649910;Parent=SYN253;VarType=ShV;DupType=.
ch09	12754737	SNP381675	A	G	.	PASS	END=12754737;ChrB=ch09;StartB=15649914;EndB=15649914;Parent=SYN253;VarType=ShV;DupType=.
ch09	12754745	SNP381676	T	C	.	PASS	END=12754745;ChrB=ch09;StartB=15649922;EndB=15649922;Parent=SYN253;VarType=ShV;DupType=.
ch09	12754750	SNP381677	C	A	.	PASS	END=12754750;ChrB=ch09;StartB=15649927;EndB=15649927;Parent=SYN253;VarType=ShV;DupType=.
ch09	12754777	SNP381678	T	C	.	PASS	END=12754777;ChrB=ch09;StartB=15649954;EndB=15649954;Parent=SYN253;VarType=ShV;DupType=.
ch09	12754792	SNP381679	T	C	.	PASS	END=12754792;ChrB=ch09;StartB=15649969;EndB=15649969;Parent=SYN253;VarType=ShV;DupType=.
ch09	12754816	SNP381680	C	T	.	PASS	END=12754816;ChrB=ch09;StartB=15649993;EndB=15649993;Parent=SYN253;VarType=ShV;DupType=.
ch09	12754817	SNP381681	C	G	.	PASS	END=12754817;ChrB=ch09;StartB=15649994;EndB=15649994;Parent=SYN253;VarType=ShV;DupType=.
ch09	12754840	SNP381682	G	C	.	PASS	END=12754840;ChrB=ch09;StartB=15650017;EndB=15650017;Parent=SYN253;VarType=ShV;DupType=.
ch09	12754863	SNP381683	A	G	.	PASS	END=12754863;ChrB=ch09;StartB=15650040;EndB=15650040;Parent=SYN253;VarType=ShV;DupType=.
ch09	12754871	SNP381684	T	A	.	PASS	END=12754871;ChrB=ch09;StartB=15650048;EndB=15650048;Parent=SYN253;VarType=ShV;DupType=.
ch09	12754890	SNP381685	C	A	.	PASS	END=12754890;ChrB=ch09;StartB=15650067;EndB=15650067;Parent=SYN253;VarType=ShV;DupType=.
ch09	12754891	SNP381686	T	C	.	PASS	END=12754891;ChrB=ch09;StartB=15650068;EndB=15650068;Parent=SYN253;VarType=ShV;DupType=.
ch09	12754924	SNP381687	A	C	.	PASS	END=12754924;ChrB=ch09;StartB=15650101;EndB=15650101;Parent=SYN253;VarType=ShV;DupType=.
ch09	12754953	SNP381688	G	A	.	PASS	END=12754953;ChrB=ch09;StartB=15650130;EndB=15650130;Parent=SYN253;VarType=ShV;DupType=.
ch09	12754956	SNP381689	G	C	.	PASS	END=12754956;ChrB=ch09;StartB=15650133;EndB=15650133;Parent=SYN253;VarType=ShV;DupType=.
ch09	12754977	SNP381690	G	A	.	PASS	END=12754977;ChrB=ch09;StartB=15650154;EndB=15650154;Parent=SYN253;VarType=ShV;DupType=.
ch09	12754994	SNP381691	A	T	.	PASS	END=12754994;ChrB=ch09;StartB=15650171;EndB=15650171;Parent=SYN253;VarType=ShV;DupType=.
ch09	12754995	SNP381692	C	T	.	PASS	END=12754995;ChrB=ch09;StartB=15650172;EndB=15650172;Parent=SYN253;VarType=ShV;DupType=.
ch09	12755027	SNP381693	A	G	.	PASS	END=12755027;ChrB=ch09;StartB=15650204;EndB=15650204;Parent=SYN253;VarType=ShV;DupType=.
ch09	12755031	SNP381694	T	C	.	PASS	END=12755031;ChrB=ch09;StartB=15650208;EndB=15650208;Parent=SYN253;VarType=ShV;DupType=.
ch09	12755048	SNP381695	T	C	.	PASS	END=12755048;ChrB=ch09;StartB=15650225;EndB=15650225;Parent=SYN253;VarType=ShV;DupType=.
ch09	12755050	SNP381696	C	G	.	PASS	END=12755050;ChrB=ch09;StartB=15650227;EndB=15650227;Parent=SYN253;VarType=ShV;DupType=.
ch09	12755088	INS381697	T	TA	.	PASS	END=12755088;ChrB=ch09;StartB=15650265;EndB=15650266;Parent=SYN253;VarType=ShV;DupType=.
ch09	12755120	INS381698	T	TC	.	PASS	END=12755120;ChrB=ch09;StartB=15650298;EndB=15650299;Parent=SYN253;VarType=ShV;DupType=.
ch09	12755121	SNP381699	T	A	.	PASS	END=12755121;ChrB=ch09;StartB=15650300;EndB=15650300;Parent=SYN253;VarType=ShV;DupType=.
ch09	12755168	SNP381700	C	G	.	PASS	END=12755168;ChrB=ch09;StartB=15650347;EndB=15650347;Parent=SYN253;VarType=ShV;DupType=.
ch09	12755286	SNP381701	T	C	.	PASS	END=12755286;ChrB=ch09;StartB=15650465;EndB=15650465;Parent=SYN253;VarType=ShV;DupType=.
ch09	12755309	SNP381702	G	C	.	PASS	END=12755309;ChrB=ch09;StartB=15650488;EndB=15650488;Parent=SYN253;VarType=ShV;DupType=.
ch09	12755316	SNP381703	T	G	.	PASS	END=12755316;ChrB=ch09;StartB=15650495;EndB=15650495;Parent=SYN253;VarType=ShV;DupType=.
ch09	12755374	SNP381704	A	T	.	PASS	END=12755374;ChrB=ch09;StartB=15650553;EndB=15650553;Parent=SYN253;VarType=ShV;DupType=.
ch09	12755380	INS381705	A	AT	.	PASS	END=12755380;ChrB=ch09;StartB=15650559;EndB=15650560;Parent=SYN253;VarType=ShV;DupType=.
ch09	12755412	SNP381706	A	G	.	PASS	END=12755412;ChrB=ch09;StartB=15650592;EndB=15650592;Parent=SYN253;VarType=ShV;DupType=.
ch09	12755426	SNP381707	C	T	.	PASS	END=12755426;ChrB=ch09;StartB=15650606;EndB=15650606;Parent=SYN253;VarType=ShV;DupType=.
ch09	12755439	SNP381708	G	A	.	PASS	END=12755439;ChrB=ch09;StartB=15650619;EndB=15650619;Parent=SYN253;VarType=ShV;DupType=.
ch09	12755445	SNP381709	G	T	.	PASS	END=12755445;ChrB=ch09;StartB=15650625;EndB=15650625;Parent=SYN253;VarType=ShV;DupType=.
ch09	12755469	SNP381710	A	C	.	PASS	END=12755469;ChrB=ch09;StartB=15650649;EndB=15650649;Parent=SYN253;VarType=ShV;DupType=.
ch09	12755470	SNP381711	C	T	.	PASS	END=12755470;ChrB=ch09;StartB=15650650;EndB=15650650;Parent=SYN253;VarType=ShV;DupType=.
ch09	12755478	SNP381712	A	G	.	PASS	END=12755478;ChrB=ch09;StartB=15650658;EndB=15650658;Parent=SYN253;VarType=ShV;DupType=.
ch09	12755525	SNP381713	A	G	.	PASS	END=12755525;ChrB=ch09;StartB=15650705;EndB=15650705;Parent=SYN253;VarType=ShV;DupType=.
ch09	12755587	SNP381714	C	A	.	PASS	END=12755587;ChrB=ch09;StartB=15650767;EndB=15650767;Parent=SYN253;VarType=ShV;DupType=.
ch09	12755605	SNP381715	G	A	.	PASS	END=12755605;ChrB=ch09;StartB=15650785;EndB=15650785;Parent=SYN253;VarType=ShV;DupType=.
ch09	12755649	SNP381716	T	C	.	PASS	END=12755649;ChrB=ch09;StartB=15650829;EndB=15650829;Parent=SYN253;VarType=ShV;DupType=.
ch09	12755691	SNP381717	T	G	.	PASS	END=12755691;ChrB=ch09;StartB=15650871;EndB=15650871;Parent=SYN253;VarType=ShV;DupType=.
ch09	12755692	DEL381718	ATT	A	.	PASS	END=12755694;ChrB=ch09;StartB=15650872;EndB=15650872;Parent=SYN253;VarType=ShV;DupType=.
ch09	12755761	SNP381719	G	A	.	PASS	END=12755761;ChrB=ch09;StartB=15650939;EndB=15650939;Parent=SYN253;VarType=ShV;DupType=.
ch09	12755813	SNP381720	C	A	.	PASS	END=12755813;ChrB=ch09;StartB=15650991;EndB=15650991;Parent=SYN253;VarType=ShV;DupType=.
ch09	12755814	SNP381721	C	T	.	PASS	END=12755814;ChrB=ch09;StartB=15650992;EndB=15650992;Parent=SYN253;VarType=ShV;DupType=.
ch09	12755835	SNP381722	C	A	.	PASS	END=12755835;ChrB=ch09;StartB=15651013;EndB=15651013;Parent=SYN253;VarType=ShV;DupType=.
ch09	12755836	DEL381723	CT	C	.	PASS	END=12755837;ChrB=ch09;StartB=15651014;EndB=15651014;Parent=SYN253;VarType=ShV;DupType=.
ch09	12755849	INS381724	A	AG	.	PASS	END=12755849;ChrB=ch09;StartB=15651026;EndB=15651027;Parent=SYN253;VarType=ShV;DupType=.
ch09	12755853	SNP381725	G	A	.	PASS	END=12755853;ChrB=ch09;StartB=15651031;EndB=15651031;Parent=SYN253;VarType=ShV;DupType=.
ch09	12755954	SNP381726	T	C	.	PASS	END=12755954;ChrB=ch09;StartB=15651132;EndB=15651132;Parent=SYN253;VarType=ShV;DupType=.
ch09	12755960	SNP381727	G	T	.	PASS	END=12755960;ChrB=ch09;StartB=15651138;EndB=15651138;Parent=SYN253;VarType=ShV;DupType=.
ch09	12755964	SNP381728	C	T	.	PASS	END=12755964;ChrB=ch09;StartB=15651142;EndB=15651142;Parent=SYN253;VarType=ShV;DupType=.
ch09	12755972	SNP381729	C	T	.	PASS	END=12755972;ChrB=ch09;StartB=15651150;EndB=15651150;Parent=SYN253;VarType=ShV;DupType=.
ch09	12755993	SNP381730	C	T	.	PASS	END=12755993;ChrB=ch09;StartB=15651171;EndB=15651171;Parent=SYN253;VarType=ShV;DupType=.
ch09	12755996	SNP381731	T	C	.	PASS	END=12755996;ChrB=ch09;StartB=15651174;EndB=15651174;Parent=SYN253;VarType=ShV;DupType=.
ch09	12756004	SNP381732	G	C	.	PASS	END=12756004;ChrB=ch09;StartB=15651182;EndB=15651182;Parent=SYN253;VarType=ShV;DupType=.
ch09	12756005	SNP381733	A	G	.	PASS	END=12756005;ChrB=ch09;StartB=15651183;EndB=15651183;Parent=SYN253;VarType=ShV;DupType=.
ch09	12756063	SNP381734	T	A	.	PASS	END=12756063;ChrB=ch09;StartB=15651241;EndB=15651241;Parent=SYN253;VarType=ShV;DupType=.
ch09	12756071	SNP381735	T	C	.	PASS	END=12756071;ChrB=ch09;StartB=15651249;EndB=15651249;Parent=SYN253;VarType=ShV;DupType=.
ch09	12756108	SNP381736	A	T	.	PASS	END=12756108;ChrB=ch09;StartB=15651286;EndB=15651286;Parent=SYN253;VarType=ShV;DupType=.
ch09	12756121	SNP381737	T	C	.	PASS	END=12756121;ChrB=ch09;StartB=15651299;EndB=15651299;Parent=SYN253;VarType=ShV;DupType=.
ch09	12756134	DEL381738	TA	T	.	PASS	END=12756135;ChrB=ch09;StartB=15651312;EndB=15651312;Parent=SYN253;VarType=ShV;DupType=.
ch09	12756141	SNP381739	C	T	.	PASS	END=12756141;ChrB=ch09;StartB=15651318;EndB=15651318;Parent=SYN253;VarType=ShV;DupType=.
ch09	12756186	SNP381740	G	A	.	PASS	END=12756186;ChrB=ch09;StartB=15651363;EndB=15651363;Parent=SYN253;VarType=ShV;DupType=.
ch09	12756200	SNP381741	C	T	.	PASS	END=12756200;ChrB=ch09;StartB=15651377;EndB=15651377;Parent=SYN253;VarType=ShV;DupType=.
ch09	12756254	SNP381742	T	A	.	PASS	END=12756254;ChrB=ch09;StartB=15651431;EndB=15651431;Parent=SYN253;VarType=ShV;DupType=.
ch09	12756283	SNP381743	C	T	.	PASS	END=12756283;ChrB=ch09;StartB=15651460;EndB=15651460;Parent=SYN253;VarType=ShV;DupType=.
ch09	12756298	SNP381744	A	C	.	PASS	END=12756298;ChrB=ch09;StartB=15651475;EndB=15651475;Parent=SYN253;VarType=ShV;DupType=.
ch09	12756303	SNP381745	A	G	.	PASS	END=12756303;ChrB=ch09;StartB=15651480;EndB=15651480;Parent=SYN253;VarType=ShV;DupType=.
ch09	12756307	SNP381746	A	G	.	PASS	END=12756307;ChrB=ch09;StartB=15651484;EndB=15651484;Parent=SYN253;VarType=ShV;DupType=.
ch09	12756311	SNP381747	A	G	.	PASS	END=12756311;ChrB=ch09;StartB=15651488;EndB=15651488;Parent=SYN253;VarType=ShV;DupType=.
ch09	12756329	SNP381748	C	A	.	PASS	END=12756329;ChrB=ch09;StartB=15651506;EndB=15651506;Parent=SYN253;VarType=ShV;DupType=.
ch09	12756337	DEL381749	CGTGTCAAGACAT	C	.	PASS	END=12756349;ChrB=ch09;StartB=15651514;EndB=15651514;Parent=SYN253;VarType=ShV;DupType=.
ch09	12756352	SNP381750	A	G	.	PASS	END=12756352;ChrB=ch09;StartB=15651517;EndB=15651517;Parent=SYN253;VarType=ShV;DupType=.
ch09	12756360	SNP381751	T	C	.	PASS	END=12756360;ChrB=ch09;StartB=15651525;EndB=15651525;Parent=SYN253;VarType=ShV;DupType=.
ch09	12756373	SNP381752	A	G	.	PASS	END=12756373;ChrB=ch09;StartB=15651538;EndB=15651538;Parent=SYN253;VarType=ShV;DupType=.
ch09	12756390	SNP381753	G	A	.	PASS	END=12756390;ChrB=ch09;StartB=15651555;EndB=15651555;Parent=SYN253;VarType=ShV;DupType=.
ch09	12756398	SNP381754	T	A	.	PASS	END=12756398;ChrB=ch09;StartB=15651563;EndB=15651563;Parent=SYN253;VarType=ShV;DupType=.
ch09	12756442	SNP381755	G	T	.	PASS	END=12756442;ChrB=ch09;StartB=15651607;EndB=15651607;Parent=SYN253;VarType=ShV;DupType=.
ch09	12756457	INS381756	G	GT	.	PASS	END=12756457;ChrB=ch09;StartB=15651622;EndB=15651623;Parent=SYN253;VarType=ShV;DupType=.
ch09	12756466	SNP381757	T	C	.	PASS	END=12756466;ChrB=ch09;StartB=15651632;EndB=15651632;Parent=SYN253;VarType=ShV;DupType=.
ch09	12756479	SNP381758	C	T	.	PASS	END=12756479;ChrB=ch09;StartB=15651645;EndB=15651645;Parent=SYN253;VarType=ShV;DupType=.
ch09	12756497	SNP381759	C	A	.	PASS	END=12756497;ChrB=ch09;StartB=15651663;EndB=15651663;Parent=SYN253;VarType=ShV;DupType=.
ch09	12756532	SNP381760	T	A	.	PASS	END=12756532;ChrB=ch09;StartB=15651698;EndB=15651698;Parent=SYN253;VarType=ShV;DupType=.
ch09	12756608	SNP381761	G	C	.	PASS	END=12756608;ChrB=ch09;StartB=15651774;EndB=15651774;Parent=SYN253;VarType=ShV;DupType=.
ch09	12756615	SNP381762	C	T	.	PASS	END=12756615;ChrB=ch09;StartB=15651781;EndB=15651781;Parent=SYN253;VarType=ShV;DupType=.
ch09	12756623	SNP381763	G	C	.	PASS	END=12756623;ChrB=ch09;StartB=15651789;EndB=15651789;Parent=SYN253;VarType=ShV;DupType=.
ch09	12756645	SNP381764	T	C	.	PASS	END=12756645;ChrB=ch09;StartB=15651811;EndB=15651811;Parent=SYN253;VarType=ShV;DupType=.
ch09	12756646	SNP381765	A	G	.	PASS	END=12756646;ChrB=ch09;StartB=15651812;EndB=15651812;Parent=SYN253;VarType=ShV;DupType=.
ch09	12756667	SNP381766	T	G	.	PASS	END=12756667;ChrB=ch09;StartB=15651833;EndB=15651833;Parent=SYN253;VarType=ShV;DupType=.
ch09	12756678	SNP381767	A	G	.	PASS	END=12756678;ChrB=ch09;StartB=15651844;EndB=15651844;Parent=SYN253;VarType=ShV;DupType=.
ch09	12756694	SNP381768	A	T	.	PASS	END=12756694;ChrB=ch09;StartB=15651860;EndB=15651860;Parent=SYN253;VarType=ShV;DupType=.
ch09	12756695	INS381769	T	TC	.	PASS	END=12756695;ChrB=ch09;StartB=15651861;EndB=15651862;Parent=SYN253;VarType=ShV;DupType=.
ch09	12756716	SNP381770	A	C	.	PASS	END=12756716;ChrB=ch09;StartB=15651883;EndB=15651883;Parent=SYN253;VarType=ShV;DupType=.
ch09	12756720	SNP381771	A	T	.	PASS	END=12756720;ChrB=ch09;StartB=15651887;EndB=15651887;Parent=SYN253;VarType=ShV;DupType=.
ch09	12756721	SNP381772	A	C	.	PASS	END=12756721;ChrB=ch09;StartB=15651888;EndB=15651888;Parent=SYN253;VarType=ShV;DupType=.
ch09	12756731	SNP381773	A	T	.	PASS	END=12756731;ChrB=ch09;StartB=15651898;EndB=15651898;Parent=SYN253;VarType=ShV;DupType=.
ch09	12756780	SNP381774	A	C	.	PASS	END=12756780;ChrB=ch09;StartB=15651947;EndB=15651947;Parent=SYN253;VarType=ShV;DupType=.
ch09	12756781	SNP381775	T	C	.	PASS	END=12756781;ChrB=ch09;StartB=15651948;EndB=15651948;Parent=SYN253;VarType=ShV;DupType=.
ch09	12756798	SNP381776	G	C	.	PASS	END=12756798;ChrB=ch09;StartB=15651965;EndB=15651965;Parent=SYN253;VarType=ShV;DupType=.
ch09	12756815	SNP381777	C	T	.	PASS	END=12756815;ChrB=ch09;StartB=15651982;EndB=15651982;Parent=SYN253;VarType=ShV;DupType=.
ch09	12756819	SNP381778	A	T	.	PASS	END=12756819;ChrB=ch09;StartB=15651986;EndB=15651986;Parent=SYN253;VarType=ShV;DupType=.
ch09	12756855	SNP381779	G	C	.	PASS	END=12756855;ChrB=ch09;StartB=15652022;EndB=15652022;Parent=SYN253;VarType=ShV;DupType=.
ch09	12756865	SNP381780	T	C	.	PASS	END=12756865;ChrB=ch09;StartB=15652032;EndB=15652032;Parent=SYN253;VarType=ShV;DupType=.
ch09	12756866	SNP381781	C	A	.	PASS	END=12756866;ChrB=ch09;StartB=15652033;EndB=15652033;Parent=SYN253;VarType=ShV;DupType=.
ch09	12756926	SNP381782	G	T	.	PASS	END=12756926;ChrB=ch09;StartB=15652093;EndB=15652093;Parent=SYN253;VarType=ShV;DupType=.
ch09	12757025	SNP381783	A	C	.	PASS	END=12757025;ChrB=ch09;StartB=15652192;EndB=15652192;Parent=SYN253;VarType=ShV;DupType=.
ch09	12757031	SNP381784	C	A	.	PASS	END=12757031;ChrB=ch09;StartB=15652198;EndB=15652198;Parent=SYN253;VarType=ShV;DupType=.
ch09	12757032	SNP381785	T	A	.	PASS	END=12757032;ChrB=ch09;StartB=15652199;EndB=15652199;Parent=SYN253;VarType=ShV;DupType=.
ch09	12757044	SNP381786	T	C	.	PASS	END=12757044;ChrB=ch09;StartB=15652211;EndB=15652211;Parent=SYN253;VarType=ShV;DupType=.
ch09	12757050	SNP381787	G	A	.	PASS	END=12757050;ChrB=ch09;StartB=15652217;EndB=15652217;Parent=SYN253;VarType=ShV;DupType=.
ch09	12757078	SNP381788	T	G	.	PASS	END=12757078;ChrB=ch09;StartB=15652245;EndB=15652245;Parent=SYN253;VarType=ShV;DupType=.
ch09	12757127	DEL381789	TACCGACAAGAATAAGA	T	.	PASS	END=12757143;ChrB=ch09;StartB=15652294;EndB=15652294;Parent=SYN253;VarType=ShV;DupType=.
ch09	12757175	DEL381790	CA	C	.	PASS	END=12757176;ChrB=ch09;StartB=15652326;EndB=15652326;Parent=SYN253;VarType=ShV;DupType=.
ch09	12757324	SNP381791	A	G	.	PASS	END=12757324;ChrB=ch09;StartB=15652474;EndB=15652474;Parent=SYN253;VarType=ShV;DupType=.
ch09	12757329	INS381792	A	ATGAAAT	.	PASS	END=12757329;ChrB=ch09;StartB=15652479;EndB=15652485;Parent=SYN253;VarType=ShV;DupType=.
ch09	12757357	SNP381793	C	A	.	PASS	END=12757357;ChrB=ch09;StartB=15652513;EndB=15652513;Parent=SYN253;VarType=ShV;DupType=.
ch09	12757375	SNP381794	C	G	.	PASS	END=12757375;ChrB=ch09;StartB=15652531;EndB=15652531;Parent=SYN253;VarType=ShV;DupType=.
ch09	12757410	SNP381795	A	C	.	PASS	END=12757410;ChrB=ch09;StartB=15652566;EndB=15652566;Parent=SYN253;VarType=ShV;DupType=.
ch09	12757430	SNP381796	A	T	.	PASS	END=12757430;ChrB=ch09;StartB=15652586;EndB=15652586;Parent=SYN253;VarType=ShV;DupType=.
ch09	12757431	DEL381797	AAT	A	.	PASS	END=12757433;ChrB=ch09;StartB=15652587;EndB=15652587;Parent=SYN253;VarType=ShV;DupType=.
ch09	12757439	SNP381798	T	A	.	PASS	END=12757439;ChrB=ch09;StartB=15652593;EndB=15652593;Parent=SYN253;VarType=ShV;DupType=.
ch09	12757443	SNP381799	T	A	.	PASS	END=12757443;ChrB=ch09;StartB=15652597;EndB=15652597;Parent=SYN253;VarType=ShV;DupType=.
ch09	12757446	SNP381800	T	G	.	PASS	END=12757446;ChrB=ch09;StartB=15652600;EndB=15652600;Parent=SYN253;VarType=ShV;DupType=.
ch09	12757456	INS381801	T	TA	.	PASS	END=12757456;ChrB=ch09;StartB=15652610;EndB=15652611;Parent=SYN253;VarType=ShV;DupType=.
ch09	12757465	SNP381802	A	C	.	PASS	END=12757465;ChrB=ch09;StartB=15652620;EndB=15652620;Parent=SYN253;VarType=ShV;DupType=.
ch09	12757466	SNP381803	G	A	.	PASS	END=12757466;ChrB=ch09;StartB=15652621;EndB=15652621;Parent=SYN253;VarType=ShV;DupType=.
ch09	12757479	SNP381804	G	C	.	PASS	END=12757479;ChrB=ch09;StartB=15652634;EndB=15652634;Parent=SYN253;VarType=ShV;DupType=.
ch09	12757499	SNP381805	C	T	.	PASS	END=12757499;ChrB=ch09;StartB=15652654;EndB=15652654;Parent=SYN253;VarType=ShV;DupType=.
ch09	12757587	SNP381806	G	A	.	PASS	END=12757587;ChrB=ch09;StartB=15652742;EndB=15652742;Parent=SYN253;VarType=ShV;DupType=.
ch09	12757670	SNP381807	A	C	.	PASS	END=12757670;ChrB=ch09;StartB=15652825;EndB=15652825;Parent=SYN253;VarType=ShV;DupType=.
ch09	12757710	SNP381808	T	A	.	PASS	END=12757710;ChrB=ch09;StartB=15652865;EndB=15652865;Parent=SYN253;VarType=ShV;DupType=.
ch09	12757724	SNP381809	T	G	.	PASS	END=12757724;ChrB=ch09;StartB=15652879;EndB=15652879;Parent=SYN253;VarType=ShV;DupType=.
ch09	12757744	SNP381810	T	G	.	PASS	END=12757744;ChrB=ch09;StartB=15652899;EndB=15652899;Parent=SYN253;VarType=ShV;DupType=.
ch09	12757767	SNP381811	T	G	.	PASS	END=12757767;ChrB=ch09;StartB=15652922;EndB=15652922;Parent=SYN253;VarType=ShV;DupType=.
ch09	12757779	SNP381812	T	C	.	PASS	END=12757779;ChrB=ch09;StartB=15652934;EndB=15652934;Parent=SYN253;VarType=ShV;DupType=.
ch09	12757803	SNP381813	C	T	.	PASS	END=12757803;ChrB=ch09;StartB=15652958;EndB=15652958;Parent=SYN253;VarType=ShV;DupType=.
ch09	12757828	SNP381814	T	G	.	PASS	END=12757828;ChrB=ch09;StartB=15652983;EndB=15652983;Parent=SYN253;VarType=ShV;DupType=.
ch09	12757851	SNP381815	A	T	.	PASS	END=12757851;ChrB=ch09;StartB=15653006;EndB=15653006;Parent=SYN253;VarType=ShV;DupType=.
ch09	12757854	SNP381816	C	A	.	PASS	END=12757854;ChrB=ch09;StartB=15653009;EndB=15653009;Parent=SYN253;VarType=ShV;DupType=.
ch09	12757897	SNP381817	G	T	.	PASS	END=12757897;ChrB=ch09;StartB=15653052;EndB=15653052;Parent=SYN253;VarType=ShV;DupType=.
ch09	12757914	SNP381818	T	A	.	PASS	END=12757914;ChrB=ch09;StartB=15653069;EndB=15653069;Parent=SYN253;VarType=ShV;DupType=.
ch09	12757915	SNP381819	G	A	.	PASS	END=12757915;ChrB=ch09;StartB=15653070;EndB=15653070;Parent=SYN253;VarType=ShV;DupType=.
ch09	12757966	SNP381820	G	T	.	PASS	END=12757966;ChrB=ch09;StartB=15653121;EndB=15653121;Parent=SYN253;VarType=ShV;DupType=.
ch09	12757975	SNP381821	C	T	.	PASS	END=12757975;ChrB=ch09;StartB=15653130;EndB=15653130;Parent=SYN253;VarType=ShV;DupType=.
ch09	12757980	SNP381822	G	A	.	PASS	END=12757980;ChrB=ch09;StartB=15653135;EndB=15653135;Parent=SYN253;VarType=ShV;DupType=.
ch09	12757993	SNP381823	A	C	.	PASS	END=12757993;ChrB=ch09;StartB=15653148;EndB=15653148;Parent=SYN253;VarType=ShV;DupType=.
ch09	12758009	SNP381824	A	G	.	PASS	END=12758009;ChrB=ch09;StartB=15653164;EndB=15653164;Parent=SYN253;VarType=ShV;DupType=.
ch09	12758031	SNP381825	T	C	.	PASS	END=12758031;ChrB=ch09;StartB=15653186;EndB=15653186;Parent=SYN253;VarType=ShV;DupType=.
ch09	12758032	SNP381826	C	T	.	PASS	END=12758032;ChrB=ch09;StartB=15653187;EndB=15653187;Parent=SYN253;VarType=ShV;DupType=.
ch09	12758034	SNP381827	T	C	.	PASS	END=12758034;ChrB=ch09;StartB=15653189;EndB=15653189;Parent=SYN253;VarType=ShV;DupType=.
ch09	12758037	SNP381828	A	G	.	PASS	END=12758037;ChrB=ch09;StartB=15653192;EndB=15653192;Parent=SYN253;VarType=ShV;DupType=.
ch09	12758047	SNP381829	G	C	.	PASS	END=12758047;ChrB=ch09;StartB=15653202;EndB=15653202;Parent=SYN253;VarType=ShV;DupType=.
ch09	12758095	SNP381830	G	A	.	PASS	END=12758095;ChrB=ch09;StartB=15653250;EndB=15653250;Parent=SYN253;VarType=ShV;DupType=.
ch09	12758098	SNP381831	G	T	.	PASS	END=12758098;ChrB=ch09;StartB=15653253;EndB=15653253;Parent=SYN253;VarType=ShV;DupType=.
ch09	12758105	SNP381832	A	G	.	PASS	END=12758105;ChrB=ch09;StartB=15653260;EndB=15653260;Parent=SYN253;VarType=ShV;DupType=.
ch09	12758107	SNP381833	G	A	.	PASS	END=12758107;ChrB=ch09;StartB=15653262;EndB=15653262;Parent=SYN253;VarType=ShV;DupType=.
ch09	12758113	SNP381834	A	G	.	PASS	END=12758113;ChrB=ch09;StartB=15653268;EndB=15653268;Parent=SYN253;VarType=ShV;DupType=.
ch09	12758134	SNP381835	G	A	.	PASS	END=12758134;ChrB=ch09;StartB=15653289;EndB=15653289;Parent=SYN253;VarType=ShV;DupType=.
ch09	12758163	SNP381836	C	T	.	PASS	END=12758163;ChrB=ch09;StartB=15653318;EndB=15653318;Parent=SYN253;VarType=ShV;DupType=.
ch09	12758253	SNP381837	C	T	.	PASS	END=12758253;ChrB=ch09;StartB=15653408;EndB=15653408;Parent=SYN253;VarType=ShV;DupType=.
ch09	12758272	SNP381838	G	C	.	PASS	END=12758272;ChrB=ch09;StartB=15653427;EndB=15653427;Parent=SYN253;VarType=ShV;DupType=.
ch09	12758283	SNP381839	A	G	.	PASS	END=12758283;ChrB=ch09;StartB=15653438;EndB=15653438;Parent=SYN253;VarType=ShV;DupType=.
ch09	12758285	SNP381840	T	C	.	PASS	END=12758285;ChrB=ch09;StartB=15653440;EndB=15653440;Parent=SYN253;VarType=ShV;DupType=.
ch09	12758286	SNP381841	A	G	.	PASS	END=12758286;ChrB=ch09;StartB=15653441;EndB=15653441;Parent=SYN253;VarType=ShV;DupType=.
ch09	12758292	DEL381842	AT	A	.	PASS	END=12758293;ChrB=ch09;StartB=15653447;EndB=15653447;Parent=SYN253;VarType=ShV;DupType=.
ch09	12758327	SNP381843	C	T	.	PASS	END=12758327;ChrB=ch09;StartB=15653481;EndB=15653481;Parent=SYN253;VarType=ShV;DupType=.
ch09	12758330	SNP381844	A	C	.	PASS	END=12758330;ChrB=ch09;StartB=15653484;EndB=15653484;Parent=SYN253;VarType=ShV;DupType=.
ch09	12758344	SNP381845	G	C	.	PASS	END=12758344;ChrB=ch09;StartB=15653498;EndB=15653498;Parent=SYN253;VarType=ShV;DupType=.
ch09	12758365	SNP381846	A	C	.	PASS	END=12758365;ChrB=ch09;StartB=15653519;EndB=15653519;Parent=SYN253;VarType=ShV;DupType=.
ch09	12758393	SNP381847	T	C	.	PASS	END=12758393;ChrB=ch09;StartB=15653547;EndB=15653547;Parent=SYN253;VarType=ShV;DupType=.
ch09	12758397	SNP381848	C	G	.	PASS	END=12758397;ChrB=ch09;StartB=15653551;EndB=15653551;Parent=SYN253;VarType=ShV;DupType=.
ch09	12758455	DEL381849	GGTTA	G	.	PASS	END=12758459;ChrB=ch09;StartB=15653609;EndB=15653609;Parent=SYN253;VarType=ShV;DupType=.
ch09	12758460	SNP381850	A	C	.	PASS	END=12758460;ChrB=ch09;StartB=15653610;EndB=15653610;Parent=SYN253;VarType=ShV;DupType=.
ch09	12758484	SNP381851	C	T	.	PASS	END=12758484;ChrB=ch09;StartB=15653634;EndB=15653634;Parent=SYN253;VarType=ShV;DupType=.
ch09	12758520	SNP381852	C	T	.	PASS	END=12758520;ChrB=ch09;StartB=15653670;EndB=15653670;Parent=SYN253;VarType=ShV;DupType=.
ch09	12758530	SNP381853	T	G	.	PASS	END=12758530;ChrB=ch09;StartB=15653680;EndB=15653680;Parent=SYN253;VarType=ShV;DupType=.
ch09	12758537	SNP381854	T	A	.	PASS	END=12758537;ChrB=ch09;StartB=15653687;EndB=15653687;Parent=SYN253;VarType=ShV;DupType=.
ch09	12758553	SNP381855	A	T	.	PASS	END=12758553;ChrB=ch09;StartB=15653703;EndB=15653703;Parent=SYN253;VarType=ShV;DupType=.
ch09	12758568	SNP381856	A	G	.	PASS	END=12758568;ChrB=ch09;StartB=15653718;EndB=15653718;Parent=SYN253;VarType=ShV;DupType=.
ch09	12758585	SNP381857	T	C	.	PASS	END=12758585;ChrB=ch09;StartB=15653735;EndB=15653735;Parent=SYN253;VarType=ShV;DupType=.
ch09	12758615	SNP381858	A	C	.	PASS	END=12758615;ChrB=ch09;StartB=15653765;EndB=15653765;Parent=SYN253;VarType=ShV;DupType=.
ch09	12758644	SNP381859	G	A	.	PASS	END=12758644;ChrB=ch09;StartB=15653794;EndB=15653794;Parent=SYN253;VarType=ShV;DupType=.
ch09	12758649	SNP381860	T	C	.	PASS	END=12758649;ChrB=ch09;StartB=15653799;EndB=15653799;Parent=SYN253;VarType=ShV;DupType=.
ch09	12758661	SNP381861	A	C	.	PASS	END=12758661;ChrB=ch09;StartB=15653811;EndB=15653811;Parent=SYN253;VarType=ShV;DupType=.
ch09	12758685	SNP381862	A	G	.	PASS	END=12758685;ChrB=ch09;StartB=15653835;EndB=15653835;Parent=SYN253;VarType=ShV;DupType=.
ch09	12758688	SNP381863	A	C	.	PASS	END=12758688;ChrB=ch09;StartB=15653838;EndB=15653838;Parent=SYN253;VarType=ShV;DupType=.
ch09	12758696	SNP381864	T	C	.	PASS	END=12758696;ChrB=ch09;StartB=15653846;EndB=15653846;Parent=SYN253;VarType=ShV;DupType=.
ch09	12758700	SNP381865	A	C	.	PASS	END=12758700;ChrB=ch09;StartB=15653850;EndB=15653850;Parent=SYN253;VarType=ShV;DupType=.
ch09	12758732	SNP381866	G	A	.	PASS	END=12758732;ChrB=ch09;StartB=15653882;EndB=15653882;Parent=SYN253;VarType=ShV;DupType=.
ch09	12758788	SNP381867	A	T	.	PASS	END=12758788;ChrB=ch09;StartB=15653938;EndB=15653938;Parent=SYN253;VarType=ShV;DupType=.
ch09	12758796	SNP381868	A	G	.	PASS	END=12758796;ChrB=ch09;StartB=15653946;EndB=15653946;Parent=SYN253;VarType=ShV;DupType=.
ch09	12758800	SNP381869	C	T	.	PASS	END=12758800;ChrB=ch09;StartB=15653950;EndB=15653950;Parent=SYN253;VarType=ShV;DupType=.
ch09	12758845	SNP381870	G	A	.	PASS	END=12758845;ChrB=ch09;StartB=15653995;EndB=15653995;Parent=SYN253;VarType=ShV;DupType=.
ch09	12758887	SNP381871	G	C	.	PASS	END=12758887;ChrB=ch09;StartB=15654037;EndB=15654037;Parent=SYN253;VarType=ShV;DupType=.
ch09	12758896	SNP381872	C	T	.	PASS	END=12758896;ChrB=ch09;StartB=15654046;EndB=15654046;Parent=SYN253;VarType=ShV;DupType=.
ch09	12758899	SNP381873	G	A	.	PASS	END=12758899;ChrB=ch09;StartB=15654049;EndB=15654049;Parent=SYN253;VarType=ShV;DupType=.
ch09	12758917	SNP381874	C	A	.	PASS	END=12758917;ChrB=ch09;StartB=15654067;EndB=15654067;Parent=SYN253;VarType=ShV;DupType=.
ch09	12758922	SNP381875	A	T	.	PASS	END=12758922;ChrB=ch09;StartB=15654072;EndB=15654072;Parent=SYN253;VarType=ShV;DupType=.
ch09	12758956	SNP381876	C	G	.	PASS	END=12758956;ChrB=ch09;StartB=15654106;EndB=15654106;Parent=SYN253;VarType=ShV;DupType=.
ch09	12758975	SNP381877	C	A	.	PASS	END=12758975;ChrB=ch09;StartB=15654125;EndB=15654125;Parent=SYN253;VarType=ShV;DupType=.
ch09	12758982	SNP381878	C	A	.	PASS	END=12758982;ChrB=ch09;StartB=15654132;EndB=15654132;Parent=SYN253;VarType=ShV;DupType=.
ch09	12758986	SNP381879	C	A	.	PASS	END=12758986;ChrB=ch09;StartB=15654136;EndB=15654136;Parent=SYN253;VarType=ShV;DupType=.
ch09	12759070	SNP381880	A	G	.	PASS	END=12759070;ChrB=ch09;StartB=15654220;EndB=15654220;Parent=SYN253;VarType=ShV;DupType=.
ch09	12759085	SNP381881	T	A	.	PASS	END=12759085;ChrB=ch09;StartB=15654235;EndB=15654235;Parent=SYN253;VarType=ShV;DupType=.
ch09	12759097	SNP381882	A	G	.	PASS	END=12759097;ChrB=ch09;StartB=15654247;EndB=15654247;Parent=SYN253;VarType=ShV;DupType=.
ch09	12759103	SNP381883	A	G	.	PASS	END=12759103;ChrB=ch09;StartB=15654253;EndB=15654253;Parent=SYN253;VarType=ShV;DupType=.
ch09	12759145	SNP381884	T	C	.	PASS	END=12759145;ChrB=ch09;StartB=15654295;EndB=15654295;Parent=SYN253;VarType=ShV;DupType=.
ch09	12759153	SNP381885	C	T	.	PASS	END=12759153;ChrB=ch09;StartB=15654303;EndB=15654303;Parent=SYN253;VarType=ShV;DupType=.
ch09	12759163	SNP381886	T	C	.	PASS	END=12759163;ChrB=ch09;StartB=15654313;EndB=15654313;Parent=SYN253;VarType=ShV;DupType=.
ch09	12759172	SNP381887	A	C	.	PASS	END=12759172;ChrB=ch09;StartB=15654322;EndB=15654322;Parent=SYN253;VarType=ShV;DupType=.
ch09	12759177	DEL381888	TA	T	.	PASS	END=12759178;ChrB=ch09;StartB=15654327;EndB=15654327;Parent=SYN253;VarType=ShV;DupType=.
ch09	12759196	SNP381889	A	C	.	PASS	END=12759196;ChrB=ch09;StartB=15654345;EndB=15654345;Parent=SYN253;VarType=ShV;DupType=.
ch09	12759212	SNP381890	C	A	.	PASS	END=12759212;ChrB=ch09;StartB=15654361;EndB=15654361;Parent=SYN253;VarType=ShV;DupType=.
ch09	12759254	SNP381891	G	C	.	PASS	END=12759254;ChrB=ch09;StartB=15654403;EndB=15654403;Parent=SYN253;VarType=ShV;DupType=.
ch09	12759264	SNP381892	T	C	.	PASS	END=12759264;ChrB=ch09;StartB=15654413;EndB=15654413;Parent=SYN253;VarType=ShV;DupType=.
ch09	12759271	SNP381893	T	C	.	PASS	END=12759271;ChrB=ch09;StartB=15654420;EndB=15654420;Parent=SYN253;VarType=ShV;DupType=.
ch09	12759274	SNP381894	G	C	.	PASS	END=12759274;ChrB=ch09;StartB=15654423;EndB=15654423;Parent=SYN253;VarType=ShV;DupType=.
ch09	12759296	SNP381895	G	A	.	PASS	END=12759296;ChrB=ch09;StartB=15654445;EndB=15654445;Parent=SYN253;VarType=ShV;DupType=.
ch09	12759299	SNP381896	T	C	.	PASS	END=12759299;ChrB=ch09;StartB=15654448;EndB=15654448;Parent=SYN253;VarType=ShV;DupType=.
ch09	12759321	SNP381897	G	T	.	PASS	END=12759321;ChrB=ch09;StartB=15654470;EndB=15654470;Parent=SYN253;VarType=ShV;DupType=.
ch09	12759396	SNP381898	T	C	.	PASS	END=12759396;ChrB=ch09;StartB=15654545;EndB=15654545;Parent=SYN253;VarType=ShV;DupType=.
ch09	12759477	SNP381899	T	G	.	PASS	END=12759477;ChrB=ch09;StartB=15654626;EndB=15654626;Parent=SYN253;VarType=ShV;DupType=.
ch09	12759499	SNP381900	C	A	.	PASS	END=12759499;ChrB=ch09;StartB=15654648;EndB=15654648;Parent=SYN253;VarType=ShV;DupType=.
ch09	12759510	SNP381901	C	T	.	PASS	END=12759510;ChrB=ch09;StartB=15654659;EndB=15654659;Parent=SYN253;VarType=ShV;DupType=.
ch09	12759531	SNP381902	C	T	.	PASS	END=12759531;ChrB=ch09;StartB=15654680;EndB=15654680;Parent=SYN253;VarType=ShV;DupType=.
ch09	12759534	SNP381903	G	A	.	PASS	END=12759534;ChrB=ch09;StartB=15654683;EndB=15654683;Parent=SYN253;VarType=ShV;DupType=.
ch09	12759545	INS381904	T	TGTACTAA	.	PASS	END=12759545;ChrB=ch09;StartB=15654694;EndB=15654701;Parent=SYN253;VarType=ShV;DupType=.
ch09	12759546	SNP381905	C	G	.	PASS	END=12759546;ChrB=ch09;StartB=15654702;EndB=15654702;Parent=SYN253;VarType=ShV;DupType=.
ch09	12759552	SNP381906	C	T	.	PASS	END=12759552;ChrB=ch09;StartB=15654708;EndB=15654708;Parent=SYN253;VarType=ShV;DupType=.
ch09	12759554	SNP381907	T	A	.	PASS	END=12759554;ChrB=ch09;StartB=15654710;EndB=15654710;Parent=SYN253;VarType=ShV;DupType=.
ch09	12759574	SNP381908	G	T	.	PASS	END=12759574;ChrB=ch09;StartB=15654730;EndB=15654730;Parent=SYN253;VarType=ShV;DupType=.
ch09	12759603	SNP381909	T	C	.	PASS	END=12759603;ChrB=ch09;StartB=15654759;EndB=15654759;Parent=SYN253;VarType=ShV;DupType=.
ch09	12759623	SNP381910	G	T	.	PASS	END=12759623;ChrB=ch09;StartB=15654779;EndB=15654779;Parent=SYN253;VarType=ShV;DupType=.
ch09	12759648	SNP381911	C	A	.	PASS	END=12759648;ChrB=ch09;StartB=15654804;EndB=15654804;Parent=SYN253;VarType=ShV;DupType=.
ch09	12759660	SNP381912	G	A	.	PASS	END=12759660;ChrB=ch09;StartB=15654816;EndB=15654816;Parent=SYN253;VarType=ShV;DupType=.
ch09	12759668	SNP381913	T	C	.	PASS	END=12759668;ChrB=ch09;StartB=15654824;EndB=15654824;Parent=SYN253;VarType=ShV;DupType=.
ch09	12759669	SNP381914	G	A	.	PASS	END=12759669;ChrB=ch09;StartB=15654825;EndB=15654825;Parent=SYN253;VarType=ShV;DupType=.
ch09	12759670	SNP381915	C	T	.	PASS	END=12759670;ChrB=ch09;StartB=15654826;EndB=15654826;Parent=SYN253;VarType=ShV;DupType=.
ch09	12759679	SNP381916	T	A	.	PASS	END=12759679;ChrB=ch09;StartB=15654835;EndB=15654835;Parent=SYN253;VarType=ShV;DupType=.
ch09	12759682	SNP381917	T	C	.	PASS	END=12759682;ChrB=ch09;StartB=15654838;EndB=15654838;Parent=SYN253;VarType=ShV;DupType=.
ch09	12759736	HDR915	N	<HDR>	.	PASS	END=12781825;ChrB=ch09;StartB=15654892;EndB=15686390;Parent=SYN253;VarType=ShV;DupType=.
ch09	12781826	SYNAL1076	N	<SYNAL>	.	PASS	END=12782459;ChrB=ch09;StartB=15686391;EndB=15687024;Parent=SYN253;VarType=.;DupType=.
ch09	12782151	SNP381918	A	G	.	PASS	END=12782151;ChrB=ch09;StartB=15686716;EndB=15686716;Parent=SYN253;VarType=ShV;DupType=.
ch09	12782193	SNP381919	T	G	.	PASS	END=12782193;ChrB=ch09;StartB=15686758;EndB=15686758;Parent=SYN253;VarType=ShV;DupType=.
ch09	12782211	SNP381920	G	A	.	PASS	END=12782211;ChrB=ch09;StartB=15686776;EndB=15686776;Parent=SYN253;VarType=ShV;DupType=.
ch09	12782237	SNP381921	A	G	.	PASS	END=12782237;ChrB=ch09;StartB=15686802;EndB=15686802;Parent=SYN253;VarType=ShV;DupType=.
ch09	12782277	SNP381922	C	A	.	PASS	END=12782277;ChrB=ch09;StartB=15686842;EndB=15686842;Parent=SYN253;VarType=ShV;DupType=.
ch09	12782401	SNP381923	T	A	.	PASS	END=12782401;ChrB=ch09;StartB=15686966;EndB=15686966;Parent=SYN253;VarType=ShV;DupType=.
ch09	12782450	CPL916	N	<CPL>	.	PASS	END=12792745;ChrB=ch09;StartB=15687016;EndB=15687024;Parent=SYN253;VarType=ShV;DupType=.
ch09	12792736	SYNAL1077	N	<SYNAL>	.	PASS	END=12794148;ChrB=ch09;StartB=15687016;EndB=15688442;Parent=SYN253;VarType=.;DupType=.
ch09	12792766	INS381924	A	AT	.	PASS	END=12792766;ChrB=ch09;StartB=15687046;EndB=15687047;Parent=SYN253;VarType=ShV;DupType=.
ch09	12792787	SNP381925	A	C	.	PASS	END=12792787;ChrB=ch09;StartB=15687068;EndB=15687068;Parent=SYN253;VarType=ShV;DupType=.
ch09	12792795	SNP381926	A	G	.	PASS	END=12792795;ChrB=ch09;StartB=15687076;EndB=15687076;Parent=SYN253;VarType=ShV;DupType=.
ch09	12792841	SNP381927	A	G	.	PASS	END=12792841;ChrB=ch09;StartB=15687122;EndB=15687122;Parent=SYN253;VarType=ShV;DupType=.
ch09	12792850	INS381928	T	TA	.	PASS	END=12792850;ChrB=ch09;StartB=15687131;EndB=15687132;Parent=SYN253;VarType=ShV;DupType=.
ch09	12792859	DEL381929	AT	A	.	PASS	END=12792860;ChrB=ch09;StartB=15687141;EndB=15687141;Parent=SYN253;VarType=ShV;DupType=.
ch09	12792863	SNP381930	T	C	.	PASS	END=12792863;ChrB=ch09;StartB=15687144;EndB=15687144;Parent=SYN253;VarType=ShV;DupType=.
ch09	12792966	SNP381931	T	C	.	PASS	END=12792966;ChrB=ch09;StartB=15687247;EndB=15687247;Parent=SYN253;VarType=ShV;DupType=.
ch09	12793113	SNP381932	C	T	.	PASS	END=12793113;ChrB=ch09;StartB=15687394;EndB=15687394;Parent=SYN253;VarType=ShV;DupType=.
ch09	12793165	SNP381933	A	T	.	PASS	END=12793165;ChrB=ch09;StartB=15687446;EndB=15687446;Parent=SYN253;VarType=ShV;DupType=.
ch09	12793198	SNP381934	C	T	.	PASS	END=12793198;ChrB=ch09;StartB=15687479;EndB=15687479;Parent=SYN253;VarType=ShV;DupType=.
ch09	12793207	SNP381935	G	T	.	PASS	END=12793207;ChrB=ch09;StartB=15687488;EndB=15687488;Parent=SYN253;VarType=ShV;DupType=.
ch09	12793237	SNP381936	A	C	.	PASS	END=12793237;ChrB=ch09;StartB=15687518;EndB=15687518;Parent=SYN253;VarType=ShV;DupType=.
ch09	12793292	SNP381937	T	C	.	PASS	END=12793292;ChrB=ch09;StartB=15687573;EndB=15687573;Parent=SYN253;VarType=ShV;DupType=.
ch09	12793293	DEL381938	GC	G	.	PASS	END=12793294;ChrB=ch09;StartB=15687574;EndB=15687574;Parent=SYN253;VarType=ShV;DupType=.
ch09	12793339	INS381939	G	GT	.	PASS	END=12793339;ChrB=ch09;StartB=15687619;EndB=15687620;Parent=SYN253;VarType=ShV;DupType=.
ch09	12793353	SNP381940	T	C	.	PASS	END=12793353;ChrB=ch09;StartB=15687634;EndB=15687634;Parent=SYN253;VarType=ShV;DupType=.
ch09	12793364	SNP381941	A	G	.	PASS	END=12793364;ChrB=ch09;StartB=15687645;EndB=15687645;Parent=SYN253;VarType=ShV;DupType=.
ch09	12793365	SNP381942	A	T	.	PASS	END=12793365;ChrB=ch09;StartB=15687646;EndB=15687646;Parent=SYN253;VarType=ShV;DupType=.
ch09	12793399	SNP381943	G	T	.	PASS	END=12793399;ChrB=ch09;StartB=15687680;EndB=15687680;Parent=SYN253;VarType=ShV;DupType=.
ch09	12793477	INS381944	T	TA	.	PASS	END=12793477;ChrB=ch09;StartB=15687758;EndB=15687759;Parent=SYN253;VarType=ShV;DupType=.
ch09	12793491	SNP381945	G	A	.	PASS	END=12793491;ChrB=ch09;StartB=15687773;EndB=15687773;Parent=SYN253;VarType=ShV;DupType=.
ch09	12793529	SNP381946	G	T	.	PASS	END=12793529;ChrB=ch09;StartB=15687811;EndB=15687811;Parent=SYN253;VarType=ShV;DupType=.
ch09	12793589	SNP381947	T	G	.	PASS	END=12793589;ChrB=ch09;StartB=15687871;EndB=15687871;Parent=SYN253;VarType=ShV;DupType=.
ch09	12793634	SNP381948	C	T	.	PASS	END=12793634;ChrB=ch09;StartB=15687916;EndB=15687916;Parent=SYN253;VarType=ShV;DupType=.
ch09	12793655	DEL381949	TC	T	.	PASS	END=12793656;ChrB=ch09;StartB=15687937;EndB=15687937;Parent=SYN253;VarType=ShV;DupType=.
ch09	12793724	SNP381950	T	G	.	PASS	END=12793724;ChrB=ch09;StartB=15688005;EndB=15688005;Parent=SYN253;VarType=ShV;DupType=.
ch09	12793730	SNP381951	A	T	.	PASS	END=12793730;ChrB=ch09;StartB=15688011;EndB=15688011;Parent=SYN253;VarType=ShV;DupType=.
ch09	12793732	SNP381952	T	A	.	PASS	END=12793732;ChrB=ch09;StartB=15688013;EndB=15688013;Parent=SYN253;VarType=ShV;DupType=.
ch09	12793734	SNP381953	A	T	.	PASS	END=12793734;ChrB=ch09;StartB=15688015;EndB=15688015;Parent=SYN253;VarType=ShV;DupType=.
ch09	12793783	SNP381954	A	G	.	PASS	END=12793783;ChrB=ch09;StartB=15688064;EndB=15688064;Parent=SYN253;VarType=ShV;DupType=.
ch09	12793859	SNP381955	T	A	.	PASS	END=12793859;ChrB=ch09;StartB=15688140;EndB=15688140;Parent=SYN253;VarType=ShV;DupType=.
ch09	12793870	SNP381956	A	C	.	PASS	END=12793870;ChrB=ch09;StartB=15688151;EndB=15688151;Parent=SYN253;VarType=ShV;DupType=.
ch09	12793875	SNP381957	T	A	.	PASS	END=12793875;ChrB=ch09;StartB=15688156;EndB=15688156;Parent=SYN253;VarType=ShV;DupType=.
ch09	12793948	INS381958	A	ATTTAG	.	PASS	END=12793948;ChrB=ch09;StartB=15688229;EndB=15688234;Parent=SYN253;VarType=ShV;DupType=.
ch09	12793970	SNP381959	T	A	.	PASS	END=12793970;ChrB=ch09;StartB=15688256;EndB=15688256;Parent=SYN253;VarType=ShV;DupType=.
ch09	12793978	INS381960	T	TAA	.	PASS	END=12793978;ChrB=ch09;StartB=15688264;EndB=15688266;Parent=SYN253;VarType=ShV;DupType=.
ch09	12794010	SNP381961	C	T	.	PASS	END=12794010;ChrB=ch09;StartB=15688298;EndB=15688298;Parent=SYN253;VarType=ShV;DupType=.
ch09	12794033	SNP381962	C	A	.	PASS	END=12794033;ChrB=ch09;StartB=15688321;EndB=15688321;Parent=SYN253;VarType=ShV;DupType=.
ch09	12794047	SNP381963	C	T	.	PASS	END=12794047;ChrB=ch09;StartB=15688335;EndB=15688335;Parent=SYN253;VarType=ShV;DupType=.
ch09	12794054	SNP381964	G	A	.	PASS	END=12794054;ChrB=ch09;StartB=15688342;EndB=15688342;Parent=SYN253;VarType=ShV;DupType=.
ch09	12794106	SNP381965	A	T	.	PASS	END=12794106;ChrB=ch09;StartB=15688394;EndB=15688394;Parent=SYN253;VarType=ShV;DupType=.
ch09	12794123	INS381966	C	CAGAAAA	.	PASS	END=12794123;ChrB=ch09;StartB=15688411;EndB=15688417;Parent=SYN253;VarType=ShV;DupType=.
ch09	12794149	NOTAL358	N	<NOTAL>	.	PASS	END=12801021;ChrB=.;StartB=.;EndB=.;Parent=.;VarType=.;DupType=.
ch09	12801022	TRANS3540	N	<TRANS>	.	PASS	END=12815162;ChrB=ch08;StartB=59909794;EndB=59923630;Parent=.;VarType=SR;DupType=-
ch09	12801022	TRANSAL6812	N	<TRANSAL>	.	PASS	END=12815162;ChrB=ch08;StartB=59909794;EndB=59923630;Parent=TRANS3540;VarType=.;DupType=.
ch09	12801086	INS381967	G	GC	.	PASS	END=12801086;ChrB=ch08;StartB=59909858;EndB=59909859;Parent=TRANS3540;VarType=ShV;DupType=.
ch09	12801112	INS381968	G	GT	.	PASS	END=12801112;ChrB=ch08;StartB=59909885;EndB=59909886;Parent=TRANS3540;VarType=ShV;DupType=.
ch09	12801137	SNP381969	G	T	.	PASS	END=12801137;ChrB=ch08;StartB=59909911;EndB=59909911;Parent=TRANS3540;VarType=ShV;DupType=.
ch09	12801165	SNP381970	C	T	.	PASS	END=12801165;ChrB=ch08;StartB=59909939;EndB=59909939;Parent=TRANS3540;VarType=ShV;DupType=.
ch09	12801203	SNP381971	G	A	.	PASS	END=12801203;ChrB=ch08;StartB=59909977;EndB=59909977;Parent=TRANS3540;VarType=ShV;DupType=.
ch09	12801271	SNP381972	C	T	.	PASS	END=12801271;ChrB=ch08;StartB=59910045;EndB=59910045;Parent=TRANS3540;VarType=ShV;DupType=.
ch09	12801282	DEL381973	TG	T	.	PASS	END=12801283;ChrB=ch08;StartB=59910056;EndB=59910056;Parent=TRANS3540;VarType=ShV;DupType=.
ch09	12801299	SNP381974	G	T	.	PASS	END=12801299;ChrB=ch08;StartB=59910072;EndB=59910072;Parent=TRANS3540;VarType=ShV;DupType=.
ch09	12801367	SNP381975	A	T	.	PASS	END=12801367;ChrB=ch08;StartB=59910140;EndB=59910140;Parent=TRANS3540;VarType=ShV;DupType=.
ch09	12801373	INS381976	C	CA	.	PASS	END=12801373;ChrB=ch08;StartB=59910146;EndB=59910147;Parent=TRANS3540;VarType=ShV;DupType=.
ch09	12801379	SNP381977	A	C	.	PASS	END=12801379;ChrB=ch08;StartB=59910153;EndB=59910153;Parent=TRANS3540;VarType=ShV;DupType=.
ch09	12801382	SNP381978	G	A	.	PASS	END=12801382;ChrB=ch08;StartB=59910156;EndB=59910156;Parent=TRANS3540;VarType=ShV;DupType=.
ch09	12801438	SNP381979	C	T	.	PASS	END=12801438;ChrB=ch08;StartB=59910212;EndB=59910212;Parent=TRANS3540;VarType=ShV;DupType=.
ch09	12801448	SNP381980	G	T	.	PASS	END=12801448;ChrB=ch08;StartB=59910222;EndB=59910222;Parent=TRANS3540;VarType=ShV;DupType=.
ch09	12801455	INS381981	A	AG	.	PASS	END=12801455;ChrB=ch08;StartB=59910229;EndB=59910230;Parent=TRANS3540;VarType=ShV;DupType=.
ch09	12801485	INS381982	A	AC	.	PASS	END=12801485;ChrB=ch08;StartB=59910260;EndB=59910261;Parent=TRANS3540;VarType=ShV;DupType=.
ch09	12801493	INS381983	T	TG	.	PASS	END=12801493;ChrB=ch08;StartB=59910269;EndB=59910270;Parent=TRANS3540;VarType=ShV;DupType=.
ch09	12801501	SNP381984	G	A	.	PASS	END=12801501;ChrB=ch08;StartB=59910278;EndB=59910278;Parent=TRANS3540;VarType=ShV;DupType=.
ch09	12801512	SNP381985	C	T	.	PASS	END=12801512;ChrB=ch08;StartB=59910289;EndB=59910289;Parent=TRANS3540;VarType=ShV;DupType=.
ch09	12801513	SNP381986	G	A	.	PASS	END=12801513;ChrB=ch08;StartB=59910290;EndB=59910290;Parent=TRANS3540;VarType=ShV;DupType=.
ch09	12801595	SNP381987	G	A	.	PASS	END=12801595;ChrB=ch08;StartB=59910372;EndB=59910372;Parent=TRANS3540;VarType=ShV;DupType=.
ch09	12801611	DEL381988	AT	A	.	PASS	END=12801612;ChrB=ch08;StartB=59910388;EndB=59910388;Parent=TRANS3540;VarType=ShV;DupType=.
ch09	12801700	SNP381989	T	C	.	PASS	END=12801700;ChrB=ch08;StartB=59910476;EndB=59910476;Parent=TRANS3540;VarType=ShV;DupType=.
ch09	12801759	SNP381990	G	T	.	PASS	END=12801759;ChrB=ch08;StartB=59910535;EndB=59910535;Parent=TRANS3540;VarType=ShV;DupType=.
ch09	12801799	SNP381991	G	A	.	PASS	END=12801799;ChrB=ch08;StartB=59910575;EndB=59910575;Parent=TRANS3540;VarType=ShV;DupType=.
ch09	12801833	SNP381992	G	A	.	PASS	END=12801833;ChrB=ch08;StartB=59910609;EndB=59910609;Parent=TRANS3540;VarType=ShV;DupType=.
ch09	12801846	INS381993	C	CT	.	PASS	END=12801846;ChrB=ch08;StartB=59910622;EndB=59910623;Parent=TRANS3540;VarType=ShV;DupType=.
ch09	12801860	SNP381994	T	C	.	PASS	END=12801860;ChrB=ch08;StartB=59910637;EndB=59910637;Parent=TRANS3540;VarType=ShV;DupType=.
ch09	12801871	SNP381995	G	A	.	PASS	END=12801871;ChrB=ch08;StartB=59910648;EndB=59910648;Parent=TRANS3540;VarType=ShV;DupType=.
ch09	12801953	SNP381996	G	A	.	PASS	END=12801953;ChrB=ch08;StartB=59910730;EndB=59910730;Parent=TRANS3540;VarType=ShV;DupType=.
ch09	12802040	SNP381997	C	T	.	PASS	END=12802040;ChrB=ch08;StartB=59910817;EndB=59910817;Parent=TRANS3540;VarType=ShV;DupType=.
ch09	12802352	SNP381998	C	T	.	PASS	END=12802352;ChrB=ch08;StartB=59911129;EndB=59911129;Parent=TRANS3540;VarType=ShV;DupType=.
ch09	12802398	SNP381999	G	T	.	PASS	END=12802398;ChrB=ch08;StartB=59911175;EndB=59911175;Parent=TRANS3540;VarType=ShV;DupType=.
ch09	12802405	INS382000	C	CA	.	PASS	END=12802405;ChrB=ch08;StartB=59911182;EndB=59911183;Parent=TRANS3540;VarType=ShV;DupType=.
ch09	12802422	DEL382001	CT	C	.	PASS	END=12802423;ChrB=ch08;StartB=59911200;EndB=59911200;Parent=TRANS3540;VarType=ShV;DupType=.
ch09	12802450	DEL382002	CG	C	.	PASS	END=12802451;ChrB=ch08;StartB=59911227;EndB=59911227;Parent=TRANS3540;VarType=ShV;DupType=.
ch09	12802465	DEL382003	TA	T	.	PASS	END=12802466;ChrB=ch08;StartB=59911241;EndB=59911241;Parent=TRANS3540;VarType=ShV;DupType=.
ch09	12802475	SNP382004	A	G	.	PASS	END=12802475;ChrB=ch08;StartB=59911250;EndB=59911250;Parent=TRANS3540;VarType=ShV;DupType=.
ch09	12802588	SNP382005	A	T	.	PASS	END=12802588;ChrB=ch08;StartB=59911363;EndB=59911363;Parent=TRANS3540;VarType=ShV;DupType=.
ch09	12802599	SNP382006	C	T	.	PASS	END=12802599;ChrB=ch08;StartB=59911374;EndB=59911374;Parent=TRANS3540;VarType=ShV;DupType=.
ch09	12802601	SNP382007	C	T	.	PASS	END=12802601;ChrB=ch08;StartB=59911376;EndB=59911376;Parent=TRANS3540;VarType=ShV;DupType=.
ch09	12802611	INS382008	A	AT	.	PASS	END=12802611;ChrB=ch08;StartB=59911386;EndB=59911387;Parent=TRANS3540;VarType=ShV;DupType=.
ch09	12802631	SNP382009	G	T	.	PASS	END=12802631;ChrB=ch08;StartB=59911407;EndB=59911407;Parent=TRANS3540;VarType=ShV;DupType=.
ch09	12802765	SNP382010	C	T	.	PASS	END=12802765;ChrB=ch08;StartB=59911541;EndB=59911541;Parent=TRANS3540;VarType=ShV;DupType=.
ch09	12802818	SNP382011	A	G	.	PASS	END=12802818;ChrB=ch08;StartB=59911594;EndB=59911594;Parent=TRANS3540;VarType=ShV;DupType=.
ch09	12802966	SNP382012	T	C	.	PASS	END=12802966;ChrB=ch08;StartB=59911742;EndB=59911742;Parent=TRANS3540;VarType=ShV;DupType=.
ch09	12802975	SNP382013	T	G	.	PASS	END=12802975;ChrB=ch08;StartB=59911751;EndB=59911751;Parent=TRANS3540;VarType=ShV;DupType=.
ch09	12803133	SNP382014	C	T	.	PASS	END=12803133;ChrB=ch08;StartB=59911909;EndB=59911909;Parent=TRANS3540;VarType=ShV;DupType=.
ch09	12803225	DEL382015	TC	T	.	PASS	END=12803226;ChrB=ch08;StartB=59912001;EndB=59912001;Parent=TRANS3540;VarType=ShV;DupType=.
ch09	12803316	SNP382016	A	T	.	PASS	END=12803316;ChrB=ch08;StartB=59912091;EndB=59912091;Parent=TRANS3540;VarType=ShV;DupType=.
ch09	12803354	SNP382017	T	A	.	PASS	END=12803354;ChrB=ch08;StartB=59912129;EndB=59912129;Parent=TRANS3540;VarType=ShV;DupType=.
ch09	12803414	SNP382018	A	C	.	PASS	END=12803414;ChrB=ch08;StartB=59912189;EndB=59912189;Parent=TRANS3540;VarType=ShV;DupType=.
ch09	12803441	SNP382019	G	A	.	PASS	END=12803441;ChrB=ch08;StartB=59912216;EndB=59912216;Parent=TRANS3540;VarType=ShV;DupType=.
ch09	12803538	SNP382020	C	T	.	PASS	END=12803538;ChrB=ch08;StartB=59912313;EndB=59912313;Parent=TRANS3540;VarType=ShV;DupType=.
ch09	12803560	SNP382021	C	A	.	PASS	END=12803560;ChrB=ch08;StartB=59912335;EndB=59912335;Parent=TRANS3540;VarType=ShV;DupType=.
ch09	12803644	SNP382022	C	A	.	PASS	END=12803644;ChrB=ch08;StartB=59912419;EndB=59912419;Parent=TRANS3540;VarType=ShV;DupType=.
ch09	12803672	DEL382023	AC	A	.	PASS	END=12803673;ChrB=ch08;StartB=59912447;EndB=59912447;Parent=TRANS3540;VarType=ShV;DupType=.
ch09	12803689	SNP382024	G	A	.	PASS	END=12803689;ChrB=ch08;StartB=59912463;EndB=59912463;Parent=TRANS3540;VarType=ShV;DupType=.
ch09	12803733	DEL382025	CCA	C	.	PASS	END=12803735;ChrB=ch08;StartB=59912507;EndB=59912507;Parent=TRANS3540;VarType=ShV;DupType=.
ch09	12803741	SNP382026	T	C	.	PASS	END=12803741;ChrB=ch08;StartB=59912513;EndB=59912513;Parent=TRANS3540;VarType=ShV;DupType=.
ch09	12803744	SNP382027	C	T	.	PASS	END=12803744;ChrB=ch08;StartB=59912516;EndB=59912516;Parent=TRANS3540;VarType=ShV;DupType=.
ch09	12803756	SNP382028	T	C	.	PASS	END=12803756;ChrB=ch08;StartB=59912528;EndB=59912528;Parent=TRANS3540;VarType=ShV;DupType=.
ch09	12803794	SNP382029	C	T	.	PASS	END=12803794;ChrB=ch08;StartB=59912566;EndB=59912566;Parent=TRANS3540;VarType=ShV;DupType=.
ch09	12803883	SNP382030	C	T	.	PASS	END=12803883;ChrB=ch08;StartB=59912655;EndB=59912655;Parent=TRANS3540;VarType=ShV;DupType=.
ch09	12803901	SNP382031	C	T	.	PASS	END=12803901;ChrB=ch08;StartB=59912673;EndB=59912673;Parent=TRANS3540;VarType=ShV;DupType=.
ch09	12803909	SNP382032	A	T	.	PASS	END=12803909;ChrB=ch08;StartB=59912681;EndB=59912681;Parent=TRANS3540;VarType=ShV;DupType=.
ch09	12803968	SNP382033	A	G	.	PASS	END=12803968;ChrB=ch08;StartB=59912740;EndB=59912740;Parent=TRANS3540;VarType=ShV;DupType=.
ch09	12804053	SNP382034	T	C	.	PASS	END=12804053;ChrB=ch08;StartB=59912825;EndB=59912825;Parent=TRANS3540;VarType=ShV;DupType=.
ch09	12804087	INS382035	C	CA	.	PASS	END=12804087;ChrB=ch08;StartB=59912859;EndB=59912860;Parent=TRANS3540;VarType=ShV;DupType=.
ch09	12804131	SNP382036	G	A	.	PASS	END=12804131;ChrB=ch08;StartB=59912904;EndB=59912904;Parent=TRANS3540;VarType=ShV;DupType=.
ch09	12804167	SNP382037	T	C	.	PASS	END=12804167;ChrB=ch08;StartB=59912940;EndB=59912940;Parent=TRANS3540;VarType=ShV;DupType=.
ch09	12804173	SNP382038	T	A	.	PASS	END=12804173;ChrB=ch08;StartB=59912946;EndB=59912946;Parent=TRANS3540;VarType=ShV;DupType=.
ch09	12804278	SNP382039	C	T	.	PASS	END=12804278;ChrB=ch08;StartB=59913051;EndB=59913051;Parent=TRANS3540;VarType=ShV;DupType=.
ch09	12804303	SNP382040	C	T	.	PASS	END=12804303;ChrB=ch08;StartB=59913076;EndB=59913076;Parent=TRANS3540;VarType=ShV;DupType=.
ch09	12804318	SNP382041	A	C	.	PASS	END=12804318;ChrB=ch08;StartB=59913091;EndB=59913091;Parent=TRANS3540;VarType=ShV;DupType=.
ch09	12804338	INS382042	G	GA	.	PASS	END=12804338;ChrB=ch08;StartB=59913111;EndB=59913112;Parent=TRANS3540;VarType=ShV;DupType=.
ch09	12804430	SNP382043	C	A	.	PASS	END=12804430;ChrB=ch08;StartB=59913204;EndB=59913204;Parent=TRANS3540;VarType=ShV;DupType=.
ch09	12804452	SNP382044	G	C	.	PASS	END=12804452;ChrB=ch08;StartB=59913226;EndB=59913226;Parent=TRANS3540;VarType=ShV;DupType=.
ch09	12804459	INS382045	G	GA	.	PASS	END=12804459;ChrB=ch08;StartB=59913233;EndB=59913234;Parent=TRANS3540;VarType=ShV;DupType=.
ch09	12804466	SNP382046	C	T	.	PASS	END=12804466;ChrB=ch08;StartB=59913241;EndB=59913241;Parent=TRANS3540;VarType=ShV;DupType=.
ch09	12804476	DEL382047	TA	T	.	PASS	END=12804477;ChrB=ch08;StartB=59913251;EndB=59913251;Parent=TRANS3540;VarType=ShV;DupType=.
ch09	12804517	SNP382048	A	G	.	PASS	END=12804517;ChrB=ch08;StartB=59913291;EndB=59913291;Parent=TRANS3540;VarType=ShV;DupType=.
ch09	12804535	SNP382049	G	T	.	PASS	END=12804535;ChrB=ch08;StartB=59913309;EndB=59913309;Parent=TRANS3540;VarType=ShV;DupType=.
ch09	12804542	INS382050	T	TG	.	PASS	END=12804542;ChrB=ch08;StartB=59913316;EndB=59913317;Parent=TRANS3540;VarType=ShV;DupType=.
ch09	12804723	SNP382051	G	A	.	PASS	END=12804723;ChrB=ch08;StartB=59913498;EndB=59913498;Parent=TRANS3540;VarType=ShV;DupType=.
ch09	12804743	SNP382052	G	A	.	PASS	END=12804743;ChrB=ch08;StartB=59913518;EndB=59913518;Parent=TRANS3540;VarType=ShV;DupType=.
ch09	12805140	SNP382053	G	T	.	PASS	END=12805140;ChrB=ch08;StartB=59913915;EndB=59913915;Parent=TRANS3540;VarType=ShV;DupType=.
ch09	12805146	SNP382054	C	T	.	PASS	END=12805146;ChrB=ch08;StartB=59913921;EndB=59913921;Parent=TRANS3540;VarType=ShV;DupType=.
ch09	12805248	INS382055	C	CG	.	PASS	END=12805248;ChrB=ch08;StartB=59914023;EndB=59914024;Parent=TRANS3540;VarType=ShV;DupType=.
ch09	12805714	SNP382056	C	A	.	PASS	END=12805714;ChrB=ch08;StartB=59914490;EndB=59914490;Parent=TRANS3540;VarType=ShV;DupType=.
ch09	12805800	SNP382057	C	T	.	PASS	END=12805800;ChrB=ch08;StartB=59914576;EndB=59914576;Parent=TRANS3540;VarType=ShV;DupType=.
ch09	12805853	INS382058	G	GC	.	PASS	END=12805853;ChrB=ch08;StartB=59914629;EndB=59914630;Parent=TRANS3540;VarType=ShV;DupType=.
ch09	12805860	INS382059	A	AG	.	PASS	END=12805860;ChrB=ch08;StartB=59914637;EndB=59914638;Parent=TRANS3540;VarType=ShV;DupType=.
ch09	12805934	SNP382060	C	A	.	PASS	END=12805934;ChrB=ch08;StartB=59914712;EndB=59914712;Parent=TRANS3540;VarType=ShV;DupType=.
ch09	12805979	INS382061	G	GT	.	PASS	END=12805979;ChrB=ch08;StartB=59914757;EndB=59914758;Parent=TRANS3540;VarType=ShV;DupType=.
ch09	12806095	INS382062	A	AT	.	PASS	END=12806095;ChrB=ch08;StartB=59914874;EndB=59914875;Parent=TRANS3540;VarType=ShV;DupType=.
ch09	12806219	SNP382063	C	T	.	PASS	END=12806219;ChrB=ch08;StartB=59914999;EndB=59914999;Parent=TRANS3540;VarType=ShV;DupType=.
ch09	12806349	SNP382064	T	C	.	PASS	END=12806349;ChrB=ch08;StartB=59915129;EndB=59915129;Parent=TRANS3540;VarType=ShV;DupType=.
ch09	12806368	SNP382065	T	C	.	PASS	END=12806368;ChrB=ch08;StartB=59915148;EndB=59915148;Parent=TRANS3540;VarType=ShV;DupType=.
ch09	12806370	SNP382066	G	A	.	PASS	END=12806370;ChrB=ch08;StartB=59915150;EndB=59915150;Parent=TRANS3540;VarType=ShV;DupType=.
ch09	12806523	SNP382067	G	T	.	PASS	END=12806523;ChrB=ch08;StartB=59915303;EndB=59915303;Parent=TRANS3540;VarType=ShV;DupType=.
ch09	12806607	SNP382068	G	A	.	PASS	END=12806607;ChrB=ch08;StartB=59915387;EndB=59915387;Parent=TRANS3540;VarType=ShV;DupType=.
ch09	12806608	SNP382069	A	G	.	PASS	END=12806608;ChrB=ch08;StartB=59915388;EndB=59915388;Parent=TRANS3540;VarType=ShV;DupType=.
ch09	12806614	SNP382070	T	C	.	PASS	END=12806614;ChrB=ch08;StartB=59915394;EndB=59915394;Parent=TRANS3540;VarType=ShV;DupType=.
ch09	12806615	SNP382071	A	G	.	PASS	END=12806615;ChrB=ch08;StartB=59915395;EndB=59915395;Parent=TRANS3540;VarType=ShV;DupType=.
ch09	12806736	SNP382072	G	A	.	PASS	END=12806736;ChrB=ch08;StartB=59915516;EndB=59915516;Parent=TRANS3540;VarType=ShV;DupType=.
ch09	12806929	SNP382073	G	A	.	PASS	END=12806929;ChrB=ch08;StartB=59915709;EndB=59915709;Parent=TRANS3540;VarType=ShV;DupType=.
ch09	12806959	SNP382074	G	A	.	PASS	END=12806959;ChrB=ch08;StartB=59915739;EndB=59915739;Parent=TRANS3540;VarType=ShV;DupType=.
ch09	12806966	SNP382075	C	T	.	PASS	END=12806966;ChrB=ch08;StartB=59915746;EndB=59915746;Parent=TRANS3540;VarType=ShV;DupType=.
ch09	12807108	INS382076	G	GC	.	PASS	END=12807108;ChrB=ch08;StartB=59915888;EndB=59915889;Parent=TRANS3540;VarType=ShV;DupType=.
ch09	12807529	SNP382077	G	A	.	PASS	END=12807529;ChrB=ch08;StartB=59916310;EndB=59916310;Parent=TRANS3540;VarType=ShV;DupType=.
ch09	12807619	SNP382078	C	T	.	PASS	END=12807619;ChrB=ch08;StartB=59916400;EndB=59916400;Parent=TRANS3540;VarType=ShV;DupType=.
ch09	12807639	SNP382079	G	T	.	PASS	END=12807639;ChrB=ch08;StartB=59916420;EndB=59916420;Parent=TRANS3540;VarType=ShV;DupType=.
ch09	12807990	SNP382080	C	T	.	PASS	END=12807990;ChrB=ch08;StartB=59916771;EndB=59916771;Parent=TRANS3540;VarType=ShV;DupType=.
ch09	12808115	SNP382081	T	C	.	PASS	END=12808115;ChrB=ch08;StartB=59916896;EndB=59916896;Parent=TRANS3540;VarType=ShV;DupType=.
ch09	12808127	SNP382082	T	C	.	PASS	END=12808127;ChrB=ch08;StartB=59916908;EndB=59916908;Parent=TRANS3540;VarType=ShV;DupType=.
ch09	12808130	SNP382083	G	A	.	PASS	END=12808130;ChrB=ch08;StartB=59916911;EndB=59916911;Parent=TRANS3540;VarType=ShV;DupType=.
ch09	12808343	SNP382084	G	A	.	PASS	END=12808343;ChrB=ch08;StartB=59917124;EndB=59917124;Parent=TRANS3540;VarType=ShV;DupType=.
ch09	12808413	SNP382085	C	A	.	PASS	END=12808413;ChrB=ch08;StartB=59917194;EndB=59917194;Parent=TRANS3540;VarType=ShV;DupType=.
ch09	12808420	SNP382086	G	A	.	PASS	END=12808420;ChrB=ch08;StartB=59917201;EndB=59917201;Parent=TRANS3540;VarType=ShV;DupType=.
ch09	12808429	SNP382087	C	A	.	PASS	END=12808429;ChrB=ch08;StartB=59917210;EndB=59917210;Parent=TRANS3540;VarType=ShV;DupType=.
ch09	12808434	INS382088	G	GA	.	PASS	END=12808434;ChrB=ch08;StartB=59917215;EndB=59917216;Parent=TRANS3540;VarType=ShV;DupType=.
ch09	12808480	DEL382089	AT	A	.	PASS	END=12808481;ChrB=ch08;StartB=59917262;EndB=59917262;Parent=TRANS3540;VarType=ShV;DupType=.
ch09	12808518	INS382090	C	CG	.	PASS	END=12808518;ChrB=ch08;StartB=59917299;EndB=59917300;Parent=TRANS3540;VarType=ShV;DupType=.
ch09	12808530	SNP382091	G	T	.	PASS	END=12808530;ChrB=ch08;StartB=59917312;EndB=59917312;Parent=TRANS3540;VarType=ShV;DupType=.
ch09	12808597	INS382092	A	AC	.	PASS	END=12808597;ChrB=ch08;StartB=59917379;EndB=59917380;Parent=TRANS3540;VarType=ShV;DupType=.
ch09	12808609	INS382093	A	AT	.	PASS	END=12808609;ChrB=ch08;StartB=59917392;EndB=59917393;Parent=TRANS3540;VarType=ShV;DupType=.
ch09	12808624	INS382094	T	TC	.	PASS	END=12808624;ChrB=ch08;StartB=59917408;EndB=59917409;Parent=TRANS3540;VarType=ShV;DupType=.
ch09	12808643	INS382095	A	AC	.	PASS	END=12808643;ChrB=ch08;StartB=59917428;EndB=59917429;Parent=TRANS3540;VarType=ShV;DupType=.
ch09	12808659	SNP382096	C	T	.	PASS	END=12808659;ChrB=ch08;StartB=59917445;EndB=59917445;Parent=TRANS3540;VarType=ShV;DupType=.
ch09	12808698	SNP382097	A	C	.	PASS	END=12808698;ChrB=ch08;StartB=59917484;EndB=59917484;Parent=TRANS3540;VarType=ShV;DupType=.
ch09	12808700	INS382098	C	CACTGATCAT	.	PASS	END=12808700;ChrB=ch08;StartB=59917486;EndB=59917495;Parent=TRANS3540;VarType=ShV;DupType=.
ch09	12808701	SNP382099	C	T	.	PASS	END=12808701;ChrB=ch08;StartB=59917496;EndB=59917496;Parent=TRANS3540;VarType=ShV;DupType=.
ch09	12808714	INS382100	T	TC	.	PASS	END=12808714;ChrB=ch08;StartB=59917509;EndB=59917510;Parent=TRANS3540;VarType=ShV;DupType=.
ch09	12808720	SNP382101	C	T	.	PASS	END=12808720;ChrB=ch08;StartB=59917516;EndB=59917516;Parent=TRANS3540;VarType=ShV;DupType=.
ch09	12808832	SNP382102	A	G	.	PASS	END=12808832;ChrB=ch08;StartB=59917628;EndB=59917628;Parent=TRANS3540;VarType=ShV;DupType=.
ch09	12808841	INS382103	T	TC	.	PASS	END=12808841;ChrB=ch08;StartB=59917637;EndB=59917638;Parent=TRANS3540;VarType=ShV;DupType=.
ch09	12808862	INS382104	G	GT	.	PASS	END=12808862;ChrB=ch08;StartB=59917659;EndB=59917660;Parent=TRANS3540;VarType=ShV;DupType=.
ch09	12808872	DEL382105	GT	G	.	PASS	END=12808873;ChrB=ch08;StartB=59917670;EndB=59917670;Parent=TRANS3540;VarType=ShV;DupType=.
ch09	12808877	SNP382106	T	C	.	PASS	END=12808877;ChrB=ch08;StartB=59917674;EndB=59917674;Parent=TRANS3540;VarType=ShV;DupType=.
ch09	12808888	SNP382107	T	C	.	PASS	END=12808888;ChrB=ch08;StartB=59917685;EndB=59917685;Parent=TRANS3540;VarType=ShV;DupType=.
ch09	12808932	SNP382108	T	C	.	PASS	END=12808932;ChrB=ch08;StartB=59917729;EndB=59917729;Parent=TRANS3540;VarType=ShV;DupType=.
ch09	12808953	SNP382109	C	G	.	PASS	END=12808953;ChrB=ch08;StartB=59917750;EndB=59917750;Parent=TRANS3540;VarType=ShV;DupType=.
ch09	12808957	DEL382110	AG	A	.	PASS	END=12808958;ChrB=ch08;StartB=59917754;EndB=59917754;Parent=TRANS3540;VarType=ShV;DupType=.
ch09	12808996	DEL382111	TG	T	.	PASS	END=12808997;ChrB=ch08;StartB=59917792;EndB=59917792;Parent=TRANS3540;VarType=ShV;DupType=.
ch09	12808998	SNP382112	G	T	.	PASS	END=12808998;ChrB=ch08;StartB=59917793;EndB=59917793;Parent=TRANS3540;VarType=ShV;DupType=.
ch09	12809046	INS382113	T	TG	.	PASS	END=12809046;ChrB=ch08;StartB=59917841;EndB=59917842;Parent=TRANS3540;VarType=ShV;DupType=.
ch09	12809073	SNP382114	G	A	.	PASS	END=12809073;ChrB=ch08;StartB=59917869;EndB=59917869;Parent=TRANS3540;VarType=ShV;DupType=.
ch09	12809105	SNP382115	G	A	.	PASS	END=12809105;ChrB=ch08;StartB=59917901;EndB=59917901;Parent=TRANS3540;VarType=ShV;DupType=.
ch09	12809131	SNP382116	C	T	.	PASS	END=12809131;ChrB=ch08;StartB=59917927;EndB=59917927;Parent=TRANS3540;VarType=ShV;DupType=.
ch09	12809157	SNP382117	C	A	.	PASS	END=12809157;ChrB=ch08;StartB=59917953;EndB=59917953;Parent=TRANS3540;VarType=ShV;DupType=.
ch09	12809181	SNP382118	C	T	.	PASS	END=12809181;ChrB=ch08;StartB=59917977;EndB=59917977;Parent=TRANS3540;VarType=ShV;DupType=.
ch09	12809206	SNP382119	G	A	.	PASS	END=12809206;ChrB=ch08;StartB=59918002;EndB=59918002;Parent=TRANS3540;VarType=ShV;DupType=.
ch09	12809215	SNP382120	G	A	.	PASS	END=12809215;ChrB=ch08;StartB=59918011;EndB=59918011;Parent=TRANS3540;VarType=ShV;DupType=.
ch09	12809222	SNP382121	C	A	.	PASS	END=12809222;ChrB=ch08;StartB=59918018;EndB=59918018;Parent=TRANS3540;VarType=ShV;DupType=.
ch09	12809245	DEL382122	AAAGGTCTCCAAAAATTTTCCAAGTGTCCAACGACGGACACTTACGACGGACCGTCATACCCACGACGGTCCGTCCTGCACGACCGTCATGATAGTCAGAGACCCCAATGATAAGGGTCTCCAAAAATTTTCCAAGTGTCCAACGACGGACACTTACGACGGACCGTCACACCCACGACGATCCGTCCTGCACGACCGTCATGATGGTCAGAGACCCTATGATAAGGGCCTCCAAAATTTTTCAAGTGTCCAACGACGGCACTTACGACGTCATACCCACGACTGTCCGTTCACACGATCATGATAGTCAGAGACCCCTGAT	A	.	PASS	END=12809566;ChrB=ch08;StartB=59918041;EndB=59918041;Parent=TRANS3540;VarType=ShV;DupType=.
ch09	12809603	SNP382123	G	T	.	PASS	END=12809603;ChrB=ch08;StartB=59918078;EndB=59918078;Parent=TRANS3540;VarType=ShV;DupType=.
ch09	12809678	SNP382124	T	C	.	PASS	END=12809678;ChrB=ch08;StartB=59918153;EndB=59918153;Parent=TRANS3540;VarType=ShV;DupType=.
ch09	12809692	SNP382125	C	T	.	PASS	END=12809692;ChrB=ch08;StartB=59918167;EndB=59918167;Parent=TRANS3540;VarType=ShV;DupType=.
ch09	12809727	SNP382126	G	A	.	PASS	END=12809727;ChrB=ch08;StartB=59918202;EndB=59918202;Parent=TRANS3540;VarType=ShV;DupType=.
ch09	12809731	SNP382127	C	A	.	PASS	END=12809731;ChrB=ch08;StartB=59918206;EndB=59918206;Parent=TRANS3540;VarType=ShV;DupType=.
ch09	12809795	SNP382128	T	C	.	PASS	END=12809795;ChrB=ch08;StartB=59918270;EndB=59918270;Parent=TRANS3540;VarType=ShV;DupType=.
ch09	12809910	INS382129	A	AT	.	PASS	END=12809910;ChrB=ch08;StartB=59918385;EndB=59918386;Parent=TRANS3540;VarType=ShV;DupType=.
ch09	12809984	SNP382130	C	T	.	PASS	END=12809984;ChrB=ch08;StartB=59918460;EndB=59918460;Parent=TRANS3540;VarType=ShV;DupType=.
ch09	12810035	SNP382131	C	T	.	PASS	END=12810035;ChrB=ch08;StartB=59918511;EndB=59918511;Parent=TRANS3540;VarType=ShV;DupType=.
ch09	12810055	SNP382132	G	A	.	PASS	END=12810055;ChrB=ch08;StartB=59918531;EndB=59918531;Parent=TRANS3540;VarType=ShV;DupType=.
ch09	12810108	SNP382133	C	T	.	PASS	END=12810108;ChrB=ch08;StartB=59918584;EndB=59918584;Parent=TRANS3540;VarType=ShV;DupType=.
ch09	12810110	SNP382134	C	G	.	PASS	END=12810110;ChrB=ch08;StartB=59918586;EndB=59918586;Parent=TRANS3540;VarType=ShV;DupType=.
ch09	12810143	INS382135	G	GC	.	PASS	END=12810143;ChrB=ch08;StartB=59918619;EndB=59918620;Parent=TRANS3540;VarType=ShV;DupType=.
ch09	12810227	SNP382136	C	T	.	PASS	END=12810227;ChrB=ch08;StartB=59918704;EndB=59918704;Parent=TRANS3540;VarType=ShV;DupType=.
ch09	12810344	SNP382137	C	T	.	PASS	END=12810344;ChrB=ch08;StartB=59918821;EndB=59918821;Parent=TRANS3540;VarType=ShV;DupType=.
ch09	12810360	SNP382138	C	T	.	PASS	END=12810360;ChrB=ch08;StartB=59918837;EndB=59918837;Parent=TRANS3540;VarType=ShV;DupType=.
ch09	12810450	SNP382139	G	A	.	PASS	END=12810450;ChrB=ch08;StartB=59918927;EndB=59918927;Parent=TRANS3540;VarType=ShV;DupType=.
ch09	12810460	SNP382140	G	A	.	PASS	END=12810460;ChrB=ch08;StartB=59918937;EndB=59918937;Parent=TRANS3540;VarType=ShV;DupType=.
ch09	12810462	SNP382141	C	T	.	PASS	END=12810462;ChrB=ch08;StartB=59918939;EndB=59918939;Parent=TRANS3540;VarType=ShV;DupType=.
ch09	12810508	SNP382142	T	C	.	PASS	END=12810508;ChrB=ch08;StartB=59918985;EndB=59918985;Parent=TRANS3540;VarType=ShV;DupType=.
ch09	12810598	SNP382143	C	T	.	PASS	END=12810598;ChrB=ch08;StartB=59919075;EndB=59919075;Parent=TRANS3540;VarType=ShV;DupType=.
ch09	12810649	SNP382144	G	C	.	PASS	END=12810649;ChrB=ch08;StartB=59919126;EndB=59919126;Parent=TRANS3540;VarType=ShV;DupType=.
ch09	12810730	SNP382145	G	A	.	PASS	END=12810730;ChrB=ch08;StartB=59919207;EndB=59919207;Parent=TRANS3540;VarType=ShV;DupType=.
ch09	12810828	SNP382146	C	T	.	PASS	END=12810828;ChrB=ch08;StartB=59919305;EndB=59919305;Parent=TRANS3540;VarType=ShV;DupType=.
ch09	12810832	SNP382147	C	T	.	PASS	END=12810832;ChrB=ch08;StartB=59919309;EndB=59919309;Parent=TRANS3540;VarType=ShV;DupType=.
ch09	12810867	SNP382148	A	T	.	PASS	END=12810867;ChrB=ch08;StartB=59919344;EndB=59919344;Parent=TRANS3540;VarType=ShV;DupType=.
ch09	12810984	SNP382149	C	T	.	PASS	END=12810984;ChrB=ch08;StartB=59919461;EndB=59919461;Parent=TRANS3540;VarType=ShV;DupType=.
ch09	12811183	SNP382150	T	G	.	PASS	END=12811183;ChrB=ch08;StartB=59919660;EndB=59919660;Parent=TRANS3540;VarType=ShV;DupType=.
ch09	12811184	SNP382151	T	C	.	PASS	END=12811184;ChrB=ch08;StartB=59919661;EndB=59919661;Parent=TRANS3540;VarType=ShV;DupType=.
ch09	12811266	SNP382152	C	T	.	PASS	END=12811266;ChrB=ch08;StartB=59919743;EndB=59919743;Parent=TRANS3540;VarType=ShV;DupType=.
ch09	12811295	SNP382153	G	A	.	PASS	END=12811295;ChrB=ch08;StartB=59919772;EndB=59919772;Parent=TRANS3540;VarType=ShV;DupType=.
ch09	12811320	SNP382154	A	G	.	PASS	END=12811320;ChrB=ch08;StartB=59919797;EndB=59919797;Parent=TRANS3540;VarType=ShV;DupType=.
ch09	12811409	INS382155	C	CG	.	PASS	END=12811409;ChrB=ch08;StartB=59919886;EndB=59919887;Parent=TRANS3540;VarType=ShV;DupType=.
ch09	12811512	SNP382156	C	A	.	PASS	END=12811512;ChrB=ch08;StartB=59919990;EndB=59919990;Parent=TRANS3540;VarType=ShV;DupType=.
ch09	12811514	SNP382157	G	A	.	PASS	END=12811514;ChrB=ch08;StartB=59919992;EndB=59919992;Parent=TRANS3540;VarType=ShV;DupType=.
ch09	12811659	SNP382158	G	C	.	PASS	END=12811659;ChrB=ch08;StartB=59920137;EndB=59920137;Parent=TRANS3540;VarType=ShV;DupType=.
ch09	12811683	SNP382159	G	A	.	PASS	END=12811683;ChrB=ch08;StartB=59920161;EndB=59920161;Parent=TRANS3540;VarType=ShV;DupType=.
ch09	12811723	SNP382160	C	T	.	PASS	END=12811723;ChrB=ch08;StartB=59920201;EndB=59920201;Parent=TRANS3540;VarType=ShV;DupType=.
ch09	12811750	INS382161	T	TG	.	PASS	END=12811750;ChrB=ch08;StartB=59920228;EndB=59920229;Parent=TRANS3540;VarType=ShV;DupType=.
ch09	12811751	SNP382162	A	T	.	PASS	END=12811751;ChrB=ch08;StartB=59920230;EndB=59920230;Parent=TRANS3540;VarType=ShV;DupType=.
ch09	12811761	SNP382163	C	T	.	PASS	END=12811761;ChrB=ch08;StartB=59920240;EndB=59920240;Parent=TRANS3540;VarType=ShV;DupType=.
ch09	12811766	SNP382164	G	A	.	PASS	END=12811766;ChrB=ch08;StartB=59920245;EndB=59920245;Parent=TRANS3540;VarType=ShV;DupType=.
ch09	12811828	SNP382165	G	A	.	PASS	END=12811828;ChrB=ch08;StartB=59920307;EndB=59920307;Parent=TRANS3540;VarType=ShV;DupType=.
ch09	12811851	SNP382166	G	A	.	PASS	END=12811851;ChrB=ch08;StartB=59920330;EndB=59920330;Parent=TRANS3540;VarType=ShV;DupType=.
ch09	12811989	SNP382167	C	T	.	PASS	END=12811989;ChrB=ch08;StartB=59920468;EndB=59920468;Parent=TRANS3540;VarType=ShV;DupType=.
ch09	12812036	SNP382168	G	A	.	PASS	END=12812036;ChrB=ch08;StartB=59920515;EndB=59920515;Parent=TRANS3540;VarType=ShV;DupType=.
ch09	12812115	DEL382169	ATT	A	.	PASS	END=12812117;ChrB=ch08;StartB=59920594;EndB=59920594;Parent=TRANS3540;VarType=ShV;DupType=.
ch09	12812227	SNP382170	T	G	.	PASS	END=12812227;ChrB=ch08;StartB=59920704;EndB=59920704;Parent=TRANS3540;VarType=ShV;DupType=.
ch09	12812364	SNP382171	C	T	.	PASS	END=12812364;ChrB=ch08;StartB=59920841;EndB=59920841;Parent=TRANS3540;VarType=ShV;DupType=.
ch09	12812524	SNP382172	G	A	.	PASS	END=12812524;ChrB=ch08;StartB=59921001;EndB=59921001;Parent=TRANS3540;VarType=ShV;DupType=.
ch09	12812545	SNP382173	T	A	.	PASS	END=12812545;ChrB=ch08;StartB=59921022;EndB=59921022;Parent=TRANS3540;VarType=ShV;DupType=.
ch09	12812568	SNP382174	C	T	.	PASS	END=12812568;ChrB=ch08;StartB=59921045;EndB=59921045;Parent=TRANS3540;VarType=ShV;DupType=.
ch09	12812723	SNP382175	T	C	.	PASS	END=12812723;ChrB=ch08;StartB=59921200;EndB=59921200;Parent=TRANS3540;VarType=ShV;DupType=.
ch09	12812836	SNP382176	C	T	.	PASS	END=12812836;ChrB=ch08;StartB=59921313;EndB=59921313;Parent=TRANS3540;VarType=ShV;DupType=.
ch09	12812970	SNP382177	T	C	.	PASS	END=12812970;ChrB=ch08;StartB=59921447;EndB=59921447;Parent=TRANS3540;VarType=ShV;DupType=.
ch09	12812983	INS382178	A	AAGAGGGAAAT	.	PASS	END=12812983;ChrB=ch08;StartB=59921460;EndB=59921470;Parent=TRANS3540;VarType=ShV;DupType=.
ch09	12813112	SNP382179	T	C	.	PASS	END=12813112;ChrB=ch08;StartB=59921599;EndB=59921599;Parent=TRANS3540;VarType=ShV;DupType=.
ch09	12813126	SNP382180	C	A	.	PASS	END=12813126;ChrB=ch08;StartB=59921613;EndB=59921613;Parent=TRANS3540;VarType=ShV;DupType=.
ch09	12813187	INS382181	T	TA	.	PASS	END=12813187;ChrB=ch08;StartB=59921674;EndB=59921675;Parent=TRANS3540;VarType=ShV;DupType=.
ch09	12813204	SNP382182	G	T	.	PASS	END=12813204;ChrB=ch08;StartB=59921692;EndB=59921692;Parent=TRANS3540;VarType=ShV;DupType=.
ch09	12813234	SNP382183	C	T	.	PASS	END=12813234;ChrB=ch08;StartB=59921722;EndB=59921722;Parent=TRANS3540;VarType=ShV;DupType=.
ch09	12813349	SNP382184	A	G	.	PASS	END=12813349;ChrB=ch08;StartB=59921837;EndB=59921837;Parent=TRANS3540;VarType=ShV;DupType=.
ch09	12813353	DEL382185	AT	A	.	PASS	END=12813354;ChrB=ch08;StartB=59921841;EndB=59921841;Parent=TRANS3540;VarType=ShV;DupType=.
ch09	12813489	SNP382186	G	T	.	PASS	END=12813489;ChrB=ch08;StartB=59921976;EndB=59921976;Parent=TRANS3540;VarType=ShV;DupType=.
ch09	12813558	SNP382187	G	A	.	PASS	END=12813558;ChrB=ch08;StartB=59922045;EndB=59922045;Parent=TRANS3540;VarType=ShV;DupType=.
ch09	12813605	SNP382188	G	A	.	PASS	END=12813605;ChrB=ch08;StartB=59922092;EndB=59922092;Parent=TRANS3540;VarType=ShV;DupType=.
ch09	12813617	SNP382189	T	G	.	PASS	END=12813617;ChrB=ch08;StartB=59922104;EndB=59922104;Parent=TRANS3540;VarType=ShV;DupType=.
ch09	12813655	SNP382190	G	A	.	PASS	END=12813655;ChrB=ch08;StartB=59922142;EndB=59922142;Parent=TRANS3540;VarType=ShV;DupType=.
ch09	12813668	SNP382191	T	C	.	PASS	END=12813668;ChrB=ch08;StartB=59922155;EndB=59922155;Parent=TRANS3540;VarType=ShV;DupType=.
ch09	12813725	SNP382192	T	A	.	PASS	END=12813725;ChrB=ch08;StartB=59922212;EndB=59922212;Parent=TRANS3540;VarType=ShV;DupType=.
ch09	12813749	SNP382193	A	T	.	PASS	END=12813749;ChrB=ch08;StartB=59922236;EndB=59922236;Parent=TRANS3540;VarType=ShV;DupType=.
ch09	12813884	SNP382194	C	T	.	PASS	END=12813884;ChrB=ch08;StartB=59922371;EndB=59922371;Parent=TRANS3540;VarType=ShV;DupType=.
ch09	12813913	DEL382195	GACGGTCCGTCATGGATATA	G	.	PASS	END=12813932;ChrB=ch08;StartB=59922400;EndB=59922400;Parent=TRANS3540;VarType=ShV;DupType=.
ch09	12813953	SNP382196	A	G	.	PASS	END=12813953;ChrB=ch08;StartB=59922421;EndB=59922421;Parent=TRANS3540;VarType=ShV;DupType=.
ch09	12813956	SNP382197	A	G	.	PASS	END=12813956;ChrB=ch08;StartB=59922424;EndB=59922424;Parent=TRANS3540;VarType=ShV;DupType=.
ch09	12814072	SNP382198	G	A	.	PASS	END=12814072;ChrB=ch08;StartB=59922540;EndB=59922540;Parent=TRANS3540;VarType=ShV;DupType=.
ch09	12814108	INS382199	T	TG	.	PASS	END=12814108;ChrB=ch08;StartB=59922576;EndB=59922577;Parent=TRANS3540;VarType=ShV;DupType=.
ch09	12814114	SNP382200	A	G	.	PASS	END=12814114;ChrB=ch08;StartB=59922583;EndB=59922583;Parent=TRANS3540;VarType=ShV;DupType=.
ch09	12814124	SNP382201	T	C	.	PASS	END=12814124;ChrB=ch08;StartB=59922593;EndB=59922593;Parent=TRANS3540;VarType=ShV;DupType=.
ch09	12814151	SNP382202	T	C	.	PASS	END=12814151;ChrB=ch08;StartB=59922620;EndB=59922620;Parent=TRANS3540;VarType=ShV;DupType=.
ch09	12814178	SNP382203	G	A	.	PASS	END=12814178;ChrB=ch08;StartB=59922647;EndB=59922647;Parent=TRANS3540;VarType=ShV;DupType=.
ch09	12814184	SNP382204	A	G	.	PASS	END=12814184;ChrB=ch08;StartB=59922653;EndB=59922653;Parent=TRANS3540;VarType=ShV;DupType=.
ch09	12814226	DEL382205	AT	A	.	PASS	END=12814227;ChrB=ch08;StartB=59922695;EndB=59922695;Parent=TRANS3540;VarType=ShV;DupType=.
ch09	12814244	SNP382206	T	C	.	PASS	END=12814244;ChrB=ch08;StartB=59922712;EndB=59922712;Parent=TRANS3540;VarType=ShV;DupType=.
ch09	12814324	SNP382207	A	G	.	PASS	END=12814324;ChrB=ch08;StartB=59922792;EndB=59922792;Parent=TRANS3540;VarType=ShV;DupType=.
ch09	12814356	SNP382208	T	G	.	PASS	END=12814356;ChrB=ch08;StartB=59922824;EndB=59922824;Parent=TRANS3540;VarType=ShV;DupType=.
ch09	12814414	SNP382209	G	A	.	PASS	END=12814414;ChrB=ch08;StartB=59922882;EndB=59922882;Parent=TRANS3540;VarType=ShV;DupType=.
ch09	12814427	SNP382210	G	A	.	PASS	END=12814427;ChrB=ch08;StartB=59922895;EndB=59922895;Parent=TRANS3540;VarType=ShV;DupType=.
ch09	12814437	SNP382211	A	T	.	PASS	END=12814437;ChrB=ch08;StartB=59922905;EndB=59922905;Parent=TRANS3540;VarType=ShV;DupType=.
ch09	12814476	SNP382212	T	C	.	PASS	END=12814476;ChrB=ch08;StartB=59922944;EndB=59922944;Parent=TRANS3540;VarType=ShV;DupType=.
ch09	12814493	SNP382213	T	C	.	PASS	END=12814493;ChrB=ch08;StartB=59922961;EndB=59922961;Parent=TRANS3540;VarType=ShV;DupType=.
ch09	12814569	SNP382214	G	A	.	PASS	END=12814569;ChrB=ch08;StartB=59923037;EndB=59923037;Parent=TRANS3540;VarType=ShV;DupType=.
ch09	12814618	SNP382215	C	T	.	PASS	END=12814618;ChrB=ch08;StartB=59923086;EndB=59923086;Parent=TRANS3540;VarType=ShV;DupType=.
ch09	12814693	SNP382216	G	A	.	PASS	END=12814693;ChrB=ch08;StartB=59923161;EndB=59923161;Parent=TRANS3540;VarType=ShV;DupType=.
ch09	12814716	SNP382217	T	G	.	PASS	END=12814716;ChrB=ch08;StartB=59923184;EndB=59923184;Parent=TRANS3540;VarType=ShV;DupType=.
ch09	12814776	SNP382218	C	A	.	PASS	END=12814776;ChrB=ch08;StartB=59923244;EndB=59923244;Parent=TRANS3540;VarType=ShV;DupType=.
ch09	12814816	SNP382219	C	G	.	PASS	END=12814816;ChrB=ch08;StartB=59923284;EndB=59923284;Parent=TRANS3540;VarType=ShV;DupType=.
ch09	12814888	SNP382220	A	G	.	PASS	END=12814888;ChrB=ch08;StartB=59923356;EndB=59923356;Parent=TRANS3540;VarType=ShV;DupType=.
ch09	12814909	SNP382221	C	G	.	PASS	END=12814909;ChrB=ch08;StartB=59923377;EndB=59923377;Parent=TRANS3540;VarType=ShV;DupType=.
ch09	12814925	SNP382222	T	C	.	PASS	END=12814925;ChrB=ch08;StartB=59923393;EndB=59923393;Parent=TRANS3540;VarType=ShV;DupType=.
ch09	12814999	DEL382223	AT	A	.	PASS	END=12815000;ChrB=ch08;StartB=59923467;EndB=59923467;Parent=TRANS3540;VarType=ShV;DupType=.
ch09	12815014	SNP382224	G	A	.	PASS	END=12815014;ChrB=ch08;StartB=59923481;EndB=59923481;Parent=TRANS3540;VarType=ShV;DupType=.
ch09	12815022	INS382225	C	CA	.	PASS	END=12815022;ChrB=ch08;StartB=59923489;EndB=59923490;Parent=TRANS3540;VarType=ShV;DupType=.
ch09	12815063	SNP382226	C	T	.	PASS	END=12815063;ChrB=ch08;StartB=59923531;EndB=59923531;Parent=TRANS3540;VarType=ShV;DupType=.
ch09	12815066	SNP382227	C	A	.	PASS	END=12815066;ChrB=ch08;StartB=59923534;EndB=59923534;Parent=TRANS3540;VarType=ShV;DupType=.
ch09	12815067	SNP382228	C	T	.	PASS	END=12815067;ChrB=ch08;StartB=59923535;EndB=59923535;Parent=TRANS3540;VarType=ShV;DupType=.
ch09	12815068	SNP382229	G	A	.	PASS	END=12815068;ChrB=ch08;StartB=59923536;EndB=59923536;Parent=TRANS3540;VarType=ShV;DupType=.
ch09	12815118	SNP382230	G	C	.	PASS	END=12815118;ChrB=ch08;StartB=59923586;EndB=59923586;Parent=TRANS3540;VarType=ShV;DupType=.
ch09	12815142	SNP382231	A	G	.	PASS	END=12815142;ChrB=ch08;StartB=59923610;EndB=59923610;Parent=TRANS3540;VarType=ShV;DupType=.
ch09	12815163	NOTAL359	N	<NOTAL>	.	PASS	END=12816628;ChrB=.;StartB=.;EndB=.;Parent=.;VarType=.;DupType=.
ch09	12816629	SYN254	N	<SYN>	.	PASS	END=12820642;ChrB=ch09;StartB=15689841;EndB=15693850;Parent=.;VarType=SR;DupType=-
ch09	12816629	SYNAL1078	N	<SYNAL>	.	PASS	END=12820642;ChrB=ch09;StartB=15689841;EndB=15693850;Parent=SYN254;VarType=.;DupType=.
ch09	12816688	SNP382232	A	C	.	PASS	END=12816688;ChrB=ch09;StartB=15689900;EndB=15689900;Parent=SYN254;VarType=ShV;DupType=.
ch09	12816733	SNP382233	T	A	.	PASS	END=12816733;ChrB=ch09;StartB=15689945;EndB=15689945;Parent=SYN254;VarType=ShV;DupType=.
ch09	12816737	SNP382234	G	A	.	PASS	END=12816737;ChrB=ch09;StartB=15689949;EndB=15689949;Parent=SYN254;VarType=ShV;DupType=.
ch09	12816760	SNP382235	A	G	.	PASS	END=12816760;ChrB=ch09;StartB=15689972;EndB=15689972;Parent=SYN254;VarType=ShV;DupType=.
ch09	12816761	SNP382236	G	A	.	PASS	END=12816761;ChrB=ch09;StartB=15689973;EndB=15689973;Parent=SYN254;VarType=ShV;DupType=.
ch09	12816793	SNP382237	T	G	.	PASS	END=12816793;ChrB=ch09;StartB=15690005;EndB=15690005;Parent=SYN254;VarType=ShV;DupType=.
ch09	12816794	SNP382238	C	A	.	PASS	END=12816794;ChrB=ch09;StartB=15690006;EndB=15690006;Parent=SYN254;VarType=ShV;DupType=.
ch09	12816804	SNP382239	T	C	.	PASS	END=12816804;ChrB=ch09;StartB=15690016;EndB=15690016;Parent=SYN254;VarType=ShV;DupType=.
ch09	12816814	SNP382240	C	G	.	PASS	END=12816814;ChrB=ch09;StartB=15690026;EndB=15690026;Parent=SYN254;VarType=ShV;DupType=.
ch09	12816817	SNP382241	G	A	.	PASS	END=12816817;ChrB=ch09;StartB=15690029;EndB=15690029;Parent=SYN254;VarType=ShV;DupType=.
ch09	12816819	SNP382242	T	C	.	PASS	END=12816819;ChrB=ch09;StartB=15690031;EndB=15690031;Parent=SYN254;VarType=ShV;DupType=.
ch09	12816826	SNP382243	C	G	.	PASS	END=12816826;ChrB=ch09;StartB=15690038;EndB=15690038;Parent=SYN254;VarType=ShV;DupType=.
ch09	12816828	SNP382244	A	G	.	PASS	END=12816828;ChrB=ch09;StartB=15690040;EndB=15690040;Parent=SYN254;VarType=ShV;DupType=.
ch09	12816870	SNP382245	T	A	.	PASS	END=12816870;ChrB=ch09;StartB=15690082;EndB=15690082;Parent=SYN254;VarType=ShV;DupType=.
ch09	12816875	SNP382246	T	C	.	PASS	END=12816875;ChrB=ch09;StartB=15690087;EndB=15690087;Parent=SYN254;VarType=ShV;DupType=.
ch09	12816895	SNP382247	A	C	.	PASS	END=12816895;ChrB=ch09;StartB=15690107;EndB=15690107;Parent=SYN254;VarType=ShV;DupType=.
ch09	12816933	SNP382248	G	A	.	PASS	END=12816933;ChrB=ch09;StartB=15690145;EndB=15690145;Parent=SYN254;VarType=ShV;DupType=.
ch09	12816967	SNP382249	A	G	.	PASS	END=12816967;ChrB=ch09;StartB=15690179;EndB=15690179;Parent=SYN254;VarType=ShV;DupType=.
ch09	12817023	SNP382250	T	G	.	PASS	END=12817023;ChrB=ch09;StartB=15690235;EndB=15690235;Parent=SYN254;VarType=ShV;DupType=.
ch09	12817060	SNP382251	C	T	.	PASS	END=12817060;ChrB=ch09;StartB=15690272;EndB=15690272;Parent=SYN254;VarType=ShV;DupType=.
ch09	12817080	SNP382252	C	G	.	PASS	END=12817080;ChrB=ch09;StartB=15690292;EndB=15690292;Parent=SYN254;VarType=ShV;DupType=.
ch09	12817098	INS382253	C	CG	.	PASS	END=12817098;ChrB=ch09;StartB=15690310;EndB=15690311;Parent=SYN254;VarType=ShV;DupType=.
ch09	12817102	SNP382254	A	C	.	PASS	END=12817102;ChrB=ch09;StartB=15690315;EndB=15690315;Parent=SYN254;VarType=ShV;DupType=.
ch09	12817127	SNP382255	G	T	.	PASS	END=12817127;ChrB=ch09;StartB=15690340;EndB=15690340;Parent=SYN254;VarType=ShV;DupType=.
ch09	12817146	INS382256	T	TC	.	PASS	END=12817146;ChrB=ch09;StartB=15690359;EndB=15690360;Parent=SYN254;VarType=ShV;DupType=.
ch09	12817148	SNP382257	G	A	.	PASS	END=12817148;ChrB=ch09;StartB=15690362;EndB=15690362;Parent=SYN254;VarType=ShV;DupType=.
ch09	12817150	SNP382258	G	A	.	PASS	END=12817150;ChrB=ch09;StartB=15690364;EndB=15690364;Parent=SYN254;VarType=ShV;DupType=.
ch09	12817174	DEL382259	TA	T	.	PASS	END=12817175;ChrB=ch09;StartB=15690388;EndB=15690388;Parent=SYN254;VarType=ShV;DupType=.
ch09	12817203	SNP382260	A	G	.	PASS	END=12817203;ChrB=ch09;StartB=15690416;EndB=15690416;Parent=SYN254;VarType=ShV;DupType=.
ch09	12817221	SNP382261	C	T	.	PASS	END=12817221;ChrB=ch09;StartB=15690434;EndB=15690434;Parent=SYN254;VarType=ShV;DupType=.
ch09	12817240	SNP382262	T	C	.	PASS	END=12817240;ChrB=ch09;StartB=15690453;EndB=15690453;Parent=SYN254;VarType=ShV;DupType=.
ch09	12817335	SNP382263	T	G	.	PASS	END=12817335;ChrB=ch09;StartB=15690548;EndB=15690548;Parent=SYN254;VarType=ShV;DupType=.
ch09	12817351	SNP382264	T	C	.	PASS	END=12817351;ChrB=ch09;StartB=15690564;EndB=15690564;Parent=SYN254;VarType=ShV;DupType=.
ch09	12817368	SNP382265	A	G	.	PASS	END=12817368;ChrB=ch09;StartB=15690581;EndB=15690581;Parent=SYN254;VarType=ShV;DupType=.
ch09	12817382	SNP382266	T	G	.	PASS	END=12817382;ChrB=ch09;StartB=15690595;EndB=15690595;Parent=SYN254;VarType=ShV;DupType=.
ch09	12817386	SNP382267	G	A	.	PASS	END=12817386;ChrB=ch09;StartB=15690599;EndB=15690599;Parent=SYN254;VarType=ShV;DupType=.
ch09	12817396	SNP382268	T	G	.	PASS	END=12817396;ChrB=ch09;StartB=15690609;EndB=15690609;Parent=SYN254;VarType=ShV;DupType=.
ch09	12817406	SNP382269	G	A	.	PASS	END=12817406;ChrB=ch09;StartB=15690619;EndB=15690619;Parent=SYN254;VarType=ShV;DupType=.
ch09	12817425	DEL382270	CCT	C	.	PASS	END=12817427;ChrB=ch09;StartB=15690638;EndB=15690638;Parent=SYN254;VarType=ShV;DupType=.
ch09	12817429	SNP382271	T	C	.	PASS	END=12817429;ChrB=ch09;StartB=15690640;EndB=15690640;Parent=SYN254;VarType=ShV;DupType=.
ch09	12817490	SNP382272	A	C	.	PASS	END=12817490;ChrB=ch09;StartB=15690701;EndB=15690701;Parent=SYN254;VarType=ShV;DupType=.
ch09	12817562	SNP382273	A	T	.	PASS	END=12817562;ChrB=ch09;StartB=15690773;EndB=15690773;Parent=SYN254;VarType=ShV;DupType=.
ch09	12817617	SNP382274	G	T	.	PASS	END=12817617;ChrB=ch09;StartB=15690828;EndB=15690828;Parent=SYN254;VarType=ShV;DupType=.
ch09	12817658	SNP382275	G	A	.	PASS	END=12817658;ChrB=ch09;StartB=15690869;EndB=15690869;Parent=SYN254;VarType=ShV;DupType=.
ch09	12817693	SNP382276	T	C	.	PASS	END=12817693;ChrB=ch09;StartB=15690904;EndB=15690904;Parent=SYN254;VarType=ShV;DupType=.
ch09	12817694	SNP382277	G	T	.	PASS	END=12817694;ChrB=ch09;StartB=15690905;EndB=15690905;Parent=SYN254;VarType=ShV;DupType=.
ch09	12817724	SNP382278	G	T	.	PASS	END=12817724;ChrB=ch09;StartB=15690935;EndB=15690935;Parent=SYN254;VarType=ShV;DupType=.
ch09	12817726	SNP382279	G	A	.	PASS	END=12817726;ChrB=ch09;StartB=15690937;EndB=15690937;Parent=SYN254;VarType=ShV;DupType=.
ch09	12817757	SNP382280	C	T	.	PASS	END=12817757;ChrB=ch09;StartB=15690968;EndB=15690968;Parent=SYN254;VarType=ShV;DupType=.
ch09	12817827	SNP382281	T	G	.	PASS	END=12817827;ChrB=ch09;StartB=15691038;EndB=15691038;Parent=SYN254;VarType=ShV;DupType=.
ch09	12817831	SNP382282	T	C	.	PASS	END=12817831;ChrB=ch09;StartB=15691042;EndB=15691042;Parent=SYN254;VarType=ShV;DupType=.
ch09	12817843	SNP382283	T	G	.	PASS	END=12817843;ChrB=ch09;StartB=15691054;EndB=15691054;Parent=SYN254;VarType=ShV;DupType=.
ch09	12817865	SNP382284	A	C	.	PASS	END=12817865;ChrB=ch09;StartB=15691076;EndB=15691076;Parent=SYN254;VarType=ShV;DupType=.
ch09	12817893	SNP382285	G	A	.	PASS	END=12817893;ChrB=ch09;StartB=15691104;EndB=15691104;Parent=SYN254;VarType=ShV;DupType=.
ch09	12817902	SNP382286	A	G	.	PASS	END=12817902;ChrB=ch09;StartB=15691113;EndB=15691113;Parent=SYN254;VarType=ShV;DupType=.
ch09	12817922	SNP382287	G	A	.	PASS	END=12817922;ChrB=ch09;StartB=15691133;EndB=15691133;Parent=SYN254;VarType=ShV;DupType=.
ch09	12817926	SNP382288	A	T	.	PASS	END=12817926;ChrB=ch09;StartB=15691137;EndB=15691137;Parent=SYN254;VarType=ShV;DupType=.
ch09	12817983	SNP382289	T	C	.	PASS	END=12817983;ChrB=ch09;StartB=15691194;EndB=15691194;Parent=SYN254;VarType=ShV;DupType=.
ch09	12817986	SNP382290	T	G	.	PASS	END=12817986;ChrB=ch09;StartB=15691197;EndB=15691197;Parent=SYN254;VarType=ShV;DupType=.
ch09	12818045	SNP382291	A	G	.	PASS	END=12818045;ChrB=ch09;StartB=15691256;EndB=15691256;Parent=SYN254;VarType=ShV;DupType=.
ch09	12818065	SNP382292	T	C	.	PASS	END=12818065;ChrB=ch09;StartB=15691276;EndB=15691276;Parent=SYN254;VarType=ShV;DupType=.
ch09	12818089	SNP382293	A	G	.	PASS	END=12818089;ChrB=ch09;StartB=15691300;EndB=15691300;Parent=SYN254;VarType=ShV;DupType=.
ch09	12818092	SNP382294	G	T	.	PASS	END=12818092;ChrB=ch09;StartB=15691303;EndB=15691303;Parent=SYN254;VarType=ShV;DupType=.
ch09	12818097	SNP382295	T	A	.	PASS	END=12818097;ChrB=ch09;StartB=15691308;EndB=15691308;Parent=SYN254;VarType=ShV;DupType=.
ch09	12818112	SNP382296	A	G	.	PASS	END=12818112;ChrB=ch09;StartB=15691323;EndB=15691323;Parent=SYN254;VarType=ShV;DupType=.
ch09	12818161	SNP382297	G	C	.	PASS	END=12818161;ChrB=ch09;StartB=15691372;EndB=15691372;Parent=SYN254;VarType=ShV;DupType=.
ch09	12818183	SNP382298	A	C	.	PASS	END=12818183;ChrB=ch09;StartB=15691394;EndB=15691394;Parent=SYN254;VarType=ShV;DupType=.
ch09	12818198	SNP382299	T	C	.	PASS	END=12818198;ChrB=ch09;StartB=15691409;EndB=15691409;Parent=SYN254;VarType=ShV;DupType=.
ch09	12818222	SNP382300	T	G	.	PASS	END=12818222;ChrB=ch09;StartB=15691433;EndB=15691433;Parent=SYN254;VarType=ShV;DupType=.
ch09	12818226	SNP382301	T	G	.	PASS	END=12818226;ChrB=ch09;StartB=15691437;EndB=15691437;Parent=SYN254;VarType=ShV;DupType=.
ch09	12818363	SNP382302	T	C	.	PASS	END=12818363;ChrB=ch09;StartB=15691574;EndB=15691574;Parent=SYN254;VarType=ShV;DupType=.
ch09	12818438	DEL382303	CT	C	.	PASS	END=12818439;ChrB=ch09;StartB=15691649;EndB=15691649;Parent=SYN254;VarType=ShV;DupType=.
ch09	12818490	SNP382304	G	A	.	PASS	END=12818490;ChrB=ch09;StartB=15691700;EndB=15691700;Parent=SYN254;VarType=ShV;DupType=.
ch09	12818504	SNP382305	A	T	.	PASS	END=12818504;ChrB=ch09;StartB=15691714;EndB=15691714;Parent=SYN254;VarType=ShV;DupType=.
ch09	12818547	SNP382306	T	G	.	PASS	END=12818547;ChrB=ch09;StartB=15691757;EndB=15691757;Parent=SYN254;VarType=ShV;DupType=.
ch09	12818548	SNP382307	A	G	.	PASS	END=12818548;ChrB=ch09;StartB=15691758;EndB=15691758;Parent=SYN254;VarType=ShV;DupType=.
ch09	12818574	SNP382308	T	G	.	PASS	END=12818574;ChrB=ch09;StartB=15691784;EndB=15691784;Parent=SYN254;VarType=ShV;DupType=.
ch09	12818585	SNP382309	G	T	.	PASS	END=12818585;ChrB=ch09;StartB=15691795;EndB=15691795;Parent=SYN254;VarType=ShV;DupType=.
ch09	12818627	SNP382310	A	G	.	PASS	END=12818627;ChrB=ch09;StartB=15691837;EndB=15691837;Parent=SYN254;VarType=ShV;DupType=.
ch09	12818631	SNP382311	A	C	.	PASS	END=12818631;ChrB=ch09;StartB=15691841;EndB=15691841;Parent=SYN254;VarType=ShV;DupType=.
ch09	12818695	SNP382312	G	A	.	PASS	END=12818695;ChrB=ch09;StartB=15691905;EndB=15691905;Parent=SYN254;VarType=ShV;DupType=.
ch09	12818751	SNP382313	C	G	.	PASS	END=12818751;ChrB=ch09;StartB=15691961;EndB=15691961;Parent=SYN254;VarType=ShV;DupType=.
ch09	12818762	SNP382314	A	C	.	PASS	END=12818762;ChrB=ch09;StartB=15691972;EndB=15691972;Parent=SYN254;VarType=ShV;DupType=.
ch09	12818779	SNP382315	C	A	.	PASS	END=12818779;ChrB=ch09;StartB=15691989;EndB=15691989;Parent=SYN254;VarType=ShV;DupType=.
ch09	12818830	SNP382316	A	C	.	PASS	END=12818830;ChrB=ch09;StartB=15692040;EndB=15692040;Parent=SYN254;VarType=ShV;DupType=.
ch09	12818842	SNP382317	G	T	.	PASS	END=12818842;ChrB=ch09;StartB=15692052;EndB=15692052;Parent=SYN254;VarType=ShV;DupType=.
ch09	12818847	SNP382318	A	C	.	PASS	END=12818847;ChrB=ch09;StartB=15692057;EndB=15692057;Parent=SYN254;VarType=ShV;DupType=.
ch09	12818865	SNP382319	A	C	.	PASS	END=12818865;ChrB=ch09;StartB=15692075;EndB=15692075;Parent=SYN254;VarType=ShV;DupType=.
ch09	12818870	SNP382320	C	T	.	PASS	END=12818870;ChrB=ch09;StartB=15692080;EndB=15692080;Parent=SYN254;VarType=ShV;DupType=.
ch09	12818891	DEL382321	GTCTT	G	.	PASS	END=12818895;ChrB=ch09;StartB=15692101;EndB=15692101;Parent=SYN254;VarType=ShV;DupType=.
ch09	12818912	SNP382322	C	T	.	PASS	END=12818912;ChrB=ch09;StartB=15692118;EndB=15692118;Parent=SYN254;VarType=ShV;DupType=.
ch09	12818916	SNP382323	G	T	.	PASS	END=12818916;ChrB=ch09;StartB=15692122;EndB=15692122;Parent=SYN254;VarType=ShV;DupType=.
ch09	12818918	SNP382324	C	T	.	PASS	END=12818918;ChrB=ch09;StartB=15692124;EndB=15692124;Parent=SYN254;VarType=ShV;DupType=.
ch09	12818951	SNP382325	T	G	.	PASS	END=12818951;ChrB=ch09;StartB=15692157;EndB=15692157;Parent=SYN254;VarType=ShV;DupType=.
ch09	12818961	SNP382326	T	C	.	PASS	END=12818961;ChrB=ch09;StartB=15692167;EndB=15692167;Parent=SYN254;VarType=ShV;DupType=.
ch09	12818978	SNP382327	A	G	.	PASS	END=12818978;ChrB=ch09;StartB=15692184;EndB=15692184;Parent=SYN254;VarType=ShV;DupType=.
ch09	12818991	SNP382328	C	A	.	PASS	END=12818991;ChrB=ch09;StartB=15692197;EndB=15692197;Parent=SYN254;VarType=ShV;DupType=.
ch09	12819036	SNP382329	C	T	.	PASS	END=12819036;ChrB=ch09;StartB=15692242;EndB=15692242;Parent=SYN254;VarType=ShV;DupType=.
ch09	12819100	SNP382330	C	A	.	PASS	END=12819100;ChrB=ch09;StartB=15692306;EndB=15692306;Parent=SYN254;VarType=ShV;DupType=.
ch09	12819109	SNP382331	C	G	.	PASS	END=12819109;ChrB=ch09;StartB=15692315;EndB=15692315;Parent=SYN254;VarType=ShV;DupType=.
ch09	12819133	INS382332	T	TA	.	PASS	END=12819133;ChrB=ch09;StartB=15692339;EndB=15692340;Parent=SYN254;VarType=ShV;DupType=.
ch09	12819134	SNP382333	C	A	.	PASS	END=12819134;ChrB=ch09;StartB=15692341;EndB=15692341;Parent=SYN254;VarType=ShV;DupType=.
ch09	12819147	SNP382334	C	T	.	PASS	END=12819147;ChrB=ch09;StartB=15692354;EndB=15692354;Parent=SYN254;VarType=ShV;DupType=.
ch09	12819163	SNP382335	T	C	.	PASS	END=12819163;ChrB=ch09;StartB=15692370;EndB=15692370;Parent=SYN254;VarType=ShV;DupType=.
ch09	12819171	SNP382336	T	A	.	PASS	END=12819171;ChrB=ch09;StartB=15692378;EndB=15692378;Parent=SYN254;VarType=ShV;DupType=.
ch09	12819172	SNP382337	T	G	.	PASS	END=12819172;ChrB=ch09;StartB=15692379;EndB=15692379;Parent=SYN254;VarType=ShV;DupType=.
ch09	12819173	SNP382338	T	C	.	PASS	END=12819173;ChrB=ch09;StartB=15692380;EndB=15692380;Parent=SYN254;VarType=ShV;DupType=.
ch09	12819248	SNP382339	C	A	.	PASS	END=12819248;ChrB=ch09;StartB=15692455;EndB=15692455;Parent=SYN254;VarType=ShV;DupType=.
ch09	12819286	SNP382340	C	G	.	PASS	END=12819286;ChrB=ch09;StartB=15692493;EndB=15692493;Parent=SYN254;VarType=ShV;DupType=.
ch09	12819288	SNP382341	A	G	.	PASS	END=12819288;ChrB=ch09;StartB=15692495;EndB=15692495;Parent=SYN254;VarType=ShV;DupType=.
ch09	12819297	SNP382342	T	A	.	PASS	END=12819297;ChrB=ch09;StartB=15692504;EndB=15692504;Parent=SYN254;VarType=ShV;DupType=.
ch09	12819300	SNP382343	C	A	.	PASS	END=12819300;ChrB=ch09;StartB=15692507;EndB=15692507;Parent=SYN254;VarType=ShV;DupType=.
ch09	12819308	SNP382344	T	C	.	PASS	END=12819308;ChrB=ch09;StartB=15692515;EndB=15692515;Parent=SYN254;VarType=ShV;DupType=.
ch09	12819311	SNP382345	G	A	.	PASS	END=12819311;ChrB=ch09;StartB=15692518;EndB=15692518;Parent=SYN254;VarType=ShV;DupType=.
ch09	12819348	SNP382346	T	A	.	PASS	END=12819348;ChrB=ch09;StartB=15692555;EndB=15692555;Parent=SYN254;VarType=ShV;DupType=.
ch09	12819349	SNP382347	A	C	.	PASS	END=12819349;ChrB=ch09;StartB=15692556;EndB=15692556;Parent=SYN254;VarType=ShV;DupType=.
ch09	12819373	SNP382348	T	C	.	PASS	END=12819373;ChrB=ch09;StartB=15692580;EndB=15692580;Parent=SYN254;VarType=ShV;DupType=.
ch09	12819374	SNP382349	T	C	.	PASS	END=12819374;ChrB=ch09;StartB=15692581;EndB=15692581;Parent=SYN254;VarType=ShV;DupType=.
ch09	12819441	SNP382350	A	G	.	PASS	END=12819441;ChrB=ch09;StartB=15692648;EndB=15692648;Parent=SYN254;VarType=ShV;DupType=.
ch09	12819453	INS382351	G	GA	.	PASS	END=12819453;ChrB=ch09;StartB=15692660;EndB=15692661;Parent=SYN254;VarType=ShV;DupType=.
ch09	12819465	SNP382352	G	C	.	PASS	END=12819465;ChrB=ch09;StartB=15692673;EndB=15692673;Parent=SYN254;VarType=ShV;DupType=.
ch09	12819493	SNP382353	G	A	.	PASS	END=12819493;ChrB=ch09;StartB=15692701;EndB=15692701;Parent=SYN254;VarType=ShV;DupType=.
ch09	12819509	SNP382354	C	T	.	PASS	END=12819509;ChrB=ch09;StartB=15692717;EndB=15692717;Parent=SYN254;VarType=ShV;DupType=.
ch09	12819512	SNP382355	T	G	.	PASS	END=12819512;ChrB=ch09;StartB=15692720;EndB=15692720;Parent=SYN254;VarType=ShV;DupType=.
ch09	12819546	SNP382356	A	G	.	PASS	END=12819546;ChrB=ch09;StartB=15692754;EndB=15692754;Parent=SYN254;VarType=ShV;DupType=.
ch09	12819547	SNP382357	A	G	.	PASS	END=12819547;ChrB=ch09;StartB=15692755;EndB=15692755;Parent=SYN254;VarType=ShV;DupType=.
ch09	12819555	SNP382358	A	C	.	PASS	END=12819555;ChrB=ch09;StartB=15692763;EndB=15692763;Parent=SYN254;VarType=ShV;DupType=.
ch09	12819559	SNP382359	G	T	.	PASS	END=12819559;ChrB=ch09;StartB=15692767;EndB=15692767;Parent=SYN254;VarType=ShV;DupType=.
ch09	12819571	SNP382360	C	T	.	PASS	END=12819571;ChrB=ch09;StartB=15692779;EndB=15692779;Parent=SYN254;VarType=ShV;DupType=.
ch09	12819618	INS382361	G	GTA	.	PASS	END=12819618;ChrB=ch09;StartB=15692826;EndB=15692828;Parent=SYN254;VarType=ShV;DupType=.
ch09	12819657	SNP382362	A	G	.	PASS	END=12819657;ChrB=ch09;StartB=15692867;EndB=15692867;Parent=SYN254;VarType=ShV;DupType=.
ch09	12819702	SNP382363	T	C	.	PASS	END=12819702;ChrB=ch09;StartB=15692912;EndB=15692912;Parent=SYN254;VarType=ShV;DupType=.
ch09	12819744	DEL382364	AC	A	.	PASS	END=12819745;ChrB=ch09;StartB=15692954;EndB=15692954;Parent=SYN254;VarType=ShV;DupType=.
ch09	12819765	DEL382365	ACT	A	.	PASS	END=12819767;ChrB=ch09;StartB=15692974;EndB=15692974;Parent=SYN254;VarType=ShV;DupType=.
ch09	12819770	SNP382366	C	T	.	PASS	END=12819770;ChrB=ch09;StartB=15692977;EndB=15692977;Parent=SYN254;VarType=ShV;DupType=.
ch09	12819771	SNP382367	T	A	.	PASS	END=12819771;ChrB=ch09;StartB=15692978;EndB=15692978;Parent=SYN254;VarType=ShV;DupType=.
ch09	12819775	SNP382368	G	A	.	PASS	END=12819775;ChrB=ch09;StartB=15692982;EndB=15692982;Parent=SYN254;VarType=ShV;DupType=.
ch09	12819781	SNP382369	A	G	.	PASS	END=12819781;ChrB=ch09;StartB=15692988;EndB=15692988;Parent=SYN254;VarType=ShV;DupType=.
ch09	12819801	SNP382370	T	G	.	PASS	END=12819801;ChrB=ch09;StartB=15693008;EndB=15693008;Parent=SYN254;VarType=ShV;DupType=.
ch09	12819807	SNP382371	A	C	.	PASS	END=12819807;ChrB=ch09;StartB=15693014;EndB=15693014;Parent=SYN254;VarType=ShV;DupType=.
ch09	12819817	SNP382372	A	C	.	PASS	END=12819817;ChrB=ch09;StartB=15693024;EndB=15693024;Parent=SYN254;VarType=ShV;DupType=.
ch09	12819838	SNP382373	C	A	.	PASS	END=12819838;ChrB=ch09;StartB=15693045;EndB=15693045;Parent=SYN254;VarType=ShV;DupType=.
ch09	12819845	SNP382374	C	T	.	PASS	END=12819845;ChrB=ch09;StartB=15693052;EndB=15693052;Parent=SYN254;VarType=ShV;DupType=.
ch09	12819853	SNP382375	T	C	.	PASS	END=12819853;ChrB=ch09;StartB=15693060;EndB=15693060;Parent=SYN254;VarType=ShV;DupType=.
ch09	12819873	SNP382376	G	C	.	PASS	END=12819873;ChrB=ch09;StartB=15693080;EndB=15693080;Parent=SYN254;VarType=ShV;DupType=.
ch09	12819880	SNP382377	G	T	.	PASS	END=12819880;ChrB=ch09;StartB=15693087;EndB=15693087;Parent=SYN254;VarType=ShV;DupType=.
ch09	12819889	SNP382378	A	T	.	PASS	END=12819889;ChrB=ch09;StartB=15693096;EndB=15693096;Parent=SYN254;VarType=ShV;DupType=.
ch09	12819932	SNP382379	C	T	.	PASS	END=12819932;ChrB=ch09;StartB=15693139;EndB=15693139;Parent=SYN254;VarType=ShV;DupType=.
ch09	12819966	SNP382380	C	T	.	PASS	END=12819966;ChrB=ch09;StartB=15693173;EndB=15693173;Parent=SYN254;VarType=ShV;DupType=.
ch09	12820003	SNP382381	C	A	.	PASS	END=12820003;ChrB=ch09;StartB=15693210;EndB=15693210;Parent=SYN254;VarType=ShV;DupType=.
ch09	12820026	SNP382382	C	T	.	PASS	END=12820026;ChrB=ch09;StartB=15693233;EndB=15693233;Parent=SYN254;VarType=ShV;DupType=.
ch09	12820029	INS382383	G	GA	.	PASS	END=12820029;ChrB=ch09;StartB=15693236;EndB=15693237;Parent=SYN254;VarType=ShV;DupType=.
ch09	12820033	SNP382384	T	G	.	PASS	END=12820033;ChrB=ch09;StartB=15693241;EndB=15693241;Parent=SYN254;VarType=ShV;DupType=.
ch09	12820052	SNP382385	C	G	.	PASS	END=12820052;ChrB=ch09;StartB=15693260;EndB=15693260;Parent=SYN254;VarType=ShV;DupType=.
ch09	12820092	SNP382386	G	C	.	PASS	END=12820092;ChrB=ch09;StartB=15693300;EndB=15693300;Parent=SYN254;VarType=ShV;DupType=.
ch09	12820101	SNP382387	A	T	.	PASS	END=12820101;ChrB=ch09;StartB=15693309;EndB=15693309;Parent=SYN254;VarType=ShV;DupType=.
ch09	12820145	SNP382388	A	G	.	PASS	END=12820145;ChrB=ch09;StartB=15693353;EndB=15693353;Parent=SYN254;VarType=ShV;DupType=.
ch09	12820205	SNP382389	C	A	.	PASS	END=12820205;ChrB=ch09;StartB=15693413;EndB=15693413;Parent=SYN254;VarType=ShV;DupType=.
ch09	12820235	SNP382390	C	T	.	PASS	END=12820235;ChrB=ch09;StartB=15693443;EndB=15693443;Parent=SYN254;VarType=ShV;DupType=.
ch09	12820285	SNP382391	A	G	.	PASS	END=12820285;ChrB=ch09;StartB=15693493;EndB=15693493;Parent=SYN254;VarType=ShV;DupType=.
ch09	12820302	SNP382392	A	G	.	PASS	END=12820302;ChrB=ch09;StartB=15693510;EndB=15693510;Parent=SYN254;VarType=ShV;DupType=.
ch09	12820305	SNP382393	A	G	.	PASS	END=12820305;ChrB=ch09;StartB=15693513;EndB=15693513;Parent=SYN254;VarType=ShV;DupType=.
ch09	12820321	SNP382394	T	C	.	PASS	END=12820321;ChrB=ch09;StartB=15693529;EndB=15693529;Parent=SYN254;VarType=ShV;DupType=.
ch09	12820406	SNP382395	C	G	.	PASS	END=12820406;ChrB=ch09;StartB=15693614;EndB=15693614;Parent=SYN254;VarType=ShV;DupType=.
ch09	12820432	SNP382396	C	T	.	PASS	END=12820432;ChrB=ch09;StartB=15693640;EndB=15693640;Parent=SYN254;VarType=ShV;DupType=.
ch09	12820439	SNP382397	A	T	.	PASS	END=12820439;ChrB=ch09;StartB=15693647;EndB=15693647;Parent=SYN254;VarType=ShV;DupType=.
ch09	12820455	SNP382398	A	G	.	PASS	END=12820455;ChrB=ch09;StartB=15693663;EndB=15693663;Parent=SYN254;VarType=ShV;DupType=.
ch09	12820467	SNP382399	A	C	.	PASS	END=12820467;ChrB=ch09;StartB=15693675;EndB=15693675;Parent=SYN254;VarType=ShV;DupType=.
ch09	12820472	SNP382400	C	A	.	PASS	END=12820472;ChrB=ch09;StartB=15693680;EndB=15693680;Parent=SYN254;VarType=ShV;DupType=.
ch09	12820535	SNP382401	A	G	.	PASS	END=12820535;ChrB=ch09;StartB=15693743;EndB=15693743;Parent=SYN254;VarType=ShV;DupType=.
ch09	12820643	NOTAL360	N	<NOTAL>	.	PASS	END=12884001;ChrB=.;StartB=.;EndB=.;Parent=.;VarType=.;DupType=.
ch09	12884002	SYNAL1079	N	<SYNAL>	.	PASS	END=12886544;ChrB=ch09;StartB=15746550;EndB=15749114;Parent=SYN255;VarType=.;DupType=.
ch09	12884002	SYN255	N	<SYN>	.	PASS	END=12921366;ChrB=ch09;StartB=15746550;EndB=15785697;Parent=.;VarType=SR;DupType=-
ch09	12884062	SNP382402	G	A	.	PASS	END=12884062;ChrB=ch09;StartB=15746610;EndB=15746610;Parent=SYN255;VarType=ShV;DupType=.
ch09	12884065	SNP382403	C	A	.	PASS	END=12884065;ChrB=ch09;StartB=15746613;EndB=15746613;Parent=SYN255;VarType=ShV;DupType=.
ch09	12884095	SNP382404	G	C	.	PASS	END=12884095;ChrB=ch09;StartB=15746643;EndB=15746643;Parent=SYN255;VarType=ShV;DupType=.
ch09	12884102	SNP382405	A	C	.	PASS	END=12884102;ChrB=ch09;StartB=15746650;EndB=15746650;Parent=SYN255;VarType=ShV;DupType=.
ch09	12884112	SNP382406	T	C	.	PASS	END=12884112;ChrB=ch09;StartB=15746660;EndB=15746660;Parent=SYN255;VarType=ShV;DupType=.
ch09	12884125	SNP382407	A	T	.	PASS	END=12884125;ChrB=ch09;StartB=15746673;EndB=15746673;Parent=SYN255;VarType=ShV;DupType=.
ch09	12884137	SNP382408	A	G	.	PASS	END=12884137;ChrB=ch09;StartB=15746685;EndB=15746685;Parent=SYN255;VarType=ShV;DupType=.
ch09	12884153	SNP382409	C	T	.	PASS	END=12884153;ChrB=ch09;StartB=15746701;EndB=15746701;Parent=SYN255;VarType=ShV;DupType=.
ch09	12884176	SNP382410	A	C	.	PASS	END=12884176;ChrB=ch09;StartB=15746724;EndB=15746724;Parent=SYN255;VarType=ShV;DupType=.
ch09	12884186	SNP382411	C	T	.	PASS	END=12884186;ChrB=ch09;StartB=15746734;EndB=15746734;Parent=SYN255;VarType=ShV;DupType=.
ch09	12884201	SNP382412	C	T	.	PASS	END=12884201;ChrB=ch09;StartB=15746749;EndB=15746749;Parent=SYN255;VarType=ShV;DupType=.
ch09	12884202	SNP382413	G	A	.	PASS	END=12884202;ChrB=ch09;StartB=15746750;EndB=15746750;Parent=SYN255;VarType=ShV;DupType=.
ch09	12884206	SNP382414	G	A	.	PASS	END=12884206;ChrB=ch09;StartB=15746754;EndB=15746754;Parent=SYN255;VarType=ShV;DupType=.
ch09	12884215	SNP382415	C	T	.	PASS	END=12884215;ChrB=ch09;StartB=15746763;EndB=15746763;Parent=SYN255;VarType=ShV;DupType=.
ch09	12884260	INS382416	A	AT	.	PASS	END=12884260;ChrB=ch09;StartB=15746808;EndB=15746809;Parent=SYN255;VarType=ShV;DupType=.
ch09	12884302	SNP382417	T	C	.	PASS	END=12884302;ChrB=ch09;StartB=15746851;EndB=15746851;Parent=SYN255;VarType=ShV;DupType=.
ch09	12884316	INS382418	C	CA	.	PASS	END=12884316;ChrB=ch09;StartB=15746865;EndB=15746866;Parent=SYN255;VarType=ShV;DupType=.
ch09	12884324	SNP382419	T	A	.	PASS	END=12884324;ChrB=ch09;StartB=15746874;EndB=15746874;Parent=SYN255;VarType=ShV;DupType=.
ch09	12884333	SNP382420	T	A	.	PASS	END=12884333;ChrB=ch09;StartB=15746883;EndB=15746883;Parent=SYN255;VarType=ShV;DupType=.
ch09	12884397	SNP382421	C	A	.	PASS	END=12884397;ChrB=ch09;StartB=15746947;EndB=15746947;Parent=SYN255;VarType=ShV;DupType=.
ch09	12884408	SNP382422	A	G	.	PASS	END=12884408;ChrB=ch09;StartB=15746958;EndB=15746958;Parent=SYN255;VarType=ShV;DupType=.
ch09	12884466	INS382423	C	CCGTGATCATAGATTATCT	.	PASS	END=12884466;ChrB=ch09;StartB=15747016;EndB=15747034;Parent=SYN255;VarType=ShV;DupType=.
ch09	12884498	SNP382424	T	C	.	PASS	END=12884498;ChrB=ch09;StartB=15747066;EndB=15747066;Parent=SYN255;VarType=ShV;DupType=.
ch09	12884506	SNP382425	T	A	.	PASS	END=12884506;ChrB=ch09;StartB=15747074;EndB=15747074;Parent=SYN255;VarType=ShV;DupType=.
ch09	12884520	SNP382426	T	A	.	PASS	END=12884520;ChrB=ch09;StartB=15747088;EndB=15747088;Parent=SYN255;VarType=ShV;DupType=.
ch09	12884567	SNP382427	G	A	.	PASS	END=12884567;ChrB=ch09;StartB=15747135;EndB=15747135;Parent=SYN255;VarType=ShV;DupType=.
ch09	12884609	SNP382428	G	A	.	PASS	END=12884609;ChrB=ch09;StartB=15747177;EndB=15747177;Parent=SYN255;VarType=ShV;DupType=.
ch09	12884625	SNP382429	T	C	.	PASS	END=12884625;ChrB=ch09;StartB=15747193;EndB=15747193;Parent=SYN255;VarType=ShV;DupType=.
ch09	12884629	SNP382430	A	G	.	PASS	END=12884629;ChrB=ch09;StartB=15747197;EndB=15747197;Parent=SYN255;VarType=ShV;DupType=.
ch09	12884696	SNP382431	C	T	.	PASS	END=12884696;ChrB=ch09;StartB=15747264;EndB=15747264;Parent=SYN255;VarType=ShV;DupType=.
ch09	12884710	SNP382432	G	C	.	PASS	END=12884710;ChrB=ch09;StartB=15747278;EndB=15747278;Parent=SYN255;VarType=ShV;DupType=.
ch09	12884711	SNP382433	C	T	.	PASS	END=12884711;ChrB=ch09;StartB=15747279;EndB=15747279;Parent=SYN255;VarType=ShV;DupType=.
ch09	12884761	SNP382434	A	G	.	PASS	END=12884761;ChrB=ch09;StartB=15747329;EndB=15747329;Parent=SYN255;VarType=ShV;DupType=.
ch09	12884776	DEL382435	CA	C	.	PASS	END=12884777;ChrB=ch09;StartB=15747344;EndB=15747344;Parent=SYN255;VarType=ShV;DupType=.
ch09	12884794	SNP382436	A	T	.	PASS	END=12884794;ChrB=ch09;StartB=15747361;EndB=15747361;Parent=SYN255;VarType=ShV;DupType=.
ch09	12884802	SNP382437	G	T	.	PASS	END=12884802;ChrB=ch09;StartB=15747369;EndB=15747369;Parent=SYN255;VarType=ShV;DupType=.
ch09	12884804	SNP382438	T	C	.	PASS	END=12884804;ChrB=ch09;StartB=15747371;EndB=15747371;Parent=SYN255;VarType=ShV;DupType=.
ch09	12884883	SNP382439	T	C	.	PASS	END=12884883;ChrB=ch09;StartB=15747450;EndB=15747450;Parent=SYN255;VarType=ShV;DupType=.
ch09	12884927	SNP382440	T	C	.	PASS	END=12884927;ChrB=ch09;StartB=15747494;EndB=15747494;Parent=SYN255;VarType=ShV;DupType=.
ch09	12884979	SNP382441	T	A	.	PASS	END=12884979;ChrB=ch09;StartB=15747546;EndB=15747546;Parent=SYN255;VarType=ShV;DupType=.
ch09	12885042	DEL382442	CT	C	.	PASS	END=12885043;ChrB=ch09;StartB=15747609;EndB=15747609;Parent=SYN255;VarType=ShV;DupType=.
ch09	12885061	SNP382443	A	T	.	PASS	END=12885061;ChrB=ch09;StartB=15747627;EndB=15747627;Parent=SYN255;VarType=ShV;DupType=.
ch09	12885067	SNP382444	T	A	.	PASS	END=12885067;ChrB=ch09;StartB=15747633;EndB=15747633;Parent=SYN255;VarType=ShV;DupType=.
ch09	12885114	SNP382445	G	T	.	PASS	END=12885114;ChrB=ch09;StartB=15747680;EndB=15747680;Parent=SYN255;VarType=ShV;DupType=.
ch09	12885181	SNP382446	T	A	.	PASS	END=12885181;ChrB=ch09;StartB=15747747;EndB=15747747;Parent=SYN255;VarType=ShV;DupType=.
ch09	12885197	SNP382447	A	G	.	PASS	END=12885197;ChrB=ch09;StartB=15747763;EndB=15747763;Parent=SYN255;VarType=ShV;DupType=.
ch09	12885353	SNP382448	G	C	.	PASS	END=12885353;ChrB=ch09;StartB=15747919;EndB=15747919;Parent=SYN255;VarType=ShV;DupType=.
ch09	12885363	SNP382449	T	A	.	PASS	END=12885363;ChrB=ch09;StartB=15747929;EndB=15747929;Parent=SYN255;VarType=ShV;DupType=.
ch09	12885372	SNP382450	A	T	.	PASS	END=12885372;ChrB=ch09;StartB=15747938;EndB=15747938;Parent=SYN255;VarType=ShV;DupType=.
ch09	12885405	SNP382451	A	T	.	PASS	END=12885405;ChrB=ch09;StartB=15747971;EndB=15747971;Parent=SYN255;VarType=ShV;DupType=.
ch09	12885464	SNP382452	T	A	.	PASS	END=12885464;ChrB=ch09;StartB=15748030;EndB=15748030;Parent=SYN255;VarType=ShV;DupType=.
ch09	12885503	INS382453	A	AC	.	PASS	END=12885503;ChrB=ch09;StartB=15748069;EndB=15748070;Parent=SYN255;VarType=ShV;DupType=.
ch09	12885506	SNP382454	A	C	.	PASS	END=12885506;ChrB=ch09;StartB=15748073;EndB=15748073;Parent=SYN255;VarType=ShV;DupType=.
ch09	12885518	SNP382455	T	A	.	PASS	END=12885518;ChrB=ch09;StartB=15748085;EndB=15748085;Parent=SYN255;VarType=ShV;DupType=.
ch09	12885529	SNP382456	G	C	.	PASS	END=12885529;ChrB=ch09;StartB=15748096;EndB=15748096;Parent=SYN255;VarType=ShV;DupType=.
ch09	12885541	SNP382457	A	G	.	PASS	END=12885541;ChrB=ch09;StartB=15748108;EndB=15748108;Parent=SYN255;VarType=ShV;DupType=.
ch09	12885562	SNP382458	G	T	.	PASS	END=12885562;ChrB=ch09;StartB=15748129;EndB=15748129;Parent=SYN255;VarType=ShV;DupType=.
ch09	12885570	SNP382459	C	A	.	PASS	END=12885570;ChrB=ch09;StartB=15748137;EndB=15748137;Parent=SYN255;VarType=ShV;DupType=.
ch09	12885607	SNP382460	C	T	.	PASS	END=12885607;ChrB=ch09;StartB=15748174;EndB=15748174;Parent=SYN255;VarType=ShV;DupType=.
ch09	12885609	SNP382461	T	A	.	PASS	END=12885609;ChrB=ch09;StartB=15748176;EndB=15748176;Parent=SYN255;VarType=ShV;DupType=.
ch09	12885696	INS382462	G	GTT	.	PASS	END=12885696;ChrB=ch09;StartB=15748263;EndB=15748265;Parent=SYN255;VarType=ShV;DupType=.
ch09	12885706	SNP382463	A	T	.	PASS	END=12885706;ChrB=ch09;StartB=15748275;EndB=15748275;Parent=SYN255;VarType=ShV;DupType=.
ch09	12885707	SNP382464	A	T	.	PASS	END=12885707;ChrB=ch09;StartB=15748276;EndB=15748276;Parent=SYN255;VarType=ShV;DupType=.
ch09	12885708	SNP382465	A	T	.	PASS	END=12885708;ChrB=ch09;StartB=15748277;EndB=15748277;Parent=SYN255;VarType=ShV;DupType=.
ch09	12885760	SNP382466	G	A	.	PASS	END=12885760;ChrB=ch09;StartB=15748329;EndB=15748329;Parent=SYN255;VarType=ShV;DupType=.
ch09	12885799	SNP382467	G	T	.	PASS	END=12885799;ChrB=ch09;StartB=15748368;EndB=15748368;Parent=SYN255;VarType=ShV;DupType=.
ch09	12885811	SNP382468	G	A	.	PASS	END=12885811;ChrB=ch09;StartB=15748380;EndB=15748380;Parent=SYN255;VarType=ShV;DupType=.
ch09	12885831	SNP382469	A	C	.	PASS	END=12885831;ChrB=ch09;StartB=15748400;EndB=15748400;Parent=SYN255;VarType=ShV;DupType=.
ch09	12885850	SNP382470	T	A	.	PASS	END=12885850;ChrB=ch09;StartB=15748419;EndB=15748419;Parent=SYN255;VarType=ShV;DupType=.
ch09	12885980	SNP382471	A	T	.	PASS	END=12885980;ChrB=ch09;StartB=15748549;EndB=15748549;Parent=SYN255;VarType=ShV;DupType=.
ch09	12885981	SNP382472	A	G	.	PASS	END=12885981;ChrB=ch09;StartB=15748550;EndB=15748550;Parent=SYN255;VarType=ShV;DupType=.
ch09	12885982	SNP382473	T	C	.	PASS	END=12885982;ChrB=ch09;StartB=15748551;EndB=15748551;Parent=SYN255;VarType=ShV;DupType=.
ch09	12886005	SNP382474	C	G	.	PASS	END=12886005;ChrB=ch09;StartB=15748574;EndB=15748574;Parent=SYN255;VarType=ShV;DupType=.
ch09	12886084	SNP382475	T	A	.	PASS	END=12886084;ChrB=ch09;StartB=15748653;EndB=15748653;Parent=SYN255;VarType=ShV;DupType=.
ch09	12886089	SNP382476	A	T	.	PASS	END=12886089;ChrB=ch09;StartB=15748658;EndB=15748658;Parent=SYN255;VarType=ShV;DupType=.
ch09	12886101	INS382477	A	AG	.	PASS	END=12886101;ChrB=ch09;StartB=15748670;EndB=15748671;Parent=SYN255;VarType=ShV;DupType=.
ch09	12886144	SNP382478	T	C	.	PASS	END=12886144;ChrB=ch09;StartB=15748714;EndB=15748714;Parent=SYN255;VarType=ShV;DupType=.
ch09	12886162	SNP382479	G	A	.	PASS	END=12886162;ChrB=ch09;StartB=15748732;EndB=15748732;Parent=SYN255;VarType=ShV;DupType=.
ch09	12886191	SNP382480	C	T	.	PASS	END=12886191;ChrB=ch09;StartB=15748761;EndB=15748761;Parent=SYN255;VarType=ShV;DupType=.
ch09	12886195	SNP382481	A	T	.	PASS	END=12886195;ChrB=ch09;StartB=15748765;EndB=15748765;Parent=SYN255;VarType=ShV;DupType=.
ch09	12886205	SNP382482	A	G	.	PASS	END=12886205;ChrB=ch09;StartB=15748775;EndB=15748775;Parent=SYN255;VarType=ShV;DupType=.
ch09	12886216	SNP382483	C	T	.	PASS	END=12886216;ChrB=ch09;StartB=15748786;EndB=15748786;Parent=SYN255;VarType=ShV;DupType=.
ch09	12886277	SNP382484	T	C	.	PASS	END=12886277;ChrB=ch09;StartB=15748847;EndB=15748847;Parent=SYN255;VarType=ShV;DupType=.
ch09	12886279	SNP382485	G	A	.	PASS	END=12886279;ChrB=ch09;StartB=15748849;EndB=15748849;Parent=SYN255;VarType=ShV;DupType=.
ch09	12886283	SNP382486	A	G	.	PASS	END=12886283;ChrB=ch09;StartB=15748853;EndB=15748853;Parent=SYN255;VarType=ShV;DupType=.
ch09	12886312	SNP382487	C	A	.	PASS	END=12886312;ChrB=ch09;StartB=15748882;EndB=15748882;Parent=SYN255;VarType=ShV;DupType=.
ch09	12886336	SNP382488	G	C	.	PASS	END=12886336;ChrB=ch09;StartB=15748906;EndB=15748906;Parent=SYN255;VarType=ShV;DupType=.
ch09	12886353	SNP382489	C	G	.	PASS	END=12886353;ChrB=ch09;StartB=15748923;EndB=15748923;Parent=SYN255;VarType=ShV;DupType=.
ch09	12886404	SNP382490	T	C	.	PASS	END=12886404;ChrB=ch09;StartB=15748974;EndB=15748974;Parent=SYN255;VarType=ShV;DupType=.
ch09	12886457	SNP382491	A	G	.	PASS	END=12886457;ChrB=ch09;StartB=15749027;EndB=15749027;Parent=SYN255;VarType=ShV;DupType=.
ch09	12886462	SNP382492	T	A	.	PASS	END=12886462;ChrB=ch09;StartB=15749032;EndB=15749032;Parent=SYN255;VarType=ShV;DupType=.
ch09	12886479	SNP382493	A	T	.	PASS	END=12886479;ChrB=ch09;StartB=15749049;EndB=15749049;Parent=SYN255;VarType=ShV;DupType=.
ch09	12886480	SNP382494	T	A	.	PASS	END=12886480;ChrB=ch09;StartB=15749050;EndB=15749050;Parent=SYN255;VarType=ShV;DupType=.
ch09	12886490	SNP382495	C	G	.	PASS	END=12886490;ChrB=ch09;StartB=15749060;EndB=15749060;Parent=SYN255;VarType=ShV;DupType=.
ch09	12886503	SNP382496	T	C	.	PASS	END=12886503;ChrB=ch09;StartB=15749073;EndB=15749073;Parent=SYN255;VarType=ShV;DupType=.
ch09	12886513	SNP382497	A	G	.	PASS	END=12886513;ChrB=ch09;StartB=15749083;EndB=15749083;Parent=SYN255;VarType=ShV;DupType=.
ch09	12886517	SNP382498	A	G	.	PASS	END=12886517;ChrB=ch09;StartB=15749087;EndB=15749087;Parent=SYN255;VarType=ShV;DupType=.
ch09	12886545	HDR917	N	<HDR>	.	PASS	END=12887429;ChrB=ch09;StartB=15749115;EndB=15750063;Parent=SYN255;VarType=ShV;DupType=.
ch09	12887430	SYNAL1080	N	<SYNAL>	.	PASS	END=12890536;ChrB=ch09;StartB=15750064;EndB=15753150;Parent=SYN255;VarType=.;DupType=.
ch09	12887477	SNP382499	T	A	.	PASS	END=12887477;ChrB=ch09;StartB=15750111;EndB=15750111;Parent=SYN255;VarType=ShV;DupType=.
ch09	12887484	SNP382500	A	T	.	PASS	END=12887484;ChrB=ch09;StartB=15750118;EndB=15750118;Parent=SYN255;VarType=ShV;DupType=.
ch09	12887488	SNP382501	T	G	.	PASS	END=12887488;ChrB=ch09;StartB=15750122;EndB=15750122;Parent=SYN255;VarType=ShV;DupType=.
ch09	12887500	SNP382502	C	T	.	PASS	END=12887500;ChrB=ch09;StartB=15750134;EndB=15750134;Parent=SYN255;VarType=ShV;DupType=.
ch09	12887508	SNP382503	A	C	.	PASS	END=12887508;ChrB=ch09;StartB=15750142;EndB=15750142;Parent=SYN255;VarType=ShV;DupType=.
ch09	12887544	SNP382504	T	C	.	PASS	END=12887544;ChrB=ch09;StartB=15750178;EndB=15750178;Parent=SYN255;VarType=ShV;DupType=.
ch09	12887574	SNP382505	T	G	.	PASS	END=12887574;ChrB=ch09;StartB=15750208;EndB=15750208;Parent=SYN255;VarType=ShV;DupType=.
ch09	12887589	SNP382506	T	G	.	PASS	END=12887589;ChrB=ch09;StartB=15750223;EndB=15750223;Parent=SYN255;VarType=ShV;DupType=.
ch09	12887669	SNP382507	T	G	.	PASS	END=12887669;ChrB=ch09;StartB=15750303;EndB=15750303;Parent=SYN255;VarType=ShV;DupType=.
ch09	12887673	DEL382508	TACTAATAAATTTATTCAAATA	T	.	PASS	END=12887694;ChrB=ch09;StartB=15750307;EndB=15750307;Parent=SYN255;VarType=ShV;DupType=.
ch09	12887698	SNP382509	T	G	.	PASS	END=12887698;ChrB=ch09;StartB=15750311;EndB=15750311;Parent=SYN255;VarType=ShV;DupType=.
ch09	12887714	DEL382510	TAG	T	.	PASS	END=12887716;ChrB=ch09;StartB=15750327;EndB=15750327;Parent=SYN255;VarType=ShV;DupType=.
ch09	12887725	SNP382511	A	G	.	PASS	END=12887725;ChrB=ch09;StartB=15750336;EndB=15750336;Parent=SYN255;VarType=ShV;DupType=.
ch09	12887774	SNP382512	A	G	.	PASS	END=12887774;ChrB=ch09;StartB=15750385;EndB=15750385;Parent=SYN255;VarType=ShV;DupType=.
ch09	12887779	SNP382513	G	T	.	PASS	END=12887779;ChrB=ch09;StartB=15750390;EndB=15750390;Parent=SYN255;VarType=ShV;DupType=.
ch09	12887826	INS382514	G	GA	.	PASS	END=12887826;ChrB=ch09;StartB=15750437;EndB=15750438;Parent=SYN255;VarType=ShV;DupType=.
ch09	12887841	SNP382515	T	G	.	PASS	END=12887841;ChrB=ch09;StartB=15750453;EndB=15750453;Parent=SYN255;VarType=ShV;DupType=.
ch09	12887861	SNP382516	G	T	.	PASS	END=12887861;ChrB=ch09;StartB=15750473;EndB=15750473;Parent=SYN255;VarType=ShV;DupType=.
ch09	12887864	SNP382517	G	A	.	PASS	END=12887864;ChrB=ch09;StartB=15750476;EndB=15750476;Parent=SYN255;VarType=ShV;DupType=.
ch09	12887890	SNP382518	T	G	.	PASS	END=12887890;ChrB=ch09;StartB=15750502;EndB=15750502;Parent=SYN255;VarType=ShV;DupType=.
ch09	12887891	SNP382519	G	T	.	PASS	END=12887891;ChrB=ch09;StartB=15750503;EndB=15750503;Parent=SYN255;VarType=ShV;DupType=.
ch09	12887908	DEL382520	GGGA	G	.	PASS	END=12887911;ChrB=ch09;StartB=15750520;EndB=15750520;Parent=SYN255;VarType=ShV;DupType=.
ch09	12887983	SNP382521	G	T	.	PASS	END=12887983;ChrB=ch09;StartB=15750592;EndB=15750592;Parent=SYN255;VarType=ShV;DupType=.
ch09	12887984	SNP382522	G	T	.	PASS	END=12887984;ChrB=ch09;StartB=15750593;EndB=15750593;Parent=SYN255;VarType=ShV;DupType=.
ch09	12887996	SNP382523	C	G	.	PASS	END=12887996;ChrB=ch09;StartB=15750605;EndB=15750605;Parent=SYN255;VarType=ShV;DupType=.
ch09	12888009	SNP382524	A	G	.	PASS	END=12888009;ChrB=ch09;StartB=15750618;EndB=15750618;Parent=SYN255;VarType=ShV;DupType=.
ch09	12888060	SNP382525	T	C	.	PASS	END=12888060;ChrB=ch09;StartB=15750669;EndB=15750669;Parent=SYN255;VarType=ShV;DupType=.
ch09	12888084	SNP382526	A	T	.	PASS	END=12888084;ChrB=ch09;StartB=15750693;EndB=15750693;Parent=SYN255;VarType=ShV;DupType=.
ch09	12888116	SNP382527	C	T	.	PASS	END=12888116;ChrB=ch09;StartB=15750725;EndB=15750725;Parent=SYN255;VarType=ShV;DupType=.
ch09	12888139	INS382528	A	AAT	.	PASS	END=12888139;ChrB=ch09;StartB=15750748;EndB=15750750;Parent=SYN255;VarType=ShV;DupType=.
ch09	12888157	SNP382529	A	C	.	PASS	END=12888157;ChrB=ch09;StartB=15750768;EndB=15750768;Parent=SYN255;VarType=ShV;DupType=.
ch09	12888190	SNP382530	A	G	.	PASS	END=12888190;ChrB=ch09;StartB=15750801;EndB=15750801;Parent=SYN255;VarType=ShV;DupType=.
ch09	12888218	SNP382531	A	T	.	PASS	END=12888218;ChrB=ch09;StartB=15750829;EndB=15750829;Parent=SYN255;VarType=ShV;DupType=.
ch09	12888245	SNP382532	C	A	.	PASS	END=12888245;ChrB=ch09;StartB=15750856;EndB=15750856;Parent=SYN255;VarType=ShV;DupType=.
ch09	12888247	INS382533	T	TTAAA	.	PASS	END=12888247;ChrB=ch09;StartB=15750858;EndB=15750862;Parent=SYN255;VarType=ShV;DupType=.
ch09	12888286	SNP382534	A	C	.	PASS	END=12888286;ChrB=ch09;StartB=15750901;EndB=15750901;Parent=SYN255;VarType=ShV;DupType=.
ch09	12888321	SNP382535	T	C	.	PASS	END=12888321;ChrB=ch09;StartB=15750936;EndB=15750936;Parent=SYN255;VarType=ShV;DupType=.
ch09	12888355	SNP382536	T	A	.	PASS	END=12888355;ChrB=ch09;StartB=15750970;EndB=15750970;Parent=SYN255;VarType=ShV;DupType=.
ch09	12888359	SNP382537	G	T	.	PASS	END=12888359;ChrB=ch09;StartB=15750974;EndB=15750974;Parent=SYN255;VarType=ShV;DupType=.
ch09	12888382	SNP382538	C	T	.	PASS	END=12888382;ChrB=ch09;StartB=15750997;EndB=15750997;Parent=SYN255;VarType=ShV;DupType=.
ch09	12888389	DEL382539	AT	A	.	PASS	END=12888390;ChrB=ch09;StartB=15751004;EndB=15751004;Parent=SYN255;VarType=ShV;DupType=.
ch09	12888426	DEL382540	TA	T	.	PASS	END=12888427;ChrB=ch09;StartB=15751040;EndB=15751040;Parent=SYN255;VarType=ShV;DupType=.
ch09	12888443	SNP382541	T	A	.	PASS	END=12888443;ChrB=ch09;StartB=15751056;EndB=15751056;Parent=SYN255;VarType=ShV;DupType=.
ch09	12888452	SNP382542	T	C	.	PASS	END=12888452;ChrB=ch09;StartB=15751065;EndB=15751065;Parent=SYN255;VarType=ShV;DupType=.
ch09	12888492	SNP382543	C	A	.	PASS	END=12888492;ChrB=ch09;StartB=15751105;EndB=15751105;Parent=SYN255;VarType=ShV;DupType=.
ch09	12888510	SNP382544	G	A	.	PASS	END=12888510;ChrB=ch09;StartB=15751123;EndB=15751123;Parent=SYN255;VarType=ShV;DupType=.
ch09	12888523	INS382545	A	AC	.	PASS	END=12888523;ChrB=ch09;StartB=15751136;EndB=15751137;Parent=SYN255;VarType=ShV;DupType=.
ch09	12888550	SNP382546	A	G	.	PASS	END=12888550;ChrB=ch09;StartB=15751164;EndB=15751164;Parent=SYN255;VarType=ShV;DupType=.
ch09	12888556	SNP382547	C	T	.	PASS	END=12888556;ChrB=ch09;StartB=15751170;EndB=15751170;Parent=SYN255;VarType=ShV;DupType=.
ch09	12888591	SNP382548	T	A	.	PASS	END=12888591;ChrB=ch09;StartB=15751205;EndB=15751205;Parent=SYN255;VarType=ShV;DupType=.
ch09	12888693	SNP382549	T	G	.	PASS	END=12888693;ChrB=ch09;StartB=15751307;EndB=15751307;Parent=SYN255;VarType=ShV;DupType=.
ch09	12888740	SNP382550	T	C	.	PASS	END=12888740;ChrB=ch09;StartB=15751354;EndB=15751354;Parent=SYN255;VarType=ShV;DupType=.
ch09	12888808	SNP382551	T	A	.	PASS	END=12888808;ChrB=ch09;StartB=15751422;EndB=15751422;Parent=SYN255;VarType=ShV;DupType=.
ch09	12888864	SNP382552	G	T	.	PASS	END=12888864;ChrB=ch09;StartB=15751478;EndB=15751478;Parent=SYN255;VarType=ShV;DupType=.
ch09	12888875	SNP382553	C	A	.	PASS	END=12888875;ChrB=ch09;StartB=15751489;EndB=15751489;Parent=SYN255;VarType=ShV;DupType=.
ch09	12888880	SNP382554	T	G	.	PASS	END=12888880;ChrB=ch09;StartB=15751494;EndB=15751494;Parent=SYN255;VarType=ShV;DupType=.
ch09	12888887	SNP382555	T	C	.	PASS	END=12888887;ChrB=ch09;StartB=15751501;EndB=15751501;Parent=SYN255;VarType=ShV;DupType=.
ch09	12888910	INS382556	C	CA	.	PASS	END=12888910;ChrB=ch09;StartB=15751524;EndB=15751525;Parent=SYN255;VarType=ShV;DupType=.
ch09	12888921	SNP382557	C	A	.	PASS	END=12888921;ChrB=ch09;StartB=15751536;EndB=15751536;Parent=SYN255;VarType=ShV;DupType=.
ch09	12888957	SNP382558	C	T	.	PASS	END=12888957;ChrB=ch09;StartB=15751572;EndB=15751572;Parent=SYN255;VarType=ShV;DupType=.
ch09	12888983	SNP382559	A	C	.	PASS	END=12888983;ChrB=ch09;StartB=15751598;EndB=15751598;Parent=SYN255;VarType=ShV;DupType=.
ch09	12889105	SNP382560	G	C	.	PASS	END=12889105;ChrB=ch09;StartB=15751720;EndB=15751720;Parent=SYN255;VarType=ShV;DupType=.
ch09	12889168	SNP382561	G	A	.	PASS	END=12889168;ChrB=ch09;StartB=15751783;EndB=15751783;Parent=SYN255;VarType=ShV;DupType=.
ch09	12889194	SNP382562	T	C	.	PASS	END=12889194;ChrB=ch09;StartB=15751809;EndB=15751809;Parent=SYN255;VarType=ShV;DupType=.
ch09	12889201	SNP382563	A	C	.	PASS	END=12889201;ChrB=ch09;StartB=15751816;EndB=15751816;Parent=SYN255;VarType=ShV;DupType=.
ch09	12889219	SNP382564	G	A	.	PASS	END=12889219;ChrB=ch09;StartB=15751834;EndB=15751834;Parent=SYN255;VarType=ShV;DupType=.
ch09	12889230	SNP382565	C	A	.	PASS	END=12889230;ChrB=ch09;StartB=15751845;EndB=15751845;Parent=SYN255;VarType=ShV;DupType=.
ch09	12889247	SNP382566	A	C	.	PASS	END=12889247;ChrB=ch09;StartB=15751862;EndB=15751862;Parent=SYN255;VarType=ShV;DupType=.
ch09	12889288	SNP382567	T	C	.	PASS	END=12889288;ChrB=ch09;StartB=15751903;EndB=15751903;Parent=SYN255;VarType=ShV;DupType=.
ch09	12889296	DEL382568	TA	T	.	PASS	END=12889297;ChrB=ch09;StartB=15751911;EndB=15751911;Parent=SYN255;VarType=ShV;DupType=.
ch09	12889313	SNP382569	T	C	.	PASS	END=12889313;ChrB=ch09;StartB=15751927;EndB=15751927;Parent=SYN255;VarType=ShV;DupType=.
ch09	12889371	SNP382570	T	C	.	PASS	END=12889371;ChrB=ch09;StartB=15751985;EndB=15751985;Parent=SYN255;VarType=ShV;DupType=.
ch09	12889372	SNP382571	C	T	.	PASS	END=12889372;ChrB=ch09;StartB=15751986;EndB=15751986;Parent=SYN255;VarType=ShV;DupType=.
ch09	12889382	SNP382572	G	A	.	PASS	END=12889382;ChrB=ch09;StartB=15751996;EndB=15751996;Parent=SYN255;VarType=ShV;DupType=.
ch09	12889385	SNP382573	T	A	.	PASS	END=12889385;ChrB=ch09;StartB=15751999;EndB=15751999;Parent=SYN255;VarType=ShV;DupType=.
ch09	12889389	SNP382574	T	A	.	PASS	END=12889389;ChrB=ch09;StartB=15752003;EndB=15752003;Parent=SYN255;VarType=ShV;DupType=.
ch09	12889394	SNP382575	T	G	.	PASS	END=12889394;ChrB=ch09;StartB=15752008;EndB=15752008;Parent=SYN255;VarType=ShV;DupType=.
ch09	12889396	INS382576	T	TA	.	PASS	END=12889396;ChrB=ch09;StartB=15752010;EndB=15752011;Parent=SYN255;VarType=ShV;DupType=.
ch09	12889427	SNP382577	C	T	.	PASS	END=12889427;ChrB=ch09;StartB=15752042;EndB=15752042;Parent=SYN255;VarType=ShV;DupType=.
ch09	12889485	SNP382578	T	A	.	PASS	END=12889485;ChrB=ch09;StartB=15752100;EndB=15752100;Parent=SYN255;VarType=ShV;DupType=.
ch09	12889489	SNP382579	G	A	.	PASS	END=12889489;ChrB=ch09;StartB=15752104;EndB=15752104;Parent=SYN255;VarType=ShV;DupType=.
ch09	12889503	SNP382580	T	C	.	PASS	END=12889503;ChrB=ch09;StartB=15752118;EndB=15752118;Parent=SYN255;VarType=ShV;DupType=.
ch09	12889509	DEL382581	AT	A	.	PASS	END=12889510;ChrB=ch09;StartB=15752124;EndB=15752124;Parent=SYN255;VarType=ShV;DupType=.
ch09	12889543	SNP382582	T	G	.	PASS	END=12889543;ChrB=ch09;StartB=15752157;EndB=15752157;Parent=SYN255;VarType=ShV;DupType=.
ch09	12889572	SNP382583	G	A	.	PASS	END=12889572;ChrB=ch09;StartB=15752186;EndB=15752186;Parent=SYN255;VarType=ShV;DupType=.
ch09	12889608	SNP382584	T	C	.	PASS	END=12889608;ChrB=ch09;StartB=15752222;EndB=15752222;Parent=SYN255;VarType=ShV;DupType=.
ch09	12889626	SNP382585	G	A	.	PASS	END=12889626;ChrB=ch09;StartB=15752240;EndB=15752240;Parent=SYN255;VarType=ShV;DupType=.
ch09	12889640	SNP382586	T	A	.	PASS	END=12889640;ChrB=ch09;StartB=15752254;EndB=15752254;Parent=SYN255;VarType=ShV;DupType=.
ch09	12889681	SNP382587	G	A	.	PASS	END=12889681;ChrB=ch09;StartB=15752295;EndB=15752295;Parent=SYN255;VarType=ShV;DupType=.
ch09	12889687	SNP382588	G	A	.	PASS	END=12889687;ChrB=ch09;StartB=15752301;EndB=15752301;Parent=SYN255;VarType=ShV;DupType=.
ch09	12889691	SNP382589	C	T	.	PASS	END=12889691;ChrB=ch09;StartB=15752305;EndB=15752305;Parent=SYN255;VarType=ShV;DupType=.
ch09	12889746	SNP382590	C	A	.	PASS	END=12889746;ChrB=ch09;StartB=15752360;EndB=15752360;Parent=SYN255;VarType=ShV;DupType=.
ch09	12889753	SNP382591	G	C	.	PASS	END=12889753;ChrB=ch09;StartB=15752367;EndB=15752367;Parent=SYN255;VarType=ShV;DupType=.
ch09	12889832	SNP382592	C	T	.	PASS	END=12889832;ChrB=ch09;StartB=15752446;EndB=15752446;Parent=SYN255;VarType=ShV;DupType=.
ch09	12889862	SNP382593	C	T	.	PASS	END=12889862;ChrB=ch09;StartB=15752476;EndB=15752476;Parent=SYN255;VarType=ShV;DupType=.
ch09	12889971	SNP382594	A	C	.	PASS	END=12889971;ChrB=ch09;StartB=15752585;EndB=15752585;Parent=SYN255;VarType=ShV;DupType=.
ch09	12889991	SNP382595	A	C	.	PASS	END=12889991;ChrB=ch09;StartB=15752605;EndB=15752605;Parent=SYN255;VarType=ShV;DupType=.
ch09	12889996	SNP382596	G	A	.	PASS	END=12889996;ChrB=ch09;StartB=15752610;EndB=15752610;Parent=SYN255;VarType=ShV;DupType=.
ch09	12890033	SNP382597	T	G	.	PASS	END=12890033;ChrB=ch09;StartB=15752647;EndB=15752647;Parent=SYN255;VarType=ShV;DupType=.
ch09	12890037	SNP382598	C	A	.	PASS	END=12890037;ChrB=ch09;StartB=15752651;EndB=15752651;Parent=SYN255;VarType=ShV;DupType=.
ch09	12890055	SNP382599	T	A	.	PASS	END=12890055;ChrB=ch09;StartB=15752669;EndB=15752669;Parent=SYN255;VarType=ShV;DupType=.
ch09	12890057	SNP382600	A	G	.	PASS	END=12890057;ChrB=ch09;StartB=15752671;EndB=15752671;Parent=SYN255;VarType=ShV;DupType=.
ch09	12890096	SNP382601	T	C	.	PASS	END=12890096;ChrB=ch09;StartB=15752710;EndB=15752710;Parent=SYN255;VarType=ShV;DupType=.
ch09	12890100	SNP382602	C	A	.	PASS	END=12890100;ChrB=ch09;StartB=15752714;EndB=15752714;Parent=SYN255;VarType=ShV;DupType=.
ch09	12890108	SNP382603	A	T	.	PASS	END=12890108;ChrB=ch09;StartB=15752722;EndB=15752722;Parent=SYN255;VarType=ShV;DupType=.
ch09	12890146	SNP382604	C	G	.	PASS	END=12890146;ChrB=ch09;StartB=15752760;EndB=15752760;Parent=SYN255;VarType=ShV;DupType=.
ch09	12890179	SNP382605	T	C	.	PASS	END=12890179;ChrB=ch09;StartB=15752793;EndB=15752793;Parent=SYN255;VarType=ShV;DupType=.
ch09	12890229	SNP382606	G	T	.	PASS	END=12890229;ChrB=ch09;StartB=15752843;EndB=15752843;Parent=SYN255;VarType=ShV;DupType=.
ch09	12890257	SNP382607	C	A	.	PASS	END=12890257;ChrB=ch09;StartB=15752871;EndB=15752871;Parent=SYN255;VarType=ShV;DupType=.
ch09	12890262	SNP382608	G	C	.	PASS	END=12890262;ChrB=ch09;StartB=15752876;EndB=15752876;Parent=SYN255;VarType=ShV;DupType=.
ch09	12890276	SNP382609	A	C	.	PASS	END=12890276;ChrB=ch09;StartB=15752890;EndB=15752890;Parent=SYN255;VarType=ShV;DupType=.
ch09	12890281	SNP382610	A	G	.	PASS	END=12890281;ChrB=ch09;StartB=15752895;EndB=15752895;Parent=SYN255;VarType=ShV;DupType=.
ch09	12890294	SNP382611	T	G	.	PASS	END=12890294;ChrB=ch09;StartB=15752908;EndB=15752908;Parent=SYN255;VarType=ShV;DupType=.
ch09	12890352	SNP382612	T	G	.	PASS	END=12890352;ChrB=ch09;StartB=15752966;EndB=15752966;Parent=SYN255;VarType=ShV;DupType=.
ch09	12890390	SNP382613	C	T	.	PASS	END=12890390;ChrB=ch09;StartB=15753004;EndB=15753004;Parent=SYN255;VarType=ShV;DupType=.
ch09	12890394	SNP382614	A	G	.	PASS	END=12890394;ChrB=ch09;StartB=15753008;EndB=15753008;Parent=SYN255;VarType=ShV;DupType=.
ch09	12890473	SNP382615	G	C	.	PASS	END=12890473;ChrB=ch09;StartB=15753087;EndB=15753087;Parent=SYN255;VarType=ShV;DupType=.
ch09	12890501	SNP382616	G	T	.	PASS	END=12890501;ChrB=ch09;StartB=15753115;EndB=15753115;Parent=SYN255;VarType=ShV;DupType=.
ch09	12890537	HDR918	N	<HDR>	.	PASS	END=12890611;ChrB=ch09;StartB=15753151;EndB=15753224;Parent=SYN255;VarType=ShV;DupType=.
ch09	12890612	SYNAL1081	N	<SYNAL>	.	PASS	END=12899542;ChrB=ch09;StartB=15753225;EndB=15762161;Parent=SYN255;VarType=.;DupType=.
ch09	12890648	SNP382617	T	A	.	PASS	END=12890648;ChrB=ch09;StartB=15753261;EndB=15753261;Parent=SYN255;VarType=ShV;DupType=.
ch09	12890659	SNP382618	A	T	.	PASS	END=12890659;ChrB=ch09;StartB=15753272;EndB=15753272;Parent=SYN255;VarType=ShV;DupType=.
ch09	12890660	SNP382619	G	A	.	PASS	END=12890660;ChrB=ch09;StartB=15753273;EndB=15753273;Parent=SYN255;VarType=ShV;DupType=.
ch09	12890661	SNP382620	A	G	.	PASS	END=12890661;ChrB=ch09;StartB=15753274;EndB=15753274;Parent=SYN255;VarType=ShV;DupType=.
ch09	12890676	SNP382621	A	T	.	PASS	END=12890676;ChrB=ch09;StartB=15753289;EndB=15753289;Parent=SYN255;VarType=ShV;DupType=.
ch09	12890679	SNP382622	A	G	.	PASS	END=12890679;ChrB=ch09;StartB=15753292;EndB=15753292;Parent=SYN255;VarType=ShV;DupType=.
ch09	12890682	SNP382623	A	G	.	PASS	END=12890682;ChrB=ch09;StartB=15753295;EndB=15753295;Parent=SYN255;VarType=ShV;DupType=.
ch09	12890689	SNP382624	A	T	.	PASS	END=12890689;ChrB=ch09;StartB=15753302;EndB=15753302;Parent=SYN255;VarType=ShV;DupType=.
ch09	12890713	INS382625	G	GA	.	PASS	END=12890713;ChrB=ch09;StartB=15753326;EndB=15753327;Parent=SYN255;VarType=ShV;DupType=.
ch09	12890717	SNP382626	T	C	.	PASS	END=12890717;ChrB=ch09;StartB=15753331;EndB=15753331;Parent=SYN255;VarType=ShV;DupType=.
ch09	12890727	SNP382627	T	A	.	PASS	END=12890727;ChrB=ch09;StartB=15753341;EndB=15753341;Parent=SYN255;VarType=ShV;DupType=.
ch09	12890739	SNP382628	A	G	.	PASS	END=12890739;ChrB=ch09;StartB=15753353;EndB=15753353;Parent=SYN255;VarType=ShV;DupType=.
ch09	12890742	SNP382629	A	G	.	PASS	END=12890742;ChrB=ch09;StartB=15753356;EndB=15753356;Parent=SYN255;VarType=ShV;DupType=.
ch09	12890762	SNP382630	G	C	.	PASS	END=12890762;ChrB=ch09;StartB=15753376;EndB=15753376;Parent=SYN255;VarType=ShV;DupType=.
ch09	12890792	SNP382631	C	A	.	PASS	END=12890792;ChrB=ch09;StartB=15753406;EndB=15753406;Parent=SYN255;VarType=ShV;DupType=.
ch09	12890799	SNP382632	A	T	.	PASS	END=12890799;ChrB=ch09;StartB=15753413;EndB=15753413;Parent=SYN255;VarType=ShV;DupType=.
ch09	12890821	SNP382633	T	C	.	PASS	END=12890821;ChrB=ch09;StartB=15753435;EndB=15753435;Parent=SYN255;VarType=ShV;DupType=.
ch09	12890883	SNP382634	A	T	.	PASS	END=12890883;ChrB=ch09;StartB=15753497;EndB=15753497;Parent=SYN255;VarType=ShV;DupType=.
ch09	12890919	SNP382635	G	T	.	PASS	END=12890919;ChrB=ch09;StartB=15753533;EndB=15753533;Parent=SYN255;VarType=ShV;DupType=.
ch09	12890924	SNP382636	T	G	.	PASS	END=12890924;ChrB=ch09;StartB=15753538;EndB=15753538;Parent=SYN255;VarType=ShV;DupType=.
ch09	12890927	SNP382637	G	A	.	PASS	END=12890927;ChrB=ch09;StartB=15753541;EndB=15753541;Parent=SYN255;VarType=ShV;DupType=.
ch09	12890928	SNP382638	C	T	.	PASS	END=12890928;ChrB=ch09;StartB=15753542;EndB=15753542;Parent=SYN255;VarType=ShV;DupType=.
ch09	12890952	SNP382639	T	G	.	PASS	END=12890952;ChrB=ch09;StartB=15753566;EndB=15753566;Parent=SYN255;VarType=ShV;DupType=.
ch09	12890954	SNP382640	C	G	.	PASS	END=12890954;ChrB=ch09;StartB=15753568;EndB=15753568;Parent=SYN255;VarType=ShV;DupType=.
ch09	12890999	SNP382641	T	A	.	PASS	END=12890999;ChrB=ch09;StartB=15753613;EndB=15753613;Parent=SYN255;VarType=ShV;DupType=.
ch09	12891008	SNP382642	C	T	.	PASS	END=12891008;ChrB=ch09;StartB=15753622;EndB=15753622;Parent=SYN255;VarType=ShV;DupType=.
ch09	12891027	SNP382643	C	T	.	PASS	END=12891027;ChrB=ch09;StartB=15753641;EndB=15753641;Parent=SYN255;VarType=ShV;DupType=.
ch09	12891048	SNP382644	T	C	.	PASS	END=12891048;ChrB=ch09;StartB=15753662;EndB=15753662;Parent=SYN255;VarType=ShV;DupType=.
ch09	12891062	SNP382645	G	A	.	PASS	END=12891062;ChrB=ch09;StartB=15753676;EndB=15753676;Parent=SYN255;VarType=ShV;DupType=.
ch09	12891068	SNP382646	A	G	.	PASS	END=12891068;ChrB=ch09;StartB=15753682;EndB=15753682;Parent=SYN255;VarType=ShV;DupType=.
ch09	12891074	SNP382647	A	G	.	PASS	END=12891074;ChrB=ch09;StartB=15753688;EndB=15753688;Parent=SYN255;VarType=ShV;DupType=.
ch09	12891085	SNP382648	C	T	.	PASS	END=12891085;ChrB=ch09;StartB=15753699;EndB=15753699;Parent=SYN255;VarType=ShV;DupType=.
ch09	12891159	SNP382649	A	G	.	PASS	END=12891159;ChrB=ch09;StartB=15753773;EndB=15753773;Parent=SYN255;VarType=ShV;DupType=.
ch09	12891165	SNP382650	A	G	.	PASS	END=12891165;ChrB=ch09;StartB=15753779;EndB=15753779;Parent=SYN255;VarType=ShV;DupType=.
ch09	12891198	SNP382651	A	T	.	PASS	END=12891198;ChrB=ch09;StartB=15753812;EndB=15753812;Parent=SYN255;VarType=ShV;DupType=.
ch09	12891223	SNP382652	A	T	.	PASS	END=12891223;ChrB=ch09;StartB=15753837;EndB=15753837;Parent=SYN255;VarType=ShV;DupType=.
ch09	12891226	SNP382653	C	A	.	PASS	END=12891226;ChrB=ch09;StartB=15753840;EndB=15753840;Parent=SYN255;VarType=ShV;DupType=.
ch09	12891259	SNP382654	T	C	.	PASS	END=12891259;ChrB=ch09;StartB=15753873;EndB=15753873;Parent=SYN255;VarType=ShV;DupType=.
ch09	12891276	SNP382655	T	C	.	PASS	END=12891276;ChrB=ch09;StartB=15753890;EndB=15753890;Parent=SYN255;VarType=ShV;DupType=.
ch09	12891297	SNP382656	T	C	.	PASS	END=12891297;ChrB=ch09;StartB=15753911;EndB=15753911;Parent=SYN255;VarType=ShV;DupType=.
ch09	12891315	SNP382657	A	G	.	PASS	END=12891315;ChrB=ch09;StartB=15753929;EndB=15753929;Parent=SYN255;VarType=ShV;DupType=.
ch09	12891319	SNP382658	C	T	.	PASS	END=12891319;ChrB=ch09;StartB=15753933;EndB=15753933;Parent=SYN255;VarType=ShV;DupType=.
ch09	12891347	SNP382659	C	T	.	PASS	END=12891347;ChrB=ch09;StartB=15753961;EndB=15753961;Parent=SYN255;VarType=ShV;DupType=.
ch09	12891461	SNP382660	T	C	.	PASS	END=12891461;ChrB=ch09;StartB=15754075;EndB=15754075;Parent=SYN255;VarType=ShV;DupType=.
ch09	12891515	SNP382661	T	G	.	PASS	END=12891515;ChrB=ch09;StartB=15754129;EndB=15754129;Parent=SYN255;VarType=ShV;DupType=.
ch09	12891522	SNP382662	T	C	.	PASS	END=12891522;ChrB=ch09;StartB=15754136;EndB=15754136;Parent=SYN255;VarType=ShV;DupType=.
ch09	12891552	SNP382663	A	G	.	PASS	END=12891552;ChrB=ch09;StartB=15754166;EndB=15754166;Parent=SYN255;VarType=ShV;DupType=.
ch09	12891601	SNP382664	G	C	.	PASS	END=12891601;ChrB=ch09;StartB=15754215;EndB=15754215;Parent=SYN255;VarType=ShV;DupType=.
ch09	12891605	SNP382665	G	C	.	PASS	END=12891605;ChrB=ch09;StartB=15754219;EndB=15754219;Parent=SYN255;VarType=ShV;DupType=.
ch09	12891625	SNP382666	A	G	.	PASS	END=12891625;ChrB=ch09;StartB=15754239;EndB=15754239;Parent=SYN255;VarType=ShV;DupType=.
ch09	12891642	SNP382667	T	C	.	PASS	END=12891642;ChrB=ch09;StartB=15754256;EndB=15754256;Parent=SYN255;VarType=ShV;DupType=.
ch09	12891684	SNP382668	A	C	.	PASS	END=12891684;ChrB=ch09;StartB=15754298;EndB=15754298;Parent=SYN255;VarType=ShV;DupType=.
ch09	12891696	SNP382669	A	G	.	PASS	END=12891696;ChrB=ch09;StartB=15754310;EndB=15754310;Parent=SYN255;VarType=ShV;DupType=.
ch09	12891708	SNP382670	C	T	.	PASS	END=12891708;ChrB=ch09;StartB=15754322;EndB=15754322;Parent=SYN255;VarType=ShV;DupType=.
ch09	12891751	SNP382671	G	A	.	PASS	END=12891751;ChrB=ch09;StartB=15754365;EndB=15754365;Parent=SYN255;VarType=ShV;DupType=.
ch09	12891809	SNP382672	C	T	.	PASS	END=12891809;ChrB=ch09;StartB=15754423;EndB=15754423;Parent=SYN255;VarType=ShV;DupType=.
ch09	12891932	SNP382673	C	G	.	PASS	END=12891932;ChrB=ch09;StartB=15754546;EndB=15754546;Parent=SYN255;VarType=ShV;DupType=.
ch09	12891936	SNP382674	A	G	.	PASS	END=12891936;ChrB=ch09;StartB=15754550;EndB=15754550;Parent=SYN255;VarType=ShV;DupType=.
ch09	12891947	SNP382675	T	G	.	PASS	END=12891947;ChrB=ch09;StartB=15754561;EndB=15754561;Parent=SYN255;VarType=ShV;DupType=.
ch09	12891983	SNP382676	G	T	.	PASS	END=12891983;ChrB=ch09;StartB=15754597;EndB=15754597;Parent=SYN255;VarType=ShV;DupType=.
ch09	12892009	SNP382677	C	G	.	PASS	END=12892009;ChrB=ch09;StartB=15754623;EndB=15754623;Parent=SYN255;VarType=ShV;DupType=.
ch09	12892013	SNP382678	T	A	.	PASS	END=12892013;ChrB=ch09;StartB=15754627;EndB=15754627;Parent=SYN255;VarType=ShV;DupType=.
ch09	12892022	SNP382679	G	A	.	PASS	END=12892022;ChrB=ch09;StartB=15754636;EndB=15754636;Parent=SYN255;VarType=ShV;DupType=.
ch09	12892030	SNP382680	G	C	.	PASS	END=12892030;ChrB=ch09;StartB=15754644;EndB=15754644;Parent=SYN255;VarType=ShV;DupType=.
ch09	12892070	INS382681	A	AG	.	PASS	END=12892070;ChrB=ch09;StartB=15754684;EndB=15754685;Parent=SYN255;VarType=ShV;DupType=.
ch09	12892101	SNP382682	A	G	.	PASS	END=12892101;ChrB=ch09;StartB=15754716;EndB=15754716;Parent=SYN255;VarType=ShV;DupType=.
ch09	12892106	SNP382683	A	G	.	PASS	END=12892106;ChrB=ch09;StartB=15754721;EndB=15754721;Parent=SYN255;VarType=ShV;DupType=.
ch09	12892109	SNP382684	T	C	.	PASS	END=12892109;ChrB=ch09;StartB=15754724;EndB=15754724;Parent=SYN255;VarType=ShV;DupType=.
ch09	12892114	SNP382685	C	A	.	PASS	END=12892114;ChrB=ch09;StartB=15754729;EndB=15754729;Parent=SYN255;VarType=ShV;DupType=.
ch09	12892135	SNP382686	A	C	.	PASS	END=12892135;ChrB=ch09;StartB=15754750;EndB=15754750;Parent=SYN255;VarType=ShV;DupType=.
ch09	12892154	SNP382687	G	C	.	PASS	END=12892154;ChrB=ch09;StartB=15754769;EndB=15754769;Parent=SYN255;VarType=ShV;DupType=.
ch09	12892167	SNP382688	T	C	.	PASS	END=12892167;ChrB=ch09;StartB=15754782;EndB=15754782;Parent=SYN255;VarType=ShV;DupType=.
ch09	12892179	SNP382689	C	A	.	PASS	END=12892179;ChrB=ch09;StartB=15754794;EndB=15754794;Parent=SYN255;VarType=ShV;DupType=.
ch09	12892239	SNP382690	G	T	.	PASS	END=12892239;ChrB=ch09;StartB=15754854;EndB=15754854;Parent=SYN255;VarType=ShV;DupType=.
ch09	12892300	SNP382691	A	T	.	PASS	END=12892300;ChrB=ch09;StartB=15754915;EndB=15754915;Parent=SYN255;VarType=ShV;DupType=.
ch09	12892303	SNP382692	C	T	.	PASS	END=12892303;ChrB=ch09;StartB=15754918;EndB=15754918;Parent=SYN255;VarType=ShV;DupType=.
ch09	12892330	SNP382693	T	C	.	PASS	END=12892330;ChrB=ch09;StartB=15754945;EndB=15754945;Parent=SYN255;VarType=ShV;DupType=.
ch09	12892387	SNP382694	T	C	.	PASS	END=12892387;ChrB=ch09;StartB=15755002;EndB=15755002;Parent=SYN255;VarType=ShV;DupType=.
ch09	12892444	SNP382695	A	T	.	PASS	END=12892444;ChrB=ch09;StartB=15755059;EndB=15755059;Parent=SYN255;VarType=ShV;DupType=.
ch09	12892453	SNP382696	A	C	.	PASS	END=12892453;ChrB=ch09;StartB=15755068;EndB=15755068;Parent=SYN255;VarType=ShV;DupType=.
ch09	12892556	SNP382697	C	T	.	PASS	END=12892556;ChrB=ch09;StartB=15755171;EndB=15755171;Parent=SYN255;VarType=ShV;DupType=.
ch09	12892557	SNP382698	T	C	.	PASS	END=12892557;ChrB=ch09;StartB=15755172;EndB=15755172;Parent=SYN255;VarType=ShV;DupType=.
ch09	12892558	SNP382699	A	T	.	PASS	END=12892558;ChrB=ch09;StartB=15755173;EndB=15755173;Parent=SYN255;VarType=ShV;DupType=.
ch09	12892599	SNP382700	C	T	.	PASS	END=12892599;ChrB=ch09;StartB=15755214;EndB=15755214;Parent=SYN255;VarType=ShV;DupType=.
ch09	12892668	SNP382701	C	A	.	PASS	END=12892668;ChrB=ch09;StartB=15755283;EndB=15755283;Parent=SYN255;VarType=ShV;DupType=.
ch09	12892680	SNP382702	C	G	.	PASS	END=12892680;ChrB=ch09;StartB=15755295;EndB=15755295;Parent=SYN255;VarType=ShV;DupType=.
ch09	12892681	SNP382703	C	T	.	PASS	END=12892681;ChrB=ch09;StartB=15755296;EndB=15755296;Parent=SYN255;VarType=ShV;DupType=.
ch09	12892683	SNP382704	A	C	.	PASS	END=12892683;ChrB=ch09;StartB=15755298;EndB=15755298;Parent=SYN255;VarType=ShV;DupType=.
ch09	12892684	SNP382705	G	A	.	PASS	END=12892684;ChrB=ch09;StartB=15755299;EndB=15755299;Parent=SYN255;VarType=ShV;DupType=.
ch09	12892695	SNP382706	A	G	.	PASS	END=12892695;ChrB=ch09;StartB=15755310;EndB=15755310;Parent=SYN255;VarType=ShV;DupType=.
ch09	12892725	SNP382707	G	A	.	PASS	END=12892725;ChrB=ch09;StartB=15755340;EndB=15755340;Parent=SYN255;VarType=ShV;DupType=.
ch09	12892751	SNP382708	T	G	.	PASS	END=12892751;ChrB=ch09;StartB=15755366;EndB=15755366;Parent=SYN255;VarType=ShV;DupType=.
ch09	12892804	SNP382709	A	C	.	PASS	END=12892804;ChrB=ch09;StartB=15755419;EndB=15755419;Parent=SYN255;VarType=ShV;DupType=.
ch09	12892838	SNP382710	G	A	.	PASS	END=12892838;ChrB=ch09;StartB=15755453;EndB=15755453;Parent=SYN255;VarType=ShV;DupType=.
ch09	12892919	SNP382711	A	G	.	PASS	END=12892919;ChrB=ch09;StartB=15755534;EndB=15755534;Parent=SYN255;VarType=ShV;DupType=.
ch09	12892928	SNP382712	C	G	.	PASS	END=12892928;ChrB=ch09;StartB=15755543;EndB=15755543;Parent=SYN255;VarType=ShV;DupType=.
ch09	12892961	SNP382713	C	A	.	PASS	END=12892961;ChrB=ch09;StartB=15755576;EndB=15755576;Parent=SYN255;VarType=ShV;DupType=.
ch09	12892971	SNP382714	G	T	.	PASS	END=12892971;ChrB=ch09;StartB=15755586;EndB=15755586;Parent=SYN255;VarType=ShV;DupType=.
ch09	12892990	SNP382715	A	C	.	PASS	END=12892990;ChrB=ch09;StartB=15755605;EndB=15755605;Parent=SYN255;VarType=ShV;DupType=.
ch09	12892998	SNP382716	T	A	.	PASS	END=12892998;ChrB=ch09;StartB=15755613;EndB=15755613;Parent=SYN255;VarType=ShV;DupType=.
ch09	12893031	SNP382717	G	A	.	PASS	END=12893031;ChrB=ch09;StartB=15755646;EndB=15755646;Parent=SYN255;VarType=ShV;DupType=.
ch09	12893062	SNP382718	A	G	.	PASS	END=12893062;ChrB=ch09;StartB=15755677;EndB=15755677;Parent=SYN255;VarType=ShV;DupType=.
ch09	12893086	SNP382719	C	T	.	PASS	END=12893086;ChrB=ch09;StartB=15755701;EndB=15755701;Parent=SYN255;VarType=ShV;DupType=.
ch09	12893096	SNP382720	A	G	.	PASS	END=12893096;ChrB=ch09;StartB=15755711;EndB=15755711;Parent=SYN255;VarType=ShV;DupType=.
ch09	12893097	SNP382721	T	C	.	PASS	END=12893097;ChrB=ch09;StartB=15755712;EndB=15755712;Parent=SYN255;VarType=ShV;DupType=.
ch09	12893102	SNP382722	T	A	.	PASS	END=12893102;ChrB=ch09;StartB=15755717;EndB=15755717;Parent=SYN255;VarType=ShV;DupType=.
ch09	12893151	SNP382723	G	C	.	PASS	END=12893151;ChrB=ch09;StartB=15755766;EndB=15755766;Parent=SYN255;VarType=ShV;DupType=.
ch09	12893157	SNP382724	G	T	.	PASS	END=12893157;ChrB=ch09;StartB=15755772;EndB=15755772;Parent=SYN255;VarType=ShV;DupType=.
ch09	12893160	SNP382725	A	T	.	PASS	END=12893160;ChrB=ch09;StartB=15755775;EndB=15755775;Parent=SYN255;VarType=ShV;DupType=.
ch09	12893184	SNP382726	C	G	.	PASS	END=12893184;ChrB=ch09;StartB=15755799;EndB=15755799;Parent=SYN255;VarType=ShV;DupType=.
ch09	12893189	SNP382727	C	T	.	PASS	END=12893189;ChrB=ch09;StartB=15755804;EndB=15755804;Parent=SYN255;VarType=ShV;DupType=.
ch09	12893223	SNP382728	C	T	.	PASS	END=12893223;ChrB=ch09;StartB=15755838;EndB=15755838;Parent=SYN255;VarType=ShV;DupType=.
ch09	12893229	SNP382729	A	C	.	PASS	END=12893229;ChrB=ch09;StartB=15755844;EndB=15755844;Parent=SYN255;VarType=ShV;DupType=.
ch09	12893245	SNP382730	T	C	.	PASS	END=12893245;ChrB=ch09;StartB=15755860;EndB=15755860;Parent=SYN255;VarType=ShV;DupType=.
ch09	12893246	SNP382731	G	A	.	PASS	END=12893246;ChrB=ch09;StartB=15755861;EndB=15755861;Parent=SYN255;VarType=ShV;DupType=.
ch09	12893253	SNP382732	A	G	.	PASS	END=12893253;ChrB=ch09;StartB=15755868;EndB=15755868;Parent=SYN255;VarType=ShV;DupType=.
ch09	12893265	SNP382733	T	C	.	PASS	END=12893265;ChrB=ch09;StartB=15755880;EndB=15755880;Parent=SYN255;VarType=ShV;DupType=.
ch09	12893294	SNP382734	A	C	.	PASS	END=12893294;ChrB=ch09;StartB=15755909;EndB=15755909;Parent=SYN255;VarType=ShV;DupType=.
ch09	12893303	SNP382735	A	T	.	PASS	END=12893303;ChrB=ch09;StartB=15755918;EndB=15755918;Parent=SYN255;VarType=ShV;DupType=.
ch09	12893324	INS382736	G	GA	.	PASS	END=12893324;ChrB=ch09;StartB=15755939;EndB=15755940;Parent=SYN255;VarType=ShV;DupType=.
ch09	12893331	SNP382737	A	C	.	PASS	END=12893331;ChrB=ch09;StartB=15755947;EndB=15755947;Parent=SYN255;VarType=ShV;DupType=.
ch09	12893413	SNP382738	T	A	.	PASS	END=12893413;ChrB=ch09;StartB=15756029;EndB=15756029;Parent=SYN255;VarType=ShV;DupType=.
ch09	12893483	SNP382739	T	C	.	PASS	END=12893483;ChrB=ch09;StartB=15756099;EndB=15756099;Parent=SYN255;VarType=ShV;DupType=.
ch09	12893523	SNP382740	G	T	.	PASS	END=12893523;ChrB=ch09;StartB=15756139;EndB=15756139;Parent=SYN255;VarType=ShV;DupType=.
ch09	12893544	SNP382741	C	A	.	PASS	END=12893544;ChrB=ch09;StartB=15756160;EndB=15756160;Parent=SYN255;VarType=ShV;DupType=.
ch09	12893545	SNP382742	G	A	.	PASS	END=12893545;ChrB=ch09;StartB=15756161;EndB=15756161;Parent=SYN255;VarType=ShV;DupType=.
ch09	12893593	SNP382743	T	C	.	PASS	END=12893593;ChrB=ch09;StartB=15756209;EndB=15756209;Parent=SYN255;VarType=ShV;DupType=.
ch09	12893602	SNP382744	C	A	.	PASS	END=12893602;ChrB=ch09;StartB=15756218;EndB=15756218;Parent=SYN255;VarType=ShV;DupType=.
ch09	12893610	SNP382745	C	G	.	PASS	END=12893610;ChrB=ch09;StartB=15756226;EndB=15756226;Parent=SYN255;VarType=ShV;DupType=.
ch09	12893627	SNP382746	C	T	.	PASS	END=12893627;ChrB=ch09;StartB=15756243;EndB=15756243;Parent=SYN255;VarType=ShV;DupType=.
ch09	12893635	SNP382747	C	A	.	PASS	END=12893635;ChrB=ch09;StartB=15756251;EndB=15756251;Parent=SYN255;VarType=ShV;DupType=.
ch09	12893686	SNP382748	T	C	.	PASS	END=12893686;ChrB=ch09;StartB=15756302;EndB=15756302;Parent=SYN255;VarType=ShV;DupType=.
ch09	12893717	SNP382749	G	T	.	PASS	END=12893717;ChrB=ch09;StartB=15756333;EndB=15756333;Parent=SYN255;VarType=ShV;DupType=.
ch09	12893718	SNP382750	A	G	.	PASS	END=12893718;ChrB=ch09;StartB=15756334;EndB=15756334;Parent=SYN255;VarType=ShV;DupType=.
ch09	12893728	SNP382751	T	C	.	PASS	END=12893728;ChrB=ch09;StartB=15756344;EndB=15756344;Parent=SYN255;VarType=ShV;DupType=.
ch09	12893764	SNP382752	C	T	.	PASS	END=12893764;ChrB=ch09;StartB=15756380;EndB=15756380;Parent=SYN255;VarType=ShV;DupType=.
ch09	12893794	SNP382753	G	A	.	PASS	END=12893794;ChrB=ch09;StartB=15756410;EndB=15756410;Parent=SYN255;VarType=ShV;DupType=.
ch09	12893809	SNP382754	G	A	.	PASS	END=12893809;ChrB=ch09;StartB=15756425;EndB=15756425;Parent=SYN255;VarType=ShV;DupType=.
ch09	12893817	SNP382755	T	C	.	PASS	END=12893817;ChrB=ch09;StartB=15756433;EndB=15756433;Parent=SYN255;VarType=ShV;DupType=.
ch09	12893822	SNP382756	A	T	.	PASS	END=12893822;ChrB=ch09;StartB=15756438;EndB=15756438;Parent=SYN255;VarType=ShV;DupType=.
ch09	12893874	DEL382757	TG	T	.	PASS	END=12893875;ChrB=ch09;StartB=15756490;EndB=15756490;Parent=SYN255;VarType=ShV;DupType=.
ch09	12893910	SNP382758	G	C	.	PASS	END=12893910;ChrB=ch09;StartB=15756525;EndB=15756525;Parent=SYN255;VarType=ShV;DupType=.
ch09	12893935	SNP382759	T	A	.	PASS	END=12893935;ChrB=ch09;StartB=15756550;EndB=15756550;Parent=SYN255;VarType=ShV;DupType=.
ch09	12893947	SNP382760	C	A	.	PASS	END=12893947;ChrB=ch09;StartB=15756562;EndB=15756562;Parent=SYN255;VarType=ShV;DupType=.
ch09	12893982	SNP382761	G	A	.	PASS	END=12893982;ChrB=ch09;StartB=15756597;EndB=15756597;Parent=SYN255;VarType=ShV;DupType=.
ch09	12893989	SNP382762	C	T	.	PASS	END=12893989;ChrB=ch09;StartB=15756604;EndB=15756604;Parent=SYN255;VarType=ShV;DupType=.
ch09	12893991	SNP382763	C	T	.	PASS	END=12893991;ChrB=ch09;StartB=15756606;EndB=15756606;Parent=SYN255;VarType=ShV;DupType=.
ch09	12894038	SNP382764	T	C	.	PASS	END=12894038;ChrB=ch09;StartB=15756653;EndB=15756653;Parent=SYN255;VarType=ShV;DupType=.
ch09	12894045	SNP382765	G	A	.	PASS	END=12894045;ChrB=ch09;StartB=15756660;EndB=15756660;Parent=SYN255;VarType=ShV;DupType=.
ch09	12894067	SNP382766	A	C	.	PASS	END=12894067;ChrB=ch09;StartB=15756682;EndB=15756682;Parent=SYN255;VarType=ShV;DupType=.
ch09	12894081	SNP382767	G	A	.	PASS	END=12894081;ChrB=ch09;StartB=15756696;EndB=15756696;Parent=SYN255;VarType=ShV;DupType=.
ch09	12894093	SNP382768	C	T	.	PASS	END=12894093;ChrB=ch09;StartB=15756708;EndB=15756708;Parent=SYN255;VarType=ShV;DupType=.
ch09	12894168	DEL382769	AT	A	.	PASS	END=12894169;ChrB=ch09;StartB=15756783;EndB=15756783;Parent=SYN255;VarType=ShV;DupType=.
ch09	12894179	SNP382770	G	T	.	PASS	END=12894179;ChrB=ch09;StartB=15756793;EndB=15756793;Parent=SYN255;VarType=ShV;DupType=.
ch09	12894189	SNP382771	G	A	.	PASS	END=12894189;ChrB=ch09;StartB=15756803;EndB=15756803;Parent=SYN255;VarType=ShV;DupType=.
ch09	12894229	SNP382772	A	G	.	PASS	END=12894229;ChrB=ch09;StartB=15756843;EndB=15756843;Parent=SYN255;VarType=ShV;DupType=.
ch09	12894271	SNP382773	T	C	.	PASS	END=12894271;ChrB=ch09;StartB=15756885;EndB=15756885;Parent=SYN255;VarType=ShV;DupType=.
ch09	12894273	INS382774	A	AT	.	PASS	END=12894273;ChrB=ch09;StartB=15756887;EndB=15756888;Parent=SYN255;VarType=ShV;DupType=.
ch09	12894319	SNP382775	C	A	.	PASS	END=12894319;ChrB=ch09;StartB=15756934;EndB=15756934;Parent=SYN255;VarType=ShV;DupType=.
ch09	12894362	SNP382776	T	C	.	PASS	END=12894362;ChrB=ch09;StartB=15756977;EndB=15756977;Parent=SYN255;VarType=ShV;DupType=.
ch09	12894373	SNP382777	C	A	.	PASS	END=12894373;ChrB=ch09;StartB=15756988;EndB=15756988;Parent=SYN255;VarType=ShV;DupType=.
ch09	12894383	SNP382778	C	T	.	PASS	END=12894383;ChrB=ch09;StartB=15756998;EndB=15756998;Parent=SYN255;VarType=ShV;DupType=.
ch09	12894402	SNP382779	A	C	.	PASS	END=12894402;ChrB=ch09;StartB=15757017;EndB=15757017;Parent=SYN255;VarType=ShV;DupType=.
ch09	12894432	SNP382780	G	C	.	PASS	END=12894432;ChrB=ch09;StartB=15757047;EndB=15757047;Parent=SYN255;VarType=ShV;DupType=.
ch09	12894440	SNP382781	G	A	.	PASS	END=12894440;ChrB=ch09;StartB=15757055;EndB=15757055;Parent=SYN255;VarType=ShV;DupType=.
ch09	12894503	SNP382782	A	T	.	PASS	END=12894503;ChrB=ch09;StartB=15757118;EndB=15757118;Parent=SYN255;VarType=ShV;DupType=.
ch09	12894504	SNP382783	T	C	.	PASS	END=12894504;ChrB=ch09;StartB=15757119;EndB=15757119;Parent=SYN255;VarType=ShV;DupType=.
ch09	12894530	SNP382784	G	A	.	PASS	END=12894530;ChrB=ch09;StartB=15757145;EndB=15757145;Parent=SYN255;VarType=ShV;DupType=.
ch09	12894535	DEL382785	CA	C	.	PASS	END=12894536;ChrB=ch09;StartB=15757150;EndB=15757150;Parent=SYN255;VarType=ShV;DupType=.
ch09	12894545	SNP382786	T	G	.	PASS	END=12894545;ChrB=ch09;StartB=15757159;EndB=15757159;Parent=SYN255;VarType=ShV;DupType=.
ch09	12894563	SNP382787	A	T	.	PASS	END=12894563;ChrB=ch09;StartB=15757177;EndB=15757177;Parent=SYN255;VarType=ShV;DupType=.
ch09	12894583	SNP382788	T	C	.	PASS	END=12894583;ChrB=ch09;StartB=15757197;EndB=15757197;Parent=SYN255;VarType=ShV;DupType=.
ch09	12894587	SNP382789	A	G	.	PASS	END=12894587;ChrB=ch09;StartB=15757201;EndB=15757201;Parent=SYN255;VarType=ShV;DupType=.
ch09	12894596	SNP382790	A	C	.	PASS	END=12894596;ChrB=ch09;StartB=15757210;EndB=15757210;Parent=SYN255;VarType=ShV;DupType=.
ch09	12894613	SNP382791	T	A	.	PASS	END=12894613;ChrB=ch09;StartB=15757227;EndB=15757227;Parent=SYN255;VarType=ShV;DupType=.
ch09	12894623	SNP382792	C	G	.	PASS	END=12894623;ChrB=ch09;StartB=15757237;EndB=15757237;Parent=SYN255;VarType=ShV;DupType=.
ch09	12894628	SNP382793	A	T	.	PASS	END=12894628;ChrB=ch09;StartB=15757242;EndB=15757242;Parent=SYN255;VarType=ShV;DupType=.
ch09	12894631	SNP382794	G	A	.	PASS	END=12894631;ChrB=ch09;StartB=15757245;EndB=15757245;Parent=SYN255;VarType=ShV;DupType=.
ch09	12894768	SNP382795	G	T	.	PASS	END=12894768;ChrB=ch09;StartB=15757382;EndB=15757382;Parent=SYN255;VarType=ShV;DupType=.
ch09	12894773	SNP382796	A	T	.	PASS	END=12894773;ChrB=ch09;StartB=15757387;EndB=15757387;Parent=SYN255;VarType=ShV;DupType=.
ch09	12894774	SNP382797	T	C	.	PASS	END=12894774;ChrB=ch09;StartB=15757388;EndB=15757388;Parent=SYN255;VarType=ShV;DupType=.
ch09	12894802	SNP382798	C	A	.	PASS	END=12894802;ChrB=ch09;StartB=15757416;EndB=15757416;Parent=SYN255;VarType=ShV;DupType=.
ch09	12894843	SNP382799	C	T	.	PASS	END=12894843;ChrB=ch09;StartB=15757457;EndB=15757457;Parent=SYN255;VarType=ShV;DupType=.
ch09	12894867	SNP382800	T	G	.	PASS	END=12894867;ChrB=ch09;StartB=15757481;EndB=15757481;Parent=SYN255;VarType=ShV;DupType=.
ch09	12894880	SNP382801	T	A	.	PASS	END=12894880;ChrB=ch09;StartB=15757494;EndB=15757494;Parent=SYN255;VarType=ShV;DupType=.
ch09	12894904	SNP382802	T	C	.	PASS	END=12894904;ChrB=ch09;StartB=15757518;EndB=15757518;Parent=SYN255;VarType=ShV;DupType=.
ch09	12894905	SNP382803	G	T	.	PASS	END=12894905;ChrB=ch09;StartB=15757519;EndB=15757519;Parent=SYN255;VarType=ShV;DupType=.
ch09	12894911	SNP382804	A	T	.	PASS	END=12894911;ChrB=ch09;StartB=15757525;EndB=15757525;Parent=SYN255;VarType=ShV;DupType=.
ch09	12894930	SNP382805	T	G	.	PASS	END=12894930;ChrB=ch09;StartB=15757544;EndB=15757544;Parent=SYN255;VarType=ShV;DupType=.
ch09	12894953	SNP382806	T	A	.	PASS	END=12894953;ChrB=ch09;StartB=15757567;EndB=15757567;Parent=SYN255;VarType=ShV;DupType=.
ch09	12895040	SNP382807	G	A	.	PASS	END=12895040;ChrB=ch09;StartB=15757654;EndB=15757654;Parent=SYN255;VarType=ShV;DupType=.
ch09	12895045	SNP382808	A	G	.	PASS	END=12895045;ChrB=ch09;StartB=15757659;EndB=15757659;Parent=SYN255;VarType=ShV;DupType=.
ch09	12895069	INS382809	C	CA	.	PASS	END=12895069;ChrB=ch09;StartB=15757683;EndB=15757684;Parent=SYN255;VarType=ShV;DupType=.
ch09	12895087	SNP382810	T	C	.	PASS	END=12895087;ChrB=ch09;StartB=15757702;EndB=15757702;Parent=SYN255;VarType=ShV;DupType=.
ch09	12895097	SNP382811	T	C	.	PASS	END=12895097;ChrB=ch09;StartB=15757712;EndB=15757712;Parent=SYN255;VarType=ShV;DupType=.
ch09	12895109	SNP382812	A	G	.	PASS	END=12895109;ChrB=ch09;StartB=15757724;EndB=15757724;Parent=SYN255;VarType=ShV;DupType=.
ch09	12895120	SNP382813	C	T	.	PASS	END=12895120;ChrB=ch09;StartB=15757735;EndB=15757735;Parent=SYN255;VarType=ShV;DupType=.
ch09	12895158	SNP382814	T	A	.	PASS	END=12895158;ChrB=ch09;StartB=15757773;EndB=15757773;Parent=SYN255;VarType=ShV;DupType=.
ch09	12895166	SNP382815	T	G	.	PASS	END=12895166;ChrB=ch09;StartB=15757781;EndB=15757781;Parent=SYN255;VarType=ShV;DupType=.
ch09	12895173	SNP382816	G	A	.	PASS	END=12895173;ChrB=ch09;StartB=15757788;EndB=15757788;Parent=SYN255;VarType=ShV;DupType=.
ch09	12895197	SNP382817	G	T	.	PASS	END=12895197;ChrB=ch09;StartB=15757812;EndB=15757812;Parent=SYN255;VarType=ShV;DupType=.
ch09	12895229	SNP382818	C	A	.	PASS	END=12895229;ChrB=ch09;StartB=15757844;EndB=15757844;Parent=SYN255;VarType=ShV;DupType=.
ch09	12895264	SNP382819	T	C	.	PASS	END=12895264;ChrB=ch09;StartB=15757879;EndB=15757879;Parent=SYN255;VarType=ShV;DupType=.
ch09	12895293	SNP382820	G	C	.	PASS	END=12895293;ChrB=ch09;StartB=15757908;EndB=15757908;Parent=SYN255;VarType=ShV;DupType=.
ch09	12895295	SNP382821	G	A	.	PASS	END=12895295;ChrB=ch09;StartB=15757910;EndB=15757910;Parent=SYN255;VarType=ShV;DupType=.
ch09	12895310	SNP382822	A	G	.	PASS	END=12895310;ChrB=ch09;StartB=15757925;EndB=15757925;Parent=SYN255;VarType=ShV;DupType=.
ch09	12895361	SNP382823	T	A	.	PASS	END=12895361;ChrB=ch09;StartB=15757976;EndB=15757976;Parent=SYN255;VarType=ShV;DupType=.
ch09	12895374	SNP382824	C	T	.	PASS	END=12895374;ChrB=ch09;StartB=15757989;EndB=15757989;Parent=SYN255;VarType=ShV;DupType=.
ch09	12895376	SNP382825	T	A	.	PASS	END=12895376;ChrB=ch09;StartB=15757991;EndB=15757991;Parent=SYN255;VarType=ShV;DupType=.
ch09	12895393	SNP382826	G	A	.	PASS	END=12895393;ChrB=ch09;StartB=15758008;EndB=15758008;Parent=SYN255;VarType=ShV;DupType=.
ch09	12895405	SNP382827	T	A	.	PASS	END=12895405;ChrB=ch09;StartB=15758020;EndB=15758020;Parent=SYN255;VarType=ShV;DupType=.
ch09	12895409	SNP382828	C	T	.	PASS	END=12895409;ChrB=ch09;StartB=15758024;EndB=15758024;Parent=SYN255;VarType=ShV;DupType=.
ch09	12895411	SNP382829	T	A	.	PASS	END=12895411;ChrB=ch09;StartB=15758026;EndB=15758026;Parent=SYN255;VarType=ShV;DupType=.
ch09	12895414	SNP382830	T	G	.	PASS	END=12895414;ChrB=ch09;StartB=15758029;EndB=15758029;Parent=SYN255;VarType=ShV;DupType=.
ch09	12895418	SNP382831	A	G	.	PASS	END=12895418;ChrB=ch09;StartB=15758033;EndB=15758033;Parent=SYN255;VarType=ShV;DupType=.
ch09	12895479	SNP382832	C	A	.	PASS	END=12895479;ChrB=ch09;StartB=15758094;EndB=15758094;Parent=SYN255;VarType=ShV;DupType=.
ch09	12895528	INS382833	C	CT	.	PASS	END=12895528;ChrB=ch09;StartB=15758143;EndB=15758144;Parent=SYN255;VarType=ShV;DupType=.
ch09	12895566	SNP382834	T	C	.	PASS	END=12895566;ChrB=ch09;StartB=15758182;EndB=15758182;Parent=SYN255;VarType=ShV;DupType=.
ch09	12895577	SNP382835	A	C	.	PASS	END=12895577;ChrB=ch09;StartB=15758193;EndB=15758193;Parent=SYN255;VarType=ShV;DupType=.
ch09	12895590	SNP382836	T	G	.	PASS	END=12895590;ChrB=ch09;StartB=15758206;EndB=15758206;Parent=SYN255;VarType=ShV;DupType=.
ch09	12895602	SNP382837	A	G	.	PASS	END=12895602;ChrB=ch09;StartB=15758218;EndB=15758218;Parent=SYN255;VarType=ShV;DupType=.
ch09	12895608	SNP382838	T	C	.	PASS	END=12895608;ChrB=ch09;StartB=15758224;EndB=15758224;Parent=SYN255;VarType=ShV;DupType=.
ch09	12895611	SNP382839	G	C	.	PASS	END=12895611;ChrB=ch09;StartB=15758227;EndB=15758227;Parent=SYN255;VarType=ShV;DupType=.
ch09	12895653	SNP382840	T	C	.	PASS	END=12895653;ChrB=ch09;StartB=15758269;EndB=15758269;Parent=SYN255;VarType=ShV;DupType=.
ch09	12895680	SNP382841	T	C	.	PASS	END=12895680;ChrB=ch09;StartB=15758296;EndB=15758296;Parent=SYN255;VarType=ShV;DupType=.
ch09	12895688	SNP382842	A	C	.	PASS	END=12895688;ChrB=ch09;StartB=15758304;EndB=15758304;Parent=SYN255;VarType=ShV;DupType=.
ch09	12895689	SNP382843	A	G	.	PASS	END=12895689;ChrB=ch09;StartB=15758305;EndB=15758305;Parent=SYN255;VarType=ShV;DupType=.
ch09	12895696	SNP382844	C	T	.	PASS	END=12895696;ChrB=ch09;StartB=15758312;EndB=15758312;Parent=SYN255;VarType=ShV;DupType=.
ch09	12895729	SNP382845	C	T	.	PASS	END=12895729;ChrB=ch09;StartB=15758345;EndB=15758345;Parent=SYN255;VarType=ShV;DupType=.
ch09	12895749	DEL382846	GCGGCATTGAAAATCT	G	.	PASS	END=12895764;ChrB=ch09;StartB=15758365;EndB=15758365;Parent=SYN255;VarType=ShV;DupType=.
ch09	12895767	INS382847	T	TAACTTACTCATACGAA	.	PASS	END=12895767;ChrB=ch09;StartB=15758368;EndB=15758384;Parent=SYN255;VarType=ShV;DupType=.
ch09	12895774	SNP382848	T	G	.	PASS	END=12895774;ChrB=ch09;StartB=15758391;EndB=15758391;Parent=SYN255;VarType=ShV;DupType=.
ch09	12895785	SNP382849	A	G	.	PASS	END=12895785;ChrB=ch09;StartB=15758402;EndB=15758402;Parent=SYN255;VarType=ShV;DupType=.
ch09	12895805	SNP382850	A	C	.	PASS	END=12895805;ChrB=ch09;StartB=15758422;EndB=15758422;Parent=SYN255;VarType=ShV;DupType=.
ch09	12895835	SNP382851	T	G	.	PASS	END=12895835;ChrB=ch09;StartB=15758452;EndB=15758452;Parent=SYN255;VarType=ShV;DupType=.
ch09	12895912	SNP382852	T	C	.	PASS	END=12895912;ChrB=ch09;StartB=15758529;EndB=15758529;Parent=SYN255;VarType=ShV;DupType=.
ch09	12895913	SNP382853	A	T	.	PASS	END=12895913;ChrB=ch09;StartB=15758530;EndB=15758530;Parent=SYN255;VarType=ShV;DupType=.
ch09	12895946	SNP382854	T	C	.	PASS	END=12895946;ChrB=ch09;StartB=15758563;EndB=15758563;Parent=SYN255;VarType=ShV;DupType=.
ch09	12895960	SNP382855	A	C	.	PASS	END=12895960;ChrB=ch09;StartB=15758577;EndB=15758577;Parent=SYN255;VarType=ShV;DupType=.
ch09	12896001	DEL382856	AC	A	.	PASS	END=12896002;ChrB=ch09;StartB=15758618;EndB=15758618;Parent=SYN255;VarType=ShV;DupType=.
ch09	12896017	SNP382857	T	C	.	PASS	END=12896017;ChrB=ch09;StartB=15758633;EndB=15758633;Parent=SYN255;VarType=ShV;DupType=.
ch09	12896034	SNP382858	A	C	.	PASS	END=12896034;ChrB=ch09;StartB=15758650;EndB=15758650;Parent=SYN255;VarType=ShV;DupType=.
ch09	12896043	SNP382859	G	T	.	PASS	END=12896043;ChrB=ch09;StartB=15758659;EndB=15758659;Parent=SYN255;VarType=ShV;DupType=.
ch09	12896076	SNP382860	G	A	.	PASS	END=12896076;ChrB=ch09;StartB=15758692;EndB=15758692;Parent=SYN255;VarType=ShV;DupType=.
ch09	12896078	SNP382861	A	C	.	PASS	END=12896078;ChrB=ch09;StartB=15758694;EndB=15758694;Parent=SYN255;VarType=ShV;DupType=.
ch09	12896122	SNP382862	A	G	.	PASS	END=12896122;ChrB=ch09;StartB=15758738;EndB=15758738;Parent=SYN255;VarType=ShV;DupType=.
ch09	12896144	SNP382863	C	T	.	PASS	END=12896144;ChrB=ch09;StartB=15758760;EndB=15758760;Parent=SYN255;VarType=ShV;DupType=.
ch09	12896154	SNP382864	T	A	.	PASS	END=12896154;ChrB=ch09;StartB=15758770;EndB=15758770;Parent=SYN255;VarType=ShV;DupType=.
ch09	12896157	SNP382865	A	C	.	PASS	END=12896157;ChrB=ch09;StartB=15758773;EndB=15758773;Parent=SYN255;VarType=ShV;DupType=.
ch09	12896158	SNP382866	C	A	.	PASS	END=12896158;ChrB=ch09;StartB=15758774;EndB=15758774;Parent=SYN255;VarType=ShV;DupType=.
ch09	12896167	SNP382867	G	C	.	PASS	END=12896167;ChrB=ch09;StartB=15758783;EndB=15758783;Parent=SYN255;VarType=ShV;DupType=.
ch09	12896173	SNP382868	G	T	.	PASS	END=12896173;ChrB=ch09;StartB=15758789;EndB=15758789;Parent=SYN255;VarType=ShV;DupType=.
ch09	12896220	SNP382869	C	G	.	PASS	END=12896220;ChrB=ch09;StartB=15758836;EndB=15758836;Parent=SYN255;VarType=ShV;DupType=.
ch09	12896224	SNP382870	G	A	.	PASS	END=12896224;ChrB=ch09;StartB=15758840;EndB=15758840;Parent=SYN255;VarType=ShV;DupType=.
ch09	12896246	SNP382871	G	T	.	PASS	END=12896246;ChrB=ch09;StartB=15758862;EndB=15758862;Parent=SYN255;VarType=ShV;DupType=.
ch09	12896249	SNP382872	C	T	.	PASS	END=12896249;ChrB=ch09;StartB=15758865;EndB=15758865;Parent=SYN255;VarType=ShV;DupType=.
ch09	12896263	SNP382873	G	A	.	PASS	END=12896263;ChrB=ch09;StartB=15758879;EndB=15758879;Parent=SYN255;VarType=ShV;DupType=.
ch09	12896282	SNP382874	T	C	.	PASS	END=12896282;ChrB=ch09;StartB=15758898;EndB=15758898;Parent=SYN255;VarType=ShV;DupType=.
ch09	12896328	SNP382875	A	G	.	PASS	END=12896328;ChrB=ch09;StartB=15758944;EndB=15758944;Parent=SYN255;VarType=ShV;DupType=.
ch09	12896336	SNP382876	C	G	.	PASS	END=12896336;ChrB=ch09;StartB=15758952;EndB=15758952;Parent=SYN255;VarType=ShV;DupType=.
ch09	12896376	SNP382877	T	C	.	PASS	END=12896376;ChrB=ch09;StartB=15758992;EndB=15758992;Parent=SYN255;VarType=ShV;DupType=.
ch09	12896380	INS382878	G	GAGTTTCATAGA	.	PASS	END=12896380;ChrB=ch09;StartB=15758996;EndB=15759007;Parent=SYN255;VarType=ShV;DupType=.
ch09	12896425	SNP382879	T	G	.	PASS	END=12896425;ChrB=ch09;StartB=15759052;EndB=15759052;Parent=SYN255;VarType=ShV;DupType=.
ch09	12896437	SNP382880	G	A	.	PASS	END=12896437;ChrB=ch09;StartB=15759064;EndB=15759064;Parent=SYN255;VarType=ShV;DupType=.
ch09	12896450	INS382881	G	GT	.	PASS	END=12896450;ChrB=ch09;StartB=15759077;EndB=15759078;Parent=SYN255;VarType=ShV;DupType=.
ch09	12896483	SNP382882	A	C	.	PASS	END=12896483;ChrB=ch09;StartB=15759111;EndB=15759111;Parent=SYN255;VarType=ShV;DupType=.
ch09	12896504	SNP382883	G	T	.	PASS	END=12896504;ChrB=ch09;StartB=15759132;EndB=15759132;Parent=SYN255;VarType=ShV;DupType=.
ch09	12896508	SNP382884	G	A	.	PASS	END=12896508;ChrB=ch09;StartB=15759136;EndB=15759136;Parent=SYN255;VarType=ShV;DupType=.
ch09	12896537	INS382885	T	TA	.	PASS	END=12896537;ChrB=ch09;StartB=15759165;EndB=15759166;Parent=SYN255;VarType=ShV;DupType=.
ch09	12896555	SNP382886	T	G	.	PASS	END=12896555;ChrB=ch09;StartB=15759184;EndB=15759184;Parent=SYN255;VarType=ShV;DupType=.
ch09	12896558	SNP382887	C	A	.	PASS	END=12896558;ChrB=ch09;StartB=15759187;EndB=15759187;Parent=SYN255;VarType=ShV;DupType=.
ch09	12896585	SNP382888	G	A	.	PASS	END=12896585;ChrB=ch09;StartB=15759214;EndB=15759214;Parent=SYN255;VarType=ShV;DupType=.
ch09	12896592	SNP382889	G	T	.	PASS	END=12896592;ChrB=ch09;StartB=15759221;EndB=15759221;Parent=SYN255;VarType=ShV;DupType=.
ch09	12896604	SNP382890	T	G	.	PASS	END=12896604;ChrB=ch09;StartB=15759233;EndB=15759233;Parent=SYN255;VarType=ShV;DupType=.
ch09	12896643	SNP382891	G	A	.	PASS	END=12896643;ChrB=ch09;StartB=15759272;EndB=15759272;Parent=SYN255;VarType=ShV;DupType=.
ch09	12896658	SNP382892	T	C	.	PASS	END=12896658;ChrB=ch09;StartB=15759287;EndB=15759287;Parent=SYN255;VarType=ShV;DupType=.
ch09	12896659	SNP382893	T	C	.	PASS	END=12896659;ChrB=ch09;StartB=15759288;EndB=15759288;Parent=SYN255;VarType=ShV;DupType=.
ch09	12896675	SNP382894	T	G	.	PASS	END=12896675;ChrB=ch09;StartB=15759304;EndB=15759304;Parent=SYN255;VarType=ShV;DupType=.
ch09	12896677	SNP382895	A	C	.	PASS	END=12896677;ChrB=ch09;StartB=15759306;EndB=15759306;Parent=SYN255;VarType=ShV;DupType=.
ch09	12896698	SNP382896	G	T	.	PASS	END=12896698;ChrB=ch09;StartB=15759327;EndB=15759327;Parent=SYN255;VarType=ShV;DupType=.
ch09	12896732	SNP382897	C	T	.	PASS	END=12896732;ChrB=ch09;StartB=15759361;EndB=15759361;Parent=SYN255;VarType=ShV;DupType=.
ch09	12896733	SNP382898	C	G	.	PASS	END=12896733;ChrB=ch09;StartB=15759362;EndB=15759362;Parent=SYN255;VarType=ShV;DupType=.
ch09	12896773	SNP382899	C	T	.	PASS	END=12896773;ChrB=ch09;StartB=15759402;EndB=15759402;Parent=SYN255;VarType=ShV;DupType=.
ch09	12896801	SNP382900	T	C	.	PASS	END=12896801;ChrB=ch09;StartB=15759430;EndB=15759430;Parent=SYN255;VarType=ShV;DupType=.
ch09	12896808	SNP382901	C	A	.	PASS	END=12896808;ChrB=ch09;StartB=15759437;EndB=15759437;Parent=SYN255;VarType=ShV;DupType=.
ch09	12896809	SNP382902	A	T	.	PASS	END=12896809;ChrB=ch09;StartB=15759438;EndB=15759438;Parent=SYN255;VarType=ShV;DupType=.
ch09	12896812	SNP382903	A	C	.	PASS	END=12896812;ChrB=ch09;StartB=15759441;EndB=15759441;Parent=SYN255;VarType=ShV;DupType=.
ch09	12896871	SNP382904	G	A	.	PASS	END=12896871;ChrB=ch09;StartB=15759500;EndB=15759500;Parent=SYN255;VarType=ShV;DupType=.
ch09	12896906	SNP382905	A	G	.	PASS	END=12896906;ChrB=ch09;StartB=15759535;EndB=15759535;Parent=SYN255;VarType=ShV;DupType=.
ch09	12896973	SNP382906	T	C	.	PASS	END=12896973;ChrB=ch09;StartB=15759602;EndB=15759602;Parent=SYN255;VarType=ShV;DupType=.
ch09	12896979	INS382907	C	CA	.	PASS	END=12896979;ChrB=ch09;StartB=15759608;EndB=15759609;Parent=SYN255;VarType=ShV;DupType=.
ch09	12896983	SNP382908	C	A	.	PASS	END=12896983;ChrB=ch09;StartB=15759613;EndB=15759613;Parent=SYN255;VarType=ShV;DupType=.
ch09	12897020	SNP382909	A	G	.	PASS	END=12897020;ChrB=ch09;StartB=15759650;EndB=15759650;Parent=SYN255;VarType=ShV;DupType=.
ch09	12897071	SNP382910	A	G	.	PASS	END=12897071;ChrB=ch09;StartB=15759701;EndB=15759701;Parent=SYN255;VarType=ShV;DupType=.
ch09	12897072	SNP382911	A	T	.	PASS	END=12897072;ChrB=ch09;StartB=15759702;EndB=15759702;Parent=SYN255;VarType=ShV;DupType=.
ch09	12897084	SNP382912	G	A	.	PASS	END=12897084;ChrB=ch09;StartB=15759714;EndB=15759714;Parent=SYN255;VarType=ShV;DupType=.
ch09	12897113	SNP382913	C	T	.	PASS	END=12897113;ChrB=ch09;StartB=15759743;EndB=15759743;Parent=SYN255;VarType=ShV;DupType=.
ch09	12897130	SNP382914	T	C	.	PASS	END=12897130;ChrB=ch09;StartB=15759760;EndB=15759760;Parent=SYN255;VarType=ShV;DupType=.
ch09	12897168	SNP382915	A	T	.	PASS	END=12897168;ChrB=ch09;StartB=15759798;EndB=15759798;Parent=SYN255;VarType=ShV;DupType=.
ch09	12897180	SNP382916	G	A	.	PASS	END=12897180;ChrB=ch09;StartB=15759810;EndB=15759810;Parent=SYN255;VarType=ShV;DupType=.
ch09	12897206	SNP382917	G	A	.	PASS	END=12897206;ChrB=ch09;StartB=15759836;EndB=15759836;Parent=SYN255;VarType=ShV;DupType=.
ch09	12897212	SNP382918	T	G	.	PASS	END=12897212;ChrB=ch09;StartB=15759842;EndB=15759842;Parent=SYN255;VarType=ShV;DupType=.
ch09	12897215	SNP382919	G	C	.	PASS	END=12897215;ChrB=ch09;StartB=15759845;EndB=15759845;Parent=SYN255;VarType=ShV;DupType=.
ch09	12897233	SNP382920	T	A	.	PASS	END=12897233;ChrB=ch09;StartB=15759863;EndB=15759863;Parent=SYN255;VarType=ShV;DupType=.
ch09	12897240	SNP382921	A	G	.	PASS	END=12897240;ChrB=ch09;StartB=15759870;EndB=15759870;Parent=SYN255;VarType=ShV;DupType=.
ch09	12897247	SNP382922	C	T	.	PASS	END=12897247;ChrB=ch09;StartB=15759877;EndB=15759877;Parent=SYN255;VarType=ShV;DupType=.
ch09	12897269	SNP382923	C	T	.	PASS	END=12897269;ChrB=ch09;StartB=15759899;EndB=15759899;Parent=SYN255;VarType=ShV;DupType=.
ch09	12897289	SNP382924	C	T	.	PASS	END=12897289;ChrB=ch09;StartB=15759919;EndB=15759919;Parent=SYN255;VarType=ShV;DupType=.
ch09	12897331	SNP382925	A	G	.	PASS	END=12897331;ChrB=ch09;StartB=15759961;EndB=15759961;Parent=SYN255;VarType=ShV;DupType=.
ch09	12897373	SNP382926	T	C	.	PASS	END=12897373;ChrB=ch09;StartB=15760003;EndB=15760003;Parent=SYN255;VarType=ShV;DupType=.
ch09	12897387	SNP382927	G	A	.	PASS	END=12897387;ChrB=ch09;StartB=15760017;EndB=15760017;Parent=SYN255;VarType=ShV;DupType=.
ch09	12897408	SNP382928	G	A	.	PASS	END=12897408;ChrB=ch09;StartB=15760038;EndB=15760038;Parent=SYN255;VarType=ShV;DupType=.
ch09	12897474	SNP382929	G	C	.	PASS	END=12897474;ChrB=ch09;StartB=15760104;EndB=15760104;Parent=SYN255;VarType=ShV;DupType=.
ch09	12897484	DEL382930	TC	T	.	PASS	END=12897485;ChrB=ch09;StartB=15760114;EndB=15760114;Parent=SYN255;VarType=ShV;DupType=.
ch09	12897488	SNP382931	T	A	.	PASS	END=12897488;ChrB=ch09;StartB=15760117;EndB=15760117;Parent=SYN255;VarType=ShV;DupType=.
ch09	12897490	SNP382932	A	T	.	PASS	END=12897490;ChrB=ch09;StartB=15760119;EndB=15760119;Parent=SYN255;VarType=ShV;DupType=.
ch09	12897505	SNP382933	T	A	.	PASS	END=12897505;ChrB=ch09;StartB=15760134;EndB=15760134;Parent=SYN255;VarType=ShV;DupType=.
ch09	12897516	DEL382934	TG	T	.	PASS	END=12897517;ChrB=ch09;StartB=15760145;EndB=15760145;Parent=SYN255;VarType=ShV;DupType=.
ch09	12897527	SNP382935	A	G	.	PASS	END=12897527;ChrB=ch09;StartB=15760155;EndB=15760155;Parent=SYN255;VarType=ShV;DupType=.
ch09	12897557	SNP382936	A	C	.	PASS	END=12897557;ChrB=ch09;StartB=15760185;EndB=15760185;Parent=SYN255;VarType=ShV;DupType=.
ch09	12897583	SNP382937	T	C	.	PASS	END=12897583;ChrB=ch09;StartB=15760211;EndB=15760211;Parent=SYN255;VarType=ShV;DupType=.
ch09	12897586	SNP382938	T	G	.	PASS	END=12897586;ChrB=ch09;StartB=15760214;EndB=15760214;Parent=SYN255;VarType=ShV;DupType=.
ch09	12897602	SNP382939	C	T	.	PASS	END=12897602;ChrB=ch09;StartB=15760230;EndB=15760230;Parent=SYN255;VarType=ShV;DupType=.
ch09	12897627	SNP382940	A	G	.	PASS	END=12897627;ChrB=ch09;StartB=15760255;EndB=15760255;Parent=SYN255;VarType=ShV;DupType=.
ch09	12897628	SNP382941	G	A	.	PASS	END=12897628;ChrB=ch09;StartB=15760256;EndB=15760256;Parent=SYN255;VarType=ShV;DupType=.
ch09	12897730	SNP382942	A	T	.	PASS	END=12897730;ChrB=ch09;StartB=15760358;EndB=15760358;Parent=SYN255;VarType=ShV;DupType=.
ch09	12897734	SNP382943	C	G	.	PASS	END=12897734;ChrB=ch09;StartB=15760362;EndB=15760362;Parent=SYN255;VarType=ShV;DupType=.
ch09	12897738	SNP382944	C	T	.	PASS	END=12897738;ChrB=ch09;StartB=15760366;EndB=15760366;Parent=SYN255;VarType=ShV;DupType=.
ch09	12897744	DEL382945	AC	A	.	PASS	END=12897745;ChrB=ch09;StartB=15760372;EndB=15760372;Parent=SYN255;VarType=ShV;DupType=.
ch09	12897746	SNP382946	C	T	.	PASS	END=12897746;ChrB=ch09;StartB=15760373;EndB=15760373;Parent=SYN255;VarType=ShV;DupType=.
ch09	12897800	SNP382947	C	A	.	PASS	END=12897800;ChrB=ch09;StartB=15760427;EndB=15760427;Parent=SYN255;VarType=ShV;DupType=.
ch09	12897802	SNP382948	T	C	.	PASS	END=12897802;ChrB=ch09;StartB=15760429;EndB=15760429;Parent=SYN255;VarType=ShV;DupType=.
ch09	12897851	SNP382949	T	C	.	PASS	END=12897851;ChrB=ch09;StartB=15760478;EndB=15760478;Parent=SYN255;VarType=ShV;DupType=.
ch09	12897870	SNP382950	A	G	.	PASS	END=12897870;ChrB=ch09;StartB=15760497;EndB=15760497;Parent=SYN255;VarType=ShV;DupType=.
ch09	12897894	SNP382951	T	A	.	PASS	END=12897894;ChrB=ch09;StartB=15760521;EndB=15760521;Parent=SYN255;VarType=ShV;DupType=.
ch09	12897895	SNP382952	G	T	.	PASS	END=12897895;ChrB=ch09;StartB=15760522;EndB=15760522;Parent=SYN255;VarType=ShV;DupType=.
ch09	12897917	SNP382953	T	A	.	PASS	END=12897917;ChrB=ch09;StartB=15760544;EndB=15760544;Parent=SYN255;VarType=ShV;DupType=.
ch09	12897921	SNP382954	G	A	.	PASS	END=12897921;ChrB=ch09;StartB=15760548;EndB=15760548;Parent=SYN255;VarType=ShV;DupType=.
ch09	12897929	SNP382955	C	T	.	PASS	END=12897929;ChrB=ch09;StartB=15760556;EndB=15760556;Parent=SYN255;VarType=ShV;DupType=.
ch09	12897939	INS382956	T	TA	.	PASS	END=12897939;ChrB=ch09;StartB=15760566;EndB=15760567;Parent=SYN255;VarType=ShV;DupType=.
ch09	12897964	SNP382957	G	T	.	PASS	END=12897964;ChrB=ch09;StartB=15760592;EndB=15760592;Parent=SYN255;VarType=ShV;DupType=.
ch09	12897970	SNP382958	T	A	.	PASS	END=12897970;ChrB=ch09;StartB=15760598;EndB=15760598;Parent=SYN255;VarType=ShV;DupType=.
ch09	12898003	SNP382959	C	G	.	PASS	END=12898003;ChrB=ch09;StartB=15760631;EndB=15760631;Parent=SYN255;VarType=ShV;DupType=.
ch09	12898039	SNP382960	C	G	.	PASS	END=12898039;ChrB=ch09;StartB=15760667;EndB=15760667;Parent=SYN255;VarType=ShV;DupType=.
ch09	12898062	SNP382961	T	G	.	PASS	END=12898062;ChrB=ch09;StartB=15760690;EndB=15760690;Parent=SYN255;VarType=ShV;DupType=.
ch09	12898082	SNP382962	G	A	.	PASS	END=12898082;ChrB=ch09;StartB=15760710;EndB=15760710;Parent=SYN255;VarType=ShV;DupType=.
ch09	12898092	SNP382963	A	T	.	PASS	END=12898092;ChrB=ch09;StartB=15760720;EndB=15760720;Parent=SYN255;VarType=ShV;DupType=.
ch09	12898131	SNP382964	A	G	.	PASS	END=12898131;ChrB=ch09;StartB=15760759;EndB=15760759;Parent=SYN255;VarType=ShV;DupType=.
ch09	12898134	SNP382965	G	T	.	PASS	END=12898134;ChrB=ch09;StartB=15760762;EndB=15760762;Parent=SYN255;VarType=ShV;DupType=.
ch09	12898198	SNP382966	A	G	.	PASS	END=12898198;ChrB=ch09;StartB=15760826;EndB=15760826;Parent=SYN255;VarType=ShV;DupType=.
ch09	12898209	SNP382967	A	C	.	PASS	END=12898209;ChrB=ch09;StartB=15760837;EndB=15760837;Parent=SYN255;VarType=ShV;DupType=.
ch09	12898228	SNP382968	C	A	.	PASS	END=12898228;ChrB=ch09;StartB=15760856;EndB=15760856;Parent=SYN255;VarType=ShV;DupType=.
ch09	12898257	SNP382969	C	G	.	PASS	END=12898257;ChrB=ch09;StartB=15760885;EndB=15760885;Parent=SYN255;VarType=ShV;DupType=.
ch09	12898261	SNP382970	T	C	.	PASS	END=12898261;ChrB=ch09;StartB=15760889;EndB=15760889;Parent=SYN255;VarType=ShV;DupType=.
ch09	12898312	SNP382971	T	C	.	PASS	END=12898312;ChrB=ch09;StartB=15760940;EndB=15760940;Parent=SYN255;VarType=ShV;DupType=.
ch09	12898317	SNP382972	T	G	.	PASS	END=12898317;ChrB=ch09;StartB=15760945;EndB=15760945;Parent=SYN255;VarType=ShV;DupType=.
ch09	12898327	SNP382973	A	G	.	PASS	END=12898327;ChrB=ch09;StartB=15760955;EndB=15760955;Parent=SYN255;VarType=ShV;DupType=.
ch09	12898329	SNP382974	C	T	.	PASS	END=12898329;ChrB=ch09;StartB=15760957;EndB=15760957;Parent=SYN255;VarType=ShV;DupType=.
ch09	12898335	SNP382975	C	G	.	PASS	END=12898335;ChrB=ch09;StartB=15760963;EndB=15760963;Parent=SYN255;VarType=ShV;DupType=.
ch09	12898364	SNP382976	A	C	.	PASS	END=12898364;ChrB=ch09;StartB=15760992;EndB=15760992;Parent=SYN255;VarType=ShV;DupType=.
ch09	12898371	SNP382977	C	T	.	PASS	END=12898371;ChrB=ch09;StartB=15760999;EndB=15760999;Parent=SYN255;VarType=ShV;DupType=.
ch09	12898372	SNP382978	A	C	.	PASS	END=12898372;ChrB=ch09;StartB=15761000;EndB=15761000;Parent=SYN255;VarType=ShV;DupType=.
ch09	12898381	SNP382979	A	C	.	PASS	END=12898381;ChrB=ch09;StartB=15761009;EndB=15761009;Parent=SYN255;VarType=ShV;DupType=.
ch09	12898387	SNP382980	A	G	.	PASS	END=12898387;ChrB=ch09;StartB=15761015;EndB=15761015;Parent=SYN255;VarType=ShV;DupType=.
ch09	12898390	SNP382981	T	C	.	PASS	END=12898390;ChrB=ch09;StartB=15761018;EndB=15761018;Parent=SYN255;VarType=ShV;DupType=.
ch09	12898438	SNP382982	G	C	.	PASS	END=12898438;ChrB=ch09;StartB=15761066;EndB=15761066;Parent=SYN255;VarType=ShV;DupType=.
ch09	12898454	SNP382983	A	G	.	PASS	END=12898454;ChrB=ch09;StartB=15761082;EndB=15761082;Parent=SYN255;VarType=ShV;DupType=.
ch09	12898473	SNP382984	G	A	.	PASS	END=12898473;ChrB=ch09;StartB=15761101;EndB=15761101;Parent=SYN255;VarType=ShV;DupType=.
ch09	12898479	SNP382985	G	A	.	PASS	END=12898479;ChrB=ch09;StartB=15761107;EndB=15761107;Parent=SYN255;VarType=ShV;DupType=.
ch09	12898489	SNP382986	A	G	.	PASS	END=12898489;ChrB=ch09;StartB=15761117;EndB=15761117;Parent=SYN255;VarType=ShV;DupType=.
ch09	12898504	SNP382987	A	G	.	PASS	END=12898504;ChrB=ch09;StartB=15761132;EndB=15761132;Parent=SYN255;VarType=ShV;DupType=.
ch09	12898505	SNP382988	A	T	.	PASS	END=12898505;ChrB=ch09;StartB=15761133;EndB=15761133;Parent=SYN255;VarType=ShV;DupType=.
ch09	12898526	SNP382989	G	A	.	PASS	END=12898526;ChrB=ch09;StartB=15761154;EndB=15761154;Parent=SYN255;VarType=ShV;DupType=.
ch09	12898530	DEL382990	GTT	G	.	PASS	END=12898532;ChrB=ch09;StartB=15761158;EndB=15761158;Parent=SYN255;VarType=ShV;DupType=.
ch09	12898546	SNP382991	G	A	.	PASS	END=12898546;ChrB=ch09;StartB=15761172;EndB=15761172;Parent=SYN255;VarType=ShV;DupType=.
ch09	12898555	SNP382992	G	T	.	PASS	END=12898555;ChrB=ch09;StartB=15761181;EndB=15761181;Parent=SYN255;VarType=ShV;DupType=.
ch09	12898572	SNP382993	G	A	.	PASS	END=12898572;ChrB=ch09;StartB=15761198;EndB=15761198;Parent=SYN255;VarType=ShV;DupType=.
ch09	12898586	SNP382994	G	A	.	PASS	END=12898586;ChrB=ch09;StartB=15761212;EndB=15761212;Parent=SYN255;VarType=ShV;DupType=.
ch09	12898633	SNP382995	T	C	.	PASS	END=12898633;ChrB=ch09;StartB=15761259;EndB=15761259;Parent=SYN255;VarType=ShV;DupType=.
ch09	12898691	SNP382996	C	A	.	PASS	END=12898691;ChrB=ch09;StartB=15761317;EndB=15761317;Parent=SYN255;VarType=ShV;DupType=.
ch09	12898693	SNP382997	T	A	.	PASS	END=12898693;ChrB=ch09;StartB=15761319;EndB=15761319;Parent=SYN255;VarType=ShV;DupType=.
ch09	12898708	SNP382998	T	G	.	PASS	END=12898708;ChrB=ch09;StartB=15761334;EndB=15761334;Parent=SYN255;VarType=ShV;DupType=.
ch09	12898725	SNP382999	T	C	.	PASS	END=12898725;ChrB=ch09;StartB=15761351;EndB=15761351;Parent=SYN255;VarType=ShV;DupType=.
ch09	12898735	SNP383000	A	G	.	PASS	END=12898735;ChrB=ch09;StartB=15761361;EndB=15761361;Parent=SYN255;VarType=ShV;DupType=.
ch09	12898784	SNP383001	A	G	.	PASS	END=12898784;ChrB=ch09;StartB=15761410;EndB=15761410;Parent=SYN255;VarType=ShV;DupType=.
ch09	12898807	SNP383002	G	A	.	PASS	END=12898807;ChrB=ch09;StartB=15761433;EndB=15761433;Parent=SYN255;VarType=ShV;DupType=.
ch09	12898839	SNP383003	G	A	.	PASS	END=12898839;ChrB=ch09;StartB=15761465;EndB=15761465;Parent=SYN255;VarType=ShV;DupType=.
ch09	12898880	SNP383004	G	T	.	PASS	END=12898880;ChrB=ch09;StartB=15761506;EndB=15761506;Parent=SYN255;VarType=ShV;DupType=.
ch09	12898892	SNP383005	G	A	.	PASS	END=12898892;ChrB=ch09;StartB=15761518;EndB=15761518;Parent=SYN255;VarType=ShV;DupType=.
ch09	12898925	SNP383006	G	C	.	PASS	END=12898925;ChrB=ch09;StartB=15761551;EndB=15761551;Parent=SYN255;VarType=ShV;DupType=.
ch09	12898948	SNP383007	T	G	.	PASS	END=12898948;ChrB=ch09;StartB=15761574;EndB=15761574;Parent=SYN255;VarType=ShV;DupType=.
ch09	12898970	SNP383008	A	G	.	PASS	END=12898970;ChrB=ch09;StartB=15761596;EndB=15761596;Parent=SYN255;VarType=ShV;DupType=.
ch09	12898989	SNP383009	C	T	.	PASS	END=12898989;ChrB=ch09;StartB=15761615;EndB=15761615;Parent=SYN255;VarType=ShV;DupType=.
ch09	12898991	SNP383010	G	T	.	PASS	END=12898991;ChrB=ch09;StartB=15761617;EndB=15761617;Parent=SYN255;VarType=ShV;DupType=.
ch09	12898993	SNP383011	C	T	.	PASS	END=12898993;ChrB=ch09;StartB=15761619;EndB=15761619;Parent=SYN255;VarType=ShV;DupType=.
ch09	12899008	SNP383012	G	C	.	PASS	END=12899008;ChrB=ch09;StartB=15761634;EndB=15761634;Parent=SYN255;VarType=ShV;DupType=.
ch09	12899017	SNP383013	G	T	.	PASS	END=12899017;ChrB=ch09;StartB=15761643;EndB=15761643;Parent=SYN255;VarType=ShV;DupType=.
ch09	12899088	SNP383014	A	G	.	PASS	END=12899088;ChrB=ch09;StartB=15761714;EndB=15761714;Parent=SYN255;VarType=ShV;DupType=.
ch09	12899107	SNP383015	G	C	.	PASS	END=12899107;ChrB=ch09;StartB=15761733;EndB=15761733;Parent=SYN255;VarType=ShV;DupType=.
ch09	12899111	DEL383016	TTCCAACC	T	.	PASS	END=12899118;ChrB=ch09;StartB=15761737;EndB=15761737;Parent=SYN255;VarType=ShV;DupType=.
ch09	12899119	SNP383017	A	G	.	PASS	END=12899119;ChrB=ch09;StartB=15761738;EndB=15761738;Parent=SYN255;VarType=ShV;DupType=.
ch09	12899188	SNP383018	G	A	.	PASS	END=12899188;ChrB=ch09;StartB=15761807;EndB=15761807;Parent=SYN255;VarType=ShV;DupType=.
ch09	12899220	SNP383019	C	T	.	PASS	END=12899220;ChrB=ch09;StartB=15761839;EndB=15761839;Parent=SYN255;VarType=ShV;DupType=.
ch09	12899286	SNP383020	T	C	.	PASS	END=12899286;ChrB=ch09;StartB=15761905;EndB=15761905;Parent=SYN255;VarType=ShV;DupType=.
ch09	12899305	SNP383021	T	C	.	PASS	END=12899305;ChrB=ch09;StartB=15761924;EndB=15761924;Parent=SYN255;VarType=ShV;DupType=.
ch09	12899334	SNP383022	G	T	.	PASS	END=12899334;ChrB=ch09;StartB=15761953;EndB=15761953;Parent=SYN255;VarType=ShV;DupType=.
ch09	12899336	SNP383023	C	T	.	PASS	END=12899336;ChrB=ch09;StartB=15761955;EndB=15761955;Parent=SYN255;VarType=ShV;DupType=.
ch09	12899352	SNP383024	G	T	.	PASS	END=12899352;ChrB=ch09;StartB=15761971;EndB=15761971;Parent=SYN255;VarType=ShV;DupType=.
ch09	12899365	SNP383025	T	G	.	PASS	END=12899365;ChrB=ch09;StartB=15761984;EndB=15761984;Parent=SYN255;VarType=ShV;DupType=.
ch09	12899378	SNP383026	C	T	.	PASS	END=12899378;ChrB=ch09;StartB=15761997;EndB=15761997;Parent=SYN255;VarType=ShV;DupType=.
ch09	12899401	SNP383027	T	C	.	PASS	END=12899401;ChrB=ch09;StartB=15762020;EndB=15762020;Parent=SYN255;VarType=ShV;DupType=.
ch09	12899425	SNP383028	G	T	.	PASS	END=12899425;ChrB=ch09;StartB=15762044;EndB=15762044;Parent=SYN255;VarType=ShV;DupType=.
ch09	12899434	SNP383029	A	C	.	PASS	END=12899434;ChrB=ch09;StartB=15762053;EndB=15762053;Parent=SYN255;VarType=ShV;DupType=.
ch09	12899461	SNP383030	G	A	.	PASS	END=12899461;ChrB=ch09;StartB=15762080;EndB=15762080;Parent=SYN255;VarType=ShV;DupType=.
ch09	12899473	SNP383031	G	A	.	PASS	END=12899473;ChrB=ch09;StartB=15762092;EndB=15762092;Parent=SYN255;VarType=ShV;DupType=.
ch09	12899477	SNP383032	C	G	.	PASS	END=12899477;ChrB=ch09;StartB=15762096;EndB=15762096;Parent=SYN255;VarType=ShV;DupType=.
ch09	12899515	SNP383033	T	C	.	PASS	END=12899515;ChrB=ch09;StartB=15762134;EndB=15762134;Parent=SYN255;VarType=ShV;DupType=.
ch09	12899543	HDR919	N	<HDR>	.	PASS	END=12915947;ChrB=ch09;StartB=15762162;EndB=15780297;Parent=SYN255;VarType=ShV;DupType=.
ch09	12915948	SYNAL1082	N	<SYNAL>	.	PASS	END=12921366;ChrB=ch09;StartB=15780298;EndB=15785697;Parent=SYN255;VarType=.;DupType=.
ch09	12915981	SNP383034	G	A	.	PASS	END=12915981;ChrB=ch09;StartB=15780331;EndB=15780331;Parent=SYN255;VarType=ShV;DupType=.
ch09	12915982	SNP383035	G	T	.	PASS	END=12915982;ChrB=ch09;StartB=15780332;EndB=15780332;Parent=SYN255;VarType=ShV;DupType=.
ch09	12915998	SNP383036	G	C	.	PASS	END=12915998;ChrB=ch09;StartB=15780348;EndB=15780348;Parent=SYN255;VarType=ShV;DupType=.
ch09	12916011	SNP383037	A	T	.	PASS	END=12916011;ChrB=ch09;StartB=15780361;EndB=15780361;Parent=SYN255;VarType=ShV;DupType=.
ch09	12916014	SNP383038	C	A	.	PASS	END=12916014;ChrB=ch09;StartB=15780364;EndB=15780364;Parent=SYN255;VarType=ShV;DupType=.
ch09	12916023	SNP383039	T	G	.	PASS	END=12916023;ChrB=ch09;StartB=15780373;EndB=15780373;Parent=SYN255;VarType=ShV;DupType=.
ch09	12916029	SNP383040	T	G	.	PASS	END=12916029;ChrB=ch09;StartB=15780379;EndB=15780379;Parent=SYN255;VarType=ShV;DupType=.
ch09	12916044	SNP383041	G	C	.	PASS	END=12916044;ChrB=ch09;StartB=15780394;EndB=15780394;Parent=SYN255;VarType=ShV;DupType=.
ch09	12916049	SNP383042	T	A	.	PASS	END=12916049;ChrB=ch09;StartB=15780399;EndB=15780399;Parent=SYN255;VarType=ShV;DupType=.
ch09	12916051	SNP383043	T	A	.	PASS	END=12916051;ChrB=ch09;StartB=15780401;EndB=15780401;Parent=SYN255;VarType=ShV;DupType=.
ch09	12916074	SNP383044	T	G	.	PASS	END=12916074;ChrB=ch09;StartB=15780424;EndB=15780424;Parent=SYN255;VarType=ShV;DupType=.
ch09	12916088	SNP383045	A	C	.	PASS	END=12916088;ChrB=ch09;StartB=15780438;EndB=15780438;Parent=SYN255;VarType=ShV;DupType=.
ch09	12916090	SNP383046	G	A	.	PASS	END=12916090;ChrB=ch09;StartB=15780440;EndB=15780440;Parent=SYN255;VarType=ShV;DupType=.
ch09	12916103	SNP383047	G	C	.	PASS	END=12916103;ChrB=ch09;StartB=15780453;EndB=15780453;Parent=SYN255;VarType=ShV;DupType=.
ch09	12916148	SNP383048	C	T	.	PASS	END=12916148;ChrB=ch09;StartB=15780498;EndB=15780498;Parent=SYN255;VarType=ShV;DupType=.
ch09	12916161	SNP383049	A	T	.	PASS	END=12916161;ChrB=ch09;StartB=15780511;EndB=15780511;Parent=SYN255;VarType=ShV;DupType=.
ch09	12916178	SNP383050	C	A	.	PASS	END=12916178;ChrB=ch09;StartB=15780528;EndB=15780528;Parent=SYN255;VarType=ShV;DupType=.
ch09	12916187	SNP383051	A	G	.	PASS	END=12916187;ChrB=ch09;StartB=15780537;EndB=15780537;Parent=SYN255;VarType=ShV;DupType=.
ch09	12916215	SNP383052	C	T	.	PASS	END=12916215;ChrB=ch09;StartB=15780565;EndB=15780565;Parent=SYN255;VarType=ShV;DupType=.
ch09	12916224	SNP383053	A	T	.	PASS	END=12916224;ChrB=ch09;StartB=15780574;EndB=15780574;Parent=SYN255;VarType=ShV;DupType=.
ch09	12916235	SNP383054	C	T	.	PASS	END=12916235;ChrB=ch09;StartB=15780585;EndB=15780585;Parent=SYN255;VarType=ShV;DupType=.
ch09	12916237	SNP383055	C	T	.	PASS	END=12916237;ChrB=ch09;StartB=15780587;EndB=15780587;Parent=SYN255;VarType=ShV;DupType=.
ch09	12916270	SNP383056	G	T	.	PASS	END=12916270;ChrB=ch09;StartB=15780620;EndB=15780620;Parent=SYN255;VarType=ShV;DupType=.
ch09	12916271	SNP383057	T	C	.	PASS	END=12916271;ChrB=ch09;StartB=15780621;EndB=15780621;Parent=SYN255;VarType=ShV;DupType=.
ch09	12916278	SNP383058	C	G	.	PASS	END=12916278;ChrB=ch09;StartB=15780628;EndB=15780628;Parent=SYN255;VarType=ShV;DupType=.
ch09	12916281	INS383059	A	AAC	.	PASS	END=12916281;ChrB=ch09;StartB=15780631;EndB=15780633;Parent=SYN255;VarType=ShV;DupType=.
ch09	12916289	DEL383060	TCCA	T	.	PASS	END=12916292;ChrB=ch09;StartB=15780641;EndB=15780641;Parent=SYN255;VarType=ShV;DupType=.
ch09	12916322	SNP383061	A	G	.	PASS	END=12916322;ChrB=ch09;StartB=15780671;EndB=15780671;Parent=SYN255;VarType=ShV;DupType=.
ch09	12916350	SNP383062	G	A	.	PASS	END=12916350;ChrB=ch09;StartB=15780699;EndB=15780699;Parent=SYN255;VarType=ShV;DupType=.
ch09	12916377	SNP383063	G	C	.	PASS	END=12916377;ChrB=ch09;StartB=15780726;EndB=15780726;Parent=SYN255;VarType=ShV;DupType=.
ch09	12916456	DEL383064	CTTGTTTCCTTATCACA	C	.	PASS	END=12916472;ChrB=ch09;StartB=15780805;EndB=15780805;Parent=SYN255;VarType=ShV;DupType=.
ch09	12916516	SNP383065	G	A	.	PASS	END=12916516;ChrB=ch09;StartB=15780849;EndB=15780849;Parent=SYN255;VarType=ShV;DupType=.
ch09	12916552	SNP383066	A	T	.	PASS	END=12916552;ChrB=ch09;StartB=15780885;EndB=15780885;Parent=SYN255;VarType=ShV;DupType=.
ch09	12916582	SNP383067	G	T	.	PASS	END=12916582;ChrB=ch09;StartB=15780915;EndB=15780915;Parent=SYN255;VarType=ShV;DupType=.
ch09	12916630	SNP383068	G	A	.	PASS	END=12916630;ChrB=ch09;StartB=15780963;EndB=15780963;Parent=SYN255;VarType=ShV;DupType=.
ch09	12916642	SNP383069	A	C	.	PASS	END=12916642;ChrB=ch09;StartB=15780975;EndB=15780975;Parent=SYN255;VarType=ShV;DupType=.
ch09	12916676	SNP383070	A	G	.	PASS	END=12916676;ChrB=ch09;StartB=15781009;EndB=15781009;Parent=SYN255;VarType=ShV;DupType=.
ch09	12916683	SNP383071	G	T	.	PASS	END=12916683;ChrB=ch09;StartB=15781016;EndB=15781016;Parent=SYN255;VarType=ShV;DupType=.
ch09	12916692	SNP383072	A	T	.	PASS	END=12916692;ChrB=ch09;StartB=15781025;EndB=15781025;Parent=SYN255;VarType=ShV;DupType=.
ch09	12916708	SNP383073	G	C	.	PASS	END=12916708;ChrB=ch09;StartB=15781041;EndB=15781041;Parent=SYN255;VarType=ShV;DupType=.
ch09	12916760	SNP383074	T	C	.	PASS	END=12916760;ChrB=ch09;StartB=15781093;EndB=15781093;Parent=SYN255;VarType=ShV;DupType=.
ch09	12916803	SNP383075	C	T	.	PASS	END=12916803;ChrB=ch09;StartB=15781136;EndB=15781136;Parent=SYN255;VarType=ShV;DupType=.
ch09	12916844	SNP383076	G	A	.	PASS	END=12916844;ChrB=ch09;StartB=15781177;EndB=15781177;Parent=SYN255;VarType=ShV;DupType=.
ch09	12916862	SNP383077	T	C	.	PASS	END=12916862;ChrB=ch09;StartB=15781195;EndB=15781195;Parent=SYN255;VarType=ShV;DupType=.
ch09	12916882	SNP383078	C	T	.	PASS	END=12916882;ChrB=ch09;StartB=15781215;EndB=15781215;Parent=SYN255;VarType=ShV;DupType=.
ch09	12917037	SNP383079	C	G	.	PASS	END=12917037;ChrB=ch09;StartB=15781370;EndB=15781370;Parent=SYN255;VarType=ShV;DupType=.
ch09	12917044	SNP383080	T	G	.	PASS	END=12917044;ChrB=ch09;StartB=15781377;EndB=15781377;Parent=SYN255;VarType=ShV;DupType=.
ch09	12917047	SNP383081	C	G	.	PASS	END=12917047;ChrB=ch09;StartB=15781380;EndB=15781380;Parent=SYN255;VarType=ShV;DupType=.
ch09	12917065	SNP383082	G	A	.	PASS	END=12917065;ChrB=ch09;StartB=15781398;EndB=15781398;Parent=SYN255;VarType=ShV;DupType=.
ch09	12917069	SNP383083	T	C	.	PASS	END=12917069;ChrB=ch09;StartB=15781402;EndB=15781402;Parent=SYN255;VarType=ShV;DupType=.
ch09	12917090	SNP383084	G	A	.	PASS	END=12917090;ChrB=ch09;StartB=15781423;EndB=15781423;Parent=SYN255;VarType=ShV;DupType=.
ch09	12917143	SNP383085	A	G	.	PASS	END=12917143;ChrB=ch09;StartB=15781476;EndB=15781476;Parent=SYN255;VarType=ShV;DupType=.
ch09	12917157	SNP383086	G	C	.	PASS	END=12917157;ChrB=ch09;StartB=15781490;EndB=15781490;Parent=SYN255;VarType=ShV;DupType=.
ch09	12917170	SNP383087	A	G	.	PASS	END=12917170;ChrB=ch09;StartB=15781503;EndB=15781503;Parent=SYN255;VarType=ShV;DupType=.
ch09	12917179	SNP383088	G	A	.	PASS	END=12917179;ChrB=ch09;StartB=15781512;EndB=15781512;Parent=SYN255;VarType=ShV;DupType=.
ch09	12917186	SNP383089	C	T	.	PASS	END=12917186;ChrB=ch09;StartB=15781519;EndB=15781519;Parent=SYN255;VarType=ShV;DupType=.
ch09	12917193	SNP383090	G	T	.	PASS	END=12917193;ChrB=ch09;StartB=15781526;EndB=15781526;Parent=SYN255;VarType=ShV;DupType=.
ch09	12917269	SNP383091	T	G	.	PASS	END=12917269;ChrB=ch09;StartB=15781602;EndB=15781602;Parent=SYN255;VarType=ShV;DupType=.
ch09	12917279	SNP383092	C	T	.	PASS	END=12917279;ChrB=ch09;StartB=15781612;EndB=15781612;Parent=SYN255;VarType=ShV;DupType=.
ch09	12917289	SNP383093	C	A	.	PASS	END=12917289;ChrB=ch09;StartB=15781622;EndB=15781622;Parent=SYN255;VarType=ShV;DupType=.
ch09	12917345	SNP383094	C	T	.	PASS	END=12917345;ChrB=ch09;StartB=15781678;EndB=15781678;Parent=SYN255;VarType=ShV;DupType=.
ch09	12917388	INS383095	G	GA	.	PASS	END=12917388;ChrB=ch09;StartB=15781721;EndB=15781722;Parent=SYN255;VarType=ShV;DupType=.
ch09	12917398	SNP383096	A	G	.	PASS	END=12917398;ChrB=ch09;StartB=15781732;EndB=15781732;Parent=SYN255;VarType=ShV;DupType=.
ch09	12917410	SNP383097	C	A	.	PASS	END=12917410;ChrB=ch09;StartB=15781744;EndB=15781744;Parent=SYN255;VarType=ShV;DupType=.
ch09	12917418	SNP383098	G	T	.	PASS	END=12917418;ChrB=ch09;StartB=15781752;EndB=15781752;Parent=SYN255;VarType=ShV;DupType=.
ch09	12917437	SNP383099	C	A	.	PASS	END=12917437;ChrB=ch09;StartB=15781771;EndB=15781771;Parent=SYN255;VarType=ShV;DupType=.
ch09	12917445	SNP383100	T	C	.	PASS	END=12917445;ChrB=ch09;StartB=15781779;EndB=15781779;Parent=SYN255;VarType=ShV;DupType=.
ch09	12917472	SNP383101	G	A	.	PASS	END=12917472;ChrB=ch09;StartB=15781806;EndB=15781806;Parent=SYN255;VarType=ShV;DupType=.
ch09	12917518	SNP383102	G	T	.	PASS	END=12917518;ChrB=ch09;StartB=15781852;EndB=15781852;Parent=SYN255;VarType=ShV;DupType=.
ch09	12917530	SNP383103	A	G	.	PASS	END=12917530;ChrB=ch09;StartB=15781864;EndB=15781864;Parent=SYN255;VarType=ShV;DupType=.
ch09	12917531	SNP383104	A	T	.	PASS	END=12917531;ChrB=ch09;StartB=15781865;EndB=15781865;Parent=SYN255;VarType=ShV;DupType=.
ch09	12917543	SNP383105	T	C	.	PASS	END=12917543;ChrB=ch09;StartB=15781877;EndB=15781877;Parent=SYN255;VarType=ShV;DupType=.
ch09	12917548	SNP383106	G	A	.	PASS	END=12917548;ChrB=ch09;StartB=15781882;EndB=15781882;Parent=SYN255;VarType=ShV;DupType=.
ch09	12917557	SNP383107	G	T	.	PASS	END=12917557;ChrB=ch09;StartB=15781891;EndB=15781891;Parent=SYN255;VarType=ShV;DupType=.
ch09	12917558	SNP383108	C	T	.	PASS	END=12917558;ChrB=ch09;StartB=15781892;EndB=15781892;Parent=SYN255;VarType=ShV;DupType=.
ch09	12917559	SNP383109	A	T	.	PASS	END=12917559;ChrB=ch09;StartB=15781893;EndB=15781893;Parent=SYN255;VarType=ShV;DupType=.
ch09	12917569	SNP383110	G	A	.	PASS	END=12917569;ChrB=ch09;StartB=15781903;EndB=15781903;Parent=SYN255;VarType=ShV;DupType=.
ch09	12917581	SNP383111	G	T	.	PASS	END=12917581;ChrB=ch09;StartB=15781915;EndB=15781915;Parent=SYN255;VarType=ShV;DupType=.
ch09	12917587	SNP383112	C	T	.	PASS	END=12917587;ChrB=ch09;StartB=15781921;EndB=15781921;Parent=SYN255;VarType=ShV;DupType=.
ch09	12917607	SNP383113	C	G	.	PASS	END=12917607;ChrB=ch09;StartB=15781941;EndB=15781941;Parent=SYN255;VarType=ShV;DupType=.
ch09	12917621	SNP383114	T	C	.	PASS	END=12917621;ChrB=ch09;StartB=15781955;EndB=15781955;Parent=SYN255;VarType=ShV;DupType=.
ch09	12917685	SNP383115	G	T	.	PASS	END=12917685;ChrB=ch09;StartB=15782019;EndB=15782019;Parent=SYN255;VarType=ShV;DupType=.
ch09	12917712	SNP383116	G	A	.	PASS	END=12917712;ChrB=ch09;StartB=15782046;EndB=15782046;Parent=SYN255;VarType=ShV;DupType=.
ch09	12917784	DEL383117	TA	T	.	PASS	END=12917785;ChrB=ch09;StartB=15782118;EndB=15782118;Parent=SYN255;VarType=ShV;DupType=.
ch09	12917787	SNP383118	C	G	.	PASS	END=12917787;ChrB=ch09;StartB=15782120;EndB=15782120;Parent=SYN255;VarType=ShV;DupType=.
ch09	12917819	SNP383119	C	A	.	PASS	END=12917819;ChrB=ch09;StartB=15782152;EndB=15782152;Parent=SYN255;VarType=ShV;DupType=.
ch09	12917977	SNP383120	A	G	.	PASS	END=12917977;ChrB=ch09;StartB=15782310;EndB=15782310;Parent=SYN255;VarType=ShV;DupType=.
ch09	12918007	SNP383121	A	G	.	PASS	END=12918007;ChrB=ch09;StartB=15782340;EndB=15782340;Parent=SYN255;VarType=ShV;DupType=.
ch09	12918012	SNP383122	G	T	.	PASS	END=12918012;ChrB=ch09;StartB=15782345;EndB=15782345;Parent=SYN255;VarType=ShV;DupType=.
ch09	12918013	SNP383123	T	A	.	PASS	END=12918013;ChrB=ch09;StartB=15782346;EndB=15782346;Parent=SYN255;VarType=ShV;DupType=.
ch09	12918015	SNP383124	G	A	.	PASS	END=12918015;ChrB=ch09;StartB=15782348;EndB=15782348;Parent=SYN255;VarType=ShV;DupType=.
ch09	12918030	SNP383125	G	T	.	PASS	END=12918030;ChrB=ch09;StartB=15782363;EndB=15782363;Parent=SYN255;VarType=ShV;DupType=.
ch09	12918037	SNP383126	A	G	.	PASS	END=12918037;ChrB=ch09;StartB=15782370;EndB=15782370;Parent=SYN255;VarType=ShV;DupType=.
ch09	12918048	SNP383127	T	C	.	PASS	END=12918048;ChrB=ch09;StartB=15782381;EndB=15782381;Parent=SYN255;VarType=ShV;DupType=.
ch09	12918101	SNP383128	A	G	.	PASS	END=12918101;ChrB=ch09;StartB=15782434;EndB=15782434;Parent=SYN255;VarType=ShV;DupType=.
ch09	12918117	SNP383129	C	T	.	PASS	END=12918117;ChrB=ch09;StartB=15782450;EndB=15782450;Parent=SYN255;VarType=ShV;DupType=.
ch09	12918125	SNP383130	C	G	.	PASS	END=12918125;ChrB=ch09;StartB=15782458;EndB=15782458;Parent=SYN255;VarType=ShV;DupType=.
ch09	12918132	SNP383131	T	A	.	PASS	END=12918132;ChrB=ch09;StartB=15782465;EndB=15782465;Parent=SYN255;VarType=ShV;DupType=.
ch09	12918134	SNP383132	T	G	.	PASS	END=12918134;ChrB=ch09;StartB=15782467;EndB=15782467;Parent=SYN255;VarType=ShV;DupType=.
ch09	12918136	SNP383133	T	C	.	PASS	END=12918136;ChrB=ch09;StartB=15782469;EndB=15782469;Parent=SYN255;VarType=ShV;DupType=.
ch09	12918168	SNP383134	C	T	.	PASS	END=12918168;ChrB=ch09;StartB=15782501;EndB=15782501;Parent=SYN255;VarType=ShV;DupType=.
ch09	12918175	SNP383135	C	A	.	PASS	END=12918175;ChrB=ch09;StartB=15782508;EndB=15782508;Parent=SYN255;VarType=ShV;DupType=.
ch09	12918237	SNP383136	A	C	.	PASS	END=12918237;ChrB=ch09;StartB=15782570;EndB=15782570;Parent=SYN255;VarType=ShV;DupType=.
ch09	12918278	SNP383137	A	C	.	PASS	END=12918278;ChrB=ch09;StartB=15782611;EndB=15782611;Parent=SYN255;VarType=ShV;DupType=.
ch09	12918292	SNP383138	T	C	.	PASS	END=12918292;ChrB=ch09;StartB=15782625;EndB=15782625;Parent=SYN255;VarType=ShV;DupType=.
ch09	12918331	SNP383139	T	C	.	PASS	END=12918331;ChrB=ch09;StartB=15782664;EndB=15782664;Parent=SYN255;VarType=ShV;DupType=.
ch09	12918352	SNP383140	A	G	.	PASS	END=12918352;ChrB=ch09;StartB=15782685;EndB=15782685;Parent=SYN255;VarType=ShV;DupType=.
ch09	12918362	SNP383141	G	A	.	PASS	END=12918362;ChrB=ch09;StartB=15782695;EndB=15782695;Parent=SYN255;VarType=ShV;DupType=.
ch09	12918382	SNP383142	A	G	.	PASS	END=12918382;ChrB=ch09;StartB=15782715;EndB=15782715;Parent=SYN255;VarType=ShV;DupType=.
ch09	12918408	SNP383143	T	A	.	PASS	END=12918408;ChrB=ch09;StartB=15782741;EndB=15782741;Parent=SYN255;VarType=ShV;DupType=.
ch09	12918421	SNP383144	C	T	.	PASS	END=12918421;ChrB=ch09;StartB=15782754;EndB=15782754;Parent=SYN255;VarType=ShV;DupType=.
ch09	12918422	SNP383145	T	A	.	PASS	END=12918422;ChrB=ch09;StartB=15782755;EndB=15782755;Parent=SYN255;VarType=ShV;DupType=.
ch09	12918433	SNP383146	C	A	.	PASS	END=12918433;ChrB=ch09;StartB=15782766;EndB=15782766;Parent=SYN255;VarType=ShV;DupType=.
ch09	12918462	SNP383147	G	T	.	PASS	END=12918462;ChrB=ch09;StartB=15782795;EndB=15782795;Parent=SYN255;VarType=ShV;DupType=.
ch09	12918532	SNP383148	T	G	.	PASS	END=12918532;ChrB=ch09;StartB=15782865;EndB=15782865;Parent=SYN255;VarType=ShV;DupType=.
ch09	12918537	SNP383149	G	A	.	PASS	END=12918537;ChrB=ch09;StartB=15782870;EndB=15782870;Parent=SYN255;VarType=ShV;DupType=.
ch09	12918564	SNP383150	C	G	.	PASS	END=12918564;ChrB=ch09;StartB=15782897;EndB=15782897;Parent=SYN255;VarType=ShV;DupType=.
ch09	12918565	SNP383151	A	G	.	PASS	END=12918565;ChrB=ch09;StartB=15782898;EndB=15782898;Parent=SYN255;VarType=ShV;DupType=.
ch09	12918567	SNP383152	C	T	.	PASS	END=12918567;ChrB=ch09;StartB=15782900;EndB=15782900;Parent=SYN255;VarType=ShV;DupType=.
ch09	12918596	SNP383153	T	G	.	PASS	END=12918596;ChrB=ch09;StartB=15782929;EndB=15782929;Parent=SYN255;VarType=ShV;DupType=.
ch09	12918630	SNP383154	A	T	.	PASS	END=12918630;ChrB=ch09;StartB=15782963;EndB=15782963;Parent=SYN255;VarType=ShV;DupType=.
ch09	12918632	SNP383155	T	G	.	PASS	END=12918632;ChrB=ch09;StartB=15782965;EndB=15782965;Parent=SYN255;VarType=ShV;DupType=.
ch09	12918697	SNP383156	C	T	.	PASS	END=12918697;ChrB=ch09;StartB=15783030;EndB=15783030;Parent=SYN255;VarType=ShV;DupType=.
ch09	12918707	SNP383157	A	G	.	PASS	END=12918707;ChrB=ch09;StartB=15783040;EndB=15783040;Parent=SYN255;VarType=ShV;DupType=.
ch09	12918730	SNP383158	G	T	.	PASS	END=12918730;ChrB=ch09;StartB=15783063;EndB=15783063;Parent=SYN255;VarType=ShV;DupType=.
ch09	12918733	SNP383159	C	G	.	PASS	END=12918733;ChrB=ch09;StartB=15783066;EndB=15783066;Parent=SYN255;VarType=ShV;DupType=.
ch09	12918803	SNP383160	T	C	.	PASS	END=12918803;ChrB=ch09;StartB=15783136;EndB=15783136;Parent=SYN255;VarType=ShV;DupType=.
ch09	12918804	SNP383161	G	C	.	PASS	END=12918804;ChrB=ch09;StartB=15783137;EndB=15783137;Parent=SYN255;VarType=ShV;DupType=.
ch09	12918832	SNP383162	G	A	.	PASS	END=12918832;ChrB=ch09;StartB=15783165;EndB=15783165;Parent=SYN255;VarType=ShV;DupType=.
ch09	12918889	SNP383163	G	T	.	PASS	END=12918889;ChrB=ch09;StartB=15783222;EndB=15783222;Parent=SYN255;VarType=ShV;DupType=.
ch09	12918897	SNP383164	A	G	.	PASS	END=12918897;ChrB=ch09;StartB=15783230;EndB=15783230;Parent=SYN255;VarType=ShV;DupType=.
ch09	12918902	SNP383165	G	T	.	PASS	END=12918902;ChrB=ch09;StartB=15783235;EndB=15783235;Parent=SYN255;VarType=ShV;DupType=.
ch09	12918914	SNP383166	C	A	.	PASS	END=12918914;ChrB=ch09;StartB=15783247;EndB=15783247;Parent=SYN255;VarType=ShV;DupType=.
ch09	12918923	SNP383167	A	C	.	PASS	END=12918923;ChrB=ch09;StartB=15783256;EndB=15783256;Parent=SYN255;VarType=ShV;DupType=.
ch09	12918928	SNP383168	G	A	.	PASS	END=12918928;ChrB=ch09;StartB=15783261;EndB=15783261;Parent=SYN255;VarType=ShV;DupType=.
ch09	12918972	SNP383169	C	T	.	PASS	END=12918972;ChrB=ch09;StartB=15783305;EndB=15783305;Parent=SYN255;VarType=ShV;DupType=.
ch09	12919040	SNP383170	T	G	.	PASS	END=12919040;ChrB=ch09;StartB=15783373;EndB=15783373;Parent=SYN255;VarType=ShV;DupType=.
ch09	12919055	SNP383171	A	G	.	PASS	END=12919055;ChrB=ch09;StartB=15783388;EndB=15783388;Parent=SYN255;VarType=ShV;DupType=.
ch09	12919060	SNP383172	T	G	.	PASS	END=12919060;ChrB=ch09;StartB=15783393;EndB=15783393;Parent=SYN255;VarType=ShV;DupType=.
ch09	12919071	SNP383173	T	C	.	PASS	END=12919071;ChrB=ch09;StartB=15783404;EndB=15783404;Parent=SYN255;VarType=ShV;DupType=.
ch09	12919096	SNP383174	A	C	.	PASS	END=12919096;ChrB=ch09;StartB=15783429;EndB=15783429;Parent=SYN255;VarType=ShV;DupType=.
ch09	12919098	SNP383175	A	C	.	PASS	END=12919098;ChrB=ch09;StartB=15783431;EndB=15783431;Parent=SYN255;VarType=ShV;DupType=.
ch09	12919101	SNP383176	T	C	.	PASS	END=12919101;ChrB=ch09;StartB=15783434;EndB=15783434;Parent=SYN255;VarType=ShV;DupType=.
ch09	12919123	SNP383177	T	C	.	PASS	END=12919123;ChrB=ch09;StartB=15783456;EndB=15783456;Parent=SYN255;VarType=ShV;DupType=.
ch09	12919175	SNP383178	T	A	.	PASS	END=12919175;ChrB=ch09;StartB=15783508;EndB=15783508;Parent=SYN255;VarType=ShV;DupType=.
ch09	12919178	SNP383179	A	G	.	PASS	END=12919178;ChrB=ch09;StartB=15783511;EndB=15783511;Parent=SYN255;VarType=ShV;DupType=.
ch09	12919223	SNP383180	A	G	.	PASS	END=12919223;ChrB=ch09;StartB=15783556;EndB=15783556;Parent=SYN255;VarType=ShV;DupType=.
ch09	12919308	SNP383181	A	G	.	PASS	END=12919308;ChrB=ch09;StartB=15783641;EndB=15783641;Parent=SYN255;VarType=ShV;DupType=.
ch09	12919326	DEL383182	TA	T	.	PASS	END=12919327;ChrB=ch09;StartB=15783659;EndB=15783659;Parent=SYN255;VarType=ShV;DupType=.
ch09	12919339	SNP383183	T	C	.	PASS	END=12919339;ChrB=ch09;StartB=15783671;EndB=15783671;Parent=SYN255;VarType=ShV;DupType=.
ch09	12919352	SNP383184	G	C	.	PASS	END=12919352;ChrB=ch09;StartB=15783684;EndB=15783684;Parent=SYN255;VarType=ShV;DupType=.
ch09	12919401	SNP383185	A	G	.	PASS	END=12919401;ChrB=ch09;StartB=15783733;EndB=15783733;Parent=SYN255;VarType=ShV;DupType=.
ch09	12919403	SNP383186	C	T	.	PASS	END=12919403;ChrB=ch09;StartB=15783735;EndB=15783735;Parent=SYN255;VarType=ShV;DupType=.
ch09	12919404	SNP383187	A	T	.	PASS	END=12919404;ChrB=ch09;StartB=15783736;EndB=15783736;Parent=SYN255;VarType=ShV;DupType=.
ch09	12919414	SNP383188	T	C	.	PASS	END=12919414;ChrB=ch09;StartB=15783746;EndB=15783746;Parent=SYN255;VarType=ShV;DupType=.
ch09	12919442	SNP383189	C	T	.	PASS	END=12919442;ChrB=ch09;StartB=15783774;EndB=15783774;Parent=SYN255;VarType=ShV;DupType=.
ch09	12919489	SNP383190	T	C	.	PASS	END=12919489;ChrB=ch09;StartB=15783821;EndB=15783821;Parent=SYN255;VarType=ShV;DupType=.
ch09	12919490	SNP383191	T	A	.	PASS	END=12919490;ChrB=ch09;StartB=15783822;EndB=15783822;Parent=SYN255;VarType=ShV;DupType=.
ch09	12919502	SNP383192	T	G	.	PASS	END=12919502;ChrB=ch09;StartB=15783834;EndB=15783834;Parent=SYN255;VarType=ShV;DupType=.
ch09	12919505	SNP383193	A	T	.	PASS	END=12919505;ChrB=ch09;StartB=15783837;EndB=15783837;Parent=SYN255;VarType=ShV;DupType=.
ch09	12919558	SNP383194	T	C	.	PASS	END=12919558;ChrB=ch09;StartB=15783890;EndB=15783890;Parent=SYN255;VarType=ShV;DupType=.
ch09	12919576	INS383195	C	CA	.	PASS	END=12919576;ChrB=ch09;StartB=15783908;EndB=15783909;Parent=SYN255;VarType=ShV;DupType=.
ch09	12919579	SNP383196	C	T	.	PASS	END=12919579;ChrB=ch09;StartB=15783912;EndB=15783912;Parent=SYN255;VarType=ShV;DupType=.
ch09	12919585	DEL383197	AT	A	.	PASS	END=12919586;ChrB=ch09;StartB=15783918;EndB=15783918;Parent=SYN255;VarType=ShV;DupType=.
ch09	12919602	SNP383198	T	G	.	PASS	END=12919602;ChrB=ch09;StartB=15783934;EndB=15783934;Parent=SYN255;VarType=ShV;DupType=.
ch09	12919660	SNP383199	G	C	.	PASS	END=12919660;ChrB=ch09;StartB=15783992;EndB=15783992;Parent=SYN255;VarType=ShV;DupType=.
ch09	12919669	DEL383200	TC	T	.	PASS	END=12919670;ChrB=ch09;StartB=15784001;EndB=15784001;Parent=SYN255;VarType=ShV;DupType=.
ch09	12919695	SNP383201	C	T	.	PASS	END=12919695;ChrB=ch09;StartB=15784026;EndB=15784026;Parent=SYN255;VarType=ShV;DupType=.
ch09	12919719	SNP383202	G	T	.	PASS	END=12919719;ChrB=ch09;StartB=15784050;EndB=15784050;Parent=SYN255;VarType=ShV;DupType=.
ch09	12919726	INS383203	T	TG	.	PASS	END=12919726;ChrB=ch09;StartB=15784057;EndB=15784058;Parent=SYN255;VarType=ShV;DupType=.
ch09	12919732	SNP383204	G	T	.	PASS	END=12919732;ChrB=ch09;StartB=15784064;EndB=15784064;Parent=SYN255;VarType=ShV;DupType=.
ch09	12919754	SNP383205	T	G	.	PASS	END=12919754;ChrB=ch09;StartB=15784086;EndB=15784086;Parent=SYN255;VarType=ShV;DupType=.
ch09	12919779	SNP383206	C	G	.	PASS	END=12919779;ChrB=ch09;StartB=15784111;EndB=15784111;Parent=SYN255;VarType=ShV;DupType=.
ch09	12919780	SNP383207	A	G	.	PASS	END=12919780;ChrB=ch09;StartB=15784112;EndB=15784112;Parent=SYN255;VarType=ShV;DupType=.
ch09	12919797	SNP383208	T	C	.	PASS	END=12919797;ChrB=ch09;StartB=15784129;EndB=15784129;Parent=SYN255;VarType=ShV;DupType=.
ch09	12919804	SNP383209	A	C	.	PASS	END=12919804;ChrB=ch09;StartB=15784136;EndB=15784136;Parent=SYN255;VarType=ShV;DupType=.
ch09	12919850	SNP383210	G	T	.	PASS	END=12919850;ChrB=ch09;StartB=15784182;EndB=15784182;Parent=SYN255;VarType=ShV;DupType=.
ch09	12919919	SNP383211	C	T	.	PASS	END=12919919;ChrB=ch09;StartB=15784251;EndB=15784251;Parent=SYN255;VarType=ShV;DupType=.
ch09	12919920	SNP383212	G	C	.	PASS	END=12919920;ChrB=ch09;StartB=15784252;EndB=15784252;Parent=SYN255;VarType=ShV;DupType=.
ch09	12919945	SNP383213	A	G	.	PASS	END=12919945;ChrB=ch09;StartB=15784277;EndB=15784277;Parent=SYN255;VarType=ShV;DupType=.
ch09	12919977	SNP383214	C	G	.	PASS	END=12919977;ChrB=ch09;StartB=15784309;EndB=15784309;Parent=SYN255;VarType=ShV;DupType=.
ch09	12920017	SNP383215	C	T	.	PASS	END=12920017;ChrB=ch09;StartB=15784349;EndB=15784349;Parent=SYN255;VarType=ShV;DupType=.
ch09	12920020	SNP383216	C	T	.	PASS	END=12920020;ChrB=ch09;StartB=15784352;EndB=15784352;Parent=SYN255;VarType=ShV;DupType=.
ch09	12920052	DEL383217	TG	T	.	PASS	END=12920053;ChrB=ch09;StartB=15784384;EndB=15784384;Parent=SYN255;VarType=ShV;DupType=.
ch09	12920090	INS383218	C	CT	.	PASS	END=12920090;ChrB=ch09;StartB=15784421;EndB=15784422;Parent=SYN255;VarType=ShV;DupType=.
ch09	12920094	SNP383219	A	G	.	PASS	END=12920094;ChrB=ch09;StartB=15784426;EndB=15784426;Parent=SYN255;VarType=ShV;DupType=.
ch09	12920122	SNP383220	G	A	.	PASS	END=12920122;ChrB=ch09;StartB=15784454;EndB=15784454;Parent=SYN255;VarType=ShV;DupType=.
ch09	12920138	SNP383221	A	G	.	PASS	END=12920138;ChrB=ch09;StartB=15784470;EndB=15784470;Parent=SYN255;VarType=ShV;DupType=.
ch09	12920147	SNP383222	G	A	.	PASS	END=12920147;ChrB=ch09;StartB=15784479;EndB=15784479;Parent=SYN255;VarType=ShV;DupType=.
ch09	12920186	SNP383223	C	T	.	PASS	END=12920186;ChrB=ch09;StartB=15784518;EndB=15784518;Parent=SYN255;VarType=ShV;DupType=.
ch09	12920188	SNP383224	A	G	.	PASS	END=12920188;ChrB=ch09;StartB=15784520;EndB=15784520;Parent=SYN255;VarType=ShV;DupType=.
ch09	12920207	SNP383225	G	T	.	PASS	END=12920207;ChrB=ch09;StartB=15784539;EndB=15784539;Parent=SYN255;VarType=ShV;DupType=.
ch09	12920257	SNP383226	C	T	.	PASS	END=12920257;ChrB=ch09;StartB=15784589;EndB=15784589;Parent=SYN255;VarType=ShV;DupType=.
ch09	12920273	SNP383227	C	G	.	PASS	END=12920273;ChrB=ch09;StartB=15784605;EndB=15784605;Parent=SYN255;VarType=ShV;DupType=.
ch09	12920297	SNP383228	T	C	.	PASS	END=12920297;ChrB=ch09;StartB=15784629;EndB=15784629;Parent=SYN255;VarType=ShV;DupType=.
ch09	12920298	SNP383229	A	G	.	PASS	END=12920298;ChrB=ch09;StartB=15784630;EndB=15784630;Parent=SYN255;VarType=ShV;DupType=.
ch09	12920299	SNP383230	T	C	.	PASS	END=12920299;ChrB=ch09;StartB=15784631;EndB=15784631;Parent=SYN255;VarType=ShV;DupType=.
ch09	12920301	SNP383231	G	A	.	PASS	END=12920301;ChrB=ch09;StartB=15784633;EndB=15784633;Parent=SYN255;VarType=ShV;DupType=.
ch09	12920321	SNP383232	T	G	.	PASS	END=12920321;ChrB=ch09;StartB=15784653;EndB=15784653;Parent=SYN255;VarType=ShV;DupType=.
ch09	12920336	SNP383233	A	C	.	PASS	END=12920336;ChrB=ch09;StartB=15784668;EndB=15784668;Parent=SYN255;VarType=ShV;DupType=.
ch09	12920357	SNP383234	C	T	.	PASS	END=12920357;ChrB=ch09;StartB=15784689;EndB=15784689;Parent=SYN255;VarType=ShV;DupType=.
ch09	12920440	SNP383235	T	C	.	PASS	END=12920440;ChrB=ch09;StartB=15784772;EndB=15784772;Parent=SYN255;VarType=ShV;DupType=.
ch09	12920508	SNP383236	G	T	.	PASS	END=12920508;ChrB=ch09;StartB=15784840;EndB=15784840;Parent=SYN255;VarType=ShV;DupType=.
ch09	12920578	SNP383237	A	G	.	PASS	END=12920578;ChrB=ch09;StartB=15784910;EndB=15784910;Parent=SYN255;VarType=ShV;DupType=.
ch09	12920584	SNP383238	A	G	.	PASS	END=12920584;ChrB=ch09;StartB=15784916;EndB=15784916;Parent=SYN255;VarType=ShV;DupType=.
ch09	12920608	SNP383239	A	C	.	PASS	END=12920608;ChrB=ch09;StartB=15784940;EndB=15784940;Parent=SYN255;VarType=ShV;DupType=.
ch09	12920624	SNP383240	T	C	.	PASS	END=12920624;ChrB=ch09;StartB=15784956;EndB=15784956;Parent=SYN255;VarType=ShV;DupType=.
ch09	12920684	SNP383241	T	C	.	PASS	END=12920684;ChrB=ch09;StartB=15785016;EndB=15785016;Parent=SYN255;VarType=ShV;DupType=.
ch09	12920685	SNP383242	A	G	.	PASS	END=12920685;ChrB=ch09;StartB=15785017;EndB=15785017;Parent=SYN255;VarType=ShV;DupType=.
ch09	12920703	SNP383243	G	T	.	PASS	END=12920703;ChrB=ch09;StartB=15785035;EndB=15785035;Parent=SYN255;VarType=ShV;DupType=.
ch09	12920711	INS383244	G	GT	.	PASS	END=12920711;ChrB=ch09;StartB=15785043;EndB=15785044;Parent=SYN255;VarType=ShV;DupType=.
ch09	12920712	SNP383245	A	T	.	PASS	END=12920712;ChrB=ch09;StartB=15785045;EndB=15785045;Parent=SYN255;VarType=ShV;DupType=.
ch09	12920741	SNP383246	T	G	.	PASS	END=12920741;ChrB=ch09;StartB=15785074;EndB=15785074;Parent=SYN255;VarType=ShV;DupType=.
ch09	12920744	SNP383247	C	T	.	PASS	END=12920744;ChrB=ch09;StartB=15785077;EndB=15785077;Parent=SYN255;VarType=ShV;DupType=.
ch09	12920745	SNP383248	C	T	.	PASS	END=12920745;ChrB=ch09;StartB=15785078;EndB=15785078;Parent=SYN255;VarType=ShV;DupType=.
ch09	12920854	SNP383249	A	G	.	PASS	END=12920854;ChrB=ch09;StartB=15785187;EndB=15785187;Parent=SYN255;VarType=ShV;DupType=.
ch09	12920864	SNP383250	C	G	.	PASS	END=12920864;ChrB=ch09;StartB=15785197;EndB=15785197;Parent=SYN255;VarType=ShV;DupType=.
ch09	12920872	SNP383251	G	A	.	PASS	END=12920872;ChrB=ch09;StartB=15785205;EndB=15785205;Parent=SYN255;VarType=ShV;DupType=.
ch09	12920922	SNP383252	T	G	.	PASS	END=12920922;ChrB=ch09;StartB=15785255;EndB=15785255;Parent=SYN255;VarType=ShV;DupType=.
ch09	12920950	SNP383253	A	T	.	PASS	END=12920950;ChrB=ch09;StartB=15785283;EndB=15785283;Parent=SYN255;VarType=ShV;DupType=.
ch09	12920971	SNP383254	C	T	.	PASS	END=12920971;ChrB=ch09;StartB=15785304;EndB=15785304;Parent=SYN255;VarType=ShV;DupType=.
ch09	12921064	SNP383255	G	A	.	PASS	END=12921064;ChrB=ch09;StartB=15785397;EndB=15785397;Parent=SYN255;VarType=ShV;DupType=.
ch09	12921072	SNP383256	T	A	.	PASS	END=12921072;ChrB=ch09;StartB=15785405;EndB=15785405;Parent=SYN255;VarType=ShV;DupType=.
ch09	12921077	SNP383257	T	C	.	PASS	END=12921077;ChrB=ch09;StartB=15785410;EndB=15785410;Parent=SYN255;VarType=ShV;DupType=.
ch09	12921110	SNP383258	T	C	.	PASS	END=12921110;ChrB=ch09;StartB=15785443;EndB=15785443;Parent=SYN255;VarType=ShV;DupType=.
ch09	12921113	DEL383259	AT	A	.	PASS	END=12921114;ChrB=ch09;StartB=15785446;EndB=15785446;Parent=SYN255;VarType=ShV;DupType=.
ch09	12921115	SNP383260	T	A	.	PASS	END=12921115;ChrB=ch09;StartB=15785447;EndB=15785447;Parent=SYN255;VarType=ShV;DupType=.
ch09	12921117	SNP383261	T	C	.	PASS	END=12921117;ChrB=ch09;StartB=15785449;EndB=15785449;Parent=SYN255;VarType=ShV;DupType=.
ch09	12921126	SNP383262	C	G	.	PASS	END=12921126;ChrB=ch09;StartB=15785458;EndB=15785458;Parent=SYN255;VarType=ShV;DupType=.
ch09	12921229	SNP383263	T	G	.	PASS	END=12921229;ChrB=ch09;StartB=15785561;EndB=15785561;Parent=SYN255;VarType=ShV;DupType=.
ch09	12921243	DEL383264	AT	A	.	PASS	END=12921244;ChrB=ch09;StartB=15785575;EndB=15785575;Parent=SYN255;VarType=ShV;DupType=.
ch09	12921253	SNP383265	T	A	.	PASS	END=12921253;ChrB=ch09;StartB=15785584;EndB=15785584;Parent=SYN255;VarType=ShV;DupType=.
ch09	12921269	SNP383266	C	A	.	PASS	END=12921269;ChrB=ch09;StartB=15785600;EndB=15785600;Parent=SYN255;VarType=ShV;DupType=.
ch09	12921340	SNP383267	G	T	.	PASS	END=12921340;ChrB=ch09;StartB=15785671;EndB=15785671;Parent=SYN255;VarType=ShV;DupType=.
ch09	12921367	NOTAL361	N	<NOTAL>	.	PASS	END=12930942;ChrB=.;StartB=.;EndB=.;Parent=.;VarType=.;DupType=.
ch09	12930943	SYNAL1083	N	<SYNAL>	.	PASS	END=12932497;ChrB=ch09;StartB=15800144;EndB=15801699;Parent=SYN256;VarType=.;DupType=.
ch09	12930943	SYN256	N	<SYN>	.	PASS	END=12962200;ChrB=ch09;StartB=15800144;EndB=15846135;Parent=.;VarType=SR;DupType=-
ch09	12930996	SNP383268	A	G	.	PASS	END=12930996;ChrB=ch09;StartB=15800197;EndB=15800197;Parent=SYN256;VarType=ShV;DupType=.
ch09	12931000	SNP383269	C	G	.	PASS	END=12931000;ChrB=ch09;StartB=15800201;EndB=15800201;Parent=SYN256;VarType=ShV;DupType=.
ch09	12931015	SNP383270	T	C	.	PASS	END=12931015;ChrB=ch09;StartB=15800216;EndB=15800216;Parent=SYN256;VarType=ShV;DupType=.
ch09	12931016	SNP383271	G	T	.	PASS	END=12931016;ChrB=ch09;StartB=15800217;EndB=15800217;Parent=SYN256;VarType=ShV;DupType=.
ch09	12931017	SNP383272	C	T	.	PASS	END=12931017;ChrB=ch09;StartB=15800218;EndB=15800218;Parent=SYN256;VarType=ShV;DupType=.
ch09	12931032	SNP383273	A	T	.	PASS	END=12931032;ChrB=ch09;StartB=15800233;EndB=15800233;Parent=SYN256;VarType=ShV;DupType=.
ch09	12931065	SNP383274	A	C	.	PASS	END=12931065;ChrB=ch09;StartB=15800266;EndB=15800266;Parent=SYN256;VarType=ShV;DupType=.
ch09	12931070	SNP383275	C	T	.	PASS	END=12931070;ChrB=ch09;StartB=15800271;EndB=15800271;Parent=SYN256;VarType=ShV;DupType=.
ch09	12931077	SNP383276	T	C	.	PASS	END=12931077;ChrB=ch09;StartB=15800278;EndB=15800278;Parent=SYN256;VarType=ShV;DupType=.
ch09	12931086	SNP383277	G	T	.	PASS	END=12931086;ChrB=ch09;StartB=15800287;EndB=15800287;Parent=SYN256;VarType=ShV;DupType=.
ch09	12931133	SNP383278	G	T	.	PASS	END=12931133;ChrB=ch09;StartB=15800334;EndB=15800334;Parent=SYN256;VarType=ShV;DupType=.
ch09	12931208	SNP383279	G	C	.	PASS	END=12931208;ChrB=ch09;StartB=15800409;EndB=15800409;Parent=SYN256;VarType=ShV;DupType=.
ch09	12931217	SNP383280	G	C	.	PASS	END=12931217;ChrB=ch09;StartB=15800418;EndB=15800418;Parent=SYN256;VarType=ShV;DupType=.
ch09	12931229	SNP383281	T	C	.	PASS	END=12931229;ChrB=ch09;StartB=15800430;EndB=15800430;Parent=SYN256;VarType=ShV;DupType=.
ch09	12931232	SNP383282	T	C	.	PASS	END=12931232;ChrB=ch09;StartB=15800433;EndB=15800433;Parent=SYN256;VarType=ShV;DupType=.
ch09	12931240	SNP383283	T	C	.	PASS	END=12931240;ChrB=ch09;StartB=15800441;EndB=15800441;Parent=SYN256;VarType=ShV;DupType=.
ch09	12931269	SNP383284	A	T	.	PASS	END=12931269;ChrB=ch09;StartB=15800470;EndB=15800470;Parent=SYN256;VarType=ShV;DupType=.
ch09	12931291	SNP383285	A	T	.	PASS	END=12931291;ChrB=ch09;StartB=15800492;EndB=15800492;Parent=SYN256;VarType=ShV;DupType=.
ch09	12931304	SNP383286	T	C	.	PASS	END=12931304;ChrB=ch09;StartB=15800505;EndB=15800505;Parent=SYN256;VarType=ShV;DupType=.
ch09	12931322	SNP383287	T	C	.	PASS	END=12931322;ChrB=ch09;StartB=15800523;EndB=15800523;Parent=SYN256;VarType=ShV;DupType=.
ch09	12931343	SNP383288	G	A	.	PASS	END=12931343;ChrB=ch09;StartB=15800544;EndB=15800544;Parent=SYN256;VarType=ShV;DupType=.
ch09	12931345	SNP383289	A	T	.	PASS	END=12931345;ChrB=ch09;StartB=15800546;EndB=15800546;Parent=SYN256;VarType=ShV;DupType=.
ch09	12931410	SNP383290	T	G	.	PASS	END=12931410;ChrB=ch09;StartB=15800611;EndB=15800611;Parent=SYN256;VarType=ShV;DupType=.
ch09	12931440	SNP383291	T	C	.	PASS	END=12931440;ChrB=ch09;StartB=15800641;EndB=15800641;Parent=SYN256;VarType=ShV;DupType=.
ch09	12931480	SNP383292	C	T	.	PASS	END=12931480;ChrB=ch09;StartB=15800681;EndB=15800681;Parent=SYN256;VarType=ShV;DupType=.
ch09	12931498	SNP383293	A	T	.	PASS	END=12931498;ChrB=ch09;StartB=15800699;EndB=15800699;Parent=SYN256;VarType=ShV;DupType=.
ch09	12931519	SNP383294	T	G	.	PASS	END=12931519;ChrB=ch09;StartB=15800720;EndB=15800720;Parent=SYN256;VarType=ShV;DupType=.
ch09	12931529	SNP383295	G	T	.	PASS	END=12931529;ChrB=ch09;StartB=15800730;EndB=15800730;Parent=SYN256;VarType=ShV;DupType=.
ch09	12931537	SNP383296	A	C	.	PASS	END=12931537;ChrB=ch09;StartB=15800738;EndB=15800738;Parent=SYN256;VarType=ShV;DupType=.
ch09	12931563	SNP383297	G	A	.	PASS	END=12931563;ChrB=ch09;StartB=15800764;EndB=15800764;Parent=SYN256;VarType=ShV;DupType=.
ch09	12931593	SNP383298	A	T	.	PASS	END=12931593;ChrB=ch09;StartB=15800794;EndB=15800794;Parent=SYN256;VarType=ShV;DupType=.
ch09	12931610	SNP383299	C	T	.	PASS	END=12931610;ChrB=ch09;StartB=15800811;EndB=15800811;Parent=SYN256;VarType=ShV;DupType=.
ch09	12931617	SNP383300	G	A	.	PASS	END=12931617;ChrB=ch09;StartB=15800818;EndB=15800818;Parent=SYN256;VarType=ShV;DupType=.
ch09	12931633	SNP383301	G	T	.	PASS	END=12931633;ChrB=ch09;StartB=15800834;EndB=15800834;Parent=SYN256;VarType=ShV;DupType=.
ch09	12931638	SNP383302	G	T	.	PASS	END=12931638;ChrB=ch09;StartB=15800839;EndB=15800839;Parent=SYN256;VarType=ShV;DupType=.
ch09	12931640	SNP383303	A	C	.	PASS	END=12931640;ChrB=ch09;StartB=15800841;EndB=15800841;Parent=SYN256;VarType=ShV;DupType=.
ch09	12931642	SNP383304	G	A	.	PASS	END=12931642;ChrB=ch09;StartB=15800843;EndB=15800843;Parent=SYN256;VarType=ShV;DupType=.
ch09	12931648	SNP383305	A	G	.	PASS	END=12931648;ChrB=ch09;StartB=15800849;EndB=15800849;Parent=SYN256;VarType=ShV;DupType=.
ch09	12931660	SNP383306	G	A	.	PASS	END=12931660;ChrB=ch09;StartB=15800861;EndB=15800861;Parent=SYN256;VarType=ShV;DupType=.
ch09	12931716	SNP383307	A	G	.	PASS	END=12931716;ChrB=ch09;StartB=15800917;EndB=15800917;Parent=SYN256;VarType=ShV;DupType=.
ch09	12931729	INS383308	T	TA	.	PASS	END=12931729;ChrB=ch09;StartB=15800930;EndB=15800931;Parent=SYN256;VarType=ShV;DupType=.
ch09	12931742	SNP383309	C	T	.	PASS	END=12931742;ChrB=ch09;StartB=15800944;EndB=15800944;Parent=SYN256;VarType=ShV;DupType=.
ch09	12931753	SNP383310	A	C	.	PASS	END=12931753;ChrB=ch09;StartB=15800955;EndB=15800955;Parent=SYN256;VarType=ShV;DupType=.
ch09	12931766	SNP383311	A	G	.	PASS	END=12931766;ChrB=ch09;StartB=15800968;EndB=15800968;Parent=SYN256;VarType=ShV;DupType=.
ch09	12931787	SNP383312	A	T	.	PASS	END=12931787;ChrB=ch09;StartB=15800989;EndB=15800989;Parent=SYN256;VarType=ShV;DupType=.
ch09	12931788	SNP383313	A	G	.	PASS	END=12931788;ChrB=ch09;StartB=15800990;EndB=15800990;Parent=SYN256;VarType=ShV;DupType=.
ch09	12931793	SNP383314	T	G	.	PASS	END=12931793;ChrB=ch09;StartB=15800995;EndB=15800995;Parent=SYN256;VarType=ShV;DupType=.
ch09	12931829	SNP383315	T	A	.	PASS	END=12931829;ChrB=ch09;StartB=15801031;EndB=15801031;Parent=SYN256;VarType=ShV;DupType=.
ch09	12931834	SNP383316	G	T	.	PASS	END=12931834;ChrB=ch09;StartB=15801036;EndB=15801036;Parent=SYN256;VarType=ShV;DupType=.
ch09	12931841	SNP383317	C	T	.	PASS	END=12931841;ChrB=ch09;StartB=15801043;EndB=15801043;Parent=SYN256;VarType=ShV;DupType=.
ch09	12931935	SNP383318	G	A	.	PASS	END=12931935;ChrB=ch09;StartB=15801137;EndB=15801137;Parent=SYN256;VarType=ShV;DupType=.
ch09	12931965	SNP383319	A	G	.	PASS	END=12931965;ChrB=ch09;StartB=15801167;EndB=15801167;Parent=SYN256;VarType=ShV;DupType=.
ch09	12931982	SNP383320	T	A	.	PASS	END=12931982;ChrB=ch09;StartB=15801184;EndB=15801184;Parent=SYN256;VarType=ShV;DupType=.
ch09	12932003	SNP383321	T	A	.	PASS	END=12932003;ChrB=ch09;StartB=15801205;EndB=15801205;Parent=SYN256;VarType=ShV;DupType=.
ch09	12932011	SNP383322	G	A	.	PASS	END=12932011;ChrB=ch09;StartB=15801213;EndB=15801213;Parent=SYN256;VarType=ShV;DupType=.
ch09	12932095	SNP383323	T	C	.	PASS	END=12932095;ChrB=ch09;StartB=15801297;EndB=15801297;Parent=SYN256;VarType=ShV;DupType=.
ch09	12932121	SNP383324	A	G	.	PASS	END=12932121;ChrB=ch09;StartB=15801323;EndB=15801323;Parent=SYN256;VarType=ShV;DupType=.
ch09	12932141	SNP383325	A	G	.	PASS	END=12932141;ChrB=ch09;StartB=15801343;EndB=15801343;Parent=SYN256;VarType=ShV;DupType=.
ch09	12932167	SNP383326	G	A	.	PASS	END=12932167;ChrB=ch09;StartB=15801369;EndB=15801369;Parent=SYN256;VarType=ShV;DupType=.
ch09	12932213	SNP383327	A	G	.	PASS	END=12932213;ChrB=ch09;StartB=15801415;EndB=15801415;Parent=SYN256;VarType=ShV;DupType=.
ch09	12932230	SNP383328	G	A	.	PASS	END=12932230;ChrB=ch09;StartB=15801432;EndB=15801432;Parent=SYN256;VarType=ShV;DupType=.
ch09	12932337	SNP383329	T	A	.	PASS	END=12932337;ChrB=ch09;StartB=15801539;EndB=15801539;Parent=SYN256;VarType=ShV;DupType=.
ch09	12932339	SNP383330	T	C	.	PASS	END=12932339;ChrB=ch09;StartB=15801541;EndB=15801541;Parent=SYN256;VarType=ShV;DupType=.
ch09	12932355	SNP383331	A	G	.	PASS	END=12932355;ChrB=ch09;StartB=15801557;EndB=15801557;Parent=SYN256;VarType=ShV;DupType=.
ch09	12932373	SNP383332	T	A	.	PASS	END=12932373;ChrB=ch09;StartB=15801575;EndB=15801575;Parent=SYN256;VarType=ShV;DupType=.
ch09	12932387	SNP383333	A	C	.	PASS	END=12932387;ChrB=ch09;StartB=15801589;EndB=15801589;Parent=SYN256;VarType=ShV;DupType=.
ch09	12932431	SNP383334	A	G	.	PASS	END=12932431;ChrB=ch09;StartB=15801633;EndB=15801633;Parent=SYN256;VarType=ShV;DupType=.
ch09	12932434	SNP383335	G	A	.	PASS	END=12932434;ChrB=ch09;StartB=15801636;EndB=15801636;Parent=SYN256;VarType=ShV;DupType=.
ch09	12932498	HDR920	N	<HDR>	.	PASS	END=12946237;ChrB=ch09;StartB=15801700;EndB=15820626;Parent=SYN256;VarType=ShV;DupType=.
ch09	12946238	SYNAL1084	N	<SYNAL>	.	PASS	END=12949709;ChrB=ch09;StartB=15820627;EndB=15824109;Parent=SYN256;VarType=.;DupType=.
ch09	12946271	SNP383336	G	A	.	PASS	END=12946271;ChrB=ch09;StartB=15820660;EndB=15820660;Parent=SYN256;VarType=ShV;DupType=.
ch09	12946293	SNP383337	A	G	.	PASS	END=12946293;ChrB=ch09;StartB=15820682;EndB=15820682;Parent=SYN256;VarType=ShV;DupType=.
ch09	12946298	SNP383338	A	T	.	PASS	END=12946298;ChrB=ch09;StartB=15820687;EndB=15820687;Parent=SYN256;VarType=ShV;DupType=.
ch09	12946348	SNP383339	T	C	.	PASS	END=12946348;ChrB=ch09;StartB=15820737;EndB=15820737;Parent=SYN256;VarType=ShV;DupType=.
ch09	12946352	SNP383340	G	T	.	PASS	END=12946352;ChrB=ch09;StartB=15820741;EndB=15820741;Parent=SYN256;VarType=ShV;DupType=.
ch09	12946368	SNP383341	A	G	.	PASS	END=12946368;ChrB=ch09;StartB=15820757;EndB=15820757;Parent=SYN256;VarType=ShV;DupType=.
ch09	12946470	SNP383342	T	C	.	PASS	END=12946470;ChrB=ch09;StartB=15820859;EndB=15820859;Parent=SYN256;VarType=ShV;DupType=.
ch09	12946473	SNP383343	A	C	.	PASS	END=12946473;ChrB=ch09;StartB=15820862;EndB=15820862;Parent=SYN256;VarType=ShV;DupType=.
ch09	12946480	SNP383344	T	A	.	PASS	END=12946480;ChrB=ch09;StartB=15820869;EndB=15820869;Parent=SYN256;VarType=ShV;DupType=.
ch09	12946524	SNP383345	A	T	.	PASS	END=12946524;ChrB=ch09;StartB=15820913;EndB=15820913;Parent=SYN256;VarType=ShV;DupType=.
ch09	12946535	SNP383346	C	A	.	PASS	END=12946535;ChrB=ch09;StartB=15820924;EndB=15820924;Parent=SYN256;VarType=ShV;DupType=.
ch09	12946545	SNP383347	A	T	.	PASS	END=12946545;ChrB=ch09;StartB=15820934;EndB=15820934;Parent=SYN256;VarType=ShV;DupType=.
ch09	12946553	SNP383348	G	A	.	PASS	END=12946553;ChrB=ch09;StartB=15820942;EndB=15820942;Parent=SYN256;VarType=ShV;DupType=.
ch09	12946590	INS383349	C	CAGA	.	PASS	END=12946590;ChrB=ch09;StartB=15820979;EndB=15820982;Parent=SYN256;VarType=ShV;DupType=.
ch09	12946657	SNP383350	G	A	.	PASS	END=12946657;ChrB=ch09;StartB=15821049;EndB=15821049;Parent=SYN256;VarType=ShV;DupType=.
ch09	12946671	INS383351	G	GTT	.	PASS	END=12946671;ChrB=ch09;StartB=15821063;EndB=15821065;Parent=SYN256;VarType=ShV;DupType=.
ch09	12946711	SNP383352	A	G	.	PASS	END=12946711;ChrB=ch09;StartB=15821105;EndB=15821105;Parent=SYN256;VarType=ShV;DupType=.
ch09	12946743	SNP383353	A	G	.	PASS	END=12946743;ChrB=ch09;StartB=15821137;EndB=15821137;Parent=SYN256;VarType=ShV;DupType=.
ch09	12946750	SNP383354	A	G	.	PASS	END=12946750;ChrB=ch09;StartB=15821144;EndB=15821144;Parent=SYN256;VarType=ShV;DupType=.
ch09	12946753	SNP383355	C	T	.	PASS	END=12946753;ChrB=ch09;StartB=15821147;EndB=15821147;Parent=SYN256;VarType=ShV;DupType=.
ch09	12946766	SNP383356	T	G	.	PASS	END=12946766;ChrB=ch09;StartB=15821160;EndB=15821160;Parent=SYN256;VarType=ShV;DupType=.
ch09	12946814	SNP383357	A	T	.	PASS	END=12946814;ChrB=ch09;StartB=15821208;EndB=15821208;Parent=SYN256;VarType=ShV;DupType=.
ch09	12946825	SNP383358	T	C	.	PASS	END=12946825;ChrB=ch09;StartB=15821219;EndB=15821219;Parent=SYN256;VarType=ShV;DupType=.
ch09	12946828	DEL383359	ATTT	A	.	PASS	END=12946831;ChrB=ch09;StartB=15821222;EndB=15821222;Parent=SYN256;VarType=ShV;DupType=.
ch09	12946858	SNP383360	A	G	.	PASS	END=12946858;ChrB=ch09;StartB=15821249;EndB=15821249;Parent=SYN256;VarType=ShV;DupType=.
ch09	12946885	INS383361	G	GGATTTCTA	.	PASS	END=12946885;ChrB=ch09;StartB=15821276;EndB=15821284;Parent=SYN256;VarType=ShV;DupType=.
ch09	12947020	SNP383362	A	T	.	PASS	END=12947020;ChrB=ch09;StartB=15821419;EndB=15821419;Parent=SYN256;VarType=ShV;DupType=.
ch09	12947116	SNP383363	C	T	.	PASS	END=12947116;ChrB=ch09;StartB=15821515;EndB=15821515;Parent=SYN256;VarType=ShV;DupType=.
ch09	12947172	SNP383364	T	A	.	PASS	END=12947172;ChrB=ch09;StartB=15821571;EndB=15821571;Parent=SYN256;VarType=ShV;DupType=.
ch09	12947223	SNP383365	G	A	.	PASS	END=12947223;ChrB=ch09;StartB=15821622;EndB=15821622;Parent=SYN256;VarType=ShV;DupType=.
ch09	12947256	SNP383366	A	G	.	PASS	END=12947256;ChrB=ch09;StartB=15821655;EndB=15821655;Parent=SYN256;VarType=ShV;DupType=.
ch09	12947283	SNP383367	A	T	.	PASS	END=12947283;ChrB=ch09;StartB=15821682;EndB=15821682;Parent=SYN256;VarType=ShV;DupType=.
ch09	12947454	INS383368	T	TA	.	PASS	END=12947454;ChrB=ch09;StartB=15821853;EndB=15821854;Parent=SYN256;VarType=ShV;DupType=.
ch09	12947457	INS383369	A	AT	.	PASS	END=12947457;ChrB=ch09;StartB=15821857;EndB=15821858;Parent=SYN256;VarType=ShV;DupType=.
ch09	12947478	INS383370	A	AG	.	PASS	END=12947478;ChrB=ch09;StartB=15821879;EndB=15821880;Parent=SYN256;VarType=ShV;DupType=.
ch09	12947479	SNP383371	A	T	.	PASS	END=12947479;ChrB=ch09;StartB=15821881;EndB=15821881;Parent=SYN256;VarType=ShV;DupType=.
ch09	12947502	SNP383372	A	G	.	PASS	END=12947502;ChrB=ch09;StartB=15821904;EndB=15821904;Parent=SYN256;VarType=ShV;DupType=.
ch09	12947507	SNP383373	A	G	.	PASS	END=12947507;ChrB=ch09;StartB=15821909;EndB=15821909;Parent=SYN256;VarType=ShV;DupType=.
ch09	12947578	SNP383374	A	G	.	PASS	END=12947578;ChrB=ch09;StartB=15821980;EndB=15821980;Parent=SYN256;VarType=ShV;DupType=.
ch09	12947633	SNP383375	C	G	.	PASS	END=12947633;ChrB=ch09;StartB=15822035;EndB=15822035;Parent=SYN256;VarType=ShV;DupType=.
ch09	12947661	SNP383376	G	T	.	PASS	END=12947661;ChrB=ch09;StartB=15822063;EndB=15822063;Parent=SYN256;VarType=ShV;DupType=.
ch09	12947694	SNP383377	A	C	.	PASS	END=12947694;ChrB=ch09;StartB=15822096;EndB=15822096;Parent=SYN256;VarType=ShV;DupType=.
ch09	12947714	SNP383378	C	G	.	PASS	END=12947714;ChrB=ch09;StartB=15822116;EndB=15822116;Parent=SYN256;VarType=ShV;DupType=.
ch09	12947739	INS383379	C	CA	.	PASS	END=12947739;ChrB=ch09;StartB=15822141;EndB=15822142;Parent=SYN256;VarType=ShV;DupType=.
ch09	12947768	SNP383380	C	A	.	PASS	END=12947768;ChrB=ch09;StartB=15822171;EndB=15822171;Parent=SYN256;VarType=ShV;DupType=.
ch09	12947770	SNP383381	A	G	.	PASS	END=12947770;ChrB=ch09;StartB=15822173;EndB=15822173;Parent=SYN256;VarType=ShV;DupType=.
ch09	12947802	SNP383382	G	T	.	PASS	END=12947802;ChrB=ch09;StartB=15822205;EndB=15822205;Parent=SYN256;VarType=ShV;DupType=.
ch09	12947860	SNP383383	G	A	.	PASS	END=12947860;ChrB=ch09;StartB=15822263;EndB=15822263;Parent=SYN256;VarType=ShV;DupType=.
ch09	12947943	SNP383384	T	G	.	PASS	END=12947943;ChrB=ch09;StartB=15822346;EndB=15822346;Parent=SYN256;VarType=ShV;DupType=.
ch09	12947947	SNP383385	T	C	.	PASS	END=12947947;ChrB=ch09;StartB=15822350;EndB=15822350;Parent=SYN256;VarType=ShV;DupType=.
ch09	12947985	SNP383386	T	C	.	PASS	END=12947985;ChrB=ch09;StartB=15822388;EndB=15822388;Parent=SYN256;VarType=ShV;DupType=.
ch09	12948043	SNP383387	C	T	.	PASS	END=12948043;ChrB=ch09;StartB=15822446;EndB=15822446;Parent=SYN256;VarType=ShV;DupType=.
ch09	12948068	SNP383388	G	T	.	PASS	END=12948068;ChrB=ch09;StartB=15822471;EndB=15822471;Parent=SYN256;VarType=ShV;DupType=.
ch09	12948089	SNP383389	T	G	.	PASS	END=12948089;ChrB=ch09;StartB=15822492;EndB=15822492;Parent=SYN256;VarType=ShV;DupType=.
ch09	12948131	SNP383390	T	C	.	PASS	END=12948131;ChrB=ch09;StartB=15822534;EndB=15822534;Parent=SYN256;VarType=ShV;DupType=.
ch09	12948192	SNP383391	T	A	.	PASS	END=12948192;ChrB=ch09;StartB=15822595;EndB=15822595;Parent=SYN256;VarType=ShV;DupType=.
ch09	12948223	SNP383392	T	C	.	PASS	END=12948223;ChrB=ch09;StartB=15822626;EndB=15822626;Parent=SYN256;VarType=ShV;DupType=.
ch09	12948238	SNP383393	T	A	.	PASS	END=12948238;ChrB=ch09;StartB=15822641;EndB=15822641;Parent=SYN256;VarType=ShV;DupType=.
ch09	12948246	SNP383394	A	T	.	PASS	END=12948246;ChrB=ch09;StartB=15822649;EndB=15822649;Parent=SYN256;VarType=ShV;DupType=.
ch09	12948282	SNP383395	T	G	.	PASS	END=12948282;ChrB=ch09;StartB=15822685;EndB=15822685;Parent=SYN256;VarType=ShV;DupType=.
ch09	12948284	SNP383396	T	C	.	PASS	END=12948284;ChrB=ch09;StartB=15822687;EndB=15822687;Parent=SYN256;VarType=ShV;DupType=.
ch09	12948334	SNP383397	T	C	.	PASS	END=12948334;ChrB=ch09;StartB=15822737;EndB=15822737;Parent=SYN256;VarType=ShV;DupType=.
ch09	12948355	SNP383398	G	A	.	PASS	END=12948355;ChrB=ch09;StartB=15822758;EndB=15822758;Parent=SYN256;VarType=ShV;DupType=.
ch09	12948400	SNP383399	A	T	.	PASS	END=12948400;ChrB=ch09;StartB=15822803;EndB=15822803;Parent=SYN256;VarType=ShV;DupType=.
ch09	12948417	SNP383400	G	T	.	PASS	END=12948417;ChrB=ch09;StartB=15822820;EndB=15822820;Parent=SYN256;VarType=ShV;DupType=.
ch09	12948486	SNP383401	T	C	.	PASS	END=12948486;ChrB=ch09;StartB=15822889;EndB=15822889;Parent=SYN256;VarType=ShV;DupType=.
ch09	12948517	SNP383402	G	T	.	PASS	END=12948517;ChrB=ch09;StartB=15822920;EndB=15822920;Parent=SYN256;VarType=ShV;DupType=.
ch09	12948518	SNP383403	C	T	.	PASS	END=12948518;ChrB=ch09;StartB=15822921;EndB=15822921;Parent=SYN256;VarType=ShV;DupType=.
ch09	12948537	SNP383404	A	G	.	PASS	END=12948537;ChrB=ch09;StartB=15822940;EndB=15822940;Parent=SYN256;VarType=ShV;DupType=.
ch09	12948600	INS383405	A	AT	.	PASS	END=12948600;ChrB=ch09;StartB=15823003;EndB=15823004;Parent=SYN256;VarType=ShV;DupType=.
ch09	12948624	SNP383406	G	A	.	PASS	END=12948624;ChrB=ch09;StartB=15823028;EndB=15823028;Parent=SYN256;VarType=ShV;DupType=.
ch09	12948681	SNP383407	A	G	.	PASS	END=12948681;ChrB=ch09;StartB=15823085;EndB=15823085;Parent=SYN256;VarType=ShV;DupType=.
ch09	12948699	SNP383408	T	C	.	PASS	END=12948699;ChrB=ch09;StartB=15823103;EndB=15823103;Parent=SYN256;VarType=ShV;DupType=.
ch09	12948750	SNP383409	T	G	.	PASS	END=12948750;ChrB=ch09;StartB=15823154;EndB=15823154;Parent=SYN256;VarType=ShV;DupType=.
ch09	12948794	SNP383410	T	A	.	PASS	END=12948794;ChrB=ch09;StartB=15823198;EndB=15823198;Parent=SYN256;VarType=ShV;DupType=.
ch09	12948824	SNP383411	C	T	.	PASS	END=12948824;ChrB=ch09;StartB=15823228;EndB=15823228;Parent=SYN256;VarType=ShV;DupType=.
ch09	12948831	SNP383412	G	C	.	PASS	END=12948831;ChrB=ch09;StartB=15823235;EndB=15823235;Parent=SYN256;VarType=ShV;DupType=.
ch09	12948894	SNP383413	A	G	.	PASS	END=12948894;ChrB=ch09;StartB=15823298;EndB=15823298;Parent=SYN256;VarType=ShV;DupType=.
ch09	12948928	SNP383414	C	T	.	PASS	END=12948928;ChrB=ch09;StartB=15823332;EndB=15823332;Parent=SYN256;VarType=ShV;DupType=.
ch09	12948952	SNP383415	G	T	.	PASS	END=12948952;ChrB=ch09;StartB=15823356;EndB=15823356;Parent=SYN256;VarType=ShV;DupType=.
ch09	12948957	SNP383416	T	A	.	PASS	END=12948957;ChrB=ch09;StartB=15823361;EndB=15823361;Parent=SYN256;VarType=ShV;DupType=.
ch09	12948959	SNP383417	A	G	.	PASS	END=12948959;ChrB=ch09;StartB=15823363;EndB=15823363;Parent=SYN256;VarType=ShV;DupType=.
ch09	12949025	SNP383418	A	C	.	PASS	END=12949025;ChrB=ch09;StartB=15823429;EndB=15823429;Parent=SYN256;VarType=ShV;DupType=.
ch09	12949036	SNP383419	T	C	.	PASS	END=12949036;ChrB=ch09;StartB=15823440;EndB=15823440;Parent=SYN256;VarType=ShV;DupType=.
ch09	12949038	SNP383420	G	A	.	PASS	END=12949038;ChrB=ch09;StartB=15823442;EndB=15823442;Parent=SYN256;VarType=ShV;DupType=.
ch09	12949050	SNP383421	A	T	.	PASS	END=12949050;ChrB=ch09;StartB=15823454;EndB=15823454;Parent=SYN256;VarType=ShV;DupType=.
ch09	12949066	SNP383422	T	A	.	PASS	END=12949066;ChrB=ch09;StartB=15823470;EndB=15823470;Parent=SYN256;VarType=ShV;DupType=.
ch09	12949076	SNP383423	A	C	.	PASS	END=12949076;ChrB=ch09;StartB=15823480;EndB=15823480;Parent=SYN256;VarType=ShV;DupType=.
ch09	12949078	SNP383424	A	G	.	PASS	END=12949078;ChrB=ch09;StartB=15823482;EndB=15823482;Parent=SYN256;VarType=ShV;DupType=.
ch09	12949121	SNP383425	C	T	.	PASS	END=12949121;ChrB=ch09;StartB=15823525;EndB=15823525;Parent=SYN256;VarType=ShV;DupType=.
ch09	12949126	DEL383426	CTAAT	C	.	PASS	END=12949130;ChrB=ch09;StartB=15823530;EndB=15823530;Parent=SYN256;VarType=ShV;DupType=.
ch09	12949140	SNP383427	A	T	.	PASS	END=12949140;ChrB=ch09;StartB=15823540;EndB=15823540;Parent=SYN256;VarType=ShV;DupType=.
ch09	12949165	SNP383428	A	G	.	PASS	END=12949165;ChrB=ch09;StartB=15823565;EndB=15823565;Parent=SYN256;VarType=ShV;DupType=.
ch09	12949173	SNP383429	A	G	.	PASS	END=12949173;ChrB=ch09;StartB=15823573;EndB=15823573;Parent=SYN256;VarType=ShV;DupType=.
ch09	12949266	SNP383430	C	G	.	PASS	END=12949266;ChrB=ch09;StartB=15823666;EndB=15823666;Parent=SYN256;VarType=ShV;DupType=.
ch09	12949310	SNP383431	T	A	.	PASS	END=12949310;ChrB=ch09;StartB=15823710;EndB=15823710;Parent=SYN256;VarType=ShV;DupType=.
ch09	12949313	SNP383432	G	T	.	PASS	END=12949313;ChrB=ch09;StartB=15823713;EndB=15823713;Parent=SYN256;VarType=ShV;DupType=.
ch09	12949354	SNP383433	A	C	.	PASS	END=12949354;ChrB=ch09;StartB=15823754;EndB=15823754;Parent=SYN256;VarType=ShV;DupType=.
ch09	12949394	SNP383434	G	A	.	PASS	END=12949394;ChrB=ch09;StartB=15823794;EndB=15823794;Parent=SYN256;VarType=ShV;DupType=.
ch09	12949399	SNP383435	T	G	.	PASS	END=12949399;ChrB=ch09;StartB=15823799;EndB=15823799;Parent=SYN256;VarType=ShV;DupType=.
ch09	12949422	SNP383436	C	T	.	PASS	END=12949422;ChrB=ch09;StartB=15823822;EndB=15823822;Parent=SYN256;VarType=ShV;DupType=.
ch09	12949442	SNP383437	C	A	.	PASS	END=12949442;ChrB=ch09;StartB=15823842;EndB=15823842;Parent=SYN256;VarType=ShV;DupType=.
ch09	12949460	SNP383438	T	A	.	PASS	END=12949460;ChrB=ch09;StartB=15823860;EndB=15823860;Parent=SYN256;VarType=ShV;DupType=.
ch09	12949479	SNP383439	C	G	.	PASS	END=12949479;ChrB=ch09;StartB=15823879;EndB=15823879;Parent=SYN256;VarType=ShV;DupType=.
ch09	12949482	SNP383440	T	C	.	PASS	END=12949482;ChrB=ch09;StartB=15823882;EndB=15823882;Parent=SYN256;VarType=ShV;DupType=.
ch09	12949488	SNP383441	A	G	.	PASS	END=12949488;ChrB=ch09;StartB=15823888;EndB=15823888;Parent=SYN256;VarType=ShV;DupType=.
ch09	12949504	SNP383442	C	A	.	PASS	END=12949504;ChrB=ch09;StartB=15823904;EndB=15823904;Parent=SYN256;VarType=ShV;DupType=.
ch09	12949516	SNP383443	G	C	.	PASS	END=12949516;ChrB=ch09;StartB=15823916;EndB=15823916;Parent=SYN256;VarType=ShV;DupType=.
ch09	12949524	SNP383444	T	A	.	PASS	END=12949524;ChrB=ch09;StartB=15823924;EndB=15823924;Parent=SYN256;VarType=ShV;DupType=.
ch09	12949539	SNP383445	C	A	.	PASS	END=12949539;ChrB=ch09;StartB=15823939;EndB=15823939;Parent=SYN256;VarType=ShV;DupType=.
ch09	12949557	SNP383446	C	T	.	PASS	END=12949557;ChrB=ch09;StartB=15823957;EndB=15823957;Parent=SYN256;VarType=ShV;DupType=.
ch09	12949623	SNP383447	C	G	.	PASS	END=12949623;ChrB=ch09;StartB=15824023;EndB=15824023;Parent=SYN256;VarType=ShV;DupType=.
ch09	12949663	SNP383448	G	T	.	PASS	END=12949663;ChrB=ch09;StartB=15824063;EndB=15824063;Parent=SYN256;VarType=ShV;DupType=.
ch09	12949670	SNP383449	A	G	.	PASS	END=12949670;ChrB=ch09;StartB=15824070;EndB=15824070;Parent=SYN256;VarType=ShV;DupType=.
ch09	12949710	HDR921	N	<HDR>	.	PASS	END=12949764;ChrB=ch09;StartB=15824110;EndB=15833416;Parent=SYN256;VarType=ShV;DupType=.
ch09	12949765	SYNAL1085	N	<SYNAL>	.	PASS	END=12962200;ChrB=ch09;StartB=15833417;EndB=15846135;Parent=SYN256;VarType=.;DupType=.
ch09	12949789	SNP383450	A	G	.	PASS	END=12949789;ChrB=ch09;StartB=15833441;EndB=15833441;Parent=SYN256;VarType=ShV;DupType=.
ch09	12949864	SNP383451	T	G	.	PASS	END=12949864;ChrB=ch09;StartB=15833516;EndB=15833516;Parent=SYN256;VarType=ShV;DupType=.
ch09	12949921	SNP383452	G	A	.	PASS	END=12949921;ChrB=ch09;StartB=15833573;EndB=15833573;Parent=SYN256;VarType=ShV;DupType=.
ch09	12949922	SNP383453	G	A	.	PASS	END=12949922;ChrB=ch09;StartB=15833574;EndB=15833574;Parent=SYN256;VarType=ShV;DupType=.
ch09	12949985	SNP383454	G	C	.	PASS	END=12949985;ChrB=ch09;StartB=15833637;EndB=15833637;Parent=SYN256;VarType=ShV;DupType=.
ch09	12950021	SNP383455	T	G	.	PASS	END=12950021;ChrB=ch09;StartB=15833673;EndB=15833673;Parent=SYN256;VarType=ShV;DupType=.
ch09	12950036	SNP383456	T	A	.	PASS	END=12950036;ChrB=ch09;StartB=15833688;EndB=15833688;Parent=SYN256;VarType=ShV;DupType=.
ch09	12950037	SNP383457	A	G	.	PASS	END=12950037;ChrB=ch09;StartB=15833689;EndB=15833689;Parent=SYN256;VarType=ShV;DupType=.
ch09	12950072	SNP383458	T	C	.	PASS	END=12950072;ChrB=ch09;StartB=15833724;EndB=15833724;Parent=SYN256;VarType=ShV;DupType=.
ch09	12950081	SNP383459	C	A	.	PASS	END=12950081;ChrB=ch09;StartB=15833733;EndB=15833733;Parent=SYN256;VarType=ShV;DupType=.
ch09	12950089	SNP383460	G	T	.	PASS	END=12950089;ChrB=ch09;StartB=15833741;EndB=15833741;Parent=SYN256;VarType=ShV;DupType=.
ch09	12950115	SNP383461	A	G	.	PASS	END=12950115;ChrB=ch09;StartB=15833767;EndB=15833767;Parent=SYN256;VarType=ShV;DupType=.
ch09	12950199	SNP383462	T	G	.	PASS	END=12950199;ChrB=ch09;StartB=15833851;EndB=15833851;Parent=SYN256;VarType=ShV;DupType=.
ch09	12950215	SNP383463	G	A	.	PASS	END=12950215;ChrB=ch09;StartB=15833867;EndB=15833867;Parent=SYN256;VarType=ShV;DupType=.
ch09	12950235	SNP383464	T	C	.	PASS	END=12950235;ChrB=ch09;StartB=15833887;EndB=15833887;Parent=SYN256;VarType=ShV;DupType=.
ch09	12950238	SNP383465	T	C	.	PASS	END=12950238;ChrB=ch09;StartB=15833890;EndB=15833890;Parent=SYN256;VarType=ShV;DupType=.
ch09	12950271	SNP383466	A	G	.	PASS	END=12950271;ChrB=ch09;StartB=15833923;EndB=15833923;Parent=SYN256;VarType=ShV;DupType=.
ch09	12950297	SNP383467	T	G	.	PASS	END=12950297;ChrB=ch09;StartB=15833949;EndB=15833949;Parent=SYN256;VarType=ShV;DupType=.
ch09	12950330	SNP383468	C	T	.	PASS	END=12950330;ChrB=ch09;StartB=15833982;EndB=15833982;Parent=SYN256;VarType=ShV;DupType=.
ch09	12950331	SNP383469	A	G	.	PASS	END=12950331;ChrB=ch09;StartB=15833983;EndB=15833983;Parent=SYN256;VarType=ShV;DupType=.
ch09	12950377	SNP383470	A	C	.	PASS	END=12950377;ChrB=ch09;StartB=15834029;EndB=15834029;Parent=SYN256;VarType=ShV;DupType=.
ch09	12950379	SNP383471	C	T	.	PASS	END=12950379;ChrB=ch09;StartB=15834031;EndB=15834031;Parent=SYN256;VarType=ShV;DupType=.
ch09	12950396	SNP383472	A	T	.	PASS	END=12950396;ChrB=ch09;StartB=15834048;EndB=15834048;Parent=SYN256;VarType=ShV;DupType=.
ch09	12950420	INS383473	A	AT	.	PASS	END=12950420;ChrB=ch09;StartB=15834072;EndB=15834073;Parent=SYN256;VarType=ShV;DupType=.
ch09	12950436	SNP383474	C	G	.	PASS	END=12950436;ChrB=ch09;StartB=15834089;EndB=15834089;Parent=SYN256;VarType=ShV;DupType=.
ch09	12950450	SNP383475	C	A	.	PASS	END=12950450;ChrB=ch09;StartB=15834103;EndB=15834103;Parent=SYN256;VarType=ShV;DupType=.
ch09	12950476	SNP383476	T	G	.	PASS	END=12950476;ChrB=ch09;StartB=15834129;EndB=15834129;Parent=SYN256;VarType=ShV;DupType=.
ch09	12950490	SNP383477	G	A	.	PASS	END=12950490;ChrB=ch09;StartB=15834143;EndB=15834143;Parent=SYN256;VarType=ShV;DupType=.
ch09	12950522	DEL383478	GC	G	.	PASS	END=12950523;ChrB=ch09;StartB=15834175;EndB=15834175;Parent=SYN256;VarType=ShV;DupType=.
ch09	12950526	SNP383479	G	T	.	PASS	END=12950526;ChrB=ch09;StartB=15834178;EndB=15834178;Parent=SYN256;VarType=ShV;DupType=.
ch09	12950553	SNP383480	G	C	.	PASS	END=12950553;ChrB=ch09;StartB=15834205;EndB=15834205;Parent=SYN256;VarType=ShV;DupType=.
ch09	12950602	SNP383481	A	C	.	PASS	END=12950602;ChrB=ch09;StartB=15834254;EndB=15834254;Parent=SYN256;VarType=ShV;DupType=.
ch09	12950604	SNP383482	G	T	.	PASS	END=12950604;ChrB=ch09;StartB=15834256;EndB=15834256;Parent=SYN256;VarType=ShV;DupType=.
ch09	12950611	INS383483	C	CA	.	PASS	END=12950611;ChrB=ch09;StartB=15834263;EndB=15834264;Parent=SYN256;VarType=ShV;DupType=.
ch09	12950639	SNP383484	C	T	.	PASS	END=12950639;ChrB=ch09;StartB=15834292;EndB=15834292;Parent=SYN256;VarType=ShV;DupType=.
ch09	12950663	SNP383485	T	G	.	PASS	END=12950663;ChrB=ch09;StartB=15834316;EndB=15834316;Parent=SYN256;VarType=ShV;DupType=.
ch09	12950672	INS383486	A	AG	.	PASS	END=12950672;ChrB=ch09;StartB=15834325;EndB=15834326;Parent=SYN256;VarType=ShV;DupType=.
ch09	12950676	SNP383487	T	C	.	PASS	END=12950676;ChrB=ch09;StartB=15834330;EndB=15834330;Parent=SYN256;VarType=ShV;DupType=.
ch09	12950709	SNP383488	C	A	.	PASS	END=12950709;ChrB=ch09;StartB=15834363;EndB=15834363;Parent=SYN256;VarType=ShV;DupType=.
ch09	12950767	SNP383489	T	C	.	PASS	END=12950767;ChrB=ch09;StartB=15834421;EndB=15834421;Parent=SYN256;VarType=ShV;DupType=.
ch09	12950792	SNP383490	C	T	.	PASS	END=12950792;ChrB=ch09;StartB=15834446;EndB=15834446;Parent=SYN256;VarType=ShV;DupType=.
ch09	12950804	SNP383491	C	G	.	PASS	END=12950804;ChrB=ch09;StartB=15834458;EndB=15834458;Parent=SYN256;VarType=ShV;DupType=.
ch09	12950834	SNP383492	C	T	.	PASS	END=12950834;ChrB=ch09;StartB=15834488;EndB=15834488;Parent=SYN256;VarType=ShV;DupType=.
ch09	12950835	SNP383493	G	A	.	PASS	END=12950835;ChrB=ch09;StartB=15834489;EndB=15834489;Parent=SYN256;VarType=ShV;DupType=.
ch09	12950877	SNP383494	A	G	.	PASS	END=12950877;ChrB=ch09;StartB=15834531;EndB=15834531;Parent=SYN256;VarType=ShV;DupType=.
ch09	12950879	SNP383495	A	T	.	PASS	END=12950879;ChrB=ch09;StartB=15834533;EndB=15834533;Parent=SYN256;VarType=ShV;DupType=.
ch09	12950934	SNP383496	A	G	.	PASS	END=12950934;ChrB=ch09;StartB=15834588;EndB=15834588;Parent=SYN256;VarType=ShV;DupType=.
ch09	12950937	SNP383497	A	G	.	PASS	END=12950937;ChrB=ch09;StartB=15834591;EndB=15834591;Parent=SYN256;VarType=ShV;DupType=.
ch09	12950991	SNP383498	T	C	.	PASS	END=12950991;ChrB=ch09;StartB=15834645;EndB=15834645;Parent=SYN256;VarType=ShV;DupType=.
ch09	12951003	SNP383499	T	C	.	PASS	END=12951003;ChrB=ch09;StartB=15834657;EndB=15834657;Parent=SYN256;VarType=ShV;DupType=.
ch09	12951037	SNP383500	A	G	.	PASS	END=12951037;ChrB=ch09;StartB=15834691;EndB=15834691;Parent=SYN256;VarType=ShV;DupType=.
ch09	12951087	SNP383501	C	T	.	PASS	END=12951087;ChrB=ch09;StartB=15834741;EndB=15834741;Parent=SYN256;VarType=ShV;DupType=.
ch09	12951101	SNP383502	T	A	.	PASS	END=12951101;ChrB=ch09;StartB=15834755;EndB=15834755;Parent=SYN256;VarType=ShV;DupType=.
ch09	12951141	SNP383503	A	T	.	PASS	END=12951141;ChrB=ch09;StartB=15834795;EndB=15834795;Parent=SYN256;VarType=ShV;DupType=.
ch09	12951163	SNP383504	T	C	.	PASS	END=12951163;ChrB=ch09;StartB=15834817;EndB=15834817;Parent=SYN256;VarType=ShV;DupType=.
ch09	12951186	SNP383505	G	A	.	PASS	END=12951186;ChrB=ch09;StartB=15834840;EndB=15834840;Parent=SYN256;VarType=ShV;DupType=.
ch09	12951218	SNP383506	G	A	.	PASS	END=12951218;ChrB=ch09;StartB=15834872;EndB=15834872;Parent=SYN256;VarType=ShV;DupType=.
ch09	12951291	SNP383507	G	A	.	PASS	END=12951291;ChrB=ch09;StartB=15834945;EndB=15834945;Parent=SYN256;VarType=ShV;DupType=.
ch09	12951338	SNP383508	C	A	.	PASS	END=12951338;ChrB=ch09;StartB=15834992;EndB=15834992;Parent=SYN256;VarType=ShV;DupType=.
ch09	12951529	SNP383509	C	G	.	PASS	END=12951529;ChrB=ch09;StartB=15835183;EndB=15835183;Parent=SYN256;VarType=ShV;DupType=.
ch09	12951566	SNP383510	T	C	.	PASS	END=12951566;ChrB=ch09;StartB=15835220;EndB=15835220;Parent=SYN256;VarType=ShV;DupType=.
ch09	12951655	SNP383511	T	C	.	PASS	END=12951655;ChrB=ch09;StartB=15835309;EndB=15835309;Parent=SYN256;VarType=ShV;DupType=.
ch09	12951694	SNP383512	A	G	.	PASS	END=12951694;ChrB=ch09;StartB=15835348;EndB=15835348;Parent=SYN256;VarType=ShV;DupType=.
ch09	12951726	SNP383513	C	T	.	PASS	END=12951726;ChrB=ch09;StartB=15835380;EndB=15835380;Parent=SYN256;VarType=ShV;DupType=.
ch09	12951782	SNP383514	T	G	.	PASS	END=12951782;ChrB=ch09;StartB=15835436;EndB=15835436;Parent=SYN256;VarType=ShV;DupType=.
ch09	12951783	SNP383515	G	A	.	PASS	END=12951783;ChrB=ch09;StartB=15835437;EndB=15835437;Parent=SYN256;VarType=ShV;DupType=.
ch09	12951802	SNP383516	C	T	.	PASS	END=12951802;ChrB=ch09;StartB=15835456;EndB=15835456;Parent=SYN256;VarType=ShV;DupType=.
ch09	12951805	SNP383517	A	G	.	PASS	END=12951805;ChrB=ch09;StartB=15835459;EndB=15835459;Parent=SYN256;VarType=ShV;DupType=.
ch09	12951814	SNP383518	A	C	.	PASS	END=12951814;ChrB=ch09;StartB=15835468;EndB=15835468;Parent=SYN256;VarType=ShV;DupType=.
ch09	12951816	SNP383519	A	G	.	PASS	END=12951816;ChrB=ch09;StartB=15835470;EndB=15835470;Parent=SYN256;VarType=ShV;DupType=.
ch09	12951820	SNP383520	A	G	.	PASS	END=12951820;ChrB=ch09;StartB=15835474;EndB=15835474;Parent=SYN256;VarType=ShV;DupType=.
ch09	12951826	SNP383521	T	A	.	PASS	END=12951826;ChrB=ch09;StartB=15835480;EndB=15835480;Parent=SYN256;VarType=ShV;DupType=.
ch09	12951886	SNP383522	A	C	.	PASS	END=12951886;ChrB=ch09;StartB=15835540;EndB=15835540;Parent=SYN256;VarType=ShV;DupType=.
ch09	12951942	SNP383523	A	T	.	PASS	END=12951942;ChrB=ch09;StartB=15835596;EndB=15835596;Parent=SYN256;VarType=ShV;DupType=.
ch09	12951946	SNP383524	G	A	.	PASS	END=12951946;ChrB=ch09;StartB=15835600;EndB=15835600;Parent=SYN256;VarType=ShV;DupType=.
ch09	12951948	SNP383525	A	T	.	PASS	END=12951948;ChrB=ch09;StartB=15835602;EndB=15835602;Parent=SYN256;VarType=ShV;DupType=.
ch09	12951950	SNP383526	C	T	.	PASS	END=12951950;ChrB=ch09;StartB=15835604;EndB=15835604;Parent=SYN256;VarType=ShV;DupType=.
ch09	12951975	DEL383527	TATC	T	.	PASS	END=12951978;ChrB=ch09;StartB=15835629;EndB=15835629;Parent=SYN256;VarType=ShV;DupType=.
ch09	12951979	SNP383528	A	T	.	PASS	END=12951979;ChrB=ch09;StartB=15835630;EndB=15835630;Parent=SYN256;VarType=ShV;DupType=.
ch09	12951985	SNP383529	A	T	.	PASS	END=12951985;ChrB=ch09;StartB=15835636;EndB=15835636;Parent=SYN256;VarType=ShV;DupType=.
ch09	12952012	SNP383530	C	T	.	PASS	END=12952012;ChrB=ch09;StartB=15835663;EndB=15835663;Parent=SYN256;VarType=ShV;DupType=.
ch09	12952035	SNP383531	C	A	.	PASS	END=12952035;ChrB=ch09;StartB=15835686;EndB=15835686;Parent=SYN256;VarType=ShV;DupType=.
ch09	12952039	SNP383532	G	A	.	PASS	END=12952039;ChrB=ch09;StartB=15835690;EndB=15835690;Parent=SYN256;VarType=ShV;DupType=.
ch09	12952045	SNP383533	C	A	.	PASS	END=12952045;ChrB=ch09;StartB=15835696;EndB=15835696;Parent=SYN256;VarType=ShV;DupType=.
ch09	12952074	SNP383534	A	G	.	PASS	END=12952074;ChrB=ch09;StartB=15835725;EndB=15835725;Parent=SYN256;VarType=ShV;DupType=.
ch09	12952092	SNP383535	G	A	.	PASS	END=12952092;ChrB=ch09;StartB=15835743;EndB=15835743;Parent=SYN256;VarType=ShV;DupType=.
ch09	12952093	SNP383536	T	G	.	PASS	END=12952093;ChrB=ch09;StartB=15835744;EndB=15835744;Parent=SYN256;VarType=ShV;DupType=.
ch09	12952154	SNP383537	G	A	.	PASS	END=12952154;ChrB=ch09;StartB=15835805;EndB=15835805;Parent=SYN256;VarType=ShV;DupType=.
ch09	12952165	SNP383538	T	C	.	PASS	END=12952165;ChrB=ch09;StartB=15835816;EndB=15835816;Parent=SYN256;VarType=ShV;DupType=.
ch09	12952184	SNP383539	G	C	.	PASS	END=12952184;ChrB=ch09;StartB=15835835;EndB=15835835;Parent=SYN256;VarType=ShV;DupType=.
ch09	12952187	SNP383540	A	G	.	PASS	END=12952187;ChrB=ch09;StartB=15835838;EndB=15835838;Parent=SYN256;VarType=ShV;DupType=.
ch09	12952241	SNP383541	A	G	.	PASS	END=12952241;ChrB=ch09;StartB=15835892;EndB=15835892;Parent=SYN256;VarType=ShV;DupType=.
ch09	12952251	SNP383542	G	T	.	PASS	END=12952251;ChrB=ch09;StartB=15835902;EndB=15835902;Parent=SYN256;VarType=ShV;DupType=.
ch09	12952276	SNP383543	T	G	.	PASS	END=12952276;ChrB=ch09;StartB=15835927;EndB=15835927;Parent=SYN256;VarType=ShV;DupType=.
ch09	12952278	SNP383544	T	A	.	PASS	END=12952278;ChrB=ch09;StartB=15835929;EndB=15835929;Parent=SYN256;VarType=ShV;DupType=.
ch09	12952311	INS383545	A	AT	.	PASS	END=12952311;ChrB=ch09;StartB=15835962;EndB=15835963;Parent=SYN256;VarType=ShV;DupType=.
ch09	12952319	SNP383546	C	T	.	PASS	END=12952319;ChrB=ch09;StartB=15835971;EndB=15835971;Parent=SYN256;VarType=ShV;DupType=.
ch09	12952320	SNP383547	T	C	.	PASS	END=12952320;ChrB=ch09;StartB=15835972;EndB=15835972;Parent=SYN256;VarType=ShV;DupType=.
ch09	12952326	SNP383548	G	A	.	PASS	END=12952326;ChrB=ch09;StartB=15835978;EndB=15835978;Parent=SYN256;VarType=ShV;DupType=.
ch09	12952362	SNP383549	A	G	.	PASS	END=12952362;ChrB=ch09;StartB=15836014;EndB=15836014;Parent=SYN256;VarType=ShV;DupType=.
ch09	12952368	SNP383550	G	A	.	PASS	END=12952368;ChrB=ch09;StartB=15836020;EndB=15836020;Parent=SYN256;VarType=ShV;DupType=.
ch09	12952387	SNP383551	C	T	.	PASS	END=12952387;ChrB=ch09;StartB=15836039;EndB=15836039;Parent=SYN256;VarType=ShV;DupType=.
ch09	12952430	SNP383552	C	T	.	PASS	END=12952430;ChrB=ch09;StartB=15836082;EndB=15836082;Parent=SYN256;VarType=ShV;DupType=.
ch09	12952462	SNP383553	G	T	.	PASS	END=12952462;ChrB=ch09;StartB=15836114;EndB=15836114;Parent=SYN256;VarType=ShV;DupType=.
ch09	12952538	SNP383554	A	G	.	PASS	END=12952538;ChrB=ch09;StartB=15836190;EndB=15836190;Parent=SYN256;VarType=ShV;DupType=.
ch09	12952545	SNP383555	T	C	.	PASS	END=12952545;ChrB=ch09;StartB=15836197;EndB=15836197;Parent=SYN256;VarType=ShV;DupType=.
ch09	12952595	SNP383556	A	G	.	PASS	END=12952595;ChrB=ch09;StartB=15836247;EndB=15836247;Parent=SYN256;VarType=ShV;DupType=.
ch09	12952628	SNP383557	C	T	.	PASS	END=12952628;ChrB=ch09;StartB=15836280;EndB=15836280;Parent=SYN256;VarType=ShV;DupType=.
ch09	12952629	SNP383558	T	G	.	PASS	END=12952629;ChrB=ch09;StartB=15836281;EndB=15836281;Parent=SYN256;VarType=ShV;DupType=.
ch09	12952630	SNP383559	A	G	.	PASS	END=12952630;ChrB=ch09;StartB=15836282;EndB=15836282;Parent=SYN256;VarType=ShV;DupType=.
ch09	12952652	DEL383560	AT	A	.	PASS	END=12952653;ChrB=ch09;StartB=15836304;EndB=15836304;Parent=SYN256;VarType=ShV;DupType=.
ch09	12952655	SNP383561	T	C	.	PASS	END=12952655;ChrB=ch09;StartB=15836306;EndB=15836306;Parent=SYN256;VarType=ShV;DupType=.
ch09	12952685	INS383562	T	TG	.	PASS	END=12952685;ChrB=ch09;StartB=15836336;EndB=15836337;Parent=SYN256;VarType=ShV;DupType=.
ch09	12952724	SNP383563	T	C	.	PASS	END=12952724;ChrB=ch09;StartB=15836376;EndB=15836376;Parent=SYN256;VarType=ShV;DupType=.
ch09	12952729	SNP383564	T	C	.	PASS	END=12952729;ChrB=ch09;StartB=15836381;EndB=15836381;Parent=SYN256;VarType=ShV;DupType=.
ch09	12952745	SNP383565	T	C	.	PASS	END=12952745;ChrB=ch09;StartB=15836397;EndB=15836397;Parent=SYN256;VarType=ShV;DupType=.
ch09	12952774	SNP383566	G	T	.	PASS	END=12952774;ChrB=ch09;StartB=15836426;EndB=15836426;Parent=SYN256;VarType=ShV;DupType=.
ch09	12952899	SNP383567	A	C	.	PASS	END=12952899;ChrB=ch09;StartB=15836551;EndB=15836551;Parent=SYN256;VarType=ShV;DupType=.
ch09	12952936	DEL383568	ATTTTAGTT	A	.	PASS	END=12952944;ChrB=ch09;StartB=15836588;EndB=15836588;Parent=SYN256;VarType=ShV;DupType=.
ch09	12952957	SNP383569	C	G	.	PASS	END=12952957;ChrB=ch09;StartB=15836601;EndB=15836601;Parent=SYN256;VarType=ShV;DupType=.
ch09	12952974	SNP383570	T	G	.	PASS	END=12952974;ChrB=ch09;StartB=15836618;EndB=15836618;Parent=SYN256;VarType=ShV;DupType=.
ch09	12953000	SNP383571	T	A	.	PASS	END=12953000;ChrB=ch09;StartB=15836644;EndB=15836644;Parent=SYN256;VarType=ShV;DupType=.
ch09	12953010	SNP383572	T	A	.	PASS	END=12953010;ChrB=ch09;StartB=15836654;EndB=15836654;Parent=SYN256;VarType=ShV;DupType=.
ch09	12953023	SNP383573	A	G	.	PASS	END=12953023;ChrB=ch09;StartB=15836667;EndB=15836667;Parent=SYN256;VarType=ShV;DupType=.
ch09	12953045	SNP383574	T	C	.	PASS	END=12953045;ChrB=ch09;StartB=15836689;EndB=15836689;Parent=SYN256;VarType=ShV;DupType=.
ch09	12953075	SNP383575	C	G	.	PASS	END=12953075;ChrB=ch09;StartB=15836719;EndB=15836719;Parent=SYN256;VarType=ShV;DupType=.
ch09	12953086	SNP383576	C	T	.	PASS	END=12953086;ChrB=ch09;StartB=15836730;EndB=15836730;Parent=SYN256;VarType=ShV;DupType=.
ch09	12953138	SNP383577	C	T	.	PASS	END=12953138;ChrB=ch09;StartB=15836782;EndB=15836782;Parent=SYN256;VarType=ShV;DupType=.
ch09	12953151	INS383578	C	CTTATTTCAAGGGTATTCTCTCTGACATAAAGATATAGTA	.	PASS	END=12953151;ChrB=ch09;StartB=15836795;EndB=15836834;Parent=SYN256;VarType=ShV;DupType=.
ch09	12953170	SNP383579	T	C	.	PASS	END=12953170;ChrB=ch09;StartB=15836853;EndB=15836853;Parent=SYN256;VarType=ShV;DupType=.
ch09	12953224	SNP383580	A	C	.	PASS	END=12953224;ChrB=ch09;StartB=15836907;EndB=15836907;Parent=SYN256;VarType=ShV;DupType=.
ch09	12953225	SNP383581	C	T	.	PASS	END=12953225;ChrB=ch09;StartB=15836908;EndB=15836908;Parent=SYN256;VarType=ShV;DupType=.
ch09	12953273	SNP383582	T	A	.	PASS	END=12953273;ChrB=ch09;StartB=15836956;EndB=15836956;Parent=SYN256;VarType=ShV;DupType=.
ch09	12953281	SNP383583	C	T	.	PASS	END=12953281;ChrB=ch09;StartB=15836964;EndB=15836964;Parent=SYN256;VarType=ShV;DupType=.
ch09	12953333	SNP383584	A	G	.	PASS	END=12953333;ChrB=ch09;StartB=15837016;EndB=15837016;Parent=SYN256;VarType=ShV;DupType=.
ch09	12953365	SNP383585	G	A	.	PASS	END=12953365;ChrB=ch09;StartB=15837048;EndB=15837048;Parent=SYN256;VarType=ShV;DupType=.
ch09	12953380	SNP383586	T	G	.	PASS	END=12953380;ChrB=ch09;StartB=15837063;EndB=15837063;Parent=SYN256;VarType=ShV;DupType=.
ch09	12953407	DEL383587	GTT	G	.	PASS	END=12953409;ChrB=ch09;StartB=15837090;EndB=15837090;Parent=SYN256;VarType=ShV;DupType=.
ch09	12953468	INS383588	T	TC	.	PASS	END=12953468;ChrB=ch09;StartB=15837149;EndB=15837150;Parent=SYN256;VarType=ShV;DupType=.
ch09	12953489	SNP383589	T	C	.	PASS	END=12953489;ChrB=ch09;StartB=15837171;EndB=15837171;Parent=SYN256;VarType=ShV;DupType=.
ch09	12953495	SNP383590	C	A	.	PASS	END=12953495;ChrB=ch09;StartB=15837177;EndB=15837177;Parent=SYN256;VarType=ShV;DupType=.
ch09	12953498	SNP383591	C	T	.	PASS	END=12953498;ChrB=ch09;StartB=15837180;EndB=15837180;Parent=SYN256;VarType=ShV;DupType=.
ch09	12953508	DEL383592	TC	T	.	PASS	END=12953509;ChrB=ch09;StartB=15837190;EndB=15837190;Parent=SYN256;VarType=ShV;DupType=.
ch09	12953510	SNP383593	G	T	.	PASS	END=12953510;ChrB=ch09;StartB=15837191;EndB=15837191;Parent=SYN256;VarType=ShV;DupType=.
ch09	12953526	SNP383594	T	C	.	PASS	END=12953526;ChrB=ch09;StartB=15837207;EndB=15837207;Parent=SYN256;VarType=ShV;DupType=.
ch09	12953568	SNP383595	A	C	.	PASS	END=12953568;ChrB=ch09;StartB=15837249;EndB=15837249;Parent=SYN256;VarType=ShV;DupType=.
ch09	12953603	SNP383596	A	G	.	PASS	END=12953603;ChrB=ch09;StartB=15837284;EndB=15837284;Parent=SYN256;VarType=ShV;DupType=.
ch09	12953608	SNP383597	G	A	.	PASS	END=12953608;ChrB=ch09;StartB=15837289;EndB=15837289;Parent=SYN256;VarType=ShV;DupType=.
ch09	12953612	SNP383598	C	G	.	PASS	END=12953612;ChrB=ch09;StartB=15837293;EndB=15837293;Parent=SYN256;VarType=ShV;DupType=.
ch09	12953622	INS383599	C	CA	.	PASS	END=12953622;ChrB=ch09;StartB=15837303;EndB=15837304;Parent=SYN256;VarType=ShV;DupType=.
ch09	12953623	SNP383600	G	A	.	PASS	END=12953623;ChrB=ch09;StartB=15837305;EndB=15837305;Parent=SYN256;VarType=ShV;DupType=.
ch09	12953632	SNP383601	C	A	.	PASS	END=12953632;ChrB=ch09;StartB=15837314;EndB=15837314;Parent=SYN256;VarType=ShV;DupType=.
ch09	12953638	SNP383602	G	C	.	PASS	END=12953638;ChrB=ch09;StartB=15837320;EndB=15837320;Parent=SYN256;VarType=ShV;DupType=.
ch09	12953662	SNP383603	A	T	.	PASS	END=12953662;ChrB=ch09;StartB=15837344;EndB=15837344;Parent=SYN256;VarType=ShV;DupType=.
ch09	12953683	SNP383604	A	T	.	PASS	END=12953683;ChrB=ch09;StartB=15837365;EndB=15837365;Parent=SYN256;VarType=ShV;DupType=.
ch09	12953761	SNP383605	T	C	.	PASS	END=12953761;ChrB=ch09;StartB=15837443;EndB=15837443;Parent=SYN256;VarType=ShV;DupType=.
ch09	12953935	SNP383606	A	G	.	PASS	END=12953935;ChrB=ch09;StartB=15837617;EndB=15837617;Parent=SYN256;VarType=ShV;DupType=.
ch09	12953941	SNP383607	G	A	.	PASS	END=12953941;ChrB=ch09;StartB=15837623;EndB=15837623;Parent=SYN256;VarType=ShV;DupType=.
ch09	12953944	SNP383608	G	C	.	PASS	END=12953944;ChrB=ch09;StartB=15837626;EndB=15837626;Parent=SYN256;VarType=ShV;DupType=.
ch09	12953957	SNP383609	T	A	.	PASS	END=12953957;ChrB=ch09;StartB=15837639;EndB=15837639;Parent=SYN256;VarType=ShV;DupType=.
ch09	12953968	SNP383610	C	G	.	PASS	END=12953968;ChrB=ch09;StartB=15837650;EndB=15837650;Parent=SYN256;VarType=ShV;DupType=.
ch09	12954011	SNP383611	A	T	.	PASS	END=12954011;ChrB=ch09;StartB=15837693;EndB=15837693;Parent=SYN256;VarType=ShV;DupType=.
ch09	12954042	SNP383612	G	C	.	PASS	END=12954042;ChrB=ch09;StartB=15837724;EndB=15837724;Parent=SYN256;VarType=ShV;DupType=.
ch09	12954082	SNP383613	G	A	.	PASS	END=12954082;ChrB=ch09;StartB=15837764;EndB=15837764;Parent=SYN256;VarType=ShV;DupType=.
ch09	12954139	SNP383614	T	G	.	PASS	END=12954139;ChrB=ch09;StartB=15837821;EndB=15837821;Parent=SYN256;VarType=ShV;DupType=.
ch09	12954141	INS383615	T	TA	.	PASS	END=12954141;ChrB=ch09;StartB=15837823;EndB=15837824;Parent=SYN256;VarType=ShV;DupType=.
ch09	12954148	SNP383616	T	A	.	PASS	END=12954148;ChrB=ch09;StartB=15837831;EndB=15837831;Parent=SYN256;VarType=ShV;DupType=.
ch09	12954201	SNP383617	T	C	.	PASS	END=12954201;ChrB=ch09;StartB=15837884;EndB=15837884;Parent=SYN256;VarType=ShV;DupType=.
ch09	12954241	SNP383618	G	A	.	PASS	END=12954241;ChrB=ch09;StartB=15837924;EndB=15837924;Parent=SYN256;VarType=ShV;DupType=.
ch09	12954254	SNP383619	G	T	.	PASS	END=12954254;ChrB=ch09;StartB=15837937;EndB=15837937;Parent=SYN256;VarType=ShV;DupType=.
ch09	12954281	SNP383620	C	T	.	PASS	END=12954281;ChrB=ch09;StartB=15837964;EndB=15837964;Parent=SYN256;VarType=ShV;DupType=.
ch09	12954288	SNP383621	C	G	.	PASS	END=12954288;ChrB=ch09;StartB=15837971;EndB=15837971;Parent=SYN256;VarType=ShV;DupType=.
ch09	12954290	SNP383622	A	G	.	PASS	END=12954290;ChrB=ch09;StartB=15837973;EndB=15837973;Parent=SYN256;VarType=ShV;DupType=.
ch09	12954295	SNP383623	C	A	.	PASS	END=12954295;ChrB=ch09;StartB=15837978;EndB=15837978;Parent=SYN256;VarType=ShV;DupType=.
ch09	12954302	SNP383624	C	A	.	PASS	END=12954302;ChrB=ch09;StartB=15837985;EndB=15837985;Parent=SYN256;VarType=ShV;DupType=.
ch09	12954326	DEL383625	AC	A	.	PASS	END=12954327;ChrB=ch09;StartB=15838009;EndB=15838009;Parent=SYN256;VarType=ShV;DupType=.
ch09	12954387	SNP383626	G	A	.	PASS	END=12954387;ChrB=ch09;StartB=15838069;EndB=15838069;Parent=SYN256;VarType=ShV;DupType=.
ch09	12954391	SNP383627	T	A	.	PASS	END=12954391;ChrB=ch09;StartB=15838073;EndB=15838073;Parent=SYN256;VarType=ShV;DupType=.
ch09	12954397	SNP383628	A	T	.	PASS	END=12954397;ChrB=ch09;StartB=15838079;EndB=15838079;Parent=SYN256;VarType=ShV;DupType=.
ch09	12954403	SNP383629	T	C	.	PASS	END=12954403;ChrB=ch09;StartB=15838085;EndB=15838085;Parent=SYN256;VarType=ShV;DupType=.
ch09	12954426	SNP383630	A	G	.	PASS	END=12954426;ChrB=ch09;StartB=15838108;EndB=15838108;Parent=SYN256;VarType=ShV;DupType=.
ch09	12954466	SNP383631	G	A	.	PASS	END=12954466;ChrB=ch09;StartB=15838148;EndB=15838148;Parent=SYN256;VarType=ShV;DupType=.
ch09	12954474	SNP383632	T	G	.	PASS	END=12954474;ChrB=ch09;StartB=15838156;EndB=15838156;Parent=SYN256;VarType=ShV;DupType=.
ch09	12954531	SNP383633	A	C	.	PASS	END=12954531;ChrB=ch09;StartB=15838213;EndB=15838213;Parent=SYN256;VarType=ShV;DupType=.
ch09	12954572	SNP383634	A	G	.	PASS	END=12954572;ChrB=ch09;StartB=15838254;EndB=15838254;Parent=SYN256;VarType=ShV;DupType=.
ch09	12954594	SNP383635	G	A	.	PASS	END=12954594;ChrB=ch09;StartB=15838276;EndB=15838276;Parent=SYN256;VarType=ShV;DupType=.
ch09	12954679	SNP383636	T	C	.	PASS	END=12954679;ChrB=ch09;StartB=15838361;EndB=15838361;Parent=SYN256;VarType=ShV;DupType=.
ch09	12954688	INS383637	C	CATTAGGACATGCG	.	PASS	END=12954688;ChrB=ch09;StartB=15838370;EndB=15838383;Parent=SYN256;VarType=ShV;DupType=.
ch09	12954722	SNP383638	C	G	.	PASS	END=12954722;ChrB=ch09;StartB=15838417;EndB=15838417;Parent=SYN256;VarType=ShV;DupType=.
ch09	12954725	SNP383639	A	T	.	PASS	END=12954725;ChrB=ch09;StartB=15838420;EndB=15838420;Parent=SYN256;VarType=ShV;DupType=.
ch09	12954784	SNP383640	T	G	.	PASS	END=12954784;ChrB=ch09;StartB=15838479;EndB=15838479;Parent=SYN256;VarType=ShV;DupType=.
ch09	12954789	SNP383641	A	T	.	PASS	END=12954789;ChrB=ch09;StartB=15838484;EndB=15838484;Parent=SYN256;VarType=ShV;DupType=.
ch09	12954836	SNP383642	G	T	.	PASS	END=12954836;ChrB=ch09;StartB=15838531;EndB=15838531;Parent=SYN256;VarType=ShV;DupType=.
ch09	12954857	SNP383643	T	C	.	PASS	END=12954857;ChrB=ch09;StartB=15838552;EndB=15838552;Parent=SYN256;VarType=ShV;DupType=.
ch09	12954882	SNP383644	A	T	.	PASS	END=12954882;ChrB=ch09;StartB=15838577;EndB=15838577;Parent=SYN256;VarType=ShV;DupType=.
ch09	12955030	SNP383645	C	G	.	PASS	END=12955030;ChrB=ch09;StartB=15838725;EndB=15838725;Parent=SYN256;VarType=ShV;DupType=.
ch09	12955050	SNP383646	A	T	.	PASS	END=12955050;ChrB=ch09;StartB=15838745;EndB=15838745;Parent=SYN256;VarType=ShV;DupType=.
ch09	12955059	SNP383647	T	A	.	PASS	END=12955059;ChrB=ch09;StartB=15838754;EndB=15838754;Parent=SYN256;VarType=ShV;DupType=.
ch09	12955123	SNP383648	A	G	.	PASS	END=12955123;ChrB=ch09;StartB=15838818;EndB=15838818;Parent=SYN256;VarType=ShV;DupType=.
ch09	12955133	SNP383649	G	T	.	PASS	END=12955133;ChrB=ch09;StartB=15838828;EndB=15838828;Parent=SYN256;VarType=ShV;DupType=.
ch09	12955170	SNP383650	C	A	.	PASS	END=12955170;ChrB=ch09;StartB=15838865;EndB=15838865;Parent=SYN256;VarType=ShV;DupType=.
ch09	12955371	SNP383651	G	C	.	PASS	END=12955371;ChrB=ch09;StartB=15839066;EndB=15839066;Parent=SYN256;VarType=ShV;DupType=.
ch09	12955520	SNP383652	C	T	.	PASS	END=12955520;ChrB=ch09;StartB=15839215;EndB=15839215;Parent=SYN256;VarType=ShV;DupType=.
ch09	12955549	SNP383653	A	T	.	PASS	END=12955549;ChrB=ch09;StartB=15839244;EndB=15839244;Parent=SYN256;VarType=ShV;DupType=.
ch09	12955637	SNP383654	C	T	.	PASS	END=12955637;ChrB=ch09;StartB=15839332;EndB=15839332;Parent=SYN256;VarType=ShV;DupType=.
ch09	12955660	SNP383655	G	C	.	PASS	END=12955660;ChrB=ch09;StartB=15839355;EndB=15839355;Parent=SYN256;VarType=ShV;DupType=.
ch09	12955694	SNP383656	A	T	.	PASS	END=12955694;ChrB=ch09;StartB=15839389;EndB=15839389;Parent=SYN256;VarType=ShV;DupType=.
ch09	12955728	DEL383657	GACTTTTTCA	G	.	PASS	END=12955737;ChrB=ch09;StartB=15839423;EndB=15839423;Parent=SYN256;VarType=ShV;DupType=.
ch09	12955772	SNP383658	T	A	.	PASS	END=12955772;ChrB=ch09;StartB=15839458;EndB=15839458;Parent=SYN256;VarType=ShV;DupType=.
ch09	12955845	SNP383659	T	C	.	PASS	END=12955845;ChrB=ch09;StartB=15839531;EndB=15839531;Parent=SYN256;VarType=ShV;DupType=.
ch09	12955878	SNP383660	T	G	.	PASS	END=12955878;ChrB=ch09;StartB=15839564;EndB=15839564;Parent=SYN256;VarType=ShV;DupType=.
ch09	12955915	SNP383661	G	A	.	PASS	END=12955915;ChrB=ch09;StartB=15839601;EndB=15839601;Parent=SYN256;VarType=ShV;DupType=.
ch09	12955996	SNP383662	C	T	.	PASS	END=12955996;ChrB=ch09;StartB=15839682;EndB=15839682;Parent=SYN256;VarType=ShV;DupType=.
ch09	12955999	SNP383663	C	T	.	PASS	END=12955999;ChrB=ch09;StartB=15839685;EndB=15839685;Parent=SYN256;VarType=ShV;DupType=.
ch09	12956093	SNP383664	G	A	.	PASS	END=12956093;ChrB=ch09;StartB=15839779;EndB=15839779;Parent=SYN256;VarType=ShV;DupType=.
ch09	12956119	SNP383665	G	A	.	PASS	END=12956119;ChrB=ch09;StartB=15839805;EndB=15839805;Parent=SYN256;VarType=ShV;DupType=.
ch09	12956125	SNP383666	C	G	.	PASS	END=12956125;ChrB=ch09;StartB=15839811;EndB=15839811;Parent=SYN256;VarType=ShV;DupType=.
ch09	12956128	SNP383667	A	G	.	PASS	END=12956128;ChrB=ch09;StartB=15839814;EndB=15839814;Parent=SYN256;VarType=ShV;DupType=.
ch09	12956159	SNP383668	C	T	.	PASS	END=12956159;ChrB=ch09;StartB=15839845;EndB=15839845;Parent=SYN256;VarType=ShV;DupType=.
ch09	12956214	SNP383669	G	A	.	PASS	END=12956214;ChrB=ch09;StartB=15839900;EndB=15839900;Parent=SYN256;VarType=ShV;DupType=.
ch09	12956237	INS383670	A	AAATAAT	.	PASS	END=12956237;ChrB=ch09;StartB=15839923;EndB=15839929;Parent=SYN256;VarType=ShV;DupType=.
ch09	12956262	SNP383671	G	T	.	PASS	END=12956262;ChrB=ch09;StartB=15839954;EndB=15839954;Parent=SYN256;VarType=ShV;DupType=.
ch09	12956263	SNP383672	C	T	.	PASS	END=12956263;ChrB=ch09;StartB=15839955;EndB=15839955;Parent=SYN256;VarType=ShV;DupType=.
ch09	12956394	SNP383673	A	G	.	PASS	END=12956394;ChrB=ch09;StartB=15840086;EndB=15840086;Parent=SYN256;VarType=ShV;DupType=.
ch09	12956403	SNP383674	A	T	.	PASS	END=12956403;ChrB=ch09;StartB=15840095;EndB=15840095;Parent=SYN256;VarType=ShV;DupType=.
ch09	12956501	SNP383675	A	T	.	PASS	END=12956501;ChrB=ch09;StartB=15840193;EndB=15840193;Parent=SYN256;VarType=ShV;DupType=.
ch09	12956502	SNP383676	A	T	.	PASS	END=12956502;ChrB=ch09;StartB=15840194;EndB=15840194;Parent=SYN256;VarType=ShV;DupType=.
ch09	12956503	SNP383677	A	T	.	PASS	END=12956503;ChrB=ch09;StartB=15840195;EndB=15840195;Parent=SYN256;VarType=ShV;DupType=.
ch09	12956504	SNP383678	A	T	.	PASS	END=12956504;ChrB=ch09;StartB=15840196;EndB=15840196;Parent=SYN256;VarType=ShV;DupType=.
ch09	12956505	SNP383679	A	T	.	PASS	END=12956505;ChrB=ch09;StartB=15840197;EndB=15840197;Parent=SYN256;VarType=ShV;DupType=.
ch09	12956506	SNP383680	G	T	.	PASS	END=12956506;ChrB=ch09;StartB=15840198;EndB=15840198;Parent=SYN256;VarType=ShV;DupType=.
ch09	12956552	SNP383681	A	T	.	PASS	END=12956552;ChrB=ch09;StartB=15840244;EndB=15840244;Parent=SYN256;VarType=ShV;DupType=.
ch09	12956553	SNP383682	A	G	.	PASS	END=12956553;ChrB=ch09;StartB=15840245;EndB=15840245;Parent=SYN256;VarType=ShV;DupType=.
ch09	12956554	SNP383683	C	A	.	PASS	END=12956554;ChrB=ch09;StartB=15840246;EndB=15840246;Parent=SYN256;VarType=ShV;DupType=.
ch09	12956637	SNP383684	A	G	.	PASS	END=12956637;ChrB=ch09;StartB=15840329;EndB=15840329;Parent=SYN256;VarType=ShV;DupType=.
ch09	12956712	SNP383685	T	A	.	PASS	END=12956712;ChrB=ch09;StartB=15840404;EndB=15840404;Parent=SYN256;VarType=ShV;DupType=.
ch09	12956726	SNP383686	C	T	.	PASS	END=12956726;ChrB=ch09;StartB=15840418;EndB=15840418;Parent=SYN256;VarType=ShV;DupType=.
ch09	12956819	SNP383687	G	C	.	PASS	END=12956819;ChrB=ch09;StartB=15840511;EndB=15840511;Parent=SYN256;VarType=ShV;DupType=.
ch09	12956830	SNP383688	T	G	.	PASS	END=12956830;ChrB=ch09;StartB=15840522;EndB=15840522;Parent=SYN256;VarType=ShV;DupType=.
ch09	12956848	SNP383689	G	C	.	PASS	END=12956848;ChrB=ch09;StartB=15840540;EndB=15840540;Parent=SYN256;VarType=ShV;DupType=.
ch09	12956852	INS383690	C	CA	.	PASS	END=12956852;ChrB=ch09;StartB=15840544;EndB=15840545;Parent=SYN256;VarType=ShV;DupType=.
ch09	12956873	SNP383691	T	C	.	PASS	END=12956873;ChrB=ch09;StartB=15840566;EndB=15840566;Parent=SYN256;VarType=ShV;DupType=.
ch09	12956893	INS383692	T	TA	.	PASS	END=12956893;ChrB=ch09;StartB=15840586;EndB=15840587;Parent=SYN256;VarType=ShV;DupType=.
ch09	12956934	SNP383693	G	T	.	PASS	END=12956934;ChrB=ch09;StartB=15840628;EndB=15840628;Parent=SYN256;VarType=ShV;DupType=.
ch09	12957009	INS383694	A	ATATATAGGAAAG	.	PASS	END=12957009;ChrB=ch09;StartB=15840703;EndB=15840715;Parent=SYN256;VarType=ShV;DupType=.
ch09	12957100	SNP383695	T	C	.	PASS	END=12957100;ChrB=ch09;StartB=15840806;EndB=15840806;Parent=SYN256;VarType=ShV;DupType=.
ch09	12957154	SNP383696	T	A	.	PASS	END=12957154;ChrB=ch09;StartB=15840860;EndB=15840860;Parent=SYN256;VarType=ShV;DupType=.
ch09	12957164	SNP383697	A	G	.	PASS	END=12957164;ChrB=ch09;StartB=15840870;EndB=15840870;Parent=SYN256;VarType=ShV;DupType=.
ch09	12957195	SNP383698	G	A	.	PASS	END=12957195;ChrB=ch09;StartB=15840901;EndB=15840901;Parent=SYN256;VarType=ShV;DupType=.
ch09	12957226	SNP383699	C	A	.	PASS	END=12957226;ChrB=ch09;StartB=15840932;EndB=15840932;Parent=SYN256;VarType=ShV;DupType=.
ch09	12957257	SNP383700	A	C	.	PASS	END=12957257;ChrB=ch09;StartB=15840963;EndB=15840963;Parent=SYN256;VarType=ShV;DupType=.
ch09	12957300	SNP383701	C	A	.	PASS	END=12957300;ChrB=ch09;StartB=15841006;EndB=15841006;Parent=SYN256;VarType=ShV;DupType=.
ch09	12957334	SNP383702	A	C	.	PASS	END=12957334;ChrB=ch09;StartB=15841040;EndB=15841040;Parent=SYN256;VarType=ShV;DupType=.
ch09	12957344	SNP383703	G	A	.	PASS	END=12957344;ChrB=ch09;StartB=15841050;EndB=15841050;Parent=SYN256;VarType=ShV;DupType=.
ch09	12957374	SNP383704	A	T	.	PASS	END=12957374;ChrB=ch09;StartB=15841080;EndB=15841080;Parent=SYN256;VarType=ShV;DupType=.
ch09	12957492	SNP383705	T	C	.	PASS	END=12957492;ChrB=ch09;StartB=15841198;EndB=15841198;Parent=SYN256;VarType=ShV;DupType=.
ch09	12957520	SNP383706	T	A	.	PASS	END=12957520;ChrB=ch09;StartB=15841226;EndB=15841226;Parent=SYN256;VarType=ShV;DupType=.
ch09	12957638	INS383707	A	ATT	.	PASS	END=12957638;ChrB=ch09;StartB=15841344;EndB=15841346;Parent=SYN256;VarType=ShV;DupType=.
ch09	12957699	SNP383708	G	A	.	PASS	END=12957699;ChrB=ch09;StartB=15841407;EndB=15841407;Parent=SYN256;VarType=ShV;DupType=.
ch09	12957769	SNP383709	C	T	.	PASS	END=12957769;ChrB=ch09;StartB=15841477;EndB=15841477;Parent=SYN256;VarType=ShV;DupType=.
ch09	12957774	SNP383710	A	C	.	PASS	END=12957774;ChrB=ch09;StartB=15841482;EndB=15841482;Parent=SYN256;VarType=ShV;DupType=.
ch09	12957789	SNP383711	C	T	.	PASS	END=12957789;ChrB=ch09;StartB=15841497;EndB=15841497;Parent=SYN256;VarType=ShV;DupType=.
ch09	12957816	SNP383712	T	G	.	PASS	END=12957816;ChrB=ch09;StartB=15841524;EndB=15841524;Parent=SYN256;VarType=ShV;DupType=.
ch09	12957834	SNP383713	A	T	.	PASS	END=12957834;ChrB=ch09;StartB=15841542;EndB=15841542;Parent=SYN256;VarType=ShV;DupType=.
ch09	12957835	INS383714	T	TA	.	PASS	END=12957835;ChrB=ch09;StartB=15841543;EndB=15841544;Parent=SYN256;VarType=ShV;DupType=.
ch09	12957879	SNP383715	T	A	.	PASS	END=12957879;ChrB=ch09;StartB=15841588;EndB=15841588;Parent=SYN256;VarType=ShV;DupType=.
ch09	12957990	SNP383716	A	G	.	PASS	END=12957990;ChrB=ch09;StartB=15841699;EndB=15841699;Parent=SYN256;VarType=ShV;DupType=.
ch09	12958003	SNP383717	T	C	.	PASS	END=12958003;ChrB=ch09;StartB=15841712;EndB=15841712;Parent=SYN256;VarType=ShV;DupType=.
ch09	12958010	SNP383718	A	T	.	PASS	END=12958010;ChrB=ch09;StartB=15841719;EndB=15841719;Parent=SYN256;VarType=ShV;DupType=.
ch09	12958069	SNP383719	G	A	.	PASS	END=12958069;ChrB=ch09;StartB=15841778;EndB=15841778;Parent=SYN256;VarType=ShV;DupType=.
ch09	12958072	SNP383720	T	A	.	PASS	END=12958072;ChrB=ch09;StartB=15841781;EndB=15841781;Parent=SYN256;VarType=ShV;DupType=.
ch09	12958073	SNP383721	T	A	.	PASS	END=12958073;ChrB=ch09;StartB=15841782;EndB=15841782;Parent=SYN256;VarType=ShV;DupType=.
ch09	12958151	SNP383722	A	C	.	PASS	END=12958151;ChrB=ch09;StartB=15841860;EndB=15841860;Parent=SYN256;VarType=ShV;DupType=.
ch09	12958191	SNP383723	T	A	.	PASS	END=12958191;ChrB=ch09;StartB=15841900;EndB=15841900;Parent=SYN256;VarType=ShV;DupType=.
ch09	12958299	SNP383724	G	A	.	PASS	END=12958299;ChrB=ch09;StartB=15842008;EndB=15842008;Parent=SYN256;VarType=ShV;DupType=.
ch09	12958398	SNP383725	A	T	.	PASS	END=12958398;ChrB=ch09;StartB=15842107;EndB=15842107;Parent=SYN256;VarType=ShV;DupType=.
ch09	12958419	SNP383726	A	G	.	PASS	END=12958419;ChrB=ch09;StartB=15842128;EndB=15842128;Parent=SYN256;VarType=ShV;DupType=.
ch09	12958450	SNP383727	T	A	.	PASS	END=12958450;ChrB=ch09;StartB=15842159;EndB=15842159;Parent=SYN256;VarType=ShV;DupType=.
ch09	12958459	SNP383728	C	T	.	PASS	END=12958459;ChrB=ch09;StartB=15842168;EndB=15842168;Parent=SYN256;VarType=ShV;DupType=.
ch09	12958499	SNP383729	T	A	.	PASS	END=12958499;ChrB=ch09;StartB=15842208;EndB=15842208;Parent=SYN256;VarType=ShV;DupType=.
ch09	12958521	SNP383730	C	T	.	PASS	END=12958521;ChrB=ch09;StartB=15842230;EndB=15842230;Parent=SYN256;VarType=ShV;DupType=.
ch09	12958530	DEL383731	CA	C	.	PASS	END=12958531;ChrB=ch09;StartB=15842239;EndB=15842239;Parent=SYN256;VarType=ShV;DupType=.
ch09	12958568	SNP383732	G	A	.	PASS	END=12958568;ChrB=ch09;StartB=15842276;EndB=15842276;Parent=SYN256;VarType=ShV;DupType=.
ch09	12958576	SNP383733	A	T	.	PASS	END=12958576;ChrB=ch09;StartB=15842284;EndB=15842284;Parent=SYN256;VarType=ShV;DupType=.
ch09	12958590	SNP383734	C	A	.	PASS	END=12958590;ChrB=ch09;StartB=15842298;EndB=15842298;Parent=SYN256;VarType=ShV;DupType=.
ch09	12958636	SNP383735	A	G	.	PASS	END=12958636;ChrB=ch09;StartB=15842344;EndB=15842344;Parent=SYN256;VarType=ShV;DupType=.
ch09	12958652	SNP383736	A	C	.	PASS	END=12958652;ChrB=ch09;StartB=15842360;EndB=15842360;Parent=SYN256;VarType=ShV;DupType=.
ch09	12958764	SNP383737	T	C	.	PASS	END=12958764;ChrB=ch09;StartB=15842472;EndB=15842472;Parent=SYN256;VarType=ShV;DupType=.
ch09	12958774	SNP383738	T	C	.	PASS	END=12958774;ChrB=ch09;StartB=15842482;EndB=15842482;Parent=SYN256;VarType=ShV;DupType=.
ch09	12958782	INS383739	G	GGTTGT	.	PASS	END=12958782;ChrB=ch09;StartB=15842490;EndB=15842495;Parent=SYN256;VarType=ShV;DupType=.
ch09	12958788	SNP383740	T	C	.	PASS	END=12958788;ChrB=ch09;StartB=15842501;EndB=15842501;Parent=SYN256;VarType=ShV;DupType=.
ch09	12958793	SNP383741	A	T	.	PASS	END=12958793;ChrB=ch09;StartB=15842506;EndB=15842506;Parent=SYN256;VarType=ShV;DupType=.
ch09	12958827	SNP383742	T	C	.	PASS	END=12958827;ChrB=ch09;StartB=15842540;EndB=15842540;Parent=SYN256;VarType=ShV;DupType=.
ch09	12958847	INS383743	G	GT	.	PASS	END=12958847;ChrB=ch09;StartB=15842560;EndB=15842561;Parent=SYN256;VarType=ShV;DupType=.
ch09	12958907	SNP383744	T	C	.	PASS	END=12958907;ChrB=ch09;StartB=15842621;EndB=15842621;Parent=SYN256;VarType=ShV;DupType=.
ch09	12958919	SNP383745	T	C	.	PASS	END=12958919;ChrB=ch09;StartB=15842633;EndB=15842633;Parent=SYN256;VarType=ShV;DupType=.
ch09	12958979	SNP383746	G	C	.	PASS	END=12958979;ChrB=ch09;StartB=15842693;EndB=15842693;Parent=SYN256;VarType=ShV;DupType=.
ch09	12959002	SNP383747	A	G	.	PASS	END=12959002;ChrB=ch09;StartB=15842716;EndB=15842716;Parent=SYN256;VarType=ShV;DupType=.
ch09	12959036	SNP383748	C	T	.	PASS	END=12959036;ChrB=ch09;StartB=15842750;EndB=15842750;Parent=SYN256;VarType=ShV;DupType=.
ch09	12959053	DEL383749	CTG	C	.	PASS	END=12959055;ChrB=ch09;StartB=15842767;EndB=15842767;Parent=SYN256;VarType=ShV;DupType=.
ch09	12959059	SNP383750	T	C	.	PASS	END=12959059;ChrB=ch09;StartB=15842771;EndB=15842771;Parent=SYN256;VarType=ShV;DupType=.
ch09	12959062	SNP383751	G	A	.	PASS	END=12959062;ChrB=ch09;StartB=15842774;EndB=15842774;Parent=SYN256;VarType=ShV;DupType=.
ch09	12959087	SNP383752	T	C	.	PASS	END=12959087;ChrB=ch09;StartB=15842799;EndB=15842799;Parent=SYN256;VarType=ShV;DupType=.
ch09	12959126	SNP383753	G	A	.	PASS	END=12959126;ChrB=ch09;StartB=15842838;EndB=15842838;Parent=SYN256;VarType=ShV;DupType=.
ch09	12959129	SNP383754	C	A	.	PASS	END=12959129;ChrB=ch09;StartB=15842841;EndB=15842841;Parent=SYN256;VarType=ShV;DupType=.
ch09	12959141	INS383755	A	AT	.	PASS	END=12959141;ChrB=ch09;StartB=15842853;EndB=15842854;Parent=SYN256;VarType=ShV;DupType=.
ch09	12959156	SNP383756	C	A	.	PASS	END=12959156;ChrB=ch09;StartB=15842869;EndB=15842869;Parent=SYN256;VarType=ShV;DupType=.
ch09	12959183	SNP383757	T	A	.	PASS	END=12959183;ChrB=ch09;StartB=15842896;EndB=15842896;Parent=SYN256;VarType=ShV;DupType=.
ch09	12959221	SNP383758	C	T	.	PASS	END=12959221;ChrB=ch09;StartB=15842934;EndB=15842934;Parent=SYN256;VarType=ShV;DupType=.
ch09	12959224	SNP383759	A	C	.	PASS	END=12959224;ChrB=ch09;StartB=15842937;EndB=15842937;Parent=SYN256;VarType=ShV;DupType=.
ch09	12959272	SNP383760	T	C	.	PASS	END=12959272;ChrB=ch09;StartB=15842985;EndB=15842985;Parent=SYN256;VarType=ShV;DupType=.
ch09	12959332	SNP383761	A	G	.	PASS	END=12959332;ChrB=ch09;StartB=15843045;EndB=15843045;Parent=SYN256;VarType=ShV;DupType=.
ch09	12959335	SNP383762	A	G	.	PASS	END=12959335;ChrB=ch09;StartB=15843048;EndB=15843048;Parent=SYN256;VarType=ShV;DupType=.
ch09	12959375	SNP383763	T	C	.	PASS	END=12959375;ChrB=ch09;StartB=15843088;EndB=15843088;Parent=SYN256;VarType=ShV;DupType=.
ch09	12959380	SNP383764	G	T	.	PASS	END=12959380;ChrB=ch09;StartB=15843093;EndB=15843093;Parent=SYN256;VarType=ShV;DupType=.
ch09	12959394	SNP383765	A	G	.	PASS	END=12959394;ChrB=ch09;StartB=15843107;EndB=15843107;Parent=SYN256;VarType=ShV;DupType=.
ch09	12959407	SNP383766	C	G	.	PASS	END=12959407;ChrB=ch09;StartB=15843120;EndB=15843120;Parent=SYN256;VarType=ShV;DupType=.
ch09	12959411	INS383767	T	TA	.	PASS	END=12959411;ChrB=ch09;StartB=15843124;EndB=15843125;Parent=SYN256;VarType=ShV;DupType=.
ch09	12959463	SNP383768	C	T	.	PASS	END=12959463;ChrB=ch09;StartB=15843177;EndB=15843177;Parent=SYN256;VarType=ShV;DupType=.
ch09	12959490	SNP383769	A	G	.	PASS	END=12959490;ChrB=ch09;StartB=15843204;EndB=15843204;Parent=SYN256;VarType=ShV;DupType=.
ch09	12959514	INS383770	G	GTTGTGATA	.	PASS	END=12959514;ChrB=ch09;StartB=15843228;EndB=15843236;Parent=SYN256;VarType=ShV;DupType=.
ch09	12959528	SNP383771	A	G	.	PASS	END=12959528;ChrB=ch09;StartB=15843250;EndB=15843250;Parent=SYN256;VarType=ShV;DupType=.
ch09	12959558	SNP383772	T	C	.	PASS	END=12959558;ChrB=ch09;StartB=15843280;EndB=15843280;Parent=SYN256;VarType=ShV;DupType=.
ch09	12959564	SNP383773	A	G	.	PASS	END=12959564;ChrB=ch09;StartB=15843286;EndB=15843286;Parent=SYN256;VarType=ShV;DupType=.
ch09	12959572	SNP383774	C	T	.	PASS	END=12959572;ChrB=ch09;StartB=15843294;EndB=15843294;Parent=SYN256;VarType=ShV;DupType=.
ch09	12959601	SNP383775	T	C	.	PASS	END=12959601;ChrB=ch09;StartB=15843323;EndB=15843323;Parent=SYN256;VarType=ShV;DupType=.
ch09	12959635	SNP383776	T	A	.	PASS	END=12959635;ChrB=ch09;StartB=15843357;EndB=15843357;Parent=SYN256;VarType=ShV;DupType=.
ch09	12959641	SNP383777	A	G	.	PASS	END=12959641;ChrB=ch09;StartB=15843363;EndB=15843363;Parent=SYN256;VarType=ShV;DupType=.
ch09	12959648	SNP383778	A	C	.	PASS	END=12959648;ChrB=ch09;StartB=15843370;EndB=15843370;Parent=SYN256;VarType=ShV;DupType=.
ch09	12959680	SNP383779	T	C	.	PASS	END=12959680;ChrB=ch09;StartB=15843402;EndB=15843402;Parent=SYN256;VarType=ShV;DupType=.
ch09	12959698	SNP383780	T	C	.	PASS	END=12959698;ChrB=ch09;StartB=15843420;EndB=15843420;Parent=SYN256;VarType=ShV;DupType=.
ch09	12959734	SNP383781	T	A	.	PASS	END=12959734;ChrB=ch09;StartB=15843456;EndB=15843456;Parent=SYN256;VarType=ShV;DupType=.
ch09	12959741	INS383782	T	TTATACACATTAATATGTGATTTTAAAAGTATGATAAATAATAACTGTGTATCATATACATAATATGTTTTTTGATAAATTTGAATCAGTTTATAATATAGTATCAATTGTAGTCATTTGCAACAAATTTATAAGAGACATAATGTTAAAAGGTACTAAATATATTGAAAATCAACTGATTTATATCAAGTATAAAAATATAGTATCA	.	PASS	END=12959741;ChrB=ch09;StartB=15843463;EndB=15843670;Parent=SYN256;VarType=ShV;DupType=.
ch09	12959758	SNP383783	G	C	.	PASS	END=12959758;ChrB=ch09;StartB=15843687;EndB=15843687;Parent=SYN256;VarType=ShV;DupType=.
ch09	12959811	SNP383784	A	T	.	PASS	END=12959811;ChrB=ch09;StartB=15843740;EndB=15843740;Parent=SYN256;VarType=ShV;DupType=.
ch09	12959844	SNP383785	G	A	.	PASS	END=12959844;ChrB=ch09;StartB=15843773;EndB=15843773;Parent=SYN256;VarType=ShV;DupType=.
ch09	12959900	SNP383786	C	A	.	PASS	END=12959900;ChrB=ch09;StartB=15843829;EndB=15843829;Parent=SYN256;VarType=ShV;DupType=.
ch09	12959943	DEL383787	GTA	G	.	PASS	END=12959945;ChrB=ch09;StartB=15843872;EndB=15843872;Parent=SYN256;VarType=ShV;DupType=.
ch09	12959998	SNP383788	T	C	.	PASS	END=12959998;ChrB=ch09;StartB=15843925;EndB=15843925;Parent=SYN256;VarType=ShV;DupType=.
ch09	12960020	SNP383789	A	G	.	PASS	END=12960020;ChrB=ch09;StartB=15843947;EndB=15843947;Parent=SYN256;VarType=ShV;DupType=.
ch09	12960021	SNP383790	T	C	.	PASS	END=12960021;ChrB=ch09;StartB=15843948;EndB=15843948;Parent=SYN256;VarType=ShV;DupType=.
ch09	12960031	SNP383791	A	G	.	PASS	END=12960031;ChrB=ch09;StartB=15843958;EndB=15843958;Parent=SYN256;VarType=ShV;DupType=.
ch09	12960058	SNP383792	G	T	.	PASS	END=12960058;ChrB=ch09;StartB=15843985;EndB=15843985;Parent=SYN256;VarType=ShV;DupType=.
ch09	12960066	SNP383793	C	A	.	PASS	END=12960066;ChrB=ch09;StartB=15843993;EndB=15843993;Parent=SYN256;VarType=ShV;DupType=.
ch09	12960091	SNP383794	T	C	.	PASS	END=12960091;ChrB=ch09;StartB=15844018;EndB=15844018;Parent=SYN256;VarType=ShV;DupType=.
ch09	12960147	SNP383795	C	T	.	PASS	END=12960147;ChrB=ch09;StartB=15844074;EndB=15844074;Parent=SYN256;VarType=ShV;DupType=.
ch09	12960171	SNP383796	T	C	.	PASS	END=12960171;ChrB=ch09;StartB=15844098;EndB=15844098;Parent=SYN256;VarType=ShV;DupType=.
ch09	12960181	DEL383797	AC	A	.	PASS	END=12960182;ChrB=ch09;StartB=15844108;EndB=15844108;Parent=SYN256;VarType=ShV;DupType=.
ch09	12960242	SNP383798	C	T	.	PASS	END=12960242;ChrB=ch09;StartB=15844168;EndB=15844168;Parent=SYN256;VarType=ShV;DupType=.
ch09	12960260	SNP383799	A	G	.	PASS	END=12960260;ChrB=ch09;StartB=15844186;EndB=15844186;Parent=SYN256;VarType=ShV;DupType=.
ch09	12960271	SNP383800	G	A	.	PASS	END=12960271;ChrB=ch09;StartB=15844197;EndB=15844197;Parent=SYN256;VarType=ShV;DupType=.
ch09	12960308	SNP383801	A	T	.	PASS	END=12960308;ChrB=ch09;StartB=15844234;EndB=15844234;Parent=SYN256;VarType=ShV;DupType=.
ch09	12960385	SNP383802	G	T	.	PASS	END=12960385;ChrB=ch09;StartB=15844311;EndB=15844311;Parent=SYN256;VarType=ShV;DupType=.
ch09	12960401	SNP383803	C	T	.	PASS	END=12960401;ChrB=ch09;StartB=15844327;EndB=15844327;Parent=SYN256;VarType=ShV;DupType=.
ch09	12960411	SNP383804	A	C	.	PASS	END=12960411;ChrB=ch09;StartB=15844337;EndB=15844337;Parent=SYN256;VarType=ShV;DupType=.
ch09	12960459	SNP383805	G	A	.	PASS	END=12960459;ChrB=ch09;StartB=15844385;EndB=15844385;Parent=SYN256;VarType=ShV;DupType=.
ch09	12960504	SNP383806	T	C	.	PASS	END=12960504;ChrB=ch09;StartB=15844430;EndB=15844430;Parent=SYN256;VarType=ShV;DupType=.
ch09	12960592	SNP383807	A	G	.	PASS	END=12960592;ChrB=ch09;StartB=15844518;EndB=15844518;Parent=SYN256;VarType=ShV;DupType=.
ch09	12960637	SNP383808	A	G	.	PASS	END=12960637;ChrB=ch09;StartB=15844563;EndB=15844563;Parent=SYN256;VarType=ShV;DupType=.
ch09	12960644	SNP383809	T	C	.	PASS	END=12960644;ChrB=ch09;StartB=15844570;EndB=15844570;Parent=SYN256;VarType=ShV;DupType=.
ch09	12960648	DEL383810	GA	G	.	PASS	END=12960649;ChrB=ch09;StartB=15844574;EndB=15844574;Parent=SYN256;VarType=ShV;DupType=.
ch09	12960720	SNP383811	G	A	.	PASS	END=12960720;ChrB=ch09;StartB=15844645;EndB=15844645;Parent=SYN256;VarType=ShV;DupType=.
ch09	12960771	INS383812	T	TA	.	PASS	END=12960771;ChrB=ch09;StartB=15844696;EndB=15844697;Parent=SYN256;VarType=ShV;DupType=.
ch09	12960794	SNP383813	T	C	.	PASS	END=12960794;ChrB=ch09;StartB=15844720;EndB=15844720;Parent=SYN256;VarType=ShV;DupType=.
ch09	12960801	SNP383814	A	G	.	PASS	END=12960801;ChrB=ch09;StartB=15844727;EndB=15844727;Parent=SYN256;VarType=ShV;DupType=.
ch09	12960841	INS383815	T	TTTC	.	PASS	END=12960841;ChrB=ch09;StartB=15844767;EndB=15844770;Parent=SYN256;VarType=ShV;DupType=.
ch09	12960863	SNP383816	G	T	.	PASS	END=12960863;ChrB=ch09;StartB=15844792;EndB=15844792;Parent=SYN256;VarType=ShV;DupType=.
ch09	12960884	SNP383817	A	C	.	PASS	END=12960884;ChrB=ch09;StartB=15844813;EndB=15844813;Parent=SYN256;VarType=ShV;DupType=.
ch09	12960885	SNP383818	T	C	.	PASS	END=12960885;ChrB=ch09;StartB=15844814;EndB=15844814;Parent=SYN256;VarType=ShV;DupType=.
ch09	12960893	DEL383819	ATT	A	.	PASS	END=12960895;ChrB=ch09;StartB=15844822;EndB=15844822;Parent=SYN256;VarType=ShV;DupType=.
ch09	12960939	SNP383820	C	G	.	PASS	END=12960939;ChrB=ch09;StartB=15844866;EndB=15844866;Parent=SYN256;VarType=ShV;DupType=.
ch09	12960960	SNP383821	A	T	.	PASS	END=12960960;ChrB=ch09;StartB=15844887;EndB=15844887;Parent=SYN256;VarType=ShV;DupType=.
ch09	12960974	SNP383822	C	G	.	PASS	END=12960974;ChrB=ch09;StartB=15844901;EndB=15844901;Parent=SYN256;VarType=ShV;DupType=.
ch09	12960979	SNP383823	G	C	.	PASS	END=12960979;ChrB=ch09;StartB=15844906;EndB=15844906;Parent=SYN256;VarType=ShV;DupType=.
ch09	12960986	DEL383824	ATT	A	.	PASS	END=12960988;ChrB=ch09;StartB=15844913;EndB=15844913;Parent=SYN256;VarType=ShV;DupType=.
ch09	12960994	SNP383825	T	G	.	PASS	END=12960994;ChrB=ch09;StartB=15844919;EndB=15844919;Parent=SYN256;VarType=ShV;DupType=.
ch09	12961044	SNP383826	A	G	.	PASS	END=12961044;ChrB=ch09;StartB=15844969;EndB=15844969;Parent=SYN256;VarType=ShV;DupType=.
ch09	12961053	SNP383827	T	G	.	PASS	END=12961053;ChrB=ch09;StartB=15844978;EndB=15844978;Parent=SYN256;VarType=ShV;DupType=.
ch09	12961138	SNP383828	G	A	.	PASS	END=12961138;ChrB=ch09;StartB=15845063;EndB=15845063;Parent=SYN256;VarType=ShV;DupType=.
ch09	12961149	SNP383829	C	T	.	PASS	END=12961149;ChrB=ch09;StartB=15845074;EndB=15845074;Parent=SYN256;VarType=ShV;DupType=.
ch09	12961155	SNP383830	T	A	.	PASS	END=12961155;ChrB=ch09;StartB=15845080;EndB=15845080;Parent=SYN256;VarType=ShV;DupType=.
ch09	12961162	INS383831	A	AT	.	PASS	END=12961162;ChrB=ch09;StartB=15845087;EndB=15845088;Parent=SYN256;VarType=ShV;DupType=.
ch09	12961208	SNP383832	G	A	.	PASS	END=12961208;ChrB=ch09;StartB=15845134;EndB=15845134;Parent=SYN256;VarType=ShV;DupType=.
ch09	12961236	SNP383833	T	G	.	PASS	END=12961236;ChrB=ch09;StartB=15845162;EndB=15845162;Parent=SYN256;VarType=ShV;DupType=.
ch09	12961240	SNP383834	G	C	.	PASS	END=12961240;ChrB=ch09;StartB=15845166;EndB=15845166;Parent=SYN256;VarType=ShV;DupType=.
ch09	12961246	SNP383835	G	T	.	PASS	END=12961246;ChrB=ch09;StartB=15845172;EndB=15845172;Parent=SYN256;VarType=ShV;DupType=.
ch09	12961265	SNP383836	A	G	.	PASS	END=12961265;ChrB=ch09;StartB=15845191;EndB=15845191;Parent=SYN256;VarType=ShV;DupType=.
ch09	12961268	SNP383837	A	G	.	PASS	END=12961268;ChrB=ch09;StartB=15845194;EndB=15845194;Parent=SYN256;VarType=ShV;DupType=.
ch09	12961276	SNP383838	A	G	.	PASS	END=12961276;ChrB=ch09;StartB=15845202;EndB=15845202;Parent=SYN256;VarType=ShV;DupType=.
ch09	12961279	SNP383839	A	T	.	PASS	END=12961279;ChrB=ch09;StartB=15845205;EndB=15845205;Parent=SYN256;VarType=ShV;DupType=.
ch09	12961346	SNP383840	C	T	.	PASS	END=12961346;ChrB=ch09;StartB=15845272;EndB=15845272;Parent=SYN256;VarType=ShV;DupType=.
ch09	12961439	SNP383841	T	A	.	PASS	END=12961439;ChrB=ch09;StartB=15845365;EndB=15845365;Parent=SYN256;VarType=ShV;DupType=.
ch09	12961441	SNP383842	T	A	.	PASS	END=12961441;ChrB=ch09;StartB=15845367;EndB=15845367;Parent=SYN256;VarType=ShV;DupType=.
ch09	12961442	SNP383843	G	A	.	PASS	END=12961442;ChrB=ch09;StartB=15845368;EndB=15845368;Parent=SYN256;VarType=ShV;DupType=.
ch09	12961466	SNP383844	A	G	.	PASS	END=12961466;ChrB=ch09;StartB=15845392;EndB=15845392;Parent=SYN256;VarType=ShV;DupType=.
ch09	12961512	SNP383845	A	C	.	PASS	END=12961512;ChrB=ch09;StartB=15845438;EndB=15845438;Parent=SYN256;VarType=ShV;DupType=.
ch09	12961535	INS383846	C	CA	.	PASS	END=12961535;ChrB=ch09;StartB=15845461;EndB=15845462;Parent=SYN256;VarType=ShV;DupType=.
ch09	12961540	SNP383847	T	C	.	PASS	END=12961540;ChrB=ch09;StartB=15845467;EndB=15845467;Parent=SYN256;VarType=ShV;DupType=.
ch09	12961547	SNP383848	T	A	.	PASS	END=12961547;ChrB=ch09;StartB=15845474;EndB=15845474;Parent=SYN256;VarType=ShV;DupType=.
ch09	12961554	DEL383849	TC	T	.	PASS	END=12961555;ChrB=ch09;StartB=15845481;EndB=15845481;Parent=SYN256;VarType=ShV;DupType=.
ch09	12961598	SNP383850	T	C	.	PASS	END=12961598;ChrB=ch09;StartB=15845524;EndB=15845524;Parent=SYN256;VarType=ShV;DupType=.
ch09	12961661	SNP383851	C	T	.	PASS	END=12961661;ChrB=ch09;StartB=15845587;EndB=15845587;Parent=SYN256;VarType=ShV;DupType=.
ch09	12961663	SNP383852	T	C	.	PASS	END=12961663;ChrB=ch09;StartB=15845589;EndB=15845589;Parent=SYN256;VarType=ShV;DupType=.
ch09	12961692	SNP383853	T	C	.	PASS	END=12961692;ChrB=ch09;StartB=15845618;EndB=15845618;Parent=SYN256;VarType=ShV;DupType=.
ch09	12961749	INS383854	C	CACCCAATGAT	.	PASS	END=12961749;ChrB=ch09;StartB=15845675;EndB=15845685;Parent=SYN256;VarType=ShV;DupType=.
ch09	12961770	SNP383855	C	T	.	PASS	END=12961770;ChrB=ch09;StartB=15845706;EndB=15845706;Parent=SYN256;VarType=ShV;DupType=.
ch09	12961798	SNP383856	G	A	.	PASS	END=12961798;ChrB=ch09;StartB=15845734;EndB=15845734;Parent=SYN256;VarType=ShV;DupType=.
ch09	12961804	SNP383857	A	C	.	PASS	END=12961804;ChrB=ch09;StartB=15845740;EndB=15845740;Parent=SYN256;VarType=ShV;DupType=.
ch09	12961829	SNP383858	A	T	.	PASS	END=12961829;ChrB=ch09;StartB=15845765;EndB=15845765;Parent=SYN256;VarType=ShV;DupType=.
ch09	12961830	SNP383859	A	T	.	PASS	END=12961830;ChrB=ch09;StartB=15845766;EndB=15845766;Parent=SYN256;VarType=ShV;DupType=.
ch09	12961838	SNP383860	T	G	.	PASS	END=12961838;ChrB=ch09;StartB=15845774;EndB=15845774;Parent=SYN256;VarType=ShV;DupType=.
ch09	12961863	SNP383861	G	T	.	PASS	END=12961863;ChrB=ch09;StartB=15845799;EndB=15845799;Parent=SYN256;VarType=ShV;DupType=.
ch09	12961906	SNP383862	G	T	.	PASS	END=12961906;ChrB=ch09;StartB=15845842;EndB=15845842;Parent=SYN256;VarType=ShV;DupType=.
ch09	12961907	DEL383863	CT	C	.	PASS	END=12961908;ChrB=ch09;StartB=15845843;EndB=15845843;Parent=SYN256;VarType=ShV;DupType=.
ch09	12961947	SNP383864	T	A	.	PASS	END=12961947;ChrB=ch09;StartB=15845882;EndB=15845882;Parent=SYN256;VarType=ShV;DupType=.
ch09	12961950	SNP383865	A	T	.	PASS	END=12961950;ChrB=ch09;StartB=15845885;EndB=15845885;Parent=SYN256;VarType=ShV;DupType=.
ch09	12962014	SNP383866	T	C	.	PASS	END=12962014;ChrB=ch09;StartB=15845949;EndB=15845949;Parent=SYN256;VarType=ShV;DupType=.
ch09	12962042	SNP383867	C	T	.	PASS	END=12962042;ChrB=ch09;StartB=15845977;EndB=15845977;Parent=SYN256;VarType=ShV;DupType=.
ch09	12962110	SNP383868	T	C	.	PASS	END=12962110;ChrB=ch09;StartB=15846045;EndB=15846045;Parent=SYN256;VarType=ShV;DupType=.
ch09	12962121	SNP383869	G	C	.	PASS	END=12962121;ChrB=ch09;StartB=15846056;EndB=15846056;Parent=SYN256;VarType=ShV;DupType=.
ch09	12962134	SNP383870	C	T	.	PASS	END=12962134;ChrB=ch09;StartB=15846069;EndB=15846069;Parent=SYN256;VarType=ShV;DupType=.
ch09	12962201	NOTAL362	N	<NOTAL>	.	PASS	END=13166846;ChrB=.;StartB=.;EndB=.;Parent=.;VarType=.;DupType=.
ch09	13166847	SYNAL1086	N	<SYNAL>	.	PASS	END=13169984;ChrB=ch09;StartB=15875560;EndB=15878737;Parent=SYN257;VarType=.;DupType=.
ch09	13166847	SYN257	N	<SYN>	.	PASS	END=13200156;ChrB=ch09;StartB=15875560;EndB=15936382;Parent=.;VarType=SR;DupType=-
ch09	13166872	SNP383871	T	G	.	PASS	END=13166872;ChrB=ch09;StartB=15875585;EndB=15875585;Parent=SYN257;VarType=ShV;DupType=.
ch09	13166881	SNP383872	C	T	.	PASS	END=13166881;ChrB=ch09;StartB=15875594;EndB=15875594;Parent=SYN257;VarType=ShV;DupType=.
ch09	13166886	SNP383873	T	C	.	PASS	END=13166886;ChrB=ch09;StartB=15875599;EndB=15875599;Parent=SYN257;VarType=ShV;DupType=.
ch09	13166921	SNP383874	T	C	.	PASS	END=13166921;ChrB=ch09;StartB=15875634;EndB=15875634;Parent=SYN257;VarType=ShV;DupType=.
ch09	13166928	SNP383875	C	G	.	PASS	END=13166928;ChrB=ch09;StartB=15875641;EndB=15875641;Parent=SYN257;VarType=ShV;DupType=.
ch09	13166962	SNP383876	A	G	.	PASS	END=13166962;ChrB=ch09;StartB=15875675;EndB=15875675;Parent=SYN257;VarType=ShV;DupType=.
ch09	13166973	SNP383877	G	A	.	PASS	END=13166973;ChrB=ch09;StartB=15875686;EndB=15875686;Parent=SYN257;VarType=ShV;DupType=.
ch09	13166980	SNP383878	A	G	.	PASS	END=13166980;ChrB=ch09;StartB=15875693;EndB=15875693;Parent=SYN257;VarType=ShV;DupType=.
ch09	13167009	SNP383879	C	A	.	PASS	END=13167009;ChrB=ch09;StartB=15875722;EndB=15875722;Parent=SYN257;VarType=ShV;DupType=.
ch09	13167011	SNP383880	G	A	.	PASS	END=13167011;ChrB=ch09;StartB=15875724;EndB=15875724;Parent=SYN257;VarType=ShV;DupType=.
ch09	13167018	SNP383881	T	C	.	PASS	END=13167018;ChrB=ch09;StartB=15875731;EndB=15875731;Parent=SYN257;VarType=ShV;DupType=.
ch09	13167025	DEL383882	TG	T	.	PASS	END=13167026;ChrB=ch09;StartB=15875738;EndB=15875738;Parent=SYN257;VarType=ShV;DupType=.
ch09	13167049	SNP383883	T	C	.	PASS	END=13167049;ChrB=ch09;StartB=15875761;EndB=15875761;Parent=SYN257;VarType=ShV;DupType=.
ch09	13167063	INS383884	T	TATCAACTTATGGACGTGGCTTAGACATTGCACA	.	PASS	END=13167063;ChrB=ch09;StartB=15875775;EndB=15875808;Parent=SYN257;VarType=ShV;DupType=.
ch09	13167077	SNP383885	C	T	.	PASS	END=13167077;ChrB=ch09;StartB=15875822;EndB=15875822;Parent=SYN257;VarType=ShV;DupType=.
ch09	13167098	SNP383886	C	A	.	PASS	END=13167098;ChrB=ch09;StartB=15875843;EndB=15875843;Parent=SYN257;VarType=ShV;DupType=.
ch09	13167113	SNP383887	G	A	.	PASS	END=13167113;ChrB=ch09;StartB=15875858;EndB=15875858;Parent=SYN257;VarType=ShV;DupType=.
ch09	13167120	SNP383888	A	C	.	PASS	END=13167120;ChrB=ch09;StartB=15875865;EndB=15875865;Parent=SYN257;VarType=ShV;DupType=.
ch09	13167148	SNP383889	C	T	.	PASS	END=13167148;ChrB=ch09;StartB=15875893;EndB=15875893;Parent=SYN257;VarType=ShV;DupType=.
ch09	13167156	SNP383890	A	C	.	PASS	END=13167156;ChrB=ch09;StartB=15875901;EndB=15875901;Parent=SYN257;VarType=ShV;DupType=.
ch09	13167198	SNP383891	G	A	.	PASS	END=13167198;ChrB=ch09;StartB=15875943;EndB=15875943;Parent=SYN257;VarType=ShV;DupType=.
ch09	13167229	SNP383892	A	T	.	PASS	END=13167229;ChrB=ch09;StartB=15875974;EndB=15875974;Parent=SYN257;VarType=ShV;DupType=.
ch09	13167269	SNP383893	A	T	.	PASS	END=13167269;ChrB=ch09;StartB=15876014;EndB=15876014;Parent=SYN257;VarType=ShV;DupType=.
ch09	13167274	SNP383894	A	C	.	PASS	END=13167274;ChrB=ch09;StartB=15876019;EndB=15876019;Parent=SYN257;VarType=ShV;DupType=.
ch09	13167315	SNP383895	A	G	.	PASS	END=13167315;ChrB=ch09;StartB=15876060;EndB=15876060;Parent=SYN257;VarType=ShV;DupType=.
ch09	13167319	SNP383896	T	A	.	PASS	END=13167319;ChrB=ch09;StartB=15876064;EndB=15876064;Parent=SYN257;VarType=ShV;DupType=.
ch09	13167334	SNP383897	A	G	.	PASS	END=13167334;ChrB=ch09;StartB=15876079;EndB=15876079;Parent=SYN257;VarType=ShV;DupType=.
ch09	13167373	SNP383898	T	C	.	PASS	END=13167373;ChrB=ch09;StartB=15876118;EndB=15876118;Parent=SYN257;VarType=ShV;DupType=.
ch09	13167385	SNP383899	T	C	.	PASS	END=13167385;ChrB=ch09;StartB=15876130;EndB=15876130;Parent=SYN257;VarType=ShV;DupType=.
ch09	13167498	SNP383900	C	T	.	PASS	END=13167498;ChrB=ch09;StartB=15876243;EndB=15876243;Parent=SYN257;VarType=ShV;DupType=.
ch09	13167513	SNP383901	C	A	.	PASS	END=13167513;ChrB=ch09;StartB=15876258;EndB=15876258;Parent=SYN257;VarType=ShV;DupType=.
ch09	13167518	SNP383902	C	A	.	PASS	END=13167518;ChrB=ch09;StartB=15876263;EndB=15876263;Parent=SYN257;VarType=ShV;DupType=.
ch09	13167532	SNP383903	T	A	.	PASS	END=13167532;ChrB=ch09;StartB=15876277;EndB=15876277;Parent=SYN257;VarType=ShV;DupType=.
ch09	13167538	SNP383904	A	C	.	PASS	END=13167538;ChrB=ch09;StartB=15876283;EndB=15876283;Parent=SYN257;VarType=ShV;DupType=.
ch09	13167563	SNP383905	A	T	.	PASS	END=13167563;ChrB=ch09;StartB=15876308;EndB=15876308;Parent=SYN257;VarType=ShV;DupType=.
ch09	13167565	DEL383906	AC	A	.	PASS	END=13167566;ChrB=ch09;StartB=15876310;EndB=15876310;Parent=SYN257;VarType=ShV;DupType=.
ch09	13167596	SNP383907	A	C	.	PASS	END=13167596;ChrB=ch09;StartB=15876340;EndB=15876340;Parent=SYN257;VarType=ShV;DupType=.
ch09	13167616	INS383908	T	TTGTGGTAAG	.	PASS	END=13167616;ChrB=ch09;StartB=15876360;EndB=15876369;Parent=SYN257;VarType=ShV;DupType=.
ch09	13167676	SNP383909	C	A	.	PASS	END=13167676;ChrB=ch09;StartB=15876429;EndB=15876429;Parent=SYN257;VarType=ShV;DupType=.
ch09	13167721	SNP383910	T	A	.	PASS	END=13167721;ChrB=ch09;StartB=15876474;EndB=15876474;Parent=SYN257;VarType=ShV;DupType=.
ch09	13167722	SNP383911	G	A	.	PASS	END=13167722;ChrB=ch09;StartB=15876475;EndB=15876475;Parent=SYN257;VarType=ShV;DupType=.
ch09	13167724	SNP383912	A	C	.	PASS	END=13167724;ChrB=ch09;StartB=15876477;EndB=15876477;Parent=SYN257;VarType=ShV;DupType=.
ch09	13167750	SNP383913	G	A	.	PASS	END=13167750;ChrB=ch09;StartB=15876503;EndB=15876503;Parent=SYN257;VarType=ShV;DupType=.
ch09	13167762	SNP383914	C	G	.	PASS	END=13167762;ChrB=ch09;StartB=15876515;EndB=15876515;Parent=SYN257;VarType=ShV;DupType=.
ch09	13167776	DEL383915	AG	A	.	PASS	END=13167777;ChrB=ch09;StartB=15876529;EndB=15876529;Parent=SYN257;VarType=ShV;DupType=.
ch09	13167805	SNP383916	G	A	.	PASS	END=13167805;ChrB=ch09;StartB=15876557;EndB=15876557;Parent=SYN257;VarType=ShV;DupType=.
ch09	13167823	SNP383917	G	T	.	PASS	END=13167823;ChrB=ch09;StartB=15876575;EndB=15876575;Parent=SYN257;VarType=ShV;DupType=.
ch09	13167834	SNP383918	C	T	.	PASS	END=13167834;ChrB=ch09;StartB=15876586;EndB=15876586;Parent=SYN257;VarType=ShV;DupType=.
ch09	13167884	SNP383919	C	A	.	PASS	END=13167884;ChrB=ch09;StartB=15876636;EndB=15876636;Parent=SYN257;VarType=ShV;DupType=.
ch09	13167885	SNP383920	A	C	.	PASS	END=13167885;ChrB=ch09;StartB=15876637;EndB=15876637;Parent=SYN257;VarType=ShV;DupType=.
ch09	13167912	SNP383921	G	C	.	PASS	END=13167912;ChrB=ch09;StartB=15876664;EndB=15876664;Parent=SYN257;VarType=ShV;DupType=.
ch09	13167929	SNP383922	T	G	.	PASS	END=13167929;ChrB=ch09;StartB=15876681;EndB=15876681;Parent=SYN257;VarType=ShV;DupType=.
ch09	13167945	SNP383923	A	G	.	PASS	END=13167945;ChrB=ch09;StartB=15876697;EndB=15876697;Parent=SYN257;VarType=ShV;DupType=.
ch09	13167953	SNP383924	T	G	.	PASS	END=13167953;ChrB=ch09;StartB=15876705;EndB=15876705;Parent=SYN257;VarType=ShV;DupType=.
ch09	13167982	DEL383925	TG	T	.	PASS	END=13167983;ChrB=ch09;StartB=15876734;EndB=15876734;Parent=SYN257;VarType=ShV;DupType=.
ch09	13167989	SNP383926	T	C	.	PASS	END=13167989;ChrB=ch09;StartB=15876740;EndB=15876740;Parent=SYN257;VarType=ShV;DupType=.
ch09	13168062	SNP383927	G	A	.	PASS	END=13168062;ChrB=ch09;StartB=15876813;EndB=15876813;Parent=SYN257;VarType=ShV;DupType=.
ch09	13168071	SNP383928	A	G	.	PASS	END=13168071;ChrB=ch09;StartB=15876822;EndB=15876822;Parent=SYN257;VarType=ShV;DupType=.
ch09	13168144	SNP383929	C	G	.	PASS	END=13168144;ChrB=ch09;StartB=15876895;EndB=15876895;Parent=SYN257;VarType=ShV;DupType=.
ch09	13168154	SNP383930	A	G	.	PASS	END=13168154;ChrB=ch09;StartB=15876905;EndB=15876905;Parent=SYN257;VarType=ShV;DupType=.
ch09	13168192	INS383931	A	AG	.	PASS	END=13168192;ChrB=ch09;StartB=15876943;EndB=15876944;Parent=SYN257;VarType=ShV;DupType=.
ch09	13168214	SNP383932	A	G	.	PASS	END=13168214;ChrB=ch09;StartB=15876966;EndB=15876966;Parent=SYN257;VarType=ShV;DupType=.
ch09	13168231	SNP383933	G	T	.	PASS	END=13168231;ChrB=ch09;StartB=15876983;EndB=15876983;Parent=SYN257;VarType=ShV;DupType=.
ch09	13168237	SNP383934	A	T	.	PASS	END=13168237;ChrB=ch09;StartB=15876989;EndB=15876989;Parent=SYN257;VarType=ShV;DupType=.
ch09	13168241	SNP383935	C	T	.	PASS	END=13168241;ChrB=ch09;StartB=15876993;EndB=15876993;Parent=SYN257;VarType=ShV;DupType=.
ch09	13168272	INS383936	T	TG	.	PASS	END=13168272;ChrB=ch09;StartB=15877024;EndB=15877025;Parent=SYN257;VarType=ShV;DupType=.
ch09	13168274	SNP383937	T	G	.	PASS	END=13168274;ChrB=ch09;StartB=15877027;EndB=15877027;Parent=SYN257;VarType=ShV;DupType=.
ch09	13168300	SNP383938	G	A	.	PASS	END=13168300;ChrB=ch09;StartB=15877053;EndB=15877053;Parent=SYN257;VarType=ShV;DupType=.
ch09	13168303	SNP383939	C	A	.	PASS	END=13168303;ChrB=ch09;StartB=15877056;EndB=15877056;Parent=SYN257;VarType=ShV;DupType=.
ch09	13168320	SNP383940	A	C	.	PASS	END=13168320;ChrB=ch09;StartB=15877073;EndB=15877073;Parent=SYN257;VarType=ShV;DupType=.
ch09	13168325	SNP383941	T	C	.	PASS	END=13168325;ChrB=ch09;StartB=15877078;EndB=15877078;Parent=SYN257;VarType=ShV;DupType=.
ch09	13168361	SNP383942	G	T	.	PASS	END=13168361;ChrB=ch09;StartB=15877114;EndB=15877114;Parent=SYN257;VarType=ShV;DupType=.
ch09	13168366	SNP383943	T	C	.	PASS	END=13168366;ChrB=ch09;StartB=15877119;EndB=15877119;Parent=SYN257;VarType=ShV;DupType=.
ch09	13168367	SNP383944	C	T	.	PASS	END=13168367;ChrB=ch09;StartB=15877120;EndB=15877120;Parent=SYN257;VarType=ShV;DupType=.
ch09	13168414	SNP383945	C	T	.	PASS	END=13168414;ChrB=ch09;StartB=15877167;EndB=15877167;Parent=SYN257;VarType=ShV;DupType=.
ch09	13168460	SNP383946	T	A	.	PASS	END=13168460;ChrB=ch09;StartB=15877213;EndB=15877213;Parent=SYN257;VarType=ShV;DupType=.
ch09	13168471	SNP383947	T	G	.	PASS	END=13168471;ChrB=ch09;StartB=15877224;EndB=15877224;Parent=SYN257;VarType=ShV;DupType=.
ch09	13168567	SNP383948	A	G	.	PASS	END=13168567;ChrB=ch09;StartB=15877320;EndB=15877320;Parent=SYN257;VarType=ShV;DupType=.
ch09	13168577	SNP383949	A	G	.	PASS	END=13168577;ChrB=ch09;StartB=15877330;EndB=15877330;Parent=SYN257;VarType=ShV;DupType=.
ch09	13168581	SNP383950	T	G	.	PASS	END=13168581;ChrB=ch09;StartB=15877334;EndB=15877334;Parent=SYN257;VarType=ShV;DupType=.
ch09	13168595	SNP383951	T	G	.	PASS	END=13168595;ChrB=ch09;StartB=15877348;EndB=15877348;Parent=SYN257;VarType=ShV;DupType=.
ch09	13168633	SNP383952	T	A	.	PASS	END=13168633;ChrB=ch09;StartB=15877386;EndB=15877386;Parent=SYN257;VarType=ShV;DupType=.
ch09	13168703	SNP383953	T	C	.	PASS	END=13168703;ChrB=ch09;StartB=15877456;EndB=15877456;Parent=SYN257;VarType=ShV;DupType=.
ch09	13168706	SNP383954	G	A	.	PASS	END=13168706;ChrB=ch09;StartB=15877459;EndB=15877459;Parent=SYN257;VarType=ShV;DupType=.
ch09	13168752	SNP383955	T	A	.	PASS	END=13168752;ChrB=ch09;StartB=15877505;EndB=15877505;Parent=SYN257;VarType=ShV;DupType=.
ch09	13168757	SNP383956	A	G	.	PASS	END=13168757;ChrB=ch09;StartB=15877510;EndB=15877510;Parent=SYN257;VarType=ShV;DupType=.
ch09	13168805	SNP383957	T	G	.	PASS	END=13168805;ChrB=ch09;StartB=15877558;EndB=15877558;Parent=SYN257;VarType=ShV;DupType=.
ch09	13168842	SNP383958	T	A	.	PASS	END=13168842;ChrB=ch09;StartB=15877595;EndB=15877595;Parent=SYN257;VarType=ShV;DupType=.
ch09	13168856	SNP383959	T	A	.	PASS	END=13168856;ChrB=ch09;StartB=15877609;EndB=15877609;Parent=SYN257;VarType=ShV;DupType=.
ch09	13168857	SNP383960	T	C	.	PASS	END=13168857;ChrB=ch09;StartB=15877610;EndB=15877610;Parent=SYN257;VarType=ShV;DupType=.
ch09	13168865	SNP383961	C	T	.	PASS	END=13168865;ChrB=ch09;StartB=15877618;EndB=15877618;Parent=SYN257;VarType=ShV;DupType=.
ch09	13168881	SNP383962	C	T	.	PASS	END=13168881;ChrB=ch09;StartB=15877634;EndB=15877634;Parent=SYN257;VarType=ShV;DupType=.
ch09	13168883	SNP383963	C	T	.	PASS	END=13168883;ChrB=ch09;StartB=15877636;EndB=15877636;Parent=SYN257;VarType=ShV;DupType=.
ch09	13168886	SNP383964	G	A	.	PASS	END=13168886;ChrB=ch09;StartB=15877639;EndB=15877639;Parent=SYN257;VarType=ShV;DupType=.
ch09	13168937	SNP383965	C	G	.	PASS	END=13168937;ChrB=ch09;StartB=15877690;EndB=15877690;Parent=SYN257;VarType=ShV;DupType=.
ch09	13168939	SNP383966	C	T	.	PASS	END=13168939;ChrB=ch09;StartB=15877692;EndB=15877692;Parent=SYN257;VarType=ShV;DupType=.
ch09	13168947	SNP383967	A	G	.	PASS	END=13168947;ChrB=ch09;StartB=15877700;EndB=15877700;Parent=SYN257;VarType=ShV;DupType=.
ch09	13168963	SNP383968	C	A	.	PASS	END=13168963;ChrB=ch09;StartB=15877716;EndB=15877716;Parent=SYN257;VarType=ShV;DupType=.
ch09	13168979	SNP383969	A	T	.	PASS	END=13168979;ChrB=ch09;StartB=15877732;EndB=15877732;Parent=SYN257;VarType=ShV;DupType=.
ch09	13168989	SNP383970	C	G	.	PASS	END=13168989;ChrB=ch09;StartB=15877742;EndB=15877742;Parent=SYN257;VarType=ShV;DupType=.
ch09	13169000	SNP383971	G	T	.	PASS	END=13169000;ChrB=ch09;StartB=15877753;EndB=15877753;Parent=SYN257;VarType=ShV;DupType=.
ch09	13169001	SNP383972	G	A	.	PASS	END=13169001;ChrB=ch09;StartB=15877754;EndB=15877754;Parent=SYN257;VarType=ShV;DupType=.
ch09	13169061	SNP383973	A	G	.	PASS	END=13169061;ChrB=ch09;StartB=15877814;EndB=15877814;Parent=SYN257;VarType=ShV;DupType=.
ch09	13169093	SNP383974	T	G	.	PASS	END=13169093;ChrB=ch09;StartB=15877846;EndB=15877846;Parent=SYN257;VarType=ShV;DupType=.
ch09	13169100	SNP383975	G	T	.	PASS	END=13169100;ChrB=ch09;StartB=15877853;EndB=15877853;Parent=SYN257;VarType=ShV;DupType=.
ch09	13169153	SNP383976	T	C	.	PASS	END=13169153;ChrB=ch09;StartB=15877906;EndB=15877906;Parent=SYN257;VarType=ShV;DupType=.
ch09	13169197	SNP383977	A	C	.	PASS	END=13169197;ChrB=ch09;StartB=15877950;EndB=15877950;Parent=SYN257;VarType=ShV;DupType=.
ch09	13169238	SNP383978	A	G	.	PASS	END=13169238;ChrB=ch09;StartB=15877991;EndB=15877991;Parent=SYN257;VarType=ShV;DupType=.
ch09	13169243	SNP383979	T	G	.	PASS	END=13169243;ChrB=ch09;StartB=15877996;EndB=15877996;Parent=SYN257;VarType=ShV;DupType=.
ch09	13169266	SNP383980	C	A	.	PASS	END=13169266;ChrB=ch09;StartB=15878019;EndB=15878019;Parent=SYN257;VarType=ShV;DupType=.
ch09	13169271	SNP383981	T	C	.	PASS	END=13169271;ChrB=ch09;StartB=15878024;EndB=15878024;Parent=SYN257;VarType=ShV;DupType=.
ch09	13169305	SNP383982	C	A	.	PASS	END=13169305;ChrB=ch09;StartB=15878058;EndB=15878058;Parent=SYN257;VarType=ShV;DupType=.
ch09	13169309	SNP383983	G	C	.	PASS	END=13169309;ChrB=ch09;StartB=15878062;EndB=15878062;Parent=SYN257;VarType=ShV;DupType=.
ch09	13169313	SNP383984	T	C	.	PASS	END=13169313;ChrB=ch09;StartB=15878066;EndB=15878066;Parent=SYN257;VarType=ShV;DupType=.
ch09	13169324	SNP383985	G	A	.	PASS	END=13169324;ChrB=ch09;StartB=15878077;EndB=15878077;Parent=SYN257;VarType=ShV;DupType=.
ch09	13169326	SNP383986	G	T	.	PASS	END=13169326;ChrB=ch09;StartB=15878079;EndB=15878079;Parent=SYN257;VarType=ShV;DupType=.
ch09	13169334	SNP383987	C	T	.	PASS	END=13169334;ChrB=ch09;StartB=15878087;EndB=15878087;Parent=SYN257;VarType=ShV;DupType=.
ch09	13169335	SNP383988	C	T	.	PASS	END=13169335;ChrB=ch09;StartB=15878088;EndB=15878088;Parent=SYN257;VarType=ShV;DupType=.
ch09	13169394	SNP383989	A	G	.	PASS	END=13169394;ChrB=ch09;StartB=15878147;EndB=15878147;Parent=SYN257;VarType=ShV;DupType=.
ch09	13169445	SNP383990	T	G	.	PASS	END=13169445;ChrB=ch09;StartB=15878198;EndB=15878198;Parent=SYN257;VarType=ShV;DupType=.
ch09	13169534	SNP383991	A	G	.	PASS	END=13169534;ChrB=ch09;StartB=15878287;EndB=15878287;Parent=SYN257;VarType=ShV;DupType=.
ch09	13169582	SNP383992	T	G	.	PASS	END=13169582;ChrB=ch09;StartB=15878335;EndB=15878335;Parent=SYN257;VarType=ShV;DupType=.
ch09	13169605	SNP383993	C	T	.	PASS	END=13169605;ChrB=ch09;StartB=15878358;EndB=15878358;Parent=SYN257;VarType=ShV;DupType=.
ch09	13169621	SNP383994	C	T	.	PASS	END=13169621;ChrB=ch09;StartB=15878374;EndB=15878374;Parent=SYN257;VarType=ShV;DupType=.
ch09	13169638	SNP383995	T	C	.	PASS	END=13169638;ChrB=ch09;StartB=15878391;EndB=15878391;Parent=SYN257;VarType=ShV;DupType=.
ch09	13169653	SNP383996	G	A	.	PASS	END=13169653;ChrB=ch09;StartB=15878406;EndB=15878406;Parent=SYN257;VarType=ShV;DupType=.
ch09	13169657	SNP383997	G	T	.	PASS	END=13169657;ChrB=ch09;StartB=15878410;EndB=15878410;Parent=SYN257;VarType=ShV;DupType=.
ch09	13169733	SNP383998	C	G	.	PASS	END=13169733;ChrB=ch09;StartB=15878486;EndB=15878486;Parent=SYN257;VarType=ShV;DupType=.
ch09	13169736	SNP383999	T	G	.	PASS	END=13169736;ChrB=ch09;StartB=15878489;EndB=15878489;Parent=SYN257;VarType=ShV;DupType=.
ch09	13169776	SNP384000	C	A	.	PASS	END=13169776;ChrB=ch09;StartB=15878529;EndB=15878529;Parent=SYN257;VarType=ShV;DupType=.
ch09	13169848	SNP384001	T	C	.	PASS	END=13169848;ChrB=ch09;StartB=15878601;EndB=15878601;Parent=SYN257;VarType=ShV;DupType=.
ch09	13169862	SNP384002	C	A	.	PASS	END=13169862;ChrB=ch09;StartB=15878615;EndB=15878615;Parent=SYN257;VarType=ShV;DupType=.
ch09	13169870	SNP384003	G	T	.	PASS	END=13169870;ChrB=ch09;StartB=15878623;EndB=15878623;Parent=SYN257;VarType=ShV;DupType=.
ch09	13169891	SNP384004	G	A	.	PASS	END=13169891;ChrB=ch09;StartB=15878644;EndB=15878644;Parent=SYN257;VarType=ShV;DupType=.
ch09	13169895	SNP384005	G	T	.	PASS	END=13169895;ChrB=ch09;StartB=15878648;EndB=15878648;Parent=SYN257;VarType=ShV;DupType=.
ch09	13169907	SNP384006	T	C	.	PASS	END=13169907;ChrB=ch09;StartB=15878660;EndB=15878660;Parent=SYN257;VarType=ShV;DupType=.
ch09	13169916	SNP384007	T	C	.	PASS	END=13169916;ChrB=ch09;StartB=15878669;EndB=15878669;Parent=SYN257;VarType=ShV;DupType=.
ch09	13169936	SNP384008	C	T	.	PASS	END=13169936;ChrB=ch09;StartB=15878689;EndB=15878689;Parent=SYN257;VarType=ShV;DupType=.
ch09	13169937	SNP384009	A	G	.	PASS	END=13169937;ChrB=ch09;StartB=15878690;EndB=15878690;Parent=SYN257;VarType=ShV;DupType=.
ch09	13169957	SNP384010	C	T	.	PASS	END=13169957;ChrB=ch09;StartB=15878710;EndB=15878710;Parent=SYN257;VarType=ShV;DupType=.
ch09	13169985	HDR922	N	<HDR>	.	PASS	END=13170134;ChrB=ch09;StartB=15878738;EndB=15878888;Parent=SYN257;VarType=ShV;DupType=.
ch09	13170135	SYNAL1087	N	<SYNAL>	.	PASS	END=13176522;ChrB=ch09;StartB=15878889;EndB=15885276;Parent=SYN257;VarType=.;DupType=.
ch09	13170168	SNP384011	G	A	.	PASS	END=13170168;ChrB=ch09;StartB=15878922;EndB=15878922;Parent=SYN257;VarType=ShV;DupType=.
ch09	13170174	SNP384012	A	C	.	PASS	END=13170174;ChrB=ch09;StartB=15878928;EndB=15878928;Parent=SYN257;VarType=ShV;DupType=.
ch09	13170179	SNP384013	G	A	.	PASS	END=13170179;ChrB=ch09;StartB=15878933;EndB=15878933;Parent=SYN257;VarType=ShV;DupType=.
ch09	13170187	SNP384014	C	A	.	PASS	END=13170187;ChrB=ch09;StartB=15878941;EndB=15878941;Parent=SYN257;VarType=ShV;DupType=.
ch09	13170202	SNP384015	T	G	.	PASS	END=13170202;ChrB=ch09;StartB=15878956;EndB=15878956;Parent=SYN257;VarType=ShV;DupType=.
ch09	13170205	SNP384016	T	C	.	PASS	END=13170205;ChrB=ch09;StartB=15878959;EndB=15878959;Parent=SYN257;VarType=ShV;DupType=.
ch09	13170206	SNP384017	C	T	.	PASS	END=13170206;ChrB=ch09;StartB=15878960;EndB=15878960;Parent=SYN257;VarType=ShV;DupType=.
ch09	13170212	SNP384018	C	T	.	PASS	END=13170212;ChrB=ch09;StartB=15878966;EndB=15878966;Parent=SYN257;VarType=ShV;DupType=.
ch09	13170236	SNP384019	G	C	.	PASS	END=13170236;ChrB=ch09;StartB=15878990;EndB=15878990;Parent=SYN257;VarType=ShV;DupType=.
ch09	13170249	SNP384020	A	G	.	PASS	END=13170249;ChrB=ch09;StartB=15879003;EndB=15879003;Parent=SYN257;VarType=ShV;DupType=.
ch09	13170274	SNP384021	T	C	.	PASS	END=13170274;ChrB=ch09;StartB=15879028;EndB=15879028;Parent=SYN257;VarType=ShV;DupType=.
ch09	13170278	SNP384022	C	G	.	PASS	END=13170278;ChrB=ch09;StartB=15879032;EndB=15879032;Parent=SYN257;VarType=ShV;DupType=.
ch09	13170295	SNP384023	G	A	.	PASS	END=13170295;ChrB=ch09;StartB=15879049;EndB=15879049;Parent=SYN257;VarType=ShV;DupType=.
ch09	13170298	SNP384024	G	A	.	PASS	END=13170298;ChrB=ch09;StartB=15879052;EndB=15879052;Parent=SYN257;VarType=ShV;DupType=.
ch09	13170308	SNP384025	C	A	.	PASS	END=13170308;ChrB=ch09;StartB=15879062;EndB=15879062;Parent=SYN257;VarType=ShV;DupType=.
ch09	13170331	SNP384026	T	G	.	PASS	END=13170331;ChrB=ch09;StartB=15879085;EndB=15879085;Parent=SYN257;VarType=ShV;DupType=.
ch09	13170333	SNP384027	G	A	.	PASS	END=13170333;ChrB=ch09;StartB=15879087;EndB=15879087;Parent=SYN257;VarType=ShV;DupType=.
ch09	13170392	SNP384028	G	A	.	PASS	END=13170392;ChrB=ch09;StartB=15879146;EndB=15879146;Parent=SYN257;VarType=ShV;DupType=.
ch09	13170407	SNP384029	T	A	.	PASS	END=13170407;ChrB=ch09;StartB=15879161;EndB=15879161;Parent=SYN257;VarType=ShV;DupType=.
ch09	13170416	SNP384030	C	G	.	PASS	END=13170416;ChrB=ch09;StartB=15879170;EndB=15879170;Parent=SYN257;VarType=ShV;DupType=.
ch09	13170462	SNP384031	A	G	.	PASS	END=13170462;ChrB=ch09;StartB=15879216;EndB=15879216;Parent=SYN257;VarType=ShV;DupType=.
ch09	13170479	SNP384032	G	A	.	PASS	END=13170479;ChrB=ch09;StartB=15879233;EndB=15879233;Parent=SYN257;VarType=ShV;DupType=.
ch09	13170489	SNP384033	A	G	.	PASS	END=13170489;ChrB=ch09;StartB=15879243;EndB=15879243;Parent=SYN257;VarType=ShV;DupType=.
ch09	13170498	SNP384034	G	A	.	PASS	END=13170498;ChrB=ch09;StartB=15879252;EndB=15879252;Parent=SYN257;VarType=ShV;DupType=.
ch09	13170538	SNP384035	T	A	.	PASS	END=13170538;ChrB=ch09;StartB=15879292;EndB=15879292;Parent=SYN257;VarType=ShV;DupType=.
ch09	13170547	SNP384036	C	T	.	PASS	END=13170547;ChrB=ch09;StartB=15879301;EndB=15879301;Parent=SYN257;VarType=ShV;DupType=.
ch09	13170550	SNP384037	G	T	.	PASS	END=13170550;ChrB=ch09;StartB=15879304;EndB=15879304;Parent=SYN257;VarType=ShV;DupType=.
ch09	13170554	SNP384038	C	T	.	PASS	END=13170554;ChrB=ch09;StartB=15879308;EndB=15879308;Parent=SYN257;VarType=ShV;DupType=.
ch09	13170568	INS384039	T	TCTTA	.	PASS	END=13170568;ChrB=ch09;StartB=15879322;EndB=15879326;Parent=SYN257;VarType=ShV;DupType=.
ch09	13170577	SNP384040	G	A	.	PASS	END=13170577;ChrB=ch09;StartB=15879335;EndB=15879335;Parent=SYN257;VarType=ShV;DupType=.
ch09	13170606	SNP384041	C	T	.	PASS	END=13170606;ChrB=ch09;StartB=15879364;EndB=15879364;Parent=SYN257;VarType=ShV;DupType=.
ch09	13170633	SNP384042	G	A	.	PASS	END=13170633;ChrB=ch09;StartB=15879391;EndB=15879391;Parent=SYN257;VarType=ShV;DupType=.
ch09	13170637	SNP384043	A	C	.	PASS	END=13170637;ChrB=ch09;StartB=15879395;EndB=15879395;Parent=SYN257;VarType=ShV;DupType=.
ch09	13170684	SNP384044	T	G	.	PASS	END=13170684;ChrB=ch09;StartB=15879442;EndB=15879442;Parent=SYN257;VarType=ShV;DupType=.
ch09	13170691	SNP384045	G	T	.	PASS	END=13170691;ChrB=ch09;StartB=15879449;EndB=15879449;Parent=SYN257;VarType=ShV;DupType=.
ch09	13170692	SNP384046	C	A	.	PASS	END=13170692;ChrB=ch09;StartB=15879450;EndB=15879450;Parent=SYN257;VarType=ShV;DupType=.
ch09	13170700	SNP384047	T	A	.	PASS	END=13170700;ChrB=ch09;StartB=15879458;EndB=15879458;Parent=SYN257;VarType=ShV;DupType=.
ch09	13170750	SNP384048	C	T	.	PASS	END=13170750;ChrB=ch09;StartB=15879508;EndB=15879508;Parent=SYN257;VarType=ShV;DupType=.
ch09	13170753	SNP384049	C	A	.	PASS	END=13170753;ChrB=ch09;StartB=15879511;EndB=15879511;Parent=SYN257;VarType=ShV;DupType=.
ch09	13170768	SNP384050	G	A	.	PASS	END=13170768;ChrB=ch09;StartB=15879526;EndB=15879526;Parent=SYN257;VarType=ShV;DupType=.
ch09	13170791	INS384051	G	GT	.	PASS	END=13170791;ChrB=ch09;StartB=15879549;EndB=15879550;Parent=SYN257;VarType=ShV;DupType=.
ch09	13170793	SNP384052	A	T	.	PASS	END=13170793;ChrB=ch09;StartB=15879552;EndB=15879552;Parent=SYN257;VarType=ShV;DupType=.
ch09	13170803	SNP384053	T	G	.	PASS	END=13170803;ChrB=ch09;StartB=15879562;EndB=15879562;Parent=SYN257;VarType=ShV;DupType=.
ch09	13170856	SNP384054	G	A	.	PASS	END=13170856;ChrB=ch09;StartB=15879615;EndB=15879615;Parent=SYN257;VarType=ShV;DupType=.
ch09	13170876	SNP384055	A	G	.	PASS	END=13170876;ChrB=ch09;StartB=15879635;EndB=15879635;Parent=SYN257;VarType=ShV;DupType=.
ch09	13170906	SNP384056	T	G	.	PASS	END=13170906;ChrB=ch09;StartB=15879665;EndB=15879665;Parent=SYN257;VarType=ShV;DupType=.
ch09	13170934	SNP384057	A	C	.	PASS	END=13170934;ChrB=ch09;StartB=15879693;EndB=15879693;Parent=SYN257;VarType=ShV;DupType=.
ch09	13170948	SNP384058	T	C	.	PASS	END=13170948;ChrB=ch09;StartB=15879707;EndB=15879707;Parent=SYN257;VarType=ShV;DupType=.
ch09	13170955	SNP384059	T	A	.	PASS	END=13170955;ChrB=ch09;StartB=15879714;EndB=15879714;Parent=SYN257;VarType=ShV;DupType=.
ch09	13170967	SNP384060	G	A	.	PASS	END=13170967;ChrB=ch09;StartB=15879726;EndB=15879726;Parent=SYN257;VarType=ShV;DupType=.
ch09	13170978	SNP384061	T	C	.	PASS	END=13170978;ChrB=ch09;StartB=15879737;EndB=15879737;Parent=SYN257;VarType=ShV;DupType=.
ch09	13171025	SNP384062	G	T	.	PASS	END=13171025;ChrB=ch09;StartB=15879784;EndB=15879784;Parent=SYN257;VarType=ShV;DupType=.
ch09	13171035	SNP384063	A	G	.	PASS	END=13171035;ChrB=ch09;StartB=15879794;EndB=15879794;Parent=SYN257;VarType=ShV;DupType=.
ch09	13171046	SNP384064	G	A	.	PASS	END=13171046;ChrB=ch09;StartB=15879805;EndB=15879805;Parent=SYN257;VarType=ShV;DupType=.
ch09	13171058	SNP384065	A	G	.	PASS	END=13171058;ChrB=ch09;StartB=15879817;EndB=15879817;Parent=SYN257;VarType=ShV;DupType=.
ch09	13171069	SNP384066	G	A	.	PASS	END=13171069;ChrB=ch09;StartB=15879828;EndB=15879828;Parent=SYN257;VarType=ShV;DupType=.
ch09	13171078	SNP384067	C	A	.	PASS	END=13171078;ChrB=ch09;StartB=15879837;EndB=15879837;Parent=SYN257;VarType=ShV;DupType=.
ch09	13171091	SNP384068	G	A	.	PASS	END=13171091;ChrB=ch09;StartB=15879850;EndB=15879850;Parent=SYN257;VarType=ShV;DupType=.
ch09	13171107	SNP384069	A	T	.	PASS	END=13171107;ChrB=ch09;StartB=15879866;EndB=15879866;Parent=SYN257;VarType=ShV;DupType=.
ch09	13171111	SNP384070	A	G	.	PASS	END=13171111;ChrB=ch09;StartB=15879870;EndB=15879870;Parent=SYN257;VarType=ShV;DupType=.
ch09	13171119	SNP384071	T	C	.	PASS	END=13171119;ChrB=ch09;StartB=15879878;EndB=15879878;Parent=SYN257;VarType=ShV;DupType=.
ch09	13171173	SNP384072	A	C	.	PASS	END=13171173;ChrB=ch09;StartB=15879932;EndB=15879932;Parent=SYN257;VarType=ShV;DupType=.
ch09	13171178	SNP384073	T	G	.	PASS	END=13171178;ChrB=ch09;StartB=15879937;EndB=15879937;Parent=SYN257;VarType=ShV;DupType=.
ch09	13171264	SNP384074	T	A	.	PASS	END=13171264;ChrB=ch09;StartB=15880023;EndB=15880023;Parent=SYN257;VarType=ShV;DupType=.
ch09	13171273	SNP384075	G	T	.	PASS	END=13171273;ChrB=ch09;StartB=15880032;EndB=15880032;Parent=SYN257;VarType=ShV;DupType=.
ch09	13171290	SNP384076	G	A	.	PASS	END=13171290;ChrB=ch09;StartB=15880049;EndB=15880049;Parent=SYN257;VarType=ShV;DupType=.
ch09	13171325	SNP384077	C	G	.	PASS	END=13171325;ChrB=ch09;StartB=15880084;EndB=15880084;Parent=SYN257;VarType=ShV;DupType=.
ch09	13171326	SNP384078	G	A	.	PASS	END=13171326;ChrB=ch09;StartB=15880085;EndB=15880085;Parent=SYN257;VarType=ShV;DupType=.
ch09	13171385	SNP384079	G	C	.	PASS	END=13171385;ChrB=ch09;StartB=15880144;EndB=15880144;Parent=SYN257;VarType=ShV;DupType=.
ch09	13171460	SNP384080	A	T	.	PASS	END=13171460;ChrB=ch09;StartB=15880219;EndB=15880219;Parent=SYN257;VarType=ShV;DupType=.
ch09	13171471	SNP384081	T	A	.	PASS	END=13171471;ChrB=ch09;StartB=15880230;EndB=15880230;Parent=SYN257;VarType=ShV;DupType=.
ch09	13171494	SNP384082	A	T	.	PASS	END=13171494;ChrB=ch09;StartB=15880253;EndB=15880253;Parent=SYN257;VarType=ShV;DupType=.
ch09	13171514	SNP384083	A	G	.	PASS	END=13171514;ChrB=ch09;StartB=15880273;EndB=15880273;Parent=SYN257;VarType=ShV;DupType=.
ch09	13171519	SNP384084	A	G	.	PASS	END=13171519;ChrB=ch09;StartB=15880278;EndB=15880278;Parent=SYN257;VarType=ShV;DupType=.
ch09	13171538	SNP384085	A	G	.	PASS	END=13171538;ChrB=ch09;StartB=15880297;EndB=15880297;Parent=SYN257;VarType=ShV;DupType=.
ch09	13171554	SNP384086	T	A	.	PASS	END=13171554;ChrB=ch09;StartB=15880313;EndB=15880313;Parent=SYN257;VarType=ShV;DupType=.
ch09	13171599	SNP384087	G	A	.	PASS	END=13171599;ChrB=ch09;StartB=15880358;EndB=15880358;Parent=SYN257;VarType=ShV;DupType=.
ch09	13171629	SNP384088	C	A	.	PASS	END=13171629;ChrB=ch09;StartB=15880388;EndB=15880388;Parent=SYN257;VarType=ShV;DupType=.
ch09	13171672	SNP384089	A	G	.	PASS	END=13171672;ChrB=ch09;StartB=15880431;EndB=15880431;Parent=SYN257;VarType=ShV;DupType=.
ch09	13171684	SNP384090	T	G	.	PASS	END=13171684;ChrB=ch09;StartB=15880443;EndB=15880443;Parent=SYN257;VarType=ShV;DupType=.
ch09	13171699	SNP384091	A	G	.	PASS	END=13171699;ChrB=ch09;StartB=15880458;EndB=15880458;Parent=SYN257;VarType=ShV;DupType=.
ch09	13171703	SNP384092	A	G	.	PASS	END=13171703;ChrB=ch09;StartB=15880462;EndB=15880462;Parent=SYN257;VarType=ShV;DupType=.
ch09	13171732	SNP384093	C	A	.	PASS	END=13171732;ChrB=ch09;StartB=15880491;EndB=15880491;Parent=SYN257;VarType=ShV;DupType=.
ch09	13171736	SNP384094	T	G	.	PASS	END=13171736;ChrB=ch09;StartB=15880495;EndB=15880495;Parent=SYN257;VarType=ShV;DupType=.
ch09	13171743	DEL384095	GCT	G	.	PASS	END=13171745;ChrB=ch09;StartB=15880502;EndB=15880502;Parent=SYN257;VarType=ShV;DupType=.
ch09	13171766	SNP384096	G	A	.	PASS	END=13171766;ChrB=ch09;StartB=15880523;EndB=15880523;Parent=SYN257;VarType=ShV;DupType=.
ch09	13171779	SNP384097	G	C	.	PASS	END=13171779;ChrB=ch09;StartB=15880536;EndB=15880536;Parent=SYN257;VarType=ShV;DupType=.
ch09	13171792	SNP384098	G	T	.	PASS	END=13171792;ChrB=ch09;StartB=15880549;EndB=15880549;Parent=SYN257;VarType=ShV;DupType=.
ch09	13171814	SNP384099	T	G	.	PASS	END=13171814;ChrB=ch09;StartB=15880571;EndB=15880571;Parent=SYN257;VarType=ShV;DupType=.
ch09	13171818	SNP384100	G	T	.	PASS	END=13171818;ChrB=ch09;StartB=15880575;EndB=15880575;Parent=SYN257;VarType=ShV;DupType=.
ch09	13171823	SNP384101	C	A	.	PASS	END=13171823;ChrB=ch09;StartB=15880580;EndB=15880580;Parent=SYN257;VarType=ShV;DupType=.
ch09	13171849	SNP384102	A	C	.	PASS	END=13171849;ChrB=ch09;StartB=15880606;EndB=15880606;Parent=SYN257;VarType=ShV;DupType=.
ch09	13171868	SNP384103	G	A	.	PASS	END=13171868;ChrB=ch09;StartB=15880625;EndB=15880625;Parent=SYN257;VarType=ShV;DupType=.
ch09	13171903	SNP384104	A	G	.	PASS	END=13171903;ChrB=ch09;StartB=15880660;EndB=15880660;Parent=SYN257;VarType=ShV;DupType=.
ch09	13171915	SNP384105	G	A	.	PASS	END=13171915;ChrB=ch09;StartB=15880672;EndB=15880672;Parent=SYN257;VarType=ShV;DupType=.
ch09	13171934	SNP384106	T	G	.	PASS	END=13171934;ChrB=ch09;StartB=15880691;EndB=15880691;Parent=SYN257;VarType=ShV;DupType=.
ch09	13171962	SNP384107	A	G	.	PASS	END=13171962;ChrB=ch09;StartB=15880719;EndB=15880719;Parent=SYN257;VarType=ShV;DupType=.
ch09	13171970	SNP384108	A	C	.	PASS	END=13171970;ChrB=ch09;StartB=15880727;EndB=15880727;Parent=SYN257;VarType=ShV;DupType=.
ch09	13171977	SNP384109	T	C	.	PASS	END=13171977;ChrB=ch09;StartB=15880734;EndB=15880734;Parent=SYN257;VarType=ShV;DupType=.
ch09	13172037	SNP384110	G	A	.	PASS	END=13172037;ChrB=ch09;StartB=15880794;EndB=15880794;Parent=SYN257;VarType=ShV;DupType=.
ch09	13172039	SNP384111	C	A	.	PASS	END=13172039;ChrB=ch09;StartB=15880796;EndB=15880796;Parent=SYN257;VarType=ShV;DupType=.
ch09	13172045	SNP384112	A	G	.	PASS	END=13172045;ChrB=ch09;StartB=15880802;EndB=15880802;Parent=SYN257;VarType=ShV;DupType=.
ch09	13172102	SNP384113	A	C	.	PASS	END=13172102;ChrB=ch09;StartB=15880859;EndB=15880859;Parent=SYN257;VarType=ShV;DupType=.
ch09	13172136	SNP384114	A	C	.	PASS	END=13172136;ChrB=ch09;StartB=15880893;EndB=15880893;Parent=SYN257;VarType=ShV;DupType=.
ch09	13172139	SNP384115	G	A	.	PASS	END=13172139;ChrB=ch09;StartB=15880896;EndB=15880896;Parent=SYN257;VarType=ShV;DupType=.
ch09	13172145	SNP384116	C	T	.	PASS	END=13172145;ChrB=ch09;StartB=15880902;EndB=15880902;Parent=SYN257;VarType=ShV;DupType=.
ch09	13172150	SNP384117	C	A	.	PASS	END=13172150;ChrB=ch09;StartB=15880907;EndB=15880907;Parent=SYN257;VarType=ShV;DupType=.
ch09	13172167	SNP384118	A	G	.	PASS	END=13172167;ChrB=ch09;StartB=15880924;EndB=15880924;Parent=SYN257;VarType=ShV;DupType=.
ch09	13172196	SNP384119	A	G	.	PASS	END=13172196;ChrB=ch09;StartB=15880953;EndB=15880953;Parent=SYN257;VarType=ShV;DupType=.
ch09	13172289	SNP384120	T	G	.	PASS	END=13172289;ChrB=ch09;StartB=15881046;EndB=15881046;Parent=SYN257;VarType=ShV;DupType=.
ch09	13172311	SNP384121	C	T	.	PASS	END=13172311;ChrB=ch09;StartB=15881068;EndB=15881068;Parent=SYN257;VarType=ShV;DupType=.
ch09	13172380	SNP384122	A	T	.	PASS	END=13172380;ChrB=ch09;StartB=15881137;EndB=15881137;Parent=SYN257;VarType=ShV;DupType=.
ch09	13172394	SNP384123	T	C	.	PASS	END=13172394;ChrB=ch09;StartB=15881151;EndB=15881151;Parent=SYN257;VarType=ShV;DupType=.
ch09	13172411	SNP384124	T	G	.	PASS	END=13172411;ChrB=ch09;StartB=15881168;EndB=15881168;Parent=SYN257;VarType=ShV;DupType=.
ch09	13172450	SNP384125	G	A	.	PASS	END=13172450;ChrB=ch09;StartB=15881207;EndB=15881207;Parent=SYN257;VarType=ShV;DupType=.
ch09	13172465	SNP384126	C	A	.	PASS	END=13172465;ChrB=ch09;StartB=15881222;EndB=15881222;Parent=SYN257;VarType=ShV;DupType=.
ch09	13172484	SNP384127	T	C	.	PASS	END=13172484;ChrB=ch09;StartB=15881241;EndB=15881241;Parent=SYN257;VarType=ShV;DupType=.
ch09	13172507	SNP384128	A	G	.	PASS	END=13172507;ChrB=ch09;StartB=15881264;EndB=15881264;Parent=SYN257;VarType=ShV;DupType=.
ch09	13172521	SNP384129	G	T	.	PASS	END=13172521;ChrB=ch09;StartB=15881278;EndB=15881278;Parent=SYN257;VarType=ShV;DupType=.
ch09	13172523	SNP384130	T	G	.	PASS	END=13172523;ChrB=ch09;StartB=15881280;EndB=15881280;Parent=SYN257;VarType=ShV;DupType=.
ch09	13172552	SNP384131	T	G	.	PASS	END=13172552;ChrB=ch09;StartB=15881309;EndB=15881309;Parent=SYN257;VarType=ShV;DupType=.
ch09	13172555	SNP384132	T	A	.	PASS	END=13172555;ChrB=ch09;StartB=15881312;EndB=15881312;Parent=SYN257;VarType=ShV;DupType=.
ch09	13172594	SNP384133	A	T	.	PASS	END=13172594;ChrB=ch09;StartB=15881351;EndB=15881351;Parent=SYN257;VarType=ShV;DupType=.
ch09	13172600	SNP384134	A	G	.	PASS	END=13172600;ChrB=ch09;StartB=15881357;EndB=15881357;Parent=SYN257;VarType=ShV;DupType=.
ch09	13172626	SNP384135	C	T	.	PASS	END=13172626;ChrB=ch09;StartB=15881383;EndB=15881383;Parent=SYN257;VarType=ShV;DupType=.
ch09	13172692	SNP384136	T	G	.	PASS	END=13172692;ChrB=ch09;StartB=15881449;EndB=15881449;Parent=SYN257;VarType=ShV;DupType=.
ch09	13172701	SNP384137	C	G	.	PASS	END=13172701;ChrB=ch09;StartB=15881458;EndB=15881458;Parent=SYN257;VarType=ShV;DupType=.
ch09	13172716	SNP384138	A	C	.	PASS	END=13172716;ChrB=ch09;StartB=15881473;EndB=15881473;Parent=SYN257;VarType=ShV;DupType=.
ch09	13172791	SNP384139	C	T	.	PASS	END=13172791;ChrB=ch09;StartB=15881548;EndB=15881548;Parent=SYN257;VarType=ShV;DupType=.
ch09	13172870	SNP384140	G	T	.	PASS	END=13172870;ChrB=ch09;StartB=15881627;EndB=15881627;Parent=SYN257;VarType=ShV;DupType=.
ch09	13172871	SNP384141	T	A	.	PASS	END=13172871;ChrB=ch09;StartB=15881628;EndB=15881628;Parent=SYN257;VarType=ShV;DupType=.
ch09	13172873	SNP384142	C	A	.	PASS	END=13172873;ChrB=ch09;StartB=15881630;EndB=15881630;Parent=SYN257;VarType=ShV;DupType=.
ch09	13172880	INS384143	A	AT	.	PASS	END=13172880;ChrB=ch09;StartB=15881637;EndB=15881638;Parent=SYN257;VarType=ShV;DupType=.
ch09	13172896	SNP384144	T	A	.	PASS	END=13172896;ChrB=ch09;StartB=15881654;EndB=15881654;Parent=SYN257;VarType=ShV;DupType=.
ch09	13172944	SNP384145	T	A	.	PASS	END=13172944;ChrB=ch09;StartB=15881702;EndB=15881702;Parent=SYN257;VarType=ShV;DupType=.
ch09	13172945	SNP384146	T	A	.	PASS	END=13172945;ChrB=ch09;StartB=15881703;EndB=15881703;Parent=SYN257;VarType=ShV;DupType=.
ch09	13172992	SNP384147	G	A	.	PASS	END=13172992;ChrB=ch09;StartB=15881750;EndB=15881750;Parent=SYN257;VarType=ShV;DupType=.
ch09	13173091	SNP384148	G	A	.	PASS	END=13173091;ChrB=ch09;StartB=15881849;EndB=15881849;Parent=SYN257;VarType=ShV;DupType=.
ch09	13173107	SNP384149	T	C	.	PASS	END=13173107;ChrB=ch09;StartB=15881865;EndB=15881865;Parent=SYN257;VarType=ShV;DupType=.
ch09	13173116	SNP384150	A	C	.	PASS	END=13173116;ChrB=ch09;StartB=15881874;EndB=15881874;Parent=SYN257;VarType=ShV;DupType=.
ch09	13173118	SNP384151	A	T	.	PASS	END=13173118;ChrB=ch09;StartB=15881876;EndB=15881876;Parent=SYN257;VarType=ShV;DupType=.
ch09	13173124	SNP384152	A	G	.	PASS	END=13173124;ChrB=ch09;StartB=15881882;EndB=15881882;Parent=SYN257;VarType=ShV;DupType=.
ch09	13173138	SNP384153	A	T	.	PASS	END=13173138;ChrB=ch09;StartB=15881896;EndB=15881896;Parent=SYN257;VarType=ShV;DupType=.
ch09	13173153	SNP384154	T	G	.	PASS	END=13173153;ChrB=ch09;StartB=15881911;EndB=15881911;Parent=SYN257;VarType=ShV;DupType=.
ch09	13173174	SNP384155	C	A	.	PASS	END=13173174;ChrB=ch09;StartB=15881932;EndB=15881932;Parent=SYN257;VarType=ShV;DupType=.
ch09	13173193	SNP384156	C	A	.	PASS	END=13173193;ChrB=ch09;StartB=15881951;EndB=15881951;Parent=SYN257;VarType=ShV;DupType=.
ch09	13173259	SNP384157	G	T	.	PASS	END=13173259;ChrB=ch09;StartB=15882017;EndB=15882017;Parent=SYN257;VarType=ShV;DupType=.
ch09	13173261	SNP384158	T	C	.	PASS	END=13173261;ChrB=ch09;StartB=15882019;EndB=15882019;Parent=SYN257;VarType=ShV;DupType=.
ch09	13173290	SNP384159	T	C	.	PASS	END=13173290;ChrB=ch09;StartB=15882048;EndB=15882048;Parent=SYN257;VarType=ShV;DupType=.
ch09	13173327	SNP384160	T	C	.	PASS	END=13173327;ChrB=ch09;StartB=15882085;EndB=15882085;Parent=SYN257;VarType=ShV;DupType=.
ch09	13173332	SNP384161	C	A	.	PASS	END=13173332;ChrB=ch09;StartB=15882090;EndB=15882090;Parent=SYN257;VarType=ShV;DupType=.
ch09	13173384	SNP384162	C	G	.	PASS	END=13173384;ChrB=ch09;StartB=15882142;EndB=15882142;Parent=SYN257;VarType=ShV;DupType=.
ch09	13173408	SNP384163	T	G	.	PASS	END=13173408;ChrB=ch09;StartB=15882166;EndB=15882166;Parent=SYN257;VarType=ShV;DupType=.
ch09	13173423	SNP384164	A	G	.	PASS	END=13173423;ChrB=ch09;StartB=15882181;EndB=15882181;Parent=SYN257;VarType=ShV;DupType=.
ch09	13173447	SNP384165	A	C	.	PASS	END=13173447;ChrB=ch09;StartB=15882205;EndB=15882205;Parent=SYN257;VarType=ShV;DupType=.
ch09	13173472	SNP384166	T	G	.	PASS	END=13173472;ChrB=ch09;StartB=15882230;EndB=15882230;Parent=SYN257;VarType=ShV;DupType=.
ch09	13173492	SNP384167	T	A	.	PASS	END=13173492;ChrB=ch09;StartB=15882250;EndB=15882250;Parent=SYN257;VarType=ShV;DupType=.
ch09	13173494	SNP384168	T	G	.	PASS	END=13173494;ChrB=ch09;StartB=15882252;EndB=15882252;Parent=SYN257;VarType=ShV;DupType=.
ch09	13173523	SNP384169	A	G	.	PASS	END=13173523;ChrB=ch09;StartB=15882281;EndB=15882281;Parent=SYN257;VarType=ShV;DupType=.
ch09	13173550	SNP384170	T	C	.	PASS	END=13173550;ChrB=ch09;StartB=15882308;EndB=15882308;Parent=SYN257;VarType=ShV;DupType=.
ch09	13173556	SNP384171	C	T	.	PASS	END=13173556;ChrB=ch09;StartB=15882314;EndB=15882314;Parent=SYN257;VarType=ShV;DupType=.
ch09	13173598	SNP384172	G	T	.	PASS	END=13173598;ChrB=ch09;StartB=15882356;EndB=15882356;Parent=SYN257;VarType=ShV;DupType=.
ch09	13173599	SNP384173	T	G	.	PASS	END=13173599;ChrB=ch09;StartB=15882357;EndB=15882357;Parent=SYN257;VarType=ShV;DupType=.
ch09	13173627	DEL384174	TGAA	T	.	PASS	END=13173630;ChrB=ch09;StartB=15882385;EndB=15882385;Parent=SYN257;VarType=ShV;DupType=.
ch09	13173632	SNP384175	T	G	.	PASS	END=13173632;ChrB=ch09;StartB=15882387;EndB=15882387;Parent=SYN257;VarType=ShV;DupType=.
ch09	13173647	SNP384176	G	A	.	PASS	END=13173647;ChrB=ch09;StartB=15882402;EndB=15882402;Parent=SYN257;VarType=ShV;DupType=.
ch09	13173682	SNP384177	G	A	.	PASS	END=13173682;ChrB=ch09;StartB=15882437;EndB=15882437;Parent=SYN257;VarType=ShV;DupType=.
ch09	13173735	SNP384178	A	G	.	PASS	END=13173735;ChrB=ch09;StartB=15882490;EndB=15882490;Parent=SYN257;VarType=ShV;DupType=.
ch09	13173742	SNP384179	A	G	.	PASS	END=13173742;ChrB=ch09;StartB=15882497;EndB=15882497;Parent=SYN257;VarType=ShV;DupType=.
ch09	13173783	SNP384180	C	T	.	PASS	END=13173783;ChrB=ch09;StartB=15882538;EndB=15882538;Parent=SYN257;VarType=ShV;DupType=.
ch09	13173791	SNP384181	G	A	.	PASS	END=13173791;ChrB=ch09;StartB=15882546;EndB=15882546;Parent=SYN257;VarType=ShV;DupType=.
ch09	13173803	SNP384182	C	T	.	PASS	END=13173803;ChrB=ch09;StartB=15882558;EndB=15882558;Parent=SYN257;VarType=ShV;DupType=.
ch09	13173805	SNP384183	A	T	.	PASS	END=13173805;ChrB=ch09;StartB=15882560;EndB=15882560;Parent=SYN257;VarType=ShV;DupType=.
ch09	13173840	DEL384184	TG	T	.	PASS	END=13173841;ChrB=ch09;StartB=15882595;EndB=15882595;Parent=SYN257;VarType=ShV;DupType=.
ch09	13173899	SNP384185	T	C	.	PASS	END=13173899;ChrB=ch09;StartB=15882653;EndB=15882653;Parent=SYN257;VarType=ShV;DupType=.
ch09	13173934	SNP384186	G	A	.	PASS	END=13173934;ChrB=ch09;StartB=15882688;EndB=15882688;Parent=SYN257;VarType=ShV;DupType=.
ch09	13173947	SNP384187	G	T	.	PASS	END=13173947;ChrB=ch09;StartB=15882701;EndB=15882701;Parent=SYN257;VarType=ShV;DupType=.
ch09	13174013	SNP384188	C	T	.	PASS	END=13174013;ChrB=ch09;StartB=15882767;EndB=15882767;Parent=SYN257;VarType=ShV;DupType=.
ch09	13174034	SNP384189	C	T	.	PASS	END=13174034;ChrB=ch09;StartB=15882788;EndB=15882788;Parent=SYN257;VarType=ShV;DupType=.
ch09	13174060	SNP384190	T	A	.	PASS	END=13174060;ChrB=ch09;StartB=15882814;EndB=15882814;Parent=SYN257;VarType=ShV;DupType=.
ch09	13174071	SNP384191	A	C	.	PASS	END=13174071;ChrB=ch09;StartB=15882825;EndB=15882825;Parent=SYN257;VarType=ShV;DupType=.
ch09	13174075	SNP384192	T	C	.	PASS	END=13174075;ChrB=ch09;StartB=15882829;EndB=15882829;Parent=SYN257;VarType=ShV;DupType=.
ch09	13174077	SNP384193	A	G	.	PASS	END=13174077;ChrB=ch09;StartB=15882831;EndB=15882831;Parent=SYN257;VarType=ShV;DupType=.
ch09	13174127	SNP384194	A	G	.	PASS	END=13174127;ChrB=ch09;StartB=15882881;EndB=15882881;Parent=SYN257;VarType=ShV;DupType=.
ch09	13174143	SNP384195	T	C	.	PASS	END=13174143;ChrB=ch09;StartB=15882897;EndB=15882897;Parent=SYN257;VarType=ShV;DupType=.
ch09	13174153	SNP384196	T	C	.	PASS	END=13174153;ChrB=ch09;StartB=15882907;EndB=15882907;Parent=SYN257;VarType=ShV;DupType=.
ch09	13174157	SNP384197	A	T	.	PASS	END=13174157;ChrB=ch09;StartB=15882911;EndB=15882911;Parent=SYN257;VarType=ShV;DupType=.
ch09	13174168	SNP384198	T	G	.	PASS	END=13174168;ChrB=ch09;StartB=15882922;EndB=15882922;Parent=SYN257;VarType=ShV;DupType=.
ch09	13174183	SNP384199	C	T	.	PASS	END=13174183;ChrB=ch09;StartB=15882937;EndB=15882937;Parent=SYN257;VarType=ShV;DupType=.
ch09	13174190	SNP384200	C	T	.	PASS	END=13174190;ChrB=ch09;StartB=15882944;EndB=15882944;Parent=SYN257;VarType=ShV;DupType=.
ch09	13174203	SNP384201	A	T	.	PASS	END=13174203;ChrB=ch09;StartB=15882957;EndB=15882957;Parent=SYN257;VarType=ShV;DupType=.
ch09	13174220	SNP384202	G	A	.	PASS	END=13174220;ChrB=ch09;StartB=15882974;EndB=15882974;Parent=SYN257;VarType=ShV;DupType=.
ch09	13174241	SNP384203	A	C	.	PASS	END=13174241;ChrB=ch09;StartB=15882995;EndB=15882995;Parent=SYN257;VarType=ShV;DupType=.
ch09	13174273	SNP384204	C	G	.	PASS	END=13174273;ChrB=ch09;StartB=15883027;EndB=15883027;Parent=SYN257;VarType=ShV;DupType=.
ch09	13174294	SNP384205	T	G	.	PASS	END=13174294;ChrB=ch09;StartB=15883048;EndB=15883048;Parent=SYN257;VarType=ShV;DupType=.
ch09	13174352	SNP384206	A	C	.	PASS	END=13174352;ChrB=ch09;StartB=15883106;EndB=15883106;Parent=SYN257;VarType=ShV;DupType=.
ch09	13174392	SNP384207	A	G	.	PASS	END=13174392;ChrB=ch09;StartB=15883146;EndB=15883146;Parent=SYN257;VarType=ShV;DupType=.
ch09	13174423	SNP384208	A	C	.	PASS	END=13174423;ChrB=ch09;StartB=15883177;EndB=15883177;Parent=SYN257;VarType=ShV;DupType=.
ch09	13174447	SNP384209	A	G	.	PASS	END=13174447;ChrB=ch09;StartB=15883201;EndB=15883201;Parent=SYN257;VarType=ShV;DupType=.
ch09	13174457	SNP384210	T	C	.	PASS	END=13174457;ChrB=ch09;StartB=15883211;EndB=15883211;Parent=SYN257;VarType=ShV;DupType=.
ch09	13174483	SNP384211	T	G	.	PASS	END=13174483;ChrB=ch09;StartB=15883237;EndB=15883237;Parent=SYN257;VarType=ShV;DupType=.
ch09	13174508	SNP384212	G	A	.	PASS	END=13174508;ChrB=ch09;StartB=15883262;EndB=15883262;Parent=SYN257;VarType=ShV;DupType=.
ch09	13174549	SNP384213	C	G	.	PASS	END=13174549;ChrB=ch09;StartB=15883303;EndB=15883303;Parent=SYN257;VarType=ShV;DupType=.
ch09	13174581	SNP384214	T	A	.	PASS	END=13174581;ChrB=ch09;StartB=15883335;EndB=15883335;Parent=SYN257;VarType=ShV;DupType=.
ch09	13174590	SNP384215	C	T	.	PASS	END=13174590;ChrB=ch09;StartB=15883344;EndB=15883344;Parent=SYN257;VarType=ShV;DupType=.
ch09	13174596	SNP384216	G	A	.	PASS	END=13174596;ChrB=ch09;StartB=15883350;EndB=15883350;Parent=SYN257;VarType=ShV;DupType=.
ch09	13174600	SNP384217	T	A	.	PASS	END=13174600;ChrB=ch09;StartB=15883354;EndB=15883354;Parent=SYN257;VarType=ShV;DupType=.
ch09	13174602	INS384218	G	GT	.	PASS	END=13174602;ChrB=ch09;StartB=15883356;EndB=15883357;Parent=SYN257;VarType=ShV;DupType=.
ch09	13174617	SNP384219	G	A	.	PASS	END=13174617;ChrB=ch09;StartB=15883372;EndB=15883372;Parent=SYN257;VarType=ShV;DupType=.
ch09	13174651	SNP384220	A	G	.	PASS	END=13174651;ChrB=ch09;StartB=15883406;EndB=15883406;Parent=SYN257;VarType=ShV;DupType=.
ch09	13174696	SNP384221	A	G	.	PASS	END=13174696;ChrB=ch09;StartB=15883451;EndB=15883451;Parent=SYN257;VarType=ShV;DupType=.
ch09	13174702	SNP384222	T	C	.	PASS	END=13174702;ChrB=ch09;StartB=15883457;EndB=15883457;Parent=SYN257;VarType=ShV;DupType=.
ch09	13174734	SNP384223	A	G	.	PASS	END=13174734;ChrB=ch09;StartB=15883489;EndB=15883489;Parent=SYN257;VarType=ShV;DupType=.
ch09	13174742	SNP384224	T	C	.	PASS	END=13174742;ChrB=ch09;StartB=15883497;EndB=15883497;Parent=SYN257;VarType=ShV;DupType=.
ch09	13174746	SNP384225	G	A	.	PASS	END=13174746;ChrB=ch09;StartB=15883501;EndB=15883501;Parent=SYN257;VarType=ShV;DupType=.
ch09	13174810	SNP384226	T	G	.	PASS	END=13174810;ChrB=ch09;StartB=15883565;EndB=15883565;Parent=SYN257;VarType=ShV;DupType=.
ch09	13174841	INS384227	A	AAG	.	PASS	END=13174841;ChrB=ch09;StartB=15883596;EndB=15883598;Parent=SYN257;VarType=ShV;DupType=.
ch09	13174856	SNP384228	T	A	.	PASS	END=13174856;ChrB=ch09;StartB=15883613;EndB=15883613;Parent=SYN257;VarType=ShV;DupType=.
ch09	13174859	SNP384229	C	A	.	PASS	END=13174859;ChrB=ch09;StartB=15883616;EndB=15883616;Parent=SYN257;VarType=ShV;DupType=.
ch09	13174890	SNP384230	C	A	.	PASS	END=13174890;ChrB=ch09;StartB=15883647;EndB=15883647;Parent=SYN257;VarType=ShV;DupType=.
ch09	13174896	SNP384231	A	C	.	PASS	END=13174896;ChrB=ch09;StartB=15883653;EndB=15883653;Parent=SYN257;VarType=ShV;DupType=.
ch09	13174899	SNP384232	A	G	.	PASS	END=13174899;ChrB=ch09;StartB=15883656;EndB=15883656;Parent=SYN257;VarType=ShV;DupType=.
ch09	13174908	SNP384233	T	G	.	PASS	END=13174908;ChrB=ch09;StartB=15883665;EndB=15883665;Parent=SYN257;VarType=ShV;DupType=.
ch09	13174913	SNP384234	A	G	.	PASS	END=13174913;ChrB=ch09;StartB=15883670;EndB=15883670;Parent=SYN257;VarType=ShV;DupType=.
ch09	13174914	SNP384235	A	G	.	PASS	END=13174914;ChrB=ch09;StartB=15883671;EndB=15883671;Parent=SYN257;VarType=ShV;DupType=.
ch09	13174923	SNP384236	G	T	.	PASS	END=13174923;ChrB=ch09;StartB=15883680;EndB=15883680;Parent=SYN257;VarType=ShV;DupType=.
ch09	13174944	SNP384237	A	T	.	PASS	END=13174944;ChrB=ch09;StartB=15883701;EndB=15883701;Parent=SYN257;VarType=ShV;DupType=.
ch09	13174967	SNP384238	T	C	.	PASS	END=13174967;ChrB=ch09;StartB=15883724;EndB=15883724;Parent=SYN257;VarType=ShV;DupType=.
ch09	13174994	SNP384239	T	C	.	PASS	END=13174994;ChrB=ch09;StartB=15883751;EndB=15883751;Parent=SYN257;VarType=ShV;DupType=.
ch09	13175030	SNP384240	G	A	.	PASS	END=13175030;ChrB=ch09;StartB=15883787;EndB=15883787;Parent=SYN257;VarType=ShV;DupType=.
ch09	13175049	SNP384241	C	T	.	PASS	END=13175049;ChrB=ch09;StartB=15883806;EndB=15883806;Parent=SYN257;VarType=ShV;DupType=.
ch09	13175076	SNP384242	G	T	.	PASS	END=13175076;ChrB=ch09;StartB=15883833;EndB=15883833;Parent=SYN257;VarType=ShV;DupType=.
ch09	13175085	SNP384243	A	C	.	PASS	END=13175085;ChrB=ch09;StartB=15883842;EndB=15883842;Parent=SYN257;VarType=ShV;DupType=.
ch09	13175102	SNP384244	T	C	.	PASS	END=13175102;ChrB=ch09;StartB=15883859;EndB=15883859;Parent=SYN257;VarType=ShV;DupType=.
ch09	13175122	SNP384245	G	A	.	PASS	END=13175122;ChrB=ch09;StartB=15883879;EndB=15883879;Parent=SYN257;VarType=ShV;DupType=.
ch09	13175127	SNP384246	A	G	.	PASS	END=13175127;ChrB=ch09;StartB=15883884;EndB=15883884;Parent=SYN257;VarType=ShV;DupType=.
ch09	13175160	SNP384247	T	A	.	PASS	END=13175160;ChrB=ch09;StartB=15883917;EndB=15883917;Parent=SYN257;VarType=ShV;DupType=.
ch09	13175164	SNP384248	G	T	.	PASS	END=13175164;ChrB=ch09;StartB=15883921;EndB=15883921;Parent=SYN257;VarType=ShV;DupType=.
ch09	13175196	SNP384249	T	C	.	PASS	END=13175196;ChrB=ch09;StartB=15883953;EndB=15883953;Parent=SYN257;VarType=ShV;DupType=.
ch09	13175233	SNP384250	T	C	.	PASS	END=13175233;ChrB=ch09;StartB=15883990;EndB=15883990;Parent=SYN257;VarType=ShV;DupType=.
ch09	13175259	SNP384251	C	T	.	PASS	END=13175259;ChrB=ch09;StartB=15884016;EndB=15884016;Parent=SYN257;VarType=ShV;DupType=.
ch09	13175267	SNP384252	C	A	.	PASS	END=13175267;ChrB=ch09;StartB=15884024;EndB=15884024;Parent=SYN257;VarType=ShV;DupType=.
ch09	13175273	SNP384253	G	A	.	PASS	END=13175273;ChrB=ch09;StartB=15884030;EndB=15884030;Parent=SYN257;VarType=ShV;DupType=.
ch09	13175297	SNP384254	C	T	.	PASS	END=13175297;ChrB=ch09;StartB=15884054;EndB=15884054;Parent=SYN257;VarType=ShV;DupType=.
ch09	13175313	SNP384255	G	A	.	PASS	END=13175313;ChrB=ch09;StartB=15884070;EndB=15884070;Parent=SYN257;VarType=ShV;DupType=.
ch09	13175320	SNP384256	A	C	.	PASS	END=13175320;ChrB=ch09;StartB=15884077;EndB=15884077;Parent=SYN257;VarType=ShV;DupType=.
ch09	13175325	SNP384257	A	C	.	PASS	END=13175325;ChrB=ch09;StartB=15884082;EndB=15884082;Parent=SYN257;VarType=ShV;DupType=.
ch09	13175350	SNP384258	A	G	.	PASS	END=13175350;ChrB=ch09;StartB=15884107;EndB=15884107;Parent=SYN257;VarType=ShV;DupType=.
ch09	13175377	SNP384259	G	T	.	PASS	END=13175377;ChrB=ch09;StartB=15884134;EndB=15884134;Parent=SYN257;VarType=ShV;DupType=.
ch09	13175395	DEL384260	CA	C	.	PASS	END=13175396;ChrB=ch09;StartB=15884152;EndB=15884152;Parent=SYN257;VarType=ShV;DupType=.
ch09	13175419	SNP384261	G	A	.	PASS	END=13175419;ChrB=ch09;StartB=15884175;EndB=15884175;Parent=SYN257;VarType=ShV;DupType=.
ch09	13175424	SNP384262	T	C	.	PASS	END=13175424;ChrB=ch09;StartB=15884180;EndB=15884180;Parent=SYN257;VarType=ShV;DupType=.
ch09	13175433	SNP384263	A	G	.	PASS	END=13175433;ChrB=ch09;StartB=15884189;EndB=15884189;Parent=SYN257;VarType=ShV;DupType=.
ch09	13175466	SNP384264	T	A	.	PASS	END=13175466;ChrB=ch09;StartB=15884222;EndB=15884222;Parent=SYN257;VarType=ShV;DupType=.
ch09	13175468	SNP384265	A	G	.	PASS	END=13175468;ChrB=ch09;StartB=15884224;EndB=15884224;Parent=SYN257;VarType=ShV;DupType=.
ch09	13175499	SNP384266	G	A	.	PASS	END=13175499;ChrB=ch09;StartB=15884255;EndB=15884255;Parent=SYN257;VarType=ShV;DupType=.
ch09	13175503	SNP384267	T	G	.	PASS	END=13175503;ChrB=ch09;StartB=15884259;EndB=15884259;Parent=SYN257;VarType=ShV;DupType=.
ch09	13175508	SNP384268	T	G	.	PASS	END=13175508;ChrB=ch09;StartB=15884264;EndB=15884264;Parent=SYN257;VarType=ShV;DupType=.
ch09	13175515	SNP384269	T	C	.	PASS	END=13175515;ChrB=ch09;StartB=15884271;EndB=15884271;Parent=SYN257;VarType=ShV;DupType=.
ch09	13175525	SNP384270	C	T	.	PASS	END=13175525;ChrB=ch09;StartB=15884281;EndB=15884281;Parent=SYN257;VarType=ShV;DupType=.
ch09	13175555	SNP384271	A	G	.	PASS	END=13175555;ChrB=ch09;StartB=15884311;EndB=15884311;Parent=SYN257;VarType=ShV;DupType=.
ch09	13175556	SNP384272	T	C	.	PASS	END=13175556;ChrB=ch09;StartB=15884312;EndB=15884312;Parent=SYN257;VarType=ShV;DupType=.
ch09	13175576	SNP384273	T	G	.	PASS	END=13175576;ChrB=ch09;StartB=15884332;EndB=15884332;Parent=SYN257;VarType=ShV;DupType=.
ch09	13175593	SNP384274	A	G	.	PASS	END=13175593;ChrB=ch09;StartB=15884349;EndB=15884349;Parent=SYN257;VarType=ShV;DupType=.
ch09	13175599	SNP384275	A	G	.	PASS	END=13175599;ChrB=ch09;StartB=15884355;EndB=15884355;Parent=SYN257;VarType=ShV;DupType=.
ch09	13175645	SNP384276	G	A	.	PASS	END=13175645;ChrB=ch09;StartB=15884401;EndB=15884401;Parent=SYN257;VarType=ShV;DupType=.
ch09	13175650	SNP384277	T	G	.	PASS	END=13175650;ChrB=ch09;StartB=15884406;EndB=15884406;Parent=SYN257;VarType=ShV;DupType=.
ch09	13175677	SNP384278	G	A	.	PASS	END=13175677;ChrB=ch09;StartB=15884433;EndB=15884433;Parent=SYN257;VarType=ShV;DupType=.
ch09	13175681	SNP384279	A	G	.	PASS	END=13175681;ChrB=ch09;StartB=15884437;EndB=15884437;Parent=SYN257;VarType=ShV;DupType=.
ch09	13175688	SNP384280	A	G	.	PASS	END=13175688;ChrB=ch09;StartB=15884444;EndB=15884444;Parent=SYN257;VarType=ShV;DupType=.
ch09	13175690	SNP384281	C	G	.	PASS	END=13175690;ChrB=ch09;StartB=15884446;EndB=15884446;Parent=SYN257;VarType=ShV;DupType=.
ch09	13175692	SNP384282	C	G	.	PASS	END=13175692;ChrB=ch09;StartB=15884448;EndB=15884448;Parent=SYN257;VarType=ShV;DupType=.
ch09	13175717	SNP384283	G	T	.	PASS	END=13175717;ChrB=ch09;StartB=15884473;EndB=15884473;Parent=SYN257;VarType=ShV;DupType=.
ch09	13175778	SNP384284	G	A	.	PASS	END=13175778;ChrB=ch09;StartB=15884534;EndB=15884534;Parent=SYN257;VarType=ShV;DupType=.
ch09	13175785	SNP384285	A	G	.	PASS	END=13175785;ChrB=ch09;StartB=15884541;EndB=15884541;Parent=SYN257;VarType=ShV;DupType=.
ch09	13175796	SNP384286	A	G	.	PASS	END=13175796;ChrB=ch09;StartB=15884552;EndB=15884552;Parent=SYN257;VarType=ShV;DupType=.
ch09	13175799	SNP384287	G	T	.	PASS	END=13175799;ChrB=ch09;StartB=15884555;EndB=15884555;Parent=SYN257;VarType=ShV;DupType=.
ch09	13175815	SNP384288	C	T	.	PASS	END=13175815;ChrB=ch09;StartB=15884571;EndB=15884571;Parent=SYN257;VarType=ShV;DupType=.
ch09	13175816	SNP384289	C	T	.	PASS	END=13175816;ChrB=ch09;StartB=15884572;EndB=15884572;Parent=SYN257;VarType=ShV;DupType=.
ch09	13175817	SNP384290	A	T	.	PASS	END=13175817;ChrB=ch09;StartB=15884573;EndB=15884573;Parent=SYN257;VarType=ShV;DupType=.
ch09	13175824	SNP384291	A	T	.	PASS	END=13175824;ChrB=ch09;StartB=15884580;EndB=15884580;Parent=SYN257;VarType=ShV;DupType=.
ch09	13175838	SNP384292	C	T	.	PASS	END=13175838;ChrB=ch09;StartB=15884594;EndB=15884594;Parent=SYN257;VarType=ShV;DupType=.
ch09	13175864	SNP384293	T	A	.	PASS	END=13175864;ChrB=ch09;StartB=15884620;EndB=15884620;Parent=SYN257;VarType=ShV;DupType=.
ch09	13175874	SNP384294	G	T	.	PASS	END=13175874;ChrB=ch09;StartB=15884630;EndB=15884630;Parent=SYN257;VarType=ShV;DupType=.
ch09	13175888	SNP384295	A	G	.	PASS	END=13175888;ChrB=ch09;StartB=15884644;EndB=15884644;Parent=SYN257;VarType=ShV;DupType=.
ch09	13175890	SNP384296	T	A	.	PASS	END=13175890;ChrB=ch09;StartB=15884646;EndB=15884646;Parent=SYN257;VarType=ShV;DupType=.
ch09	13175893	SNP384297	G	T	.	PASS	END=13175893;ChrB=ch09;StartB=15884649;EndB=15884649;Parent=SYN257;VarType=ShV;DupType=.
ch09	13175912	SNP384298	A	C	.	PASS	END=13175912;ChrB=ch09;StartB=15884668;EndB=15884668;Parent=SYN257;VarType=ShV;DupType=.
ch09	13175926	SNP384299	A	C	.	PASS	END=13175926;ChrB=ch09;StartB=15884682;EndB=15884682;Parent=SYN257;VarType=ShV;DupType=.
ch09	13175942	SNP384300	A	T	.	PASS	END=13175942;ChrB=ch09;StartB=15884698;EndB=15884698;Parent=SYN257;VarType=ShV;DupType=.
ch09	13175969	SNP384301	A	G	.	PASS	END=13175969;ChrB=ch09;StartB=15884725;EndB=15884725;Parent=SYN257;VarType=ShV;DupType=.
ch09	13175987	SNP384302	G	A	.	PASS	END=13175987;ChrB=ch09;StartB=15884743;EndB=15884743;Parent=SYN257;VarType=ShV;DupType=.
ch09	13176015	SNP384303	T	C	.	PASS	END=13176015;ChrB=ch09;StartB=15884771;EndB=15884771;Parent=SYN257;VarType=ShV;DupType=.
ch09	13176097	SNP384304	T	C	.	PASS	END=13176097;ChrB=ch09;StartB=15884853;EndB=15884853;Parent=SYN257;VarType=ShV;DupType=.
ch09	13176111	SNP384305	G	T	.	PASS	END=13176111;ChrB=ch09;StartB=15884867;EndB=15884867;Parent=SYN257;VarType=ShV;DupType=.
ch09	13176113	SNP384306	T	C	.	PASS	END=13176113;ChrB=ch09;StartB=15884869;EndB=15884869;Parent=SYN257;VarType=ShV;DupType=.
ch09	13176114	SNP384307	C	T	.	PASS	END=13176114;ChrB=ch09;StartB=15884870;EndB=15884870;Parent=SYN257;VarType=ShV;DupType=.
ch09	13176119	SNP384308	A	G	.	PASS	END=13176119;ChrB=ch09;StartB=15884875;EndB=15884875;Parent=SYN257;VarType=ShV;DupType=.
ch09	13176149	SNP384309	G	T	.	PASS	END=13176149;ChrB=ch09;StartB=15884905;EndB=15884905;Parent=SYN257;VarType=ShV;DupType=.
ch09	13176167	SNP384310	T	A	.	PASS	END=13176167;ChrB=ch09;StartB=15884923;EndB=15884923;Parent=SYN257;VarType=ShV;DupType=.
ch09	13176199	SNP384311	T	G	.	PASS	END=13176199;ChrB=ch09;StartB=15884955;EndB=15884955;Parent=SYN257;VarType=ShV;DupType=.
ch09	13176245	SNP384312	G	C	.	PASS	END=13176245;ChrB=ch09;StartB=15885001;EndB=15885001;Parent=SYN257;VarType=ShV;DupType=.
ch09	13176261	SNP384313	A	T	.	PASS	END=13176261;ChrB=ch09;StartB=15885017;EndB=15885017;Parent=SYN257;VarType=ShV;DupType=.
ch09	13176265	SNP384314	C	A	.	PASS	END=13176265;ChrB=ch09;StartB=15885021;EndB=15885021;Parent=SYN257;VarType=ShV;DupType=.
ch09	13176294	SNP384315	A	G	.	PASS	END=13176294;ChrB=ch09;StartB=15885050;EndB=15885050;Parent=SYN257;VarType=ShV;DupType=.
ch09	13176318	SNP384316	T	C	.	PASS	END=13176318;ChrB=ch09;StartB=15885074;EndB=15885074;Parent=SYN257;VarType=ShV;DupType=.
ch09	13176326	SNP384317	T	G	.	PASS	END=13176326;ChrB=ch09;StartB=15885082;EndB=15885082;Parent=SYN257;VarType=ShV;DupType=.
ch09	13176328	SNP384318	T	C	.	PASS	END=13176328;ChrB=ch09;StartB=15885084;EndB=15885084;Parent=SYN257;VarType=ShV;DupType=.
ch09	13176335	SNP384319	C	T	.	PASS	END=13176335;ChrB=ch09;StartB=15885091;EndB=15885091;Parent=SYN257;VarType=ShV;DupType=.
ch09	13176343	SNP384320	G	A	.	PASS	END=13176343;ChrB=ch09;StartB=15885099;EndB=15885099;Parent=SYN257;VarType=ShV;DupType=.
ch09	13176354	SNP384321	C	A	.	PASS	END=13176354;ChrB=ch09;StartB=15885110;EndB=15885110;Parent=SYN257;VarType=ShV;DupType=.
ch09	13176377	SNP384322	C	T	.	PASS	END=13176377;ChrB=ch09;StartB=15885133;EndB=15885133;Parent=SYN257;VarType=ShV;DupType=.
ch09	13176380	SNP384323	C	G	.	PASS	END=13176380;ChrB=ch09;StartB=15885136;EndB=15885136;Parent=SYN257;VarType=ShV;DupType=.
ch09	13176385	DEL384324	TTA	T	.	PASS	END=13176387;ChrB=ch09;StartB=15885141;EndB=15885141;Parent=SYN257;VarType=ShV;DupType=.
ch09	13176412	SNP384325	G	A	.	PASS	END=13176412;ChrB=ch09;StartB=15885166;EndB=15885166;Parent=SYN257;VarType=ShV;DupType=.
ch09	13176430	SNP384326	T	G	.	PASS	END=13176430;ChrB=ch09;StartB=15885184;EndB=15885184;Parent=SYN257;VarType=ShV;DupType=.
ch09	13176440	SNP384327	A	G	.	PASS	END=13176440;ChrB=ch09;StartB=15885194;EndB=15885194;Parent=SYN257;VarType=ShV;DupType=.
ch09	13176461	SNP384328	G	A	.	PASS	END=13176461;ChrB=ch09;StartB=15885215;EndB=15885215;Parent=SYN257;VarType=ShV;DupType=.
ch09	13176463	SNP384329	A	G	.	PASS	END=13176463;ChrB=ch09;StartB=15885217;EndB=15885217;Parent=SYN257;VarType=ShV;DupType=.
ch09	13176492	SNP384330	G	A	.	PASS	END=13176492;ChrB=ch09;StartB=15885246;EndB=15885246;Parent=SYN257;VarType=ShV;DupType=.
ch09	13176523	HDR923	N	<HDR>	.	PASS	END=13176648;ChrB=ch09;StartB=15885277;EndB=15926019;Parent=SYN257;VarType=ShV;DupType=.
ch09	13176649	SYNAL1088	N	<SYNAL>	.	PASS	END=13185767;ChrB=ch09;StartB=15926020;EndB=15935052;Parent=SYN257;VarType=.;DupType=.
ch09	13176689	SNP384331	A	G	.	PASS	END=13176689;ChrB=ch09;StartB=15926060;EndB=15926060;Parent=SYN257;VarType=ShV;DupType=.
ch09	13176750	SNP384332	C	A	.	PASS	END=13176750;ChrB=ch09;StartB=15926121;EndB=15926121;Parent=SYN257;VarType=ShV;DupType=.
ch09	13176753	SNP384333	C	T	.	PASS	END=13176753;ChrB=ch09;StartB=15926124;EndB=15926124;Parent=SYN257;VarType=ShV;DupType=.
ch09	13176754	SNP384334	A	C	.	PASS	END=13176754;ChrB=ch09;StartB=15926125;EndB=15926125;Parent=SYN257;VarType=ShV;DupType=.
ch09	13176757	SNP384335	A	T	.	PASS	END=13176757;ChrB=ch09;StartB=15926128;EndB=15926128;Parent=SYN257;VarType=ShV;DupType=.
ch09	13176772	SNP384336	C	G	.	PASS	END=13176772;ChrB=ch09;StartB=15926143;EndB=15926143;Parent=SYN257;VarType=ShV;DupType=.
ch09	13176778	SNP384337	C	A	.	PASS	END=13176778;ChrB=ch09;StartB=15926149;EndB=15926149;Parent=SYN257;VarType=ShV;DupType=.
ch09	13176784	SNP384338	G	A	.	PASS	END=13176784;ChrB=ch09;StartB=15926155;EndB=15926155;Parent=SYN257;VarType=ShV;DupType=.
ch09	13176791	SNP384339	G	T	.	PASS	END=13176791;ChrB=ch09;StartB=15926162;EndB=15926162;Parent=SYN257;VarType=ShV;DupType=.
ch09	13176802	SNP384340	A	G	.	PASS	END=13176802;ChrB=ch09;StartB=15926173;EndB=15926173;Parent=SYN257;VarType=ShV;DupType=.
ch09	13176810	SNP384341	A	T	.	PASS	END=13176810;ChrB=ch09;StartB=15926181;EndB=15926181;Parent=SYN257;VarType=ShV;DupType=.
ch09	13176811	SNP384342	T	G	.	PASS	END=13176811;ChrB=ch09;StartB=15926182;EndB=15926182;Parent=SYN257;VarType=ShV;DupType=.
ch09	13176860	SNP384343	T	C	.	PASS	END=13176860;ChrB=ch09;StartB=15926231;EndB=15926231;Parent=SYN257;VarType=ShV;DupType=.
ch09	13176864	SNP384344	G	T	.	PASS	END=13176864;ChrB=ch09;StartB=15926235;EndB=15926235;Parent=SYN257;VarType=ShV;DupType=.
ch09	13176936	SNP384345	C	A	.	PASS	END=13176936;ChrB=ch09;StartB=15926307;EndB=15926307;Parent=SYN257;VarType=ShV;DupType=.
ch09	13176967	SNP384346	T	C	.	PASS	END=13176967;ChrB=ch09;StartB=15926338;EndB=15926338;Parent=SYN257;VarType=ShV;DupType=.
ch09	13176980	SNP384347	T	A	.	PASS	END=13176980;ChrB=ch09;StartB=15926351;EndB=15926351;Parent=SYN257;VarType=ShV;DupType=.
ch09	13177000	INS384348	A	AC	.	PASS	END=13177000;ChrB=ch09;StartB=15926371;EndB=15926372;Parent=SYN257;VarType=ShV;DupType=.
ch09	13177043	SNP384349	A	T	.	PASS	END=13177043;ChrB=ch09;StartB=15926415;EndB=15926415;Parent=SYN257;VarType=ShV;DupType=.
ch09	13177051	SNP384350	T	C	.	PASS	END=13177051;ChrB=ch09;StartB=15926423;EndB=15926423;Parent=SYN257;VarType=ShV;DupType=.
ch09	13177064	SNP384351	A	G	.	PASS	END=13177064;ChrB=ch09;StartB=15926436;EndB=15926436;Parent=SYN257;VarType=ShV;DupType=.
ch09	13177078	SNP384352	T	G	.	PASS	END=13177078;ChrB=ch09;StartB=15926450;EndB=15926450;Parent=SYN257;VarType=ShV;DupType=.
ch09	13177112	SNP384353	T	C	.	PASS	END=13177112;ChrB=ch09;StartB=15926484;EndB=15926484;Parent=SYN257;VarType=ShV;DupType=.
ch09	13177123	SNP384354	A	C	.	PASS	END=13177123;ChrB=ch09;StartB=15926495;EndB=15926495;Parent=SYN257;VarType=ShV;DupType=.
ch09	13177220	SNP384355	G	A	.	PASS	END=13177220;ChrB=ch09;StartB=15926592;EndB=15926592;Parent=SYN257;VarType=ShV;DupType=.
ch09	13177262	SNP384356	G	A	.	PASS	END=13177262;ChrB=ch09;StartB=15926634;EndB=15926634;Parent=SYN257;VarType=ShV;DupType=.
ch09	13177286	SNP384357	T	A	.	PASS	END=13177286;ChrB=ch09;StartB=15926658;EndB=15926658;Parent=SYN257;VarType=ShV;DupType=.
ch09	13177319	SNP384358	G	A	.	PASS	END=13177319;ChrB=ch09;StartB=15926691;EndB=15926691;Parent=SYN257;VarType=ShV;DupType=.
ch09	13177324	SNP384359	T	A	.	PASS	END=13177324;ChrB=ch09;StartB=15926696;EndB=15926696;Parent=SYN257;VarType=ShV;DupType=.
ch09	13177334	SNP384360	T	G	.	PASS	END=13177334;ChrB=ch09;StartB=15926706;EndB=15926706;Parent=SYN257;VarType=ShV;DupType=.
ch09	13177349	SNP384361	T	C	.	PASS	END=13177349;ChrB=ch09;StartB=15926721;EndB=15926721;Parent=SYN257;VarType=ShV;DupType=.
ch09	13177350	SNP384362	C	T	.	PASS	END=13177350;ChrB=ch09;StartB=15926722;EndB=15926722;Parent=SYN257;VarType=ShV;DupType=.
ch09	13177414	SNP384363	G	A	.	PASS	END=13177414;ChrB=ch09;StartB=15926786;EndB=15926786;Parent=SYN257;VarType=ShV;DupType=.
ch09	13177416	SNP384364	C	T	.	PASS	END=13177416;ChrB=ch09;StartB=15926788;EndB=15926788;Parent=SYN257;VarType=ShV;DupType=.
ch09	13177426	SNP384365	A	G	.	PASS	END=13177426;ChrB=ch09;StartB=15926798;EndB=15926798;Parent=SYN257;VarType=ShV;DupType=.
ch09	13177429	SNP384366	C	T	.	PASS	END=13177429;ChrB=ch09;StartB=15926801;EndB=15926801;Parent=SYN257;VarType=ShV;DupType=.
ch09	13177435	INS384367	T	TG	.	PASS	END=13177435;ChrB=ch09;StartB=15926807;EndB=15926808;Parent=SYN257;VarType=ShV;DupType=.
ch09	13177460	SNP384368	A	C	.	PASS	END=13177460;ChrB=ch09;StartB=15926833;EndB=15926833;Parent=SYN257;VarType=ShV;DupType=.
ch09	13177475	SNP384369	G	T	.	PASS	END=13177475;ChrB=ch09;StartB=15926848;EndB=15926848;Parent=SYN257;VarType=ShV;DupType=.
ch09	13177477	SNP384370	T	G	.	PASS	END=13177477;ChrB=ch09;StartB=15926850;EndB=15926850;Parent=SYN257;VarType=ShV;DupType=.
ch09	13177485	SNP384371	T	G	.	PASS	END=13177485;ChrB=ch09;StartB=15926858;EndB=15926858;Parent=SYN257;VarType=ShV;DupType=.
ch09	13177495	SNP384372	A	C	.	PASS	END=13177495;ChrB=ch09;StartB=15926868;EndB=15926868;Parent=SYN257;VarType=ShV;DupType=.
ch09	13177510	SNP384373	G	T	.	PASS	END=13177510;ChrB=ch09;StartB=15926883;EndB=15926883;Parent=SYN257;VarType=ShV;DupType=.
ch09	13177516	SNP384374	G	T	.	PASS	END=13177516;ChrB=ch09;StartB=15926889;EndB=15926889;Parent=SYN257;VarType=ShV;DupType=.
ch09	13177517	SNP384375	T	C	.	PASS	END=13177517;ChrB=ch09;StartB=15926890;EndB=15926890;Parent=SYN257;VarType=ShV;DupType=.
ch09	13177550	SNP384376	T	G	.	PASS	END=13177550;ChrB=ch09;StartB=15926923;EndB=15926923;Parent=SYN257;VarType=ShV;DupType=.
ch09	13177587	SNP384377	C	G	.	PASS	END=13177587;ChrB=ch09;StartB=15926960;EndB=15926960;Parent=SYN257;VarType=ShV;DupType=.
ch09	13177592	INS384378	C	CTCTTCTAGGACCCT	.	PASS	END=13177592;ChrB=ch09;StartB=15926965;EndB=15926979;Parent=SYN257;VarType=ShV;DupType=.
ch09	13177639	SNP384379	G	T	.	PASS	END=13177639;ChrB=ch09;StartB=15927026;EndB=15927026;Parent=SYN257;VarType=ShV;DupType=.
ch09	13177671	SNP384380	A	C	.	PASS	END=13177671;ChrB=ch09;StartB=15927058;EndB=15927058;Parent=SYN257;VarType=ShV;DupType=.
ch09	13177679	SNP384381	T	G	.	PASS	END=13177679;ChrB=ch09;StartB=15927066;EndB=15927066;Parent=SYN257;VarType=ShV;DupType=.
ch09	13177683	SNP384382	A	G	.	PASS	END=13177683;ChrB=ch09;StartB=15927070;EndB=15927070;Parent=SYN257;VarType=ShV;DupType=.
ch09	13177695	SNP384383	A	G	.	PASS	END=13177695;ChrB=ch09;StartB=15927082;EndB=15927082;Parent=SYN257;VarType=ShV;DupType=.
ch09	13177756	SNP384384	A	C	.	PASS	END=13177756;ChrB=ch09;StartB=15927143;EndB=15927143;Parent=SYN257;VarType=ShV;DupType=.
ch09	13177770	INS384385	A	AT	.	PASS	END=13177770;ChrB=ch09;StartB=15927157;EndB=15927158;Parent=SYN257;VarType=ShV;DupType=.
ch09	13177778	SNP384386	C	G	.	PASS	END=13177778;ChrB=ch09;StartB=15927166;EndB=15927166;Parent=SYN257;VarType=ShV;DupType=.
ch09	13177828	SNP384387	A	C	.	PASS	END=13177828;ChrB=ch09;StartB=15927216;EndB=15927216;Parent=SYN257;VarType=ShV;DupType=.
ch09	13177841	SNP384388	C	A	.	PASS	END=13177841;ChrB=ch09;StartB=15927229;EndB=15927229;Parent=SYN257;VarType=ShV;DupType=.
ch09	13177854	SNP384389	C	A	.	PASS	END=13177854;ChrB=ch09;StartB=15927242;EndB=15927242;Parent=SYN257;VarType=ShV;DupType=.
ch09	13177858	SNP384390	T	C	.	PASS	END=13177858;ChrB=ch09;StartB=15927246;EndB=15927246;Parent=SYN257;VarType=ShV;DupType=.
ch09	13177887	SNP384391	C	T	.	PASS	END=13177887;ChrB=ch09;StartB=15927275;EndB=15927275;Parent=SYN257;VarType=ShV;DupType=.
ch09	13177963	SNP384392	A	G	.	PASS	END=13177963;ChrB=ch09;StartB=15927351;EndB=15927351;Parent=SYN257;VarType=ShV;DupType=.
ch09	13177976	DEL384393	CT	C	.	PASS	END=13177977;ChrB=ch09;StartB=15927364;EndB=15927364;Parent=SYN257;VarType=ShV;DupType=.
ch09	13178007	SNP384394	T	G	.	PASS	END=13178007;ChrB=ch09;StartB=15927394;EndB=15927394;Parent=SYN257;VarType=ShV;DupType=.
ch09	13178018	SNP384395	T	A	.	PASS	END=13178018;ChrB=ch09;StartB=15927405;EndB=15927405;Parent=SYN257;VarType=ShV;DupType=.
ch09	13178045	SNP384396	C	G	.	PASS	END=13178045;ChrB=ch09;StartB=15927432;EndB=15927432;Parent=SYN257;VarType=ShV;DupType=.
ch09	13178055	SNP384397	A	T	.	PASS	END=13178055;ChrB=ch09;StartB=15927442;EndB=15927442;Parent=SYN257;VarType=ShV;DupType=.
ch09	13178061	SNP384398	A	T	.	PASS	END=13178061;ChrB=ch09;StartB=15927448;EndB=15927448;Parent=SYN257;VarType=ShV;DupType=.
ch09	13178074	SNP384399	T	C	.	PASS	END=13178074;ChrB=ch09;StartB=15927461;EndB=15927461;Parent=SYN257;VarType=ShV;DupType=.
ch09	13178077	SNP384400	C	G	.	PASS	END=13178077;ChrB=ch09;StartB=15927464;EndB=15927464;Parent=SYN257;VarType=ShV;DupType=.
ch09	13178105	SNP384401	G	C	.	PASS	END=13178105;ChrB=ch09;StartB=15927492;EndB=15927492;Parent=SYN257;VarType=ShV;DupType=.
ch09	13178118	SNP384402	A	G	.	PASS	END=13178118;ChrB=ch09;StartB=15927505;EndB=15927505;Parent=SYN257;VarType=ShV;DupType=.
ch09	13178137	SNP384403	A	C	.	PASS	END=13178137;ChrB=ch09;StartB=15927524;EndB=15927524;Parent=SYN257;VarType=ShV;DupType=.
ch09	13178138	SNP384404	C	T	.	PASS	END=13178138;ChrB=ch09;StartB=15927525;EndB=15927525;Parent=SYN257;VarType=ShV;DupType=.
ch09	13178139	SNP384405	A	C	.	PASS	END=13178139;ChrB=ch09;StartB=15927526;EndB=15927526;Parent=SYN257;VarType=ShV;DupType=.
ch09	13178170	SNP384406	T	A	.	PASS	END=13178170;ChrB=ch09;StartB=15927557;EndB=15927557;Parent=SYN257;VarType=ShV;DupType=.
ch09	13178178	DEL384407	AT	A	.	PASS	END=13178179;ChrB=ch09;StartB=15927565;EndB=15927565;Parent=SYN257;VarType=ShV;DupType=.
ch09	13178214	SNP384408	T	C	.	PASS	END=13178214;ChrB=ch09;StartB=15927600;EndB=15927600;Parent=SYN257;VarType=ShV;DupType=.
ch09	13178226	SNP384409	G	C	.	PASS	END=13178226;ChrB=ch09;StartB=15927612;EndB=15927612;Parent=SYN257;VarType=ShV;DupType=.
ch09	13178234	SNP384410	T	C	.	PASS	END=13178234;ChrB=ch09;StartB=15927620;EndB=15927620;Parent=SYN257;VarType=ShV;DupType=.
ch09	13178239	SNP384411	T	A	.	PASS	END=13178239;ChrB=ch09;StartB=15927625;EndB=15927625;Parent=SYN257;VarType=ShV;DupType=.
ch09	13178246	SNP384412	T	A	.	PASS	END=13178246;ChrB=ch09;StartB=15927632;EndB=15927632;Parent=SYN257;VarType=ShV;DupType=.
ch09	13178283	SNP384413	A	T	.	PASS	END=13178283;ChrB=ch09;StartB=15927669;EndB=15927669;Parent=SYN257;VarType=ShV;DupType=.
ch09	13178308	SNP384414	C	G	.	PASS	END=13178308;ChrB=ch09;StartB=15927694;EndB=15927694;Parent=SYN257;VarType=ShV;DupType=.
ch09	13178325	SNP384415	A	G	.	PASS	END=13178325;ChrB=ch09;StartB=15927711;EndB=15927711;Parent=SYN257;VarType=ShV;DupType=.
ch09	13178332	SNP384416	C	T	.	PASS	END=13178332;ChrB=ch09;StartB=15927718;EndB=15927718;Parent=SYN257;VarType=ShV;DupType=.
ch09	13178363	SNP384417	T	G	.	PASS	END=13178363;ChrB=ch09;StartB=15927749;EndB=15927749;Parent=SYN257;VarType=ShV;DupType=.
ch09	13178388	SNP384418	T	C	.	PASS	END=13178388;ChrB=ch09;StartB=15927774;EndB=15927774;Parent=SYN257;VarType=ShV;DupType=.
ch09	13178392	SNP384419	T	C	.	PASS	END=13178392;ChrB=ch09;StartB=15927778;EndB=15927778;Parent=SYN257;VarType=ShV;DupType=.
ch09	13178399	SNP384420	C	T	.	PASS	END=13178399;ChrB=ch09;StartB=15927785;EndB=15927785;Parent=SYN257;VarType=ShV;DupType=.
ch09	13178405	SNP384421	T	C	.	PASS	END=13178405;ChrB=ch09;StartB=15927791;EndB=15927791;Parent=SYN257;VarType=ShV;DupType=.
ch09	13178412	SNP384422	G	T	.	PASS	END=13178412;ChrB=ch09;StartB=15927798;EndB=15927798;Parent=SYN257;VarType=ShV;DupType=.
ch09	13178425	SNP384423	C	T	.	PASS	END=13178425;ChrB=ch09;StartB=15927811;EndB=15927811;Parent=SYN257;VarType=ShV;DupType=.
ch09	13178428	SNP384424	A	G	.	PASS	END=13178428;ChrB=ch09;StartB=15927814;EndB=15927814;Parent=SYN257;VarType=ShV;DupType=.
ch09	13178437	SNP384425	A	G	.	PASS	END=13178437;ChrB=ch09;StartB=15927823;EndB=15927823;Parent=SYN257;VarType=ShV;DupType=.
ch09	13178453	SNP384426	A	C	.	PASS	END=13178453;ChrB=ch09;StartB=15927839;EndB=15927839;Parent=SYN257;VarType=ShV;DupType=.
ch09	13178499	SNP384427	G	A	.	PASS	END=13178499;ChrB=ch09;StartB=15927885;EndB=15927885;Parent=SYN257;VarType=ShV;DupType=.
ch09	13178511	SNP384428	T	G	.	PASS	END=13178511;ChrB=ch09;StartB=15927897;EndB=15927897;Parent=SYN257;VarType=ShV;DupType=.
ch09	13178513	SNP384429	C	A	.	PASS	END=13178513;ChrB=ch09;StartB=15927899;EndB=15927899;Parent=SYN257;VarType=ShV;DupType=.
ch09	13178519	SNP384430	C	A	.	PASS	END=13178519;ChrB=ch09;StartB=15927905;EndB=15927905;Parent=SYN257;VarType=ShV;DupType=.
ch09	13178527	SNP384431	C	T	.	PASS	END=13178527;ChrB=ch09;StartB=15927913;EndB=15927913;Parent=SYN257;VarType=ShV;DupType=.
ch09	13178557	SNP384432	C	T	.	PASS	END=13178557;ChrB=ch09;StartB=15927943;EndB=15927943;Parent=SYN257;VarType=ShV;DupType=.
ch09	13178583	SNP384433	C	T	.	PASS	END=13178583;ChrB=ch09;StartB=15927969;EndB=15927969;Parent=SYN257;VarType=ShV;DupType=.
ch09	13178605	SNP384434	T	A	.	PASS	END=13178605;ChrB=ch09;StartB=15927991;EndB=15927991;Parent=SYN257;VarType=ShV;DupType=.
ch09	13178623	SNP384435	T	C	.	PASS	END=13178623;ChrB=ch09;StartB=15928009;EndB=15928009;Parent=SYN257;VarType=ShV;DupType=.
ch09	13178625	SNP384436	G	A	.	PASS	END=13178625;ChrB=ch09;StartB=15928011;EndB=15928011;Parent=SYN257;VarType=ShV;DupType=.
ch09	13178676	SNP384437	T	G	.	PASS	END=13178676;ChrB=ch09;StartB=15928062;EndB=15928062;Parent=SYN257;VarType=ShV;DupType=.
ch09	13178677	SNP384438	G	A	.	PASS	END=13178677;ChrB=ch09;StartB=15928063;EndB=15928063;Parent=SYN257;VarType=ShV;DupType=.
ch09	13178678	SNP384439	T	A	.	PASS	END=13178678;ChrB=ch09;StartB=15928064;EndB=15928064;Parent=SYN257;VarType=ShV;DupType=.
ch09	13178780	SNP384440	G	C	.	PASS	END=13178780;ChrB=ch09;StartB=15928166;EndB=15928166;Parent=SYN257;VarType=ShV;DupType=.
ch09	13178790	SNP384441	G	T	.	PASS	END=13178790;ChrB=ch09;StartB=15928176;EndB=15928176;Parent=SYN257;VarType=ShV;DupType=.
ch09	13178828	SNP384442	C	A	.	PASS	END=13178828;ChrB=ch09;StartB=15928214;EndB=15928214;Parent=SYN257;VarType=ShV;DupType=.
ch09	13178947	SNP384443	T	A	.	PASS	END=13178947;ChrB=ch09;StartB=15928333;EndB=15928333;Parent=SYN257;VarType=ShV;DupType=.
ch09	13178951	SNP384444	C	T	.	PASS	END=13178951;ChrB=ch09;StartB=15928337;EndB=15928337;Parent=SYN257;VarType=ShV;DupType=.
ch09	13178958	SNP384445	A	C	.	PASS	END=13178958;ChrB=ch09;StartB=15928344;EndB=15928344;Parent=SYN257;VarType=ShV;DupType=.
ch09	13178992	SNP384446	A	G	.	PASS	END=13178992;ChrB=ch09;StartB=15928378;EndB=15928378;Parent=SYN257;VarType=ShV;DupType=.
ch09	13179024	DEL384447	TTCTGTCAAAATTTTATTGGACCCTTCAACCTTGTTTCGAATATGAGAGAATATATCCTAAAAATGGTCTTTTGACGTTCGTGGGGAGGAACATACTCATCCTTTTCC	T	.	PASS	END=13179131;ChrB=ch09;StartB=15928410;EndB=15928410;Parent=SYN257;VarType=ShV;DupType=.
ch09	13179139	SNP384448	T	C	.	PASS	END=13179139;ChrB=ch09;StartB=15928418;EndB=15928418;Parent=SYN257;VarType=ShV;DupType=.
ch09	13179173	SNP384449	G	C	.	PASS	END=13179173;ChrB=ch09;StartB=15928452;EndB=15928452;Parent=SYN257;VarType=ShV;DupType=.
ch09	13179176	SNP384450	T	C	.	PASS	END=13179176;ChrB=ch09;StartB=15928455;EndB=15928455;Parent=SYN257;VarType=ShV;DupType=.
ch09	13179193	SNP384451	A	T	.	PASS	END=13179193;ChrB=ch09;StartB=15928472;EndB=15928472;Parent=SYN257;VarType=ShV;DupType=.
ch09	13179201	SNP384452	C	A	.	PASS	END=13179201;ChrB=ch09;StartB=15928480;EndB=15928480;Parent=SYN257;VarType=ShV;DupType=.
ch09	13179270	SNP384453	T	G	.	PASS	END=13179270;ChrB=ch09;StartB=15928549;EndB=15928549;Parent=SYN257;VarType=ShV;DupType=.
ch09	13179308	SNP384454	T	C	.	PASS	END=13179308;ChrB=ch09;StartB=15928587;EndB=15928587;Parent=SYN257;VarType=ShV;DupType=.
ch09	13179374	SNP384455	G	T	.	PASS	END=13179374;ChrB=ch09;StartB=15928653;EndB=15928653;Parent=SYN257;VarType=ShV;DupType=.
ch09	13179403	SNP384456	T	C	.	PASS	END=13179403;ChrB=ch09;StartB=15928682;EndB=15928682;Parent=SYN257;VarType=ShV;DupType=.
ch09	13179430	SNP384457	G	C	.	PASS	END=13179430;ChrB=ch09;StartB=15928709;EndB=15928709;Parent=SYN257;VarType=ShV;DupType=.
ch09	13179442	SNP384458	T	G	.	PASS	END=13179442;ChrB=ch09;StartB=15928721;EndB=15928721;Parent=SYN257;VarType=ShV;DupType=.
ch09	13179466	SNP384459	G	C	.	PASS	END=13179466;ChrB=ch09;StartB=15928745;EndB=15928745;Parent=SYN257;VarType=ShV;DupType=.
ch09	13179467	SNP384460	A	G	.	PASS	END=13179467;ChrB=ch09;StartB=15928746;EndB=15928746;Parent=SYN257;VarType=ShV;DupType=.
ch09	13179478	SNP384461	A	G	.	PASS	END=13179478;ChrB=ch09;StartB=15928757;EndB=15928757;Parent=SYN257;VarType=ShV;DupType=.
ch09	13179579	SNP384462	T	G	.	PASS	END=13179579;ChrB=ch09;StartB=15928858;EndB=15928858;Parent=SYN257;VarType=ShV;DupType=.
ch09	13179599	SNP384463	A	T	.	PASS	END=13179599;ChrB=ch09;StartB=15928878;EndB=15928878;Parent=SYN257;VarType=ShV;DupType=.
ch09	13179600	SNP384464	C	T	.	PASS	END=13179600;ChrB=ch09;StartB=15928879;EndB=15928879;Parent=SYN257;VarType=ShV;DupType=.
ch09	13179610	SNP384465	C	G	.	PASS	END=13179610;ChrB=ch09;StartB=15928889;EndB=15928889;Parent=SYN257;VarType=ShV;DupType=.
ch09	13179621	SNP384466	A	G	.	PASS	END=13179621;ChrB=ch09;StartB=15928900;EndB=15928900;Parent=SYN257;VarType=ShV;DupType=.
ch09	13179624	SNP384467	T	C	.	PASS	END=13179624;ChrB=ch09;StartB=15928903;EndB=15928903;Parent=SYN257;VarType=ShV;DupType=.
ch09	13179630	SNP384468	T	A	.	PASS	END=13179630;ChrB=ch09;StartB=15928909;EndB=15928909;Parent=SYN257;VarType=ShV;DupType=.
ch09	13179640	SNP384469	T	C	.	PASS	END=13179640;ChrB=ch09;StartB=15928919;EndB=15928919;Parent=SYN257;VarType=ShV;DupType=.
ch09	13179666	SNP384470	A	T	.	PASS	END=13179666;ChrB=ch09;StartB=15928945;EndB=15928945;Parent=SYN257;VarType=ShV;DupType=.
ch09	13179698	SNP384471	C	T	.	PASS	END=13179698;ChrB=ch09;StartB=15928977;EndB=15928977;Parent=SYN257;VarType=ShV;DupType=.
ch09	13179720	SNP384472	A	G	.	PASS	END=13179720;ChrB=ch09;StartB=15928999;EndB=15928999;Parent=SYN257;VarType=ShV;DupType=.
ch09	13179766	SNP384473	G	T	.	PASS	END=13179766;ChrB=ch09;StartB=15929045;EndB=15929045;Parent=SYN257;VarType=ShV;DupType=.
ch09	13179784	SNP384474	T	G	.	PASS	END=13179784;ChrB=ch09;StartB=15929063;EndB=15929063;Parent=SYN257;VarType=ShV;DupType=.
ch09	13179790	SNP384475	T	C	.	PASS	END=13179790;ChrB=ch09;StartB=15929069;EndB=15929069;Parent=SYN257;VarType=ShV;DupType=.
ch09	13179791	SNP384476	A	G	.	PASS	END=13179791;ChrB=ch09;StartB=15929070;EndB=15929070;Parent=SYN257;VarType=ShV;DupType=.
ch09	13179796	SNP384477	C	A	.	PASS	END=13179796;ChrB=ch09;StartB=15929075;EndB=15929075;Parent=SYN257;VarType=ShV;DupType=.
ch09	13179809	SNP384478	G	C	.	PASS	END=13179809;ChrB=ch09;StartB=15929088;EndB=15929088;Parent=SYN257;VarType=ShV;DupType=.
ch09	13179813	SNP384479	G	C	.	PASS	END=13179813;ChrB=ch09;StartB=15929092;EndB=15929092;Parent=SYN257;VarType=ShV;DupType=.
ch09	13179815	SNP384480	A	G	.	PASS	END=13179815;ChrB=ch09;StartB=15929094;EndB=15929094;Parent=SYN257;VarType=ShV;DupType=.
ch09	13179835	SNP384481	G	C	.	PASS	END=13179835;ChrB=ch09;StartB=15929114;EndB=15929114;Parent=SYN257;VarType=ShV;DupType=.
ch09	13179878	SNP384482	C	A	.	PASS	END=13179878;ChrB=ch09;StartB=15929157;EndB=15929157;Parent=SYN257;VarType=ShV;DupType=.
ch09	13179889	SNP384483	G	A	.	PASS	END=13179889;ChrB=ch09;StartB=15929168;EndB=15929168;Parent=SYN257;VarType=ShV;DupType=.
ch09	13179894	SNP384484	G	A	.	PASS	END=13179894;ChrB=ch09;StartB=15929173;EndB=15929173;Parent=SYN257;VarType=ShV;DupType=.
ch09	13179911	SNP384485	G	C	.	PASS	END=13179911;ChrB=ch09;StartB=15929190;EndB=15929190;Parent=SYN257;VarType=ShV;DupType=.
ch09	13179923	SNP384486	C	T	.	PASS	END=13179923;ChrB=ch09;StartB=15929202;EndB=15929202;Parent=SYN257;VarType=ShV;DupType=.
ch09	13179953	SNP384487	T	G	.	PASS	END=13179953;ChrB=ch09;StartB=15929232;EndB=15929232;Parent=SYN257;VarType=ShV;DupType=.
ch09	13179975	SNP384488	T	C	.	PASS	END=13179975;ChrB=ch09;StartB=15929254;EndB=15929254;Parent=SYN257;VarType=ShV;DupType=.
ch09	13180005	SNP384489	A	G	.	PASS	END=13180005;ChrB=ch09;StartB=15929284;EndB=15929284;Parent=SYN257;VarType=ShV;DupType=.
ch09	13180011	SNP384490	T	C	.	PASS	END=13180011;ChrB=ch09;StartB=15929290;EndB=15929290;Parent=SYN257;VarType=ShV;DupType=.
ch09	13180054	SNP384491	G	A	.	PASS	END=13180054;ChrB=ch09;StartB=15929333;EndB=15929333;Parent=SYN257;VarType=ShV;DupType=.
ch09	13180093	SNP384492	C	G	.	PASS	END=13180093;ChrB=ch09;StartB=15929372;EndB=15929372;Parent=SYN257;VarType=ShV;DupType=.
ch09	13180095	SNP384493	A	T	.	PASS	END=13180095;ChrB=ch09;StartB=15929374;EndB=15929374;Parent=SYN257;VarType=ShV;DupType=.
ch09	13180104	SNP384494	A	G	.	PASS	END=13180104;ChrB=ch09;StartB=15929383;EndB=15929383;Parent=SYN257;VarType=ShV;DupType=.
ch09	13180112	SNP384495	C	T	.	PASS	END=13180112;ChrB=ch09;StartB=15929391;EndB=15929391;Parent=SYN257;VarType=ShV;DupType=.
ch09	13180121	SNP384496	C	T	.	PASS	END=13180121;ChrB=ch09;StartB=15929400;EndB=15929400;Parent=SYN257;VarType=ShV;DupType=.
ch09	13180122	SNP384497	A	G	.	PASS	END=13180122;ChrB=ch09;StartB=15929401;EndB=15929401;Parent=SYN257;VarType=ShV;DupType=.
ch09	13180136	SNP384498	C	T	.	PASS	END=13180136;ChrB=ch09;StartB=15929415;EndB=15929415;Parent=SYN257;VarType=ShV;DupType=.
ch09	13180149	SNP384499	T	G	.	PASS	END=13180149;ChrB=ch09;StartB=15929428;EndB=15929428;Parent=SYN257;VarType=ShV;DupType=.
ch09	13180157	SNP384500	A	G	.	PASS	END=13180157;ChrB=ch09;StartB=15929436;EndB=15929436;Parent=SYN257;VarType=ShV;DupType=.
ch09	13180182	SNP384501	C	T	.	PASS	END=13180182;ChrB=ch09;StartB=15929461;EndB=15929461;Parent=SYN257;VarType=ShV;DupType=.
ch09	13180231	SNP384502	A	T	.	PASS	END=13180231;ChrB=ch09;StartB=15929510;EndB=15929510;Parent=SYN257;VarType=ShV;DupType=.
ch09	13180265	SNP384503	A	G	.	PASS	END=13180265;ChrB=ch09;StartB=15929544;EndB=15929544;Parent=SYN257;VarType=ShV;DupType=.
ch09	13180302	SNP384504	C	G	.	PASS	END=13180302;ChrB=ch09;StartB=15929581;EndB=15929581;Parent=SYN257;VarType=ShV;DupType=.
ch09	13180366	SNP384505	C	G	.	PASS	END=13180366;ChrB=ch09;StartB=15929645;EndB=15929645;Parent=SYN257;VarType=ShV;DupType=.
ch09	13180399	SNP384506	G	A	.	PASS	END=13180399;ChrB=ch09;StartB=15929678;EndB=15929678;Parent=SYN257;VarType=ShV;DupType=.
ch09	13180410	SNP384507	G	C	.	PASS	END=13180410;ChrB=ch09;StartB=15929689;EndB=15929689;Parent=SYN257;VarType=ShV;DupType=.
ch09	13180420	SNP384508	A	G	.	PASS	END=13180420;ChrB=ch09;StartB=15929699;EndB=15929699;Parent=SYN257;VarType=ShV;DupType=.
ch09	13180455	SNP384509	C	T	.	PASS	END=13180455;ChrB=ch09;StartB=15929734;EndB=15929734;Parent=SYN257;VarType=ShV;DupType=.
ch09	13180465	DEL384510	AT	A	.	PASS	END=13180466;ChrB=ch09;StartB=15929744;EndB=15929744;Parent=SYN257;VarType=ShV;DupType=.
ch09	13180498	SNP384511	T	C	.	PASS	END=13180498;ChrB=ch09;StartB=15929776;EndB=15929776;Parent=SYN257;VarType=ShV;DupType=.
ch09	13180521	SNP384512	A	G	.	PASS	END=13180521;ChrB=ch09;StartB=15929799;EndB=15929799;Parent=SYN257;VarType=ShV;DupType=.
ch09	13180531	INS384513	G	GA	.	PASS	END=13180531;ChrB=ch09;StartB=15929809;EndB=15929810;Parent=SYN257;VarType=ShV;DupType=.
ch09	13180532	SNP384514	G	A	.	PASS	END=13180532;ChrB=ch09;StartB=15929811;EndB=15929811;Parent=SYN257;VarType=ShV;DupType=.
ch09	13180542	SNP384515	C	G	.	PASS	END=13180542;ChrB=ch09;StartB=15929821;EndB=15929821;Parent=SYN257;VarType=ShV;DupType=.
ch09	13180544	SNP384516	T	A	.	PASS	END=13180544;ChrB=ch09;StartB=15929823;EndB=15929823;Parent=SYN257;VarType=ShV;DupType=.
ch09	13180576	SNP384517	G	A	.	PASS	END=13180576;ChrB=ch09;StartB=15929855;EndB=15929855;Parent=SYN257;VarType=ShV;DupType=.
ch09	13180589	SNP384518	A	G	.	PASS	END=13180589;ChrB=ch09;StartB=15929868;EndB=15929868;Parent=SYN257;VarType=ShV;DupType=.
ch09	13180593	SNP384519	C	T	.	PASS	END=13180593;ChrB=ch09;StartB=15929872;EndB=15929872;Parent=SYN257;VarType=ShV;DupType=.
ch09	13180664	SNP384520	A	G	.	PASS	END=13180664;ChrB=ch09;StartB=15929943;EndB=15929943;Parent=SYN257;VarType=ShV;DupType=.
ch09	13180708	SNP384521	T	C	.	PASS	END=13180708;ChrB=ch09;StartB=15929987;EndB=15929987;Parent=SYN257;VarType=ShV;DupType=.
ch09	13180730	SNP384522	C	A	.	PASS	END=13180730;ChrB=ch09;StartB=15930009;EndB=15930009;Parent=SYN257;VarType=ShV;DupType=.
ch09	13180772	SNP384523	G	A	.	PASS	END=13180772;ChrB=ch09;StartB=15930051;EndB=15930051;Parent=SYN257;VarType=ShV;DupType=.
ch09	13180803	SNP384524	A	G	.	PASS	END=13180803;ChrB=ch09;StartB=15930082;EndB=15930082;Parent=SYN257;VarType=ShV;DupType=.
ch09	13180821	DEL384525	TG	T	.	PASS	END=13180822;ChrB=ch09;StartB=15930100;EndB=15930100;Parent=SYN257;VarType=ShV;DupType=.
ch09	13180837	SNP384526	G	T	.	PASS	END=13180837;ChrB=ch09;StartB=15930115;EndB=15930115;Parent=SYN257;VarType=ShV;DupType=.
ch09	13180916	SNP384527	A	C	.	PASS	END=13180916;ChrB=ch09;StartB=15930194;EndB=15930194;Parent=SYN257;VarType=ShV;DupType=.
ch09	13180973	SNP384528	A	C	.	PASS	END=13180973;ChrB=ch09;StartB=15930251;EndB=15930251;Parent=SYN257;VarType=ShV;DupType=.
ch09	13180982	SNP384529	C	A	.	PASS	END=13180982;ChrB=ch09;StartB=15930260;EndB=15930260;Parent=SYN257;VarType=ShV;DupType=.
ch09	13180985	SNP384530	G	A	.	PASS	END=13180985;ChrB=ch09;StartB=15930263;EndB=15930263;Parent=SYN257;VarType=ShV;DupType=.
ch09	13180996	SNP384531	C	T	.	PASS	END=13180996;ChrB=ch09;StartB=15930274;EndB=15930274;Parent=SYN257;VarType=ShV;DupType=.
ch09	13181033	SNP384532	A	T	.	PASS	END=13181033;ChrB=ch09;StartB=15930311;EndB=15930311;Parent=SYN257;VarType=ShV;DupType=.
ch09	13181047	SNP384533	A	T	.	PASS	END=13181047;ChrB=ch09;StartB=15930325;EndB=15930325;Parent=SYN257;VarType=ShV;DupType=.
ch09	13181055	SNP384534	C	A	.	PASS	END=13181055;ChrB=ch09;StartB=15930333;EndB=15930333;Parent=SYN257;VarType=ShV;DupType=.
ch09	13181067	DEL384535	AC	A	.	PASS	END=13181068;ChrB=ch09;StartB=15930345;EndB=15930345;Parent=SYN257;VarType=ShV;DupType=.
ch09	13181081	SNP384536	C	T	.	PASS	END=13181081;ChrB=ch09;StartB=15930358;EndB=15930358;Parent=SYN257;VarType=ShV;DupType=.
ch09	13181109	SNP384537	A	T	.	PASS	END=13181109;ChrB=ch09;StartB=15930386;EndB=15930386;Parent=SYN257;VarType=ShV;DupType=.
ch09	13181113	SNP384538	C	T	.	PASS	END=13181113;ChrB=ch09;StartB=15930390;EndB=15930390;Parent=SYN257;VarType=ShV;DupType=.
ch09	13181134	SNP384539	C	A	.	PASS	END=13181134;ChrB=ch09;StartB=15930411;EndB=15930411;Parent=SYN257;VarType=ShV;DupType=.
ch09	13181147	SNP384540	T	C	.	PASS	END=13181147;ChrB=ch09;StartB=15930424;EndB=15930424;Parent=SYN257;VarType=ShV;DupType=.
ch09	13181151	SNP384541	T	A	.	PASS	END=13181151;ChrB=ch09;StartB=15930428;EndB=15930428;Parent=SYN257;VarType=ShV;DupType=.
ch09	13181160	SNP384542	T	C	.	PASS	END=13181160;ChrB=ch09;StartB=15930437;EndB=15930437;Parent=SYN257;VarType=ShV;DupType=.
ch09	13181186	SNP384543	A	T	.	PASS	END=13181186;ChrB=ch09;StartB=15930463;EndB=15930463;Parent=SYN257;VarType=ShV;DupType=.
ch09	13181246	SNP384544	A	G	.	PASS	END=13181246;ChrB=ch09;StartB=15930523;EndB=15930523;Parent=SYN257;VarType=ShV;DupType=.
ch09	13181258	SNP384545	C	T	.	PASS	END=13181258;ChrB=ch09;StartB=15930535;EndB=15930535;Parent=SYN257;VarType=ShV;DupType=.
ch09	13181285	SNP384546	A	G	.	PASS	END=13181285;ChrB=ch09;StartB=15930562;EndB=15930562;Parent=SYN257;VarType=ShV;DupType=.
ch09	13181300	SNP384547	C	T	.	PASS	END=13181300;ChrB=ch09;StartB=15930577;EndB=15930577;Parent=SYN257;VarType=ShV;DupType=.
ch09	13181339	SNP384548	C	T	.	PASS	END=13181339;ChrB=ch09;StartB=15930616;EndB=15930616;Parent=SYN257;VarType=ShV;DupType=.
ch09	13181348	SNP384549	A	T	.	PASS	END=13181348;ChrB=ch09;StartB=15930625;EndB=15930625;Parent=SYN257;VarType=ShV;DupType=.
ch09	13181368	SNP384550	G	A	.	PASS	END=13181368;ChrB=ch09;StartB=15930645;EndB=15930645;Parent=SYN257;VarType=ShV;DupType=.
ch09	13181389	SNP384551	C	A	.	PASS	END=13181389;ChrB=ch09;StartB=15930666;EndB=15930666;Parent=SYN257;VarType=ShV;DupType=.
ch09	13181404	SNP384552	A	C	.	PASS	END=13181404;ChrB=ch09;StartB=15930681;EndB=15930681;Parent=SYN257;VarType=ShV;DupType=.
ch09	13181408	SNP384553	A	C	.	PASS	END=13181408;ChrB=ch09;StartB=15930685;EndB=15930685;Parent=SYN257;VarType=ShV;DupType=.
ch09	13181412	SNP384554	T	C	.	PASS	END=13181412;ChrB=ch09;StartB=15930689;EndB=15930689;Parent=SYN257;VarType=ShV;DupType=.
ch09	13181419	SNP384555	G	C	.	PASS	END=13181419;ChrB=ch09;StartB=15930696;EndB=15930696;Parent=SYN257;VarType=ShV;DupType=.
ch09	13181420	SNP384556	G	A	.	PASS	END=13181420;ChrB=ch09;StartB=15930697;EndB=15930697;Parent=SYN257;VarType=ShV;DupType=.
ch09	13181425	SNP384557	T	G	.	PASS	END=13181425;ChrB=ch09;StartB=15930702;EndB=15930702;Parent=SYN257;VarType=ShV;DupType=.
ch09	13181444	SNP384558	G	A	.	PASS	END=13181444;ChrB=ch09;StartB=15930721;EndB=15930721;Parent=SYN257;VarType=ShV;DupType=.
ch09	13181445	SNP384559	G	A	.	PASS	END=13181445;ChrB=ch09;StartB=15930722;EndB=15930722;Parent=SYN257;VarType=ShV;DupType=.
ch09	13181478	SNP384560	A	C	.	PASS	END=13181478;ChrB=ch09;StartB=15930755;EndB=15930755;Parent=SYN257;VarType=ShV;DupType=.
ch09	13181489	SNP384561	T	C	.	PASS	END=13181489;ChrB=ch09;StartB=15930766;EndB=15930766;Parent=SYN257;VarType=ShV;DupType=.
ch09	13181511	SNP384562	T	C	.	PASS	END=13181511;ChrB=ch09;StartB=15930788;EndB=15930788;Parent=SYN257;VarType=ShV;DupType=.
ch09	13181543	SNP384563	G	A	.	PASS	END=13181543;ChrB=ch09;StartB=15930820;EndB=15930820;Parent=SYN257;VarType=ShV;DupType=.
ch09	13181553	INS384564	A	AG	.	PASS	END=13181553;ChrB=ch09;StartB=15930830;EndB=15930831;Parent=SYN257;VarType=ShV;DupType=.
ch09	13181560	SNP384565	C	T	.	PASS	END=13181560;ChrB=ch09;StartB=15930838;EndB=15930838;Parent=SYN257;VarType=ShV;DupType=.
ch09	13181562	SNP384566	C	T	.	PASS	END=13181562;ChrB=ch09;StartB=15930840;EndB=15930840;Parent=SYN257;VarType=ShV;DupType=.
ch09	13181567	SNP384567	T	C	.	PASS	END=13181567;ChrB=ch09;StartB=15930845;EndB=15930845;Parent=SYN257;VarType=ShV;DupType=.
ch09	13181596	SNP384568	C	A	.	PASS	END=13181596;ChrB=ch09;StartB=15930874;EndB=15930874;Parent=SYN257;VarType=ShV;DupType=.
ch09	13181597	SNP384569	G	T	.	PASS	END=13181597;ChrB=ch09;StartB=15930875;EndB=15930875;Parent=SYN257;VarType=ShV;DupType=.
ch09	13181629	SNP384570	G	A	.	PASS	END=13181629;ChrB=ch09;StartB=15930907;EndB=15930907;Parent=SYN257;VarType=ShV;DupType=.
ch09	13181649	SNP384571	T	C	.	PASS	END=13181649;ChrB=ch09;StartB=15930927;EndB=15930927;Parent=SYN257;VarType=ShV;DupType=.
ch09	13181660	INS384572	T	TA	.	PASS	END=13181660;ChrB=ch09;StartB=15930938;EndB=15930939;Parent=SYN257;VarType=ShV;DupType=.
ch09	13181685	SNP384573	C	T	.	PASS	END=13181685;ChrB=ch09;StartB=15930964;EndB=15930964;Parent=SYN257;VarType=ShV;DupType=.
ch09	13181800	SNP384574	C	G	.	PASS	END=13181800;ChrB=ch09;StartB=15931079;EndB=15931079;Parent=SYN257;VarType=ShV;DupType=.
ch09	13181802	DEL384575	CA	C	.	PASS	END=13181803;ChrB=ch09;StartB=15931081;EndB=15931081;Parent=SYN257;VarType=ShV;DupType=.
ch09	13181824	SNP384576	T	A	.	PASS	END=13181824;ChrB=ch09;StartB=15931102;EndB=15931102;Parent=SYN257;VarType=ShV;DupType=.
ch09	13181842	SNP384577	T	A	.	PASS	END=13181842;ChrB=ch09;StartB=15931120;EndB=15931120;Parent=SYN257;VarType=ShV;DupType=.
ch09	13181905	SNP384578	T	C	.	PASS	END=13181905;ChrB=ch09;StartB=15931183;EndB=15931183;Parent=SYN257;VarType=ShV;DupType=.
ch09	13181918	SNP384579	C	G	.	PASS	END=13181918;ChrB=ch09;StartB=15931196;EndB=15931196;Parent=SYN257;VarType=ShV;DupType=.
ch09	13181980	SNP384580	C	A	.	PASS	END=13181980;ChrB=ch09;StartB=15931258;EndB=15931258;Parent=SYN257;VarType=ShV;DupType=.
ch09	13181989	SNP384581	C	A	.	PASS	END=13181989;ChrB=ch09;StartB=15931267;EndB=15931267;Parent=SYN257;VarType=ShV;DupType=.
ch09	13182046	SNP384582	T	A	.	PASS	END=13182046;ChrB=ch09;StartB=15931324;EndB=15931324;Parent=SYN257;VarType=ShV;DupType=.
ch09	13182067	SNP384583	G	T	.	PASS	END=13182067;ChrB=ch09;StartB=15931345;EndB=15931345;Parent=SYN257;VarType=ShV;DupType=.
ch09	13182129	SNP384584	A	T	.	PASS	END=13182129;ChrB=ch09;StartB=15931407;EndB=15931407;Parent=SYN257;VarType=ShV;DupType=.
ch09	13182180	SNP384585	C	T	.	PASS	END=13182180;ChrB=ch09;StartB=15931458;EndB=15931458;Parent=SYN257;VarType=ShV;DupType=.
ch09	13182222	SNP384586	A	C	.	PASS	END=13182222;ChrB=ch09;StartB=15931500;EndB=15931500;Parent=SYN257;VarType=ShV;DupType=.
ch09	13182280	INS384587	T	TA	.	PASS	END=13182280;ChrB=ch09;StartB=15931558;EndB=15931559;Parent=SYN257;VarType=ShV;DupType=.
ch09	13182314	SNP384588	T	C	.	PASS	END=13182314;ChrB=ch09;StartB=15931593;EndB=15931593;Parent=SYN257;VarType=ShV;DupType=.
ch09	13182354	SNP384589	T	G	.	PASS	END=13182354;ChrB=ch09;StartB=15931633;EndB=15931633;Parent=SYN257;VarType=ShV;DupType=.
ch09	13182359	SNP384590	A	T	.	PASS	END=13182359;ChrB=ch09;StartB=15931638;EndB=15931638;Parent=SYN257;VarType=ShV;DupType=.
ch09	13182373	SNP384591	A	T	.	PASS	END=13182373;ChrB=ch09;StartB=15931652;EndB=15931652;Parent=SYN257;VarType=ShV;DupType=.
ch09	13182428	SNP384592	T	G	.	PASS	END=13182428;ChrB=ch09;StartB=15931707;EndB=15931707;Parent=SYN257;VarType=ShV;DupType=.
ch09	13182429	SNP384593	C	A	.	PASS	END=13182429;ChrB=ch09;StartB=15931708;EndB=15931708;Parent=SYN257;VarType=ShV;DupType=.
ch09	13182482	SNP384594	T	C	.	PASS	END=13182482;ChrB=ch09;StartB=15931761;EndB=15931761;Parent=SYN257;VarType=ShV;DupType=.
ch09	13182571	SNP384595	G	T	.	PASS	END=13182571;ChrB=ch09;StartB=15931850;EndB=15931850;Parent=SYN257;VarType=ShV;DupType=.
ch09	13182589	SNP384596	A	G	.	PASS	END=13182589;ChrB=ch09;StartB=15931868;EndB=15931868;Parent=SYN257;VarType=ShV;DupType=.
ch09	13182640	SNP384597	T	C	.	PASS	END=13182640;ChrB=ch09;StartB=15931919;EndB=15931919;Parent=SYN257;VarType=ShV;DupType=.
ch09	13182684	SNP384598	A	T	.	PASS	END=13182684;ChrB=ch09;StartB=15931963;EndB=15931963;Parent=SYN257;VarType=ShV;DupType=.
ch09	13182708	SNP384599	G	T	.	PASS	END=13182708;ChrB=ch09;StartB=15931987;EndB=15931987;Parent=SYN257;VarType=ShV;DupType=.
ch09	13182710	SNP384600	A	G	.	PASS	END=13182710;ChrB=ch09;StartB=15931989;EndB=15931989;Parent=SYN257;VarType=ShV;DupType=.
ch09	13182729	SNP384601	T	C	.	PASS	END=13182729;ChrB=ch09;StartB=15932008;EndB=15932008;Parent=SYN257;VarType=ShV;DupType=.
ch09	13182747	SNP384602	C	T	.	PASS	END=13182747;ChrB=ch09;StartB=15932026;EndB=15932026;Parent=SYN257;VarType=ShV;DupType=.
ch09	13182763	SNP384603	C	A	.	PASS	END=13182763;ChrB=ch09;StartB=15932042;EndB=15932042;Parent=SYN257;VarType=ShV;DupType=.
ch09	13182777	SNP384604	G	C	.	PASS	END=13182777;ChrB=ch09;StartB=15932056;EndB=15932056;Parent=SYN257;VarType=ShV;DupType=.
ch09	13182818	SNP384605	T	C	.	PASS	END=13182818;ChrB=ch09;StartB=15932097;EndB=15932097;Parent=SYN257;VarType=ShV;DupType=.
ch09	13182863	DEL384606	AC	A	.	PASS	END=13182864;ChrB=ch09;StartB=15932142;EndB=15932142;Parent=SYN257;VarType=ShV;DupType=.
ch09	13182865	SNP384607	T	G	.	PASS	END=13182865;ChrB=ch09;StartB=15932143;EndB=15932143;Parent=SYN257;VarType=ShV;DupType=.
ch09	13182869	SNP384608	T	G	.	PASS	END=13182869;ChrB=ch09;StartB=15932147;EndB=15932147;Parent=SYN257;VarType=ShV;DupType=.
ch09	13182889	SNP384609	A	G	.	PASS	END=13182889;ChrB=ch09;StartB=15932167;EndB=15932167;Parent=SYN257;VarType=ShV;DupType=.
ch09	13182935	SNP384610	A	C	.	PASS	END=13182935;ChrB=ch09;StartB=15932213;EndB=15932213;Parent=SYN257;VarType=ShV;DupType=.
ch09	13182970	SNP384611	T	G	.	PASS	END=13182970;ChrB=ch09;StartB=15932248;EndB=15932248;Parent=SYN257;VarType=ShV;DupType=.
ch09	13183004	SNP384612	C	T	.	PASS	END=13183004;ChrB=ch09;StartB=15932282;EndB=15932282;Parent=SYN257;VarType=ShV;DupType=.
ch09	13183030	SNP384613	G	A	.	PASS	END=13183030;ChrB=ch09;StartB=15932308;EndB=15932308;Parent=SYN257;VarType=ShV;DupType=.
ch09	13183050	SNP384614	A	T	.	PASS	END=13183050;ChrB=ch09;StartB=15932328;EndB=15932328;Parent=SYN257;VarType=ShV;DupType=.
ch09	13183085	SNP384615	T	G	.	PASS	END=13183085;ChrB=ch09;StartB=15932363;EndB=15932363;Parent=SYN257;VarType=ShV;DupType=.
ch09	13183093	SNP384616	C	G	.	PASS	END=13183093;ChrB=ch09;StartB=15932371;EndB=15932371;Parent=SYN257;VarType=ShV;DupType=.
ch09	13183103	SNP384617	C	G	.	PASS	END=13183103;ChrB=ch09;StartB=15932381;EndB=15932381;Parent=SYN257;VarType=ShV;DupType=.
ch09	13183110	SNP384618	C	T	.	PASS	END=13183110;ChrB=ch09;StartB=15932388;EndB=15932388;Parent=SYN257;VarType=ShV;DupType=.
ch09	13183120	INS384619	T	TA	.	PASS	END=13183120;ChrB=ch09;StartB=15932398;EndB=15932399;Parent=SYN257;VarType=ShV;DupType=.
ch09	13183122	SNP384620	C	A	.	PASS	END=13183122;ChrB=ch09;StartB=15932401;EndB=15932401;Parent=SYN257;VarType=ShV;DupType=.
ch09	13183123	SNP384621	C	A	.	PASS	END=13183123;ChrB=ch09;StartB=15932402;EndB=15932402;Parent=SYN257;VarType=ShV;DupType=.
ch09	13183158	SNP384622	G	T	.	PASS	END=13183158;ChrB=ch09;StartB=15932437;EndB=15932437;Parent=SYN257;VarType=ShV;DupType=.
ch09	13183168	SNP384623	T	C	.	PASS	END=13183168;ChrB=ch09;StartB=15932447;EndB=15932447;Parent=SYN257;VarType=ShV;DupType=.
ch09	13183175	SNP384624	A	C	.	PASS	END=13183175;ChrB=ch09;StartB=15932454;EndB=15932454;Parent=SYN257;VarType=ShV;DupType=.
ch09	13183184	INS384625	G	GT	.	PASS	END=13183184;ChrB=ch09;StartB=15932463;EndB=15932464;Parent=SYN257;VarType=ShV;DupType=.
ch09	13183194	SNP384626	C	A	.	PASS	END=13183194;ChrB=ch09;StartB=15932474;EndB=15932474;Parent=SYN257;VarType=ShV;DupType=.
ch09	13183229	SNP384627	C	T	.	PASS	END=13183229;ChrB=ch09;StartB=15932509;EndB=15932509;Parent=SYN257;VarType=ShV;DupType=.
ch09	13183231	SNP384628	A	G	.	PASS	END=13183231;ChrB=ch09;StartB=15932511;EndB=15932511;Parent=SYN257;VarType=ShV;DupType=.
ch09	13183265	SNP384629	T	C	.	PASS	END=13183265;ChrB=ch09;StartB=15932545;EndB=15932545;Parent=SYN257;VarType=ShV;DupType=.
ch09	13183272	SNP384630	A	G	.	PASS	END=13183272;ChrB=ch09;StartB=15932552;EndB=15932552;Parent=SYN257;VarType=ShV;DupType=.
ch09	13183311	SNP384631	G	C	.	PASS	END=13183311;ChrB=ch09;StartB=15932591;EndB=15932591;Parent=SYN257;VarType=ShV;DupType=.
ch09	13183321	SNP384632	G	C	.	PASS	END=13183321;ChrB=ch09;StartB=15932601;EndB=15932601;Parent=SYN257;VarType=ShV;DupType=.
ch09	13183323	INS384633	T	TG	.	PASS	END=13183323;ChrB=ch09;StartB=15932603;EndB=15932604;Parent=SYN257;VarType=ShV;DupType=.
ch09	13183324	SNP384634	A	G	.	PASS	END=13183324;ChrB=ch09;StartB=15932605;EndB=15932605;Parent=SYN257;VarType=ShV;DupType=.
ch09	13183329	SNP384635	A	T	.	PASS	END=13183329;ChrB=ch09;StartB=15932610;EndB=15932610;Parent=SYN257;VarType=ShV;DupType=.
ch09	13183352	SNP384636	A	G	.	PASS	END=13183352;ChrB=ch09;StartB=15932633;EndB=15932633;Parent=SYN257;VarType=ShV;DupType=.
ch09	13183354	SNP384637	G	T	.	PASS	END=13183354;ChrB=ch09;StartB=15932635;EndB=15932635;Parent=SYN257;VarType=ShV;DupType=.
ch09	13183355	SNP384638	G	T	.	PASS	END=13183355;ChrB=ch09;StartB=15932636;EndB=15932636;Parent=SYN257;VarType=ShV;DupType=.
ch09	13183377	SNP384639	G	T	.	PASS	END=13183377;ChrB=ch09;StartB=15932658;EndB=15932658;Parent=SYN257;VarType=ShV;DupType=.
ch09	13183387	SNP384640	G	T	.	PASS	END=13183387;ChrB=ch09;StartB=15932668;EndB=15932668;Parent=SYN257;VarType=ShV;DupType=.
ch09	13183405	INS384641	C	CA	.	PASS	END=13183405;ChrB=ch09;StartB=15932686;EndB=15932687;Parent=SYN257;VarType=ShV;DupType=.
ch09	13183430	SNP384642	A	T	.	PASS	END=13183430;ChrB=ch09;StartB=15932712;EndB=15932712;Parent=SYN257;VarType=ShV;DupType=.
ch09	13183446	SNP384643	G	C	.	PASS	END=13183446;ChrB=ch09;StartB=15932728;EndB=15932728;Parent=SYN257;VarType=ShV;DupType=.
ch09	13183464	SNP384644	T	G	.	PASS	END=13183464;ChrB=ch09;StartB=15932746;EndB=15932746;Parent=SYN257;VarType=ShV;DupType=.
ch09	13183504	SNP384645	G	A	.	PASS	END=13183504;ChrB=ch09;StartB=15932786;EndB=15932786;Parent=SYN257;VarType=ShV;DupType=.
ch09	13183510	SNP384646	A	C	.	PASS	END=13183510;ChrB=ch09;StartB=15932792;EndB=15932792;Parent=SYN257;VarType=ShV;DupType=.
ch09	13183543	SNP384647	T	C	.	PASS	END=13183543;ChrB=ch09;StartB=15932825;EndB=15932825;Parent=SYN257;VarType=ShV;DupType=.
ch09	13183551	SNP384648	G	C	.	PASS	END=13183551;ChrB=ch09;StartB=15932833;EndB=15932833;Parent=SYN257;VarType=ShV;DupType=.
ch09	13183554	SNP384649	C	G	.	PASS	END=13183554;ChrB=ch09;StartB=15932836;EndB=15932836;Parent=SYN257;VarType=ShV;DupType=.
ch09	13183581	SNP384650	G	A	.	PASS	END=13183581;ChrB=ch09;StartB=15932863;EndB=15932863;Parent=SYN257;VarType=ShV;DupType=.
ch09	13183617	SNP384651	C	T	.	PASS	END=13183617;ChrB=ch09;StartB=15932899;EndB=15932899;Parent=SYN257;VarType=ShV;DupType=.
ch09	13183638	SNP384652	G	T	.	PASS	END=13183638;ChrB=ch09;StartB=15932920;EndB=15932920;Parent=SYN257;VarType=ShV;DupType=.
ch09	13183649	SNP384653	T	G	.	PASS	END=13183649;ChrB=ch09;StartB=15932931;EndB=15932931;Parent=SYN257;VarType=ShV;DupType=.
ch09	13183715	INS384654	T	TTA	.	PASS	END=13183715;ChrB=ch09;StartB=15932997;EndB=15932999;Parent=SYN257;VarType=ShV;DupType=.
ch09	13183723	SNP384655	G	A	.	PASS	END=13183723;ChrB=ch09;StartB=15933007;EndB=15933007;Parent=SYN257;VarType=ShV;DupType=.
ch09	13183739	SNP384656	C	T	.	PASS	END=13183739;ChrB=ch09;StartB=15933023;EndB=15933023;Parent=SYN257;VarType=ShV;DupType=.
ch09	13183771	SNP384657	C	T	.	PASS	END=13183771;ChrB=ch09;StartB=15933055;EndB=15933055;Parent=SYN257;VarType=ShV;DupType=.
ch09	13183786	SNP384658	A	T	.	PASS	END=13183786;ChrB=ch09;StartB=15933070;EndB=15933070;Parent=SYN257;VarType=ShV;DupType=.
ch09	13183805	SNP384659	T	C	.	PASS	END=13183805;ChrB=ch09;StartB=15933089;EndB=15933089;Parent=SYN257;VarType=ShV;DupType=.
ch09	13183818	SNP384660	T	C	.	PASS	END=13183818;ChrB=ch09;StartB=15933102;EndB=15933102;Parent=SYN257;VarType=ShV;DupType=.
ch09	13183827	SNP384661	C	T	.	PASS	END=13183827;ChrB=ch09;StartB=15933111;EndB=15933111;Parent=SYN257;VarType=ShV;DupType=.
ch09	13183890	SNP384662	C	G	.	PASS	END=13183890;ChrB=ch09;StartB=15933174;EndB=15933174;Parent=SYN257;VarType=ShV;DupType=.
ch09	13183933	INS384663	C	CA	.	PASS	END=13183933;ChrB=ch09;StartB=15933217;EndB=15933218;Parent=SYN257;VarType=ShV;DupType=.
ch09	13183948	SNP384664	T	C	.	PASS	END=13183948;ChrB=ch09;StartB=15933233;EndB=15933233;Parent=SYN257;VarType=ShV;DupType=.
ch09	13183949	SNP384665	G	A	.	PASS	END=13183949;ChrB=ch09;StartB=15933234;EndB=15933234;Parent=SYN257;VarType=ShV;DupType=.
ch09	13183973	SNP384666	T	G	.	PASS	END=13183973;ChrB=ch09;StartB=15933258;EndB=15933258;Parent=SYN257;VarType=ShV;DupType=.
ch09	13183994	SNP384667	C	A	.	PASS	END=13183994;ChrB=ch09;StartB=15933279;EndB=15933279;Parent=SYN257;VarType=ShV;DupType=.
ch09	13184010	SNP384668	A	G	.	PASS	END=13184010;ChrB=ch09;StartB=15933295;EndB=15933295;Parent=SYN257;VarType=ShV;DupType=.
ch09	13184011	SNP384669	C	T	.	PASS	END=13184011;ChrB=ch09;StartB=15933296;EndB=15933296;Parent=SYN257;VarType=ShV;DupType=.
ch09	13184014	SNP384670	G	C	.	PASS	END=13184014;ChrB=ch09;StartB=15933299;EndB=15933299;Parent=SYN257;VarType=ShV;DupType=.
ch09	13184025	SNP384671	A	G	.	PASS	END=13184025;ChrB=ch09;StartB=15933310;EndB=15933310;Parent=SYN257;VarType=ShV;DupType=.
ch09	13184033	SNP384672	G	C	.	PASS	END=13184033;ChrB=ch09;StartB=15933318;EndB=15933318;Parent=SYN257;VarType=ShV;DupType=.
ch09	13184040	SNP384673	T	A	.	PASS	END=13184040;ChrB=ch09;StartB=15933325;EndB=15933325;Parent=SYN257;VarType=ShV;DupType=.
ch09	13184055	SNP384674	A	T	.	PASS	END=13184055;ChrB=ch09;StartB=15933340;EndB=15933340;Parent=SYN257;VarType=ShV;DupType=.
ch09	13184059	SNP384675	G	A	.	PASS	END=13184059;ChrB=ch09;StartB=15933344;EndB=15933344;Parent=SYN257;VarType=ShV;DupType=.
ch09	13184062	SNP384676	A	C	.	PASS	END=13184062;ChrB=ch09;StartB=15933347;EndB=15933347;Parent=SYN257;VarType=ShV;DupType=.
ch09	13184096	INS384677	A	AT	.	PASS	END=13184096;ChrB=ch09;StartB=15933381;EndB=15933382;Parent=SYN257;VarType=ShV;DupType=.
ch09	13184133	SNP384678	G	T	.	PASS	END=13184133;ChrB=ch09;StartB=15933419;EndB=15933419;Parent=SYN257;VarType=ShV;DupType=.
ch09	13184170	SNP384679	T	C	.	PASS	END=13184170;ChrB=ch09;StartB=15933456;EndB=15933456;Parent=SYN257;VarType=ShV;DupType=.
ch09	13184193	SNP384680	A	G	.	PASS	END=13184193;ChrB=ch09;StartB=15933479;EndB=15933479;Parent=SYN257;VarType=ShV;DupType=.
ch09	13184224	SNP384681	T	G	.	PASS	END=13184224;ChrB=ch09;StartB=15933510;EndB=15933510;Parent=SYN257;VarType=ShV;DupType=.
ch09	13184243	SNP384682	T	G	.	PASS	END=13184243;ChrB=ch09;StartB=15933529;EndB=15933529;Parent=SYN257;VarType=ShV;DupType=.
ch09	13184304	SNP384683	T	C	.	PASS	END=13184304;ChrB=ch09;StartB=15933590;EndB=15933590;Parent=SYN257;VarType=ShV;DupType=.
ch09	13184314	SNP384684	A	G	.	PASS	END=13184314;ChrB=ch09;StartB=15933600;EndB=15933600;Parent=SYN257;VarType=ShV;DupType=.
ch09	13184350	SNP384685	T	C	.	PASS	END=13184350;ChrB=ch09;StartB=15933636;EndB=15933636;Parent=SYN257;VarType=ShV;DupType=.
ch09	13184356	SNP384686	G	A	.	PASS	END=13184356;ChrB=ch09;StartB=15933642;EndB=15933642;Parent=SYN257;VarType=ShV;DupType=.
ch09	13184434	SNP384687	G	A	.	PASS	END=13184434;ChrB=ch09;StartB=15933720;EndB=15933720;Parent=SYN257;VarType=ShV;DupType=.
ch09	13184474	SNP384688	G	T	.	PASS	END=13184474;ChrB=ch09;StartB=15933760;EndB=15933760;Parent=SYN257;VarType=ShV;DupType=.
ch09	13184481	SNP384689	T	G	.	PASS	END=13184481;ChrB=ch09;StartB=15933767;EndB=15933767;Parent=SYN257;VarType=ShV;DupType=.
ch09	13184584	SNP384690	C	A	.	PASS	END=13184584;ChrB=ch09;StartB=15933870;EndB=15933870;Parent=SYN257;VarType=ShV;DupType=.
ch09	13184601	SNP384691	A	G	.	PASS	END=13184601;ChrB=ch09;StartB=15933887;EndB=15933887;Parent=SYN257;VarType=ShV;DupType=.
ch09	13184615	SNP384692	C	G	.	PASS	END=13184615;ChrB=ch09;StartB=15933901;EndB=15933901;Parent=SYN257;VarType=ShV;DupType=.
ch09	13184655	SNP384693	C	A	.	PASS	END=13184655;ChrB=ch09;StartB=15933941;EndB=15933941;Parent=SYN257;VarType=ShV;DupType=.
ch09	13184661	SNP384694	T	G	.	PASS	END=13184661;ChrB=ch09;StartB=15933947;EndB=15933947;Parent=SYN257;VarType=ShV;DupType=.
ch09	13184670	SNP384695	G	T	.	PASS	END=13184670;ChrB=ch09;StartB=15933956;EndB=15933956;Parent=SYN257;VarType=ShV;DupType=.
ch09	13184701	SNP384696	T	C	.	PASS	END=13184701;ChrB=ch09;StartB=15933987;EndB=15933987;Parent=SYN257;VarType=ShV;DupType=.
ch09	13184716	SNP384697	C	A	.	PASS	END=13184716;ChrB=ch09;StartB=15934002;EndB=15934002;Parent=SYN257;VarType=ShV;DupType=.
ch09	13184733	SNP384698	A	G	.	PASS	END=13184733;ChrB=ch09;StartB=15934019;EndB=15934019;Parent=SYN257;VarType=ShV;DupType=.
ch09	13184745	SNP384699	T	A	.	PASS	END=13184745;ChrB=ch09;StartB=15934031;EndB=15934031;Parent=SYN257;VarType=ShV;DupType=.
ch09	13184746	INS384700	G	GC	.	PASS	END=13184746;ChrB=ch09;StartB=15934032;EndB=15934033;Parent=SYN257;VarType=ShV;DupType=.
ch09	13184749	SNP384701	A	C	.	PASS	END=13184749;ChrB=ch09;StartB=15934036;EndB=15934036;Parent=SYN257;VarType=ShV;DupType=.
ch09	13184769	SNP384702	C	T	.	PASS	END=13184769;ChrB=ch09;StartB=15934056;EndB=15934056;Parent=SYN257;VarType=ShV;DupType=.
ch09	13184772	SNP384703	C	T	.	PASS	END=13184772;ChrB=ch09;StartB=15934059;EndB=15934059;Parent=SYN257;VarType=ShV;DupType=.
ch09	13184777	SNP384704	G	T	.	PASS	END=13184777;ChrB=ch09;StartB=15934064;EndB=15934064;Parent=SYN257;VarType=ShV;DupType=.
ch09	13184785	SNP384705	A	T	.	PASS	END=13184785;ChrB=ch09;StartB=15934072;EndB=15934072;Parent=SYN257;VarType=ShV;DupType=.
ch09	13184802	SNP384706	T	A	.	PASS	END=13184802;ChrB=ch09;StartB=15934089;EndB=15934089;Parent=SYN257;VarType=ShV;DupType=.
ch09	13184809	SNP384707	C	G	.	PASS	END=13184809;ChrB=ch09;StartB=15934096;EndB=15934096;Parent=SYN257;VarType=ShV;DupType=.
ch09	13184834	DEL384708	AT	A	.	PASS	END=13184835;ChrB=ch09;StartB=15934121;EndB=15934121;Parent=SYN257;VarType=ShV;DupType=.
ch09	13184884	SNP384709	T	G	.	PASS	END=13184884;ChrB=ch09;StartB=15934170;EndB=15934170;Parent=SYN257;VarType=ShV;DupType=.
ch09	13184892	SNP384710	C	A	.	PASS	END=13184892;ChrB=ch09;StartB=15934178;EndB=15934178;Parent=SYN257;VarType=ShV;DupType=.
ch09	13184896	SNP384711	C	T	.	PASS	END=13184896;ChrB=ch09;StartB=15934182;EndB=15934182;Parent=SYN257;VarType=ShV;DupType=.
ch09	13184906	SNP384712	A	G	.	PASS	END=13184906;ChrB=ch09;StartB=15934192;EndB=15934192;Parent=SYN257;VarType=ShV;DupType=.
ch09	13184915	DEL384713	TTA	T	.	PASS	END=13184917;ChrB=ch09;StartB=15934201;EndB=15934201;Parent=SYN257;VarType=ShV;DupType=.
ch09	13184922	SNP384714	G	C	.	PASS	END=13184922;ChrB=ch09;StartB=15934206;EndB=15934206;Parent=SYN257;VarType=ShV;DupType=.
ch09	13184923	SNP384715	G	A	.	PASS	END=13184923;ChrB=ch09;StartB=15934207;EndB=15934207;Parent=SYN257;VarType=ShV;DupType=.
ch09	13184951	INS384716	T	TA	.	PASS	END=13184951;ChrB=ch09;StartB=15934235;EndB=15934236;Parent=SYN257;VarType=ShV;DupType=.
ch09	13184992	SNP384717	A	G	.	PASS	END=13184992;ChrB=ch09;StartB=15934277;EndB=15934277;Parent=SYN257;VarType=ShV;DupType=.
ch09	13185041	SNP384718	G	A	.	PASS	END=13185041;ChrB=ch09;StartB=15934326;EndB=15934326;Parent=SYN257;VarType=ShV;DupType=.
ch09	13185046	SNP384719	C	T	.	PASS	END=13185046;ChrB=ch09;StartB=15934331;EndB=15934331;Parent=SYN257;VarType=ShV;DupType=.
ch09	13185051	SNP384720	A	G	.	PASS	END=13185051;ChrB=ch09;StartB=15934336;EndB=15934336;Parent=SYN257;VarType=ShV;DupType=.
ch09	13185069	SNP384721	T	G	.	PASS	END=13185069;ChrB=ch09;StartB=15934354;EndB=15934354;Parent=SYN257;VarType=ShV;DupType=.
ch09	13185101	SNP384722	T	G	.	PASS	END=13185101;ChrB=ch09;StartB=15934386;EndB=15934386;Parent=SYN257;VarType=ShV;DupType=.
ch09	13185115	SNP384723	C	G	.	PASS	END=13185115;ChrB=ch09;StartB=15934400;EndB=15934400;Parent=SYN257;VarType=ShV;DupType=.
ch09	13185145	SNP384724	T	G	.	PASS	END=13185145;ChrB=ch09;StartB=15934430;EndB=15934430;Parent=SYN257;VarType=ShV;DupType=.
ch09	13185182	SNP384725	G	A	.	PASS	END=13185182;ChrB=ch09;StartB=15934467;EndB=15934467;Parent=SYN257;VarType=ShV;DupType=.
ch09	13185198	INS384726	C	CT	.	PASS	END=13185198;ChrB=ch09;StartB=15934483;EndB=15934484;Parent=SYN257;VarType=ShV;DupType=.
ch09	13185213	SNP384727	G	A	.	PASS	END=13185213;ChrB=ch09;StartB=15934499;EndB=15934499;Parent=SYN257;VarType=ShV;DupType=.
ch09	13185361	DEL384728	GA	G	.	PASS	END=13185362;ChrB=ch09;StartB=15934647;EndB=15934647;Parent=SYN257;VarType=ShV;DupType=.
ch09	13185375	SNP384729	T	G	.	PASS	END=13185375;ChrB=ch09;StartB=15934660;EndB=15934660;Parent=SYN257;VarType=ShV;DupType=.
ch09	13185410	SNP384730	A	T	.	PASS	END=13185410;ChrB=ch09;StartB=15934695;EndB=15934695;Parent=SYN257;VarType=ShV;DupType=.
ch09	13185539	SNP384731	A	G	.	PASS	END=13185539;ChrB=ch09;StartB=15934824;EndB=15934824;Parent=SYN257;VarType=ShV;DupType=.
ch09	13185557	SNP384732	A	C	.	PASS	END=13185557;ChrB=ch09;StartB=15934842;EndB=15934842;Parent=SYN257;VarType=ShV;DupType=.
ch09	13185558	SNP384733	T	G	.	PASS	END=13185558;ChrB=ch09;StartB=15934843;EndB=15934843;Parent=SYN257;VarType=ShV;DupType=.
ch09	13185586	SNP384734	A	T	.	PASS	END=13185586;ChrB=ch09;StartB=15934871;EndB=15934871;Parent=SYN257;VarType=ShV;DupType=.
ch09	13185589	SNP384735	A	C	.	PASS	END=13185589;ChrB=ch09;StartB=15934874;EndB=15934874;Parent=SYN257;VarType=ShV;DupType=.
ch09	13185648	SNP384736	T	A	.	PASS	END=13185648;ChrB=ch09;StartB=15934933;EndB=15934933;Parent=SYN257;VarType=ShV;DupType=.
ch09	13185658	SNP384737	T	C	.	PASS	END=13185658;ChrB=ch09;StartB=15934943;EndB=15934943;Parent=SYN257;VarType=ShV;DupType=.
ch09	13185680	INS384738	C	CT	.	PASS	END=13185680;ChrB=ch09;StartB=15934965;EndB=15934966;Parent=SYN257;VarType=ShV;DupType=.
ch09	13185681	SNP384739	C	T	.	PASS	END=13185681;ChrB=ch09;StartB=15934967;EndB=15934967;Parent=SYN257;VarType=ShV;DupType=.
ch09	13185687	SNP384740	A	T	.	PASS	END=13185687;ChrB=ch09;StartB=15934973;EndB=15934973;Parent=SYN257;VarType=ShV;DupType=.
ch09	13185724	SNP384741	A	C	.	PASS	END=13185724;ChrB=ch09;StartB=15935010;EndB=15935010;Parent=SYN257;VarType=ShV;DupType=.
ch09	13185736	DEL384742	AG	A	.	PASS	END=13185737;ChrB=ch09;StartB=15935022;EndB=15935022;Parent=SYN257;VarType=ShV;DupType=.
ch09	13185742	SNP384743	G	A	.	PASS	END=13185742;ChrB=ch09;StartB=15935027;EndB=15935027;Parent=SYN257;VarType=ShV;DupType=.
ch09	13185743	SNP384744	T	A	.	PASS	END=13185743;ChrB=ch09;StartB=15935028;EndB=15935028;Parent=SYN257;VarType=ShV;DupType=.
ch09	13185744	SNP384745	T	A	.	PASS	END=13185744;ChrB=ch09;StartB=15935029;EndB=15935029;Parent=SYN257;VarType=ShV;DupType=.
ch09	13185768	HDR924	N	<HDR>	.	PASS	END=13198960;ChrB=ch09;StartB=15935053;EndB=15935182;Parent=SYN257;VarType=ShV;DupType=.
ch09	13198961	SYNAL1089	N	<SYNAL>	.	PASS	END=13200156;ChrB=ch09;StartB=15935183;EndB=15936382;Parent=SYN257;VarType=.;DupType=.
ch09	13199002	SNP384746	A	C	.	PASS	END=13199002;ChrB=ch09;StartB=15935224;EndB=15935224;Parent=SYN257;VarType=ShV;DupType=.
ch09	13199003	SNP384747	T	G	.	PASS	END=13199003;ChrB=ch09;StartB=15935225;EndB=15935225;Parent=SYN257;VarType=ShV;DupType=.
ch09	13199025	SNP384748	A	G	.	PASS	END=13199025;ChrB=ch09;StartB=15935247;EndB=15935247;Parent=SYN257;VarType=ShV;DupType=.
ch09	13199034	SNP384749	G	T	.	PASS	END=13199034;ChrB=ch09;StartB=15935256;EndB=15935256;Parent=SYN257;VarType=ShV;DupType=.
ch09	13199037	SNP384750	T	A	.	PASS	END=13199037;ChrB=ch09;StartB=15935259;EndB=15935259;Parent=SYN257;VarType=ShV;DupType=.
ch09	13199061	SNP384751	G	T	.	PASS	END=13199061;ChrB=ch09;StartB=15935283;EndB=15935283;Parent=SYN257;VarType=ShV;DupType=.
ch09	13199090	SNP384752	C	G	.	PASS	END=13199090;ChrB=ch09;StartB=15935312;EndB=15935312;Parent=SYN257;VarType=ShV;DupType=.
ch09	13199092	SNP384753	T	G	.	PASS	END=13199092;ChrB=ch09;StartB=15935314;EndB=15935314;Parent=SYN257;VarType=ShV;DupType=.
ch09	13199112	SNP384754	T	C	.	PASS	END=13199112;ChrB=ch09;StartB=15935334;EndB=15935334;Parent=SYN257;VarType=ShV;DupType=.
ch09	13199150	SNP384755	A	T	.	PASS	END=13199150;ChrB=ch09;StartB=15935372;EndB=15935372;Parent=SYN257;VarType=ShV;DupType=.
ch09	13199178	SNP384756	T	C	.	PASS	END=13199178;ChrB=ch09;StartB=15935400;EndB=15935400;Parent=SYN257;VarType=ShV;DupType=.
ch09	13199209	SNP384757	T	C	.	PASS	END=13199209;ChrB=ch09;StartB=15935431;EndB=15935431;Parent=SYN257;VarType=ShV;DupType=.
ch09	13199214	INS384758	C	CT	.	PASS	END=13199214;ChrB=ch09;StartB=15935436;EndB=15935437;Parent=SYN257;VarType=ShV;DupType=.
ch09	13199216	SNP384759	G	T	.	PASS	END=13199216;ChrB=ch09;StartB=15935439;EndB=15935439;Parent=SYN257;VarType=ShV;DupType=.
ch09	13199217	SNP384760	A	T	.	PASS	END=13199217;ChrB=ch09;StartB=15935440;EndB=15935440;Parent=SYN257;VarType=ShV;DupType=.
ch09	13199234	SNP384761	A	C	.	PASS	END=13199234;ChrB=ch09;StartB=15935457;EndB=15935457;Parent=SYN257;VarType=ShV;DupType=.
ch09	13199235	SNP384762	A	G	.	PASS	END=13199235;ChrB=ch09;StartB=15935458;EndB=15935458;Parent=SYN257;VarType=ShV;DupType=.
ch09	13199243	SNP384763	A	G	.	PASS	END=13199243;ChrB=ch09;StartB=15935466;EndB=15935466;Parent=SYN257;VarType=ShV;DupType=.
ch09	13199297	SNP384764	C	A	.	PASS	END=13199297;ChrB=ch09;StartB=15935520;EndB=15935520;Parent=SYN257;VarType=ShV;DupType=.
ch09	13199354	SNP384765	C	A	.	PASS	END=13199354;ChrB=ch09;StartB=15935577;EndB=15935577;Parent=SYN257;VarType=ShV;DupType=.
ch09	13199371	SNP384766	T	C	.	PASS	END=13199371;ChrB=ch09;StartB=15935594;EndB=15935594;Parent=SYN257;VarType=ShV;DupType=.
ch09	13199405	SNP384767	T	G	.	PASS	END=13199405;ChrB=ch09;StartB=15935628;EndB=15935628;Parent=SYN257;VarType=ShV;DupType=.
ch09	13199409	SNP384768	C	A	.	PASS	END=13199409;ChrB=ch09;StartB=15935632;EndB=15935632;Parent=SYN257;VarType=ShV;DupType=.
ch09	13199410	SNP384769	A	T	.	PASS	END=13199410;ChrB=ch09;StartB=15935633;EndB=15935633;Parent=SYN257;VarType=ShV;DupType=.
ch09	13199413	SNP384770	T	C	.	PASS	END=13199413;ChrB=ch09;StartB=15935636;EndB=15935636;Parent=SYN257;VarType=ShV;DupType=.
ch09	13199416	SNP384771	T	G	.	PASS	END=13199416;ChrB=ch09;StartB=15935639;EndB=15935639;Parent=SYN257;VarType=ShV;DupType=.
ch09	13199468	INS384772	A	AT	.	PASS	END=13199468;ChrB=ch09;StartB=15935691;EndB=15935692;Parent=SYN257;VarType=ShV;DupType=.
ch09	13199513	SNP384773	T	C	.	PASS	END=13199513;ChrB=ch09;StartB=15935737;EndB=15935737;Parent=SYN257;VarType=ShV;DupType=.
ch09	13199555	SNP384774	T	C	.	PASS	END=13199555;ChrB=ch09;StartB=15935779;EndB=15935779;Parent=SYN257;VarType=ShV;DupType=.
ch09	13199556	SNP384775	C	A	.	PASS	END=13199556;ChrB=ch09;StartB=15935780;EndB=15935780;Parent=SYN257;VarType=ShV;DupType=.
ch09	13199598	SNP384776	T	C	.	PASS	END=13199598;ChrB=ch09;StartB=15935822;EndB=15935822;Parent=SYN257;VarType=ShV;DupType=.
ch09	13199604	SNP384777	T	G	.	PASS	END=13199604;ChrB=ch09;StartB=15935828;EndB=15935828;Parent=SYN257;VarType=ShV;DupType=.
ch09	13199705	SNP384778	C	A	.	PASS	END=13199705;ChrB=ch09;StartB=15935929;EndB=15935929;Parent=SYN257;VarType=ShV;DupType=.
ch09	13199790	SNP384779	A	G	.	PASS	END=13199790;ChrB=ch09;StartB=15936014;EndB=15936014;Parent=SYN257;VarType=ShV;DupType=.
ch09	13199802	INS384780	C	CA	.	PASS	END=13199802;ChrB=ch09;StartB=15936026;EndB=15936027;Parent=SYN257;VarType=ShV;DupType=.
ch09	13199827	SNP384781	G	C	.	PASS	END=13199827;ChrB=ch09;StartB=15936052;EndB=15936052;Parent=SYN257;VarType=ShV;DupType=.
ch09	13199830	SNP384782	A	G	.	PASS	END=13199830;ChrB=ch09;StartB=15936055;EndB=15936055;Parent=SYN257;VarType=ShV;DupType=.
ch09	13199851	SNP384783	G	A	.	PASS	END=13199851;ChrB=ch09;StartB=15936076;EndB=15936076;Parent=SYN257;VarType=ShV;DupType=.
ch09	13199906	SNP384784	C	T	.	PASS	END=13199906;ChrB=ch09;StartB=15936131;EndB=15936131;Parent=SYN257;VarType=ShV;DupType=.
ch09	13199924	SNP384785	A	C	.	PASS	END=13199924;ChrB=ch09;StartB=15936149;EndB=15936149;Parent=SYN257;VarType=ShV;DupType=.
ch09	13199925	SNP384786	T	C	.	PASS	END=13199925;ChrB=ch09;StartB=15936150;EndB=15936150;Parent=SYN257;VarType=ShV;DupType=.
ch09	13199960	INS384787	T	TC	.	PASS	END=13199960;ChrB=ch09;StartB=15936185;EndB=15936186;Parent=SYN257;VarType=ShV;DupType=.
ch09	13200015	SNP384788	T	C	.	PASS	END=13200015;ChrB=ch09;StartB=15936241;EndB=15936241;Parent=SYN257;VarType=ShV;DupType=.
ch09	13200046	SNP384789	C	G	.	PASS	END=13200046;ChrB=ch09;StartB=15936272;EndB=15936272;Parent=SYN257;VarType=ShV;DupType=.
ch09	13200114	SNP384790	T	A	.	PASS	END=13200114;ChrB=ch09;StartB=15936340;EndB=15936340;Parent=SYN257;VarType=ShV;DupType=.
ch09	13200135	SNP384791	C	G	.	PASS	END=13200135;ChrB=ch09;StartB=15936361;EndB=15936361;Parent=SYN257;VarType=ShV;DupType=.
ch09	13200157	NOTAL363	N	<NOTAL>	.	PASS	END=13200208;ChrB=.;StartB=.;EndB=.;Parent=.;VarType=.;DupType=.
ch09	13200209	SYNAL1090	N	<SYNAL>	.	PASS	END=13203554;ChrB=ch09;StartB=15943631;EndB=15946986;Parent=SYN258;VarType=.;DupType=.
ch09	13200209	SYN258	N	<SYN>	.	PASS	END=13222089;ChrB=ch09;StartB=15943631;EndB=15956748;Parent=.;VarType=SR;DupType=-
ch09	13200365	SNP384792	T	C	.	PASS	END=13200365;ChrB=ch09;StartB=15943787;EndB=15943787;Parent=SYN258;VarType=ShV;DupType=.
ch09	13200447	DEL384793	TTA	T	.	PASS	END=13200449;ChrB=ch09;StartB=15943869;EndB=15943869;Parent=SYN258;VarType=ShV;DupType=.
ch09	13200460	SNP384794	C	A	.	PASS	END=13200460;ChrB=ch09;StartB=15943880;EndB=15943880;Parent=SYN258;VarType=ShV;DupType=.
ch09	13200467	SNP384795	A	G	.	PASS	END=13200467;ChrB=ch09;StartB=15943887;EndB=15943887;Parent=SYN258;VarType=ShV;DupType=.
ch09	13200470	INS384796	C	CT	.	PASS	END=13200470;ChrB=ch09;StartB=15943890;EndB=15943891;Parent=SYN258;VarType=ShV;DupType=.
ch09	13200491	SNP384797	T	G	.	PASS	END=13200491;ChrB=ch09;StartB=15943912;EndB=15943912;Parent=SYN258;VarType=ShV;DupType=.
ch09	13200500	INS384798	C	CT	.	PASS	END=13200500;ChrB=ch09;StartB=15943921;EndB=15943922;Parent=SYN258;VarType=ShV;DupType=.
ch09	13200507	SNP384799	G	T	.	PASS	END=13200507;ChrB=ch09;StartB=15943929;EndB=15943929;Parent=SYN258;VarType=ShV;DupType=.
ch09	13200536	SNP384800	T	G	.	PASS	END=13200536;ChrB=ch09;StartB=15943958;EndB=15943958;Parent=SYN258;VarType=ShV;DupType=.
ch09	13200562	SNP384801	G	T	.	PASS	END=13200562;ChrB=ch09;StartB=15943984;EndB=15943984;Parent=SYN258;VarType=ShV;DupType=.
ch09	13200587	SNP384802	C	T	.	PASS	END=13200587;ChrB=ch09;StartB=15944009;EndB=15944009;Parent=SYN258;VarType=ShV;DupType=.
ch09	13200613	SNP384803	T	C	.	PASS	END=13200613;ChrB=ch09;StartB=15944035;EndB=15944035;Parent=SYN258;VarType=ShV;DupType=.
ch09	13200640	SNP384804	T	G	.	PASS	END=13200640;ChrB=ch09;StartB=15944062;EndB=15944062;Parent=SYN258;VarType=ShV;DupType=.
ch09	13200650	SNP384805	G	A	.	PASS	END=13200650;ChrB=ch09;StartB=15944072;EndB=15944072;Parent=SYN258;VarType=ShV;DupType=.
ch09	13200653	INS384806	A	AAG	.	PASS	END=13200653;ChrB=ch09;StartB=15944075;EndB=15944077;Parent=SYN258;VarType=ShV;DupType=.
ch09	13200660	SNP384807	A	C	.	PASS	END=13200660;ChrB=ch09;StartB=15944084;EndB=15944084;Parent=SYN258;VarType=ShV;DupType=.
ch09	13200723	SNP384808	T	C	.	PASS	END=13200723;ChrB=ch09;StartB=15944147;EndB=15944147;Parent=SYN258;VarType=ShV;DupType=.
ch09	13200762	SNP384809	G	T	.	PASS	END=13200762;ChrB=ch09;StartB=15944186;EndB=15944186;Parent=SYN258;VarType=ShV;DupType=.
ch09	13200784	SNP384810	A	G	.	PASS	END=13200784;ChrB=ch09;StartB=15944208;EndB=15944208;Parent=SYN258;VarType=ShV;DupType=.
ch09	13200811	SNP384811	T	C	.	PASS	END=13200811;ChrB=ch09;StartB=15944235;EndB=15944235;Parent=SYN258;VarType=ShV;DupType=.
ch09	13200879	SNP384812	T	C	.	PASS	END=13200879;ChrB=ch09;StartB=15944303;EndB=15944303;Parent=SYN258;VarType=ShV;DupType=.
ch09	13200905	SNP384813	T	G	.	PASS	END=13200905;ChrB=ch09;StartB=15944329;EndB=15944329;Parent=SYN258;VarType=ShV;DupType=.
ch09	13200971	SNP384814	C	G	.	PASS	END=13200971;ChrB=ch09;StartB=15944395;EndB=15944395;Parent=SYN258;VarType=ShV;DupType=.
ch09	13201000	SNP384815	T	G	.	PASS	END=13201000;ChrB=ch09;StartB=15944424;EndB=15944424;Parent=SYN258;VarType=ShV;DupType=.
ch09	13201043	SNP384816	C	T	.	PASS	END=13201043;ChrB=ch09;StartB=15944467;EndB=15944467;Parent=SYN258;VarType=ShV;DupType=.
ch09	13201158	SNP384817	A	T	.	PASS	END=13201158;ChrB=ch09;StartB=15944582;EndB=15944582;Parent=SYN258;VarType=ShV;DupType=.
ch09	13201217	SNP384818	T	C	.	PASS	END=13201217;ChrB=ch09;StartB=15944641;EndB=15944641;Parent=SYN258;VarType=ShV;DupType=.
ch09	13201231	SNP384819	T	A	.	PASS	END=13201231;ChrB=ch09;StartB=15944655;EndB=15944655;Parent=SYN258;VarType=ShV;DupType=.
ch09	13201242	SNP384820	A	C	.	PASS	END=13201242;ChrB=ch09;StartB=15944666;EndB=15944666;Parent=SYN258;VarType=ShV;DupType=.
ch09	13201253	SNP384821	A	T	.	PASS	END=13201253;ChrB=ch09;StartB=15944677;EndB=15944677;Parent=SYN258;VarType=ShV;DupType=.
ch09	13201261	DEL384822	CAT	C	.	PASS	END=13201263;ChrB=ch09;StartB=15944685;EndB=15944685;Parent=SYN258;VarType=ShV;DupType=.
ch09	13201317	SNP384823	C	G	.	PASS	END=13201317;ChrB=ch09;StartB=15944739;EndB=15944739;Parent=SYN258;VarType=ShV;DupType=.
ch09	13201320	SNP384824	T	A	.	PASS	END=13201320;ChrB=ch09;StartB=15944742;EndB=15944742;Parent=SYN258;VarType=ShV;DupType=.
ch09	13201327	SNP384825	G	T	.	PASS	END=13201327;ChrB=ch09;StartB=15944749;EndB=15944749;Parent=SYN258;VarType=ShV;DupType=.
ch09	13201342	SNP384826	T	A	.	PASS	END=13201342;ChrB=ch09;StartB=15944764;EndB=15944764;Parent=SYN258;VarType=ShV;DupType=.
ch09	13201353	SNP384827	A	G	.	PASS	END=13201353;ChrB=ch09;StartB=15944775;EndB=15944775;Parent=SYN258;VarType=ShV;DupType=.
ch09	13201399	SNP384828	T	C	.	PASS	END=13201399;ChrB=ch09;StartB=15944821;EndB=15944821;Parent=SYN258;VarType=ShV;DupType=.
ch09	13201453	SNP384829	G	A	.	PASS	END=13201453;ChrB=ch09;StartB=15944875;EndB=15944875;Parent=SYN258;VarType=ShV;DupType=.
ch09	13201461	SNP384830	T	G	.	PASS	END=13201461;ChrB=ch09;StartB=15944883;EndB=15944883;Parent=SYN258;VarType=ShV;DupType=.
ch09	13201483	SNP384831	G	A	.	PASS	END=13201483;ChrB=ch09;StartB=15944905;EndB=15944905;Parent=SYN258;VarType=ShV;DupType=.
ch09	13201583	SNP384832	G	A	.	PASS	END=13201583;ChrB=ch09;StartB=15945005;EndB=15945005;Parent=SYN258;VarType=ShV;DupType=.
ch09	13201594	SNP384833	C	A	.	PASS	END=13201594;ChrB=ch09;StartB=15945016;EndB=15945016;Parent=SYN258;VarType=ShV;DupType=.
ch09	13201617	SNP384834	G	A	.	PASS	END=13201617;ChrB=ch09;StartB=15945039;EndB=15945039;Parent=SYN258;VarType=ShV;DupType=.
ch09	13201630	SNP384835	G	A	.	PASS	END=13201630;ChrB=ch09;StartB=15945052;EndB=15945052;Parent=SYN258;VarType=ShV;DupType=.
ch09	13201658	SNP384836	G	C	.	PASS	END=13201658;ChrB=ch09;StartB=15945080;EndB=15945080;Parent=SYN258;VarType=ShV;DupType=.
ch09	13201660	SNP384837	G	T	.	PASS	END=13201660;ChrB=ch09;StartB=15945082;EndB=15945082;Parent=SYN258;VarType=ShV;DupType=.
ch09	13201690	SNP384838	C	T	.	PASS	END=13201690;ChrB=ch09;StartB=15945112;EndB=15945112;Parent=SYN258;VarType=ShV;DupType=.
ch09	13201771	SNP384839	A	G	.	PASS	END=13201771;ChrB=ch09;StartB=15945193;EndB=15945193;Parent=SYN258;VarType=ShV;DupType=.
ch09	13201782	SNP384840	A	C	.	PASS	END=13201782;ChrB=ch09;StartB=15945204;EndB=15945204;Parent=SYN258;VarType=ShV;DupType=.
ch09	13201798	SNP384841	T	A	.	PASS	END=13201798;ChrB=ch09;StartB=15945220;EndB=15945220;Parent=SYN258;VarType=ShV;DupType=.
ch09	13201799	SNP384842	A	T	.	PASS	END=13201799;ChrB=ch09;StartB=15945221;EndB=15945221;Parent=SYN258;VarType=ShV;DupType=.
ch09	13201831	SNP384843	G	A	.	PASS	END=13201831;ChrB=ch09;StartB=15945253;EndB=15945253;Parent=SYN258;VarType=ShV;DupType=.
ch09	13201838	SNP384844	A	G	.	PASS	END=13201838;ChrB=ch09;StartB=15945260;EndB=15945260;Parent=SYN258;VarType=ShV;DupType=.
ch09	13201852	SNP384845	C	T	.	PASS	END=13201852;ChrB=ch09;StartB=15945274;EndB=15945274;Parent=SYN258;VarType=ShV;DupType=.
ch09	13201861	SNP384846	A	C	.	PASS	END=13201861;ChrB=ch09;StartB=15945283;EndB=15945283;Parent=SYN258;VarType=ShV;DupType=.
ch09	13201898	INS384847	C	CT	.	PASS	END=13201898;ChrB=ch09;StartB=15945320;EndB=15945321;Parent=SYN258;VarType=ShV;DupType=.
ch09	13201906	INS384848	A	ATT	.	PASS	END=13201906;ChrB=ch09;StartB=15945329;EndB=15945331;Parent=SYN258;VarType=ShV;DupType=.
ch09	13201931	DEL384849	TTC	T	.	PASS	END=13201933;ChrB=ch09;StartB=15945356;EndB=15945356;Parent=SYN258;VarType=ShV;DupType=.
ch09	13201936	SNP384850	G	C	.	PASS	END=13201936;ChrB=ch09;StartB=15945359;EndB=15945359;Parent=SYN258;VarType=ShV;DupType=.
ch09	13201953	SNP384851	A	T	.	PASS	END=13201953;ChrB=ch09;StartB=15945376;EndB=15945376;Parent=SYN258;VarType=ShV;DupType=.
ch09	13201967	INS384852	T	TTG	.	PASS	END=13201967;ChrB=ch09;StartB=15945390;EndB=15945392;Parent=SYN258;VarType=ShV;DupType=.
ch09	13201977	SNP384853	G	A	.	PASS	END=13201977;ChrB=ch09;StartB=15945402;EndB=15945402;Parent=SYN258;VarType=ShV;DupType=.
ch09	13202003	SNP384854	A	G	.	PASS	END=13202003;ChrB=ch09;StartB=15945428;EndB=15945428;Parent=SYN258;VarType=ShV;DupType=.
ch09	13202017	SNP384855	T	C	.	PASS	END=13202017;ChrB=ch09;StartB=15945442;EndB=15945442;Parent=SYN258;VarType=ShV;DupType=.
ch09	13202054	SNP384856	T	C	.	PASS	END=13202054;ChrB=ch09;StartB=15945479;EndB=15945479;Parent=SYN258;VarType=ShV;DupType=.
ch09	13202076	SNP384857	T	A	.	PASS	END=13202076;ChrB=ch09;StartB=15945501;EndB=15945501;Parent=SYN258;VarType=ShV;DupType=.
ch09	13202113	SNP384858	C	T	.	PASS	END=13202113;ChrB=ch09;StartB=15945538;EndB=15945538;Parent=SYN258;VarType=ShV;DupType=.
ch09	13202195	SNP384859	T	C	.	PASS	END=13202195;ChrB=ch09;StartB=15945620;EndB=15945620;Parent=SYN258;VarType=ShV;DupType=.
ch09	13202221	SNP384860	T	G	.	PASS	END=13202221;ChrB=ch09;StartB=15945646;EndB=15945646;Parent=SYN258;VarType=ShV;DupType=.
ch09	13202260	DEL384861	GA	G	.	PASS	END=13202261;ChrB=ch09;StartB=15945685;EndB=15945685;Parent=SYN258;VarType=ShV;DupType=.
ch09	13202303	SNP384862	T	C	.	PASS	END=13202303;ChrB=ch09;StartB=15945727;EndB=15945727;Parent=SYN258;VarType=ShV;DupType=.
ch09	13202329	SNP384863	A	C	.	PASS	END=13202329;ChrB=ch09;StartB=15945753;EndB=15945753;Parent=SYN258;VarType=ShV;DupType=.
ch09	13202333	SNP384864	T	C	.	PASS	END=13202333;ChrB=ch09;StartB=15945757;EndB=15945757;Parent=SYN258;VarType=ShV;DupType=.
ch09	13202450	SNP384865	A	T	.	PASS	END=13202450;ChrB=ch09;StartB=15945874;EndB=15945874;Parent=SYN258;VarType=ShV;DupType=.
ch09	13202471	SNP384866	T	G	.	PASS	END=13202471;ChrB=ch09;StartB=15945895;EndB=15945895;Parent=SYN258;VarType=ShV;DupType=.
ch09	13202568	SNP384867	A	T	.	PASS	END=13202568;ChrB=ch09;StartB=15945992;EndB=15945992;Parent=SYN258;VarType=ShV;DupType=.
ch09	13202573	SNP384868	T	C	.	PASS	END=13202573;ChrB=ch09;StartB=15945997;EndB=15945997;Parent=SYN258;VarType=ShV;DupType=.
ch09	13202588	SNP384869	T	G	.	PASS	END=13202588;ChrB=ch09;StartB=15946012;EndB=15946012;Parent=SYN258;VarType=ShV;DupType=.
ch09	13202599	SNP384870	A	G	.	PASS	END=13202599;ChrB=ch09;StartB=15946023;EndB=15946023;Parent=SYN258;VarType=ShV;DupType=.
ch09	13202612	SNP384871	A	T	.	PASS	END=13202612;ChrB=ch09;StartB=15946036;EndB=15946036;Parent=SYN258;VarType=ShV;DupType=.
ch09	13202626	SNP384872	A	G	.	PASS	END=13202626;ChrB=ch09;StartB=15946050;EndB=15946050;Parent=SYN258;VarType=ShV;DupType=.
ch09	13202632	SNP384873	A	C	.	PASS	END=13202632;ChrB=ch09;StartB=15946056;EndB=15946056;Parent=SYN258;VarType=ShV;DupType=.
ch09	13202649	SNP384874	T	C	.	PASS	END=13202649;ChrB=ch09;StartB=15946073;EndB=15946073;Parent=SYN258;VarType=ShV;DupType=.
ch09	13202685	SNP384875	A	G	.	PASS	END=13202685;ChrB=ch09;StartB=15946109;EndB=15946109;Parent=SYN258;VarType=ShV;DupType=.
ch09	13202707	SNP384876	G	T	.	PASS	END=13202707;ChrB=ch09;StartB=15946131;EndB=15946131;Parent=SYN258;VarType=ShV;DupType=.
ch09	13202721	INS384877	G	GGT	.	PASS	END=13202721;ChrB=ch09;StartB=15946145;EndB=15946147;Parent=SYN258;VarType=ShV;DupType=.
ch09	13202733	SNP384878	T	C	.	PASS	END=13202733;ChrB=ch09;StartB=15946159;EndB=15946159;Parent=SYN258;VarType=ShV;DupType=.
ch09	13202750	SNP384879	G	A	.	PASS	END=13202750;ChrB=ch09;StartB=15946176;EndB=15946176;Parent=SYN258;VarType=ShV;DupType=.
ch09	13202773	SNP384880	A	G	.	PASS	END=13202773;ChrB=ch09;StartB=15946199;EndB=15946199;Parent=SYN258;VarType=ShV;DupType=.
ch09	13202838	SNP384881	T	C	.	PASS	END=13202838;ChrB=ch09;StartB=15946264;EndB=15946264;Parent=SYN258;VarType=ShV;DupType=.
ch09	13202846	SNP384882	C	T	.	PASS	END=13202846;ChrB=ch09;StartB=15946272;EndB=15946272;Parent=SYN258;VarType=ShV;DupType=.
ch09	13202867	SNP384883	G	A	.	PASS	END=13202867;ChrB=ch09;StartB=15946293;EndB=15946293;Parent=SYN258;VarType=ShV;DupType=.
ch09	13202873	SNP384884	A	G	.	PASS	END=13202873;ChrB=ch09;StartB=15946299;EndB=15946299;Parent=SYN258;VarType=ShV;DupType=.
ch09	13202919	SNP384885	A	T	.	PASS	END=13202919;ChrB=ch09;StartB=15946345;EndB=15946345;Parent=SYN258;VarType=ShV;DupType=.
ch09	13202928	SNP384886	T	C	.	PASS	END=13202928;ChrB=ch09;StartB=15946354;EndB=15946354;Parent=SYN258;VarType=ShV;DupType=.
ch09	13202942	SNP384887	G	A	.	PASS	END=13202942;ChrB=ch09;StartB=15946368;EndB=15946368;Parent=SYN258;VarType=ShV;DupType=.
ch09	13203014	SNP384888	G	A	.	PASS	END=13203014;ChrB=ch09;StartB=15946440;EndB=15946440;Parent=SYN258;VarType=ShV;DupType=.
ch09	13203071	SNP384889	G	A	.	PASS	END=13203071;ChrB=ch09;StartB=15946497;EndB=15946497;Parent=SYN258;VarType=ShV;DupType=.
ch09	13203091	SNP384890	G	T	.	PASS	END=13203091;ChrB=ch09;StartB=15946517;EndB=15946517;Parent=SYN258;VarType=ShV;DupType=.
ch09	13203098	SNP384891	C	T	.	PASS	END=13203098;ChrB=ch09;StartB=15946524;EndB=15946524;Parent=SYN258;VarType=ShV;DupType=.
ch09	13203141	INS384892	C	CT	.	PASS	END=13203141;ChrB=ch09;StartB=15946567;EndB=15946568;Parent=SYN258;VarType=ShV;DupType=.
ch09	13203215	SNP384893	T	G	.	PASS	END=13203215;ChrB=ch09;StartB=15946642;EndB=15946642;Parent=SYN258;VarType=ShV;DupType=.
ch09	13203244	SNP384894	G	T	.	PASS	END=13203244;ChrB=ch09;StartB=15946671;EndB=15946671;Parent=SYN258;VarType=ShV;DupType=.
ch09	13203245	SNP384895	C	T	.	PASS	END=13203245;ChrB=ch09;StartB=15946672;EndB=15946672;Parent=SYN258;VarType=ShV;DupType=.
ch09	13203288	SNP384896	A	G	.	PASS	END=13203288;ChrB=ch09;StartB=15946715;EndB=15946715;Parent=SYN258;VarType=ShV;DupType=.
ch09	13203292	SNP384897	C	A	.	PASS	END=13203292;ChrB=ch09;StartB=15946719;EndB=15946719;Parent=SYN258;VarType=ShV;DupType=.
ch09	13203311	INS384898	C	CTATTT	.	PASS	END=13203311;ChrB=ch09;StartB=15946738;EndB=15946743;Parent=SYN258;VarType=ShV;DupType=.
ch09	13203319	SNP384899	G	T	.	PASS	END=13203319;ChrB=ch09;StartB=15946751;EndB=15946751;Parent=SYN258;VarType=ShV;DupType=.
ch09	13203350	SNP384900	T	A	.	PASS	END=13203350;ChrB=ch09;StartB=15946782;EndB=15946782;Parent=SYN258;VarType=ShV;DupType=.
ch09	13203358	SNP384901	C	A	.	PASS	END=13203358;ChrB=ch09;StartB=15946790;EndB=15946790;Parent=SYN258;VarType=ShV;DupType=.
ch09	13203387	SNP384902	A	C	.	PASS	END=13203387;ChrB=ch09;StartB=15946819;EndB=15946819;Parent=SYN258;VarType=ShV;DupType=.
ch09	13203427	SNP384903	A	G	.	PASS	END=13203427;ChrB=ch09;StartB=15946859;EndB=15946859;Parent=SYN258;VarType=ShV;DupType=.
ch09	13203461	SNP384904	G	A	.	PASS	END=13203461;ChrB=ch09;StartB=15946893;EndB=15946893;Parent=SYN258;VarType=ShV;DupType=.
ch09	13203509	SNP384905	T	A	.	PASS	END=13203509;ChrB=ch09;StartB=15946941;EndB=15946941;Parent=SYN258;VarType=ShV;DupType=.
ch09	13203555	HDR925	N	<HDR>	.	PASS	END=13203660;ChrB=ch09;StartB=15946987;EndB=15947075;Parent=SYN258;VarType=ShV;DupType=.
ch09	13203661	SYNAL1091	N	<SYNAL>	.	PASS	END=13205441;ChrB=ch09;StartB=15947076;EndB=15948818;Parent=SYN258;VarType=.;DupType=.
ch09	13203713	SNP384906	G	A	.	PASS	END=13203713;ChrB=ch09;StartB=15947128;EndB=15947128;Parent=SYN258;VarType=ShV;DupType=.
ch09	13203717	SNP384907	C	T	.	PASS	END=13203717;ChrB=ch09;StartB=15947132;EndB=15947132;Parent=SYN258;VarType=ShV;DupType=.
ch09	13203774	INS384908	C	CT	.	PASS	END=13203774;ChrB=ch09;StartB=15947189;EndB=15947190;Parent=SYN258;VarType=ShV;DupType=.
ch09	13203776	SNP384909	C	T	.	PASS	END=13203776;ChrB=ch09;StartB=15947192;EndB=15947192;Parent=SYN258;VarType=ShV;DupType=.
ch09	13203781	SNP384910	G	A	.	PASS	END=13203781;ChrB=ch09;StartB=15947197;EndB=15947197;Parent=SYN258;VarType=ShV;DupType=.
ch09	13203808	SNP384911	G	T	.	PASS	END=13203808;ChrB=ch09;StartB=15947224;EndB=15947224;Parent=SYN258;VarType=ShV;DupType=.
ch09	13203817	SNP384912	C	T	.	PASS	END=13203817;ChrB=ch09;StartB=15947233;EndB=15947233;Parent=SYN258;VarType=ShV;DupType=.
ch09	13203860	SNP384913	G	A	.	PASS	END=13203860;ChrB=ch09;StartB=15947276;EndB=15947276;Parent=SYN258;VarType=ShV;DupType=.
ch09	13203877	SNP384914	T	A	.	PASS	END=13203877;ChrB=ch09;StartB=15947293;EndB=15947293;Parent=SYN258;VarType=ShV;DupType=.
ch09	13203916	DEL384915	CT	C	.	PASS	END=13203917;ChrB=ch09;StartB=15947332;EndB=15947332;Parent=SYN258;VarType=ShV;DupType=.
ch09	13203936	INS384916	A	AC	.	PASS	END=13203936;ChrB=ch09;StartB=15947351;EndB=15947352;Parent=SYN258;VarType=ShV;DupType=.
ch09	13203987	SNP384917	A	C	.	PASS	END=13203987;ChrB=ch09;StartB=15947403;EndB=15947403;Parent=SYN258;VarType=ShV;DupType=.
ch09	13203998	DEL384918	TAAATTTTGTCATGTAAAAAGAAATTGTCATTTCACTCAA	T	.	PASS	END=13204037;ChrB=ch09;StartB=15947414;EndB=15947414;Parent=SYN258;VarType=ShV;DupType=.
ch09	13204074	SNP384919	T	C	.	PASS	END=13204074;ChrB=ch09;StartB=15947451;EndB=15947451;Parent=SYN258;VarType=ShV;DupType=.
ch09	13204105	SNP384920	T	C	.	PASS	END=13204105;ChrB=ch09;StartB=15947482;EndB=15947482;Parent=SYN258;VarType=ShV;DupType=.
ch09	13204127	SNP384921	G	A	.	PASS	END=13204127;ChrB=ch09;StartB=15947504;EndB=15947504;Parent=SYN258;VarType=ShV;DupType=.
ch09	13204129	DEL384922	CT	C	.	PASS	END=13204130;ChrB=ch09;StartB=15947506;EndB=15947506;Parent=SYN258;VarType=ShV;DupType=.
ch09	13204131	SNP384923	C	G	.	PASS	END=13204131;ChrB=ch09;StartB=15947507;EndB=15947507;Parent=SYN258;VarType=ShV;DupType=.
ch09	13204136	SNP384924	G	A	.	PASS	END=13204136;ChrB=ch09;StartB=15947512;EndB=15947512;Parent=SYN258;VarType=ShV;DupType=.
ch09	13204145	SNP384925	A	C	.	PASS	END=13204145;ChrB=ch09;StartB=15947521;EndB=15947521;Parent=SYN258;VarType=ShV;DupType=.
ch09	13204167	SNP384926	T	C	.	PASS	END=13204167;ChrB=ch09;StartB=15947543;EndB=15947543;Parent=SYN258;VarType=ShV;DupType=.
ch09	13204184	SNP384927	C	A	.	PASS	END=13204184;ChrB=ch09;StartB=15947560;EndB=15947560;Parent=SYN258;VarType=ShV;DupType=.
ch09	13204196	SNP384928	C	T	.	PASS	END=13204196;ChrB=ch09;StartB=15947572;EndB=15947572;Parent=SYN258;VarType=ShV;DupType=.
ch09	13204245	INS384929	T	TAAA	.	PASS	END=13204245;ChrB=ch09;StartB=15947621;EndB=15947624;Parent=SYN258;VarType=ShV;DupType=.
ch09	13204254	SNP384930	A	G	.	PASS	END=13204254;ChrB=ch09;StartB=15947633;EndB=15947633;Parent=SYN258;VarType=ShV;DupType=.
ch09	13204284	SNP384931	T	C	.	PASS	END=13204284;ChrB=ch09;StartB=15947663;EndB=15947663;Parent=SYN258;VarType=ShV;DupType=.
ch09	13204292	INS384932	T	TA	.	PASS	END=13204292;ChrB=ch09;StartB=15947671;EndB=15947672;Parent=SYN258;VarType=ShV;DupType=.
ch09	13204353	SNP384933	T	A	.	PASS	END=13204353;ChrB=ch09;StartB=15947733;EndB=15947733;Parent=SYN258;VarType=ShV;DupType=.
ch09	13204381	SNP384934	A	T	.	PASS	END=13204381;ChrB=ch09;StartB=15947761;EndB=15947761;Parent=SYN258;VarType=ShV;DupType=.
ch09	13204384	INS384935	T	TA	.	PASS	END=13204384;ChrB=ch09;StartB=15947764;EndB=15947765;Parent=SYN258;VarType=ShV;DupType=.
ch09	13204422	SNP384936	T	G	.	PASS	END=13204422;ChrB=ch09;StartB=15947803;EndB=15947803;Parent=SYN258;VarType=ShV;DupType=.
ch09	13204428	SNP384937	G	T	.	PASS	END=13204428;ChrB=ch09;StartB=15947809;EndB=15947809;Parent=SYN258;VarType=ShV;DupType=.
ch09	13204431	SNP384938	A	C	.	PASS	END=13204431;ChrB=ch09;StartB=15947812;EndB=15947812;Parent=SYN258;VarType=ShV;DupType=.
ch09	13204437	SNP384939	T	C	.	PASS	END=13204437;ChrB=ch09;StartB=15947818;EndB=15947818;Parent=SYN258;VarType=ShV;DupType=.
ch09	13204494	SNP384940	T	C	.	PASS	END=13204494;ChrB=ch09;StartB=15947875;EndB=15947875;Parent=SYN258;VarType=ShV;DupType=.
ch09	13204506	SNP384941	G	A	.	PASS	END=13204506;ChrB=ch09;StartB=15947887;EndB=15947887;Parent=SYN258;VarType=ShV;DupType=.
ch09	13204523	SNP384942	A	G	.	PASS	END=13204523;ChrB=ch09;StartB=15947904;EndB=15947904;Parent=SYN258;VarType=ShV;DupType=.
ch09	13204565	SNP384943	C	A	.	PASS	END=13204565;ChrB=ch09;StartB=15947946;EndB=15947946;Parent=SYN258;VarType=ShV;DupType=.
ch09	13204594	SNP384944	T	G	.	PASS	END=13204594;ChrB=ch09;StartB=15947975;EndB=15947975;Parent=SYN258;VarType=ShV;DupType=.
ch09	13204599	SNP384945	A	G	.	PASS	END=13204599;ChrB=ch09;StartB=15947980;EndB=15947980;Parent=SYN258;VarType=ShV;DupType=.
ch09	13204634	SNP384946	G	C	.	PASS	END=13204634;ChrB=ch09;StartB=15948015;EndB=15948015;Parent=SYN258;VarType=ShV;DupType=.
ch09	13204650	INS384947	T	TA	.	PASS	END=13204650;ChrB=ch09;StartB=15948031;EndB=15948032;Parent=SYN258;VarType=ShV;DupType=.
ch09	13204695	SNP384948	C	A	.	PASS	END=13204695;ChrB=ch09;StartB=15948077;EndB=15948077;Parent=SYN258;VarType=ShV;DupType=.
ch09	13204737	SNP384949	T	C	.	PASS	END=13204737;ChrB=ch09;StartB=15948119;EndB=15948119;Parent=SYN258;VarType=ShV;DupType=.
ch09	13204768	SNP384950	C	T	.	PASS	END=13204768;ChrB=ch09;StartB=15948150;EndB=15948150;Parent=SYN258;VarType=ShV;DupType=.
ch09	13204769	SNP384951	T	A	.	PASS	END=13204769;ChrB=ch09;StartB=15948151;EndB=15948151;Parent=SYN258;VarType=ShV;DupType=.
ch09	13204775	SNP384952	G	T	.	PASS	END=13204775;ChrB=ch09;StartB=15948157;EndB=15948157;Parent=SYN258;VarType=ShV;DupType=.
ch09	13204792	SNP384953	T	C	.	PASS	END=13204792;ChrB=ch09;StartB=15948174;EndB=15948174;Parent=SYN258;VarType=ShV;DupType=.
ch09	13204793	SNP384954	A	T	.	PASS	END=13204793;ChrB=ch09;StartB=15948175;EndB=15948175;Parent=SYN258;VarType=ShV;DupType=.
ch09	13204807	INS384955	G	GTATA	.	PASS	END=13204807;ChrB=ch09;StartB=15948189;EndB=15948193;Parent=SYN258;VarType=ShV;DupType=.
ch09	13204811	SNP384956	C	A	.	PASS	END=13204811;ChrB=ch09;StartB=15948197;EndB=15948197;Parent=SYN258;VarType=ShV;DupType=.
ch09	13204818	SNP384957	G	A	.	PASS	END=13204818;ChrB=ch09;StartB=15948204;EndB=15948204;Parent=SYN258;VarType=ShV;DupType=.
ch09	13204911	INS384958	G	GA	.	PASS	END=13204911;ChrB=ch09;StartB=15948297;EndB=15948298;Parent=SYN258;VarType=ShV;DupType=.
ch09	13204931	INS384959	T	TA	.	PASS	END=13204931;ChrB=ch09;StartB=15948318;EndB=15948319;Parent=SYN258;VarType=ShV;DupType=.
ch09	13204987	SNP384960	A	T	.	PASS	END=13204987;ChrB=ch09;StartB=15948375;EndB=15948375;Parent=SYN258;VarType=ShV;DupType=.
ch09	13205001	SNP384961	C	T	.	PASS	END=13205001;ChrB=ch09;StartB=15948389;EndB=15948389;Parent=SYN258;VarType=ShV;DupType=.
ch09	13205067	SNP384962	A	T	.	PASS	END=13205067;ChrB=ch09;StartB=15948455;EndB=15948455;Parent=SYN258;VarType=ShV;DupType=.
ch09	13205102	SNP384963	T	C	.	PASS	END=13205102;ChrB=ch09;StartB=15948490;EndB=15948490;Parent=SYN258;VarType=ShV;DupType=.
ch09	13205169	SNP384964	T	A	.	PASS	END=13205169;ChrB=ch09;StartB=15948557;EndB=15948557;Parent=SYN258;VarType=ShV;DupType=.
ch09	13205211	INS384965	A	AT	.	PASS	END=13205211;ChrB=ch09;StartB=15948599;EndB=15948600;Parent=SYN258;VarType=ShV;DupType=.
ch09	13205292	DEL384966	GATAAATAGA	G	.	PASS	END=13205301;ChrB=ch09;StartB=15948681;EndB=15948681;Parent=SYN258;VarType=ShV;DupType=.
ch09	13205307	DEL384967	AGAAG	A	.	PASS	END=13205311;ChrB=ch09;StartB=15948687;EndB=15948687;Parent=SYN258;VarType=ShV;DupType=.
ch09	13205351	INS384968	T	TA	.	PASS	END=13205351;ChrB=ch09;StartB=15948727;EndB=15948728;Parent=SYN258;VarType=ShV;DupType=.
ch09	13205354	SNP384969	C	A	.	PASS	END=13205354;ChrB=ch09;StartB=15948731;EndB=15948731;Parent=SYN258;VarType=ShV;DupType=.
ch09	13205374	SNP384970	G	A	.	PASS	END=13205374;ChrB=ch09;StartB=15948751;EndB=15948751;Parent=SYN258;VarType=ShV;DupType=.
ch09	13205442	HDR926	N	<HDR>	.	PASS	END=13216516;ChrB=ch09;StartB=15948819;EndB=15951421;Parent=SYN258;VarType=ShV;DupType=.
ch09	13216517	SYNAL1092	N	<SYNAL>	.	PASS	END=13222089;ChrB=ch09;StartB=15951422;EndB=15956748;Parent=SYN258;VarType=.;DupType=.
ch09	13216594	DEL384971	TTATTATTATTATTATTATTATTATTATTATTATTATTATTATTATAAC	T	.	PASS	END=13216642;ChrB=ch09;StartB=15951499;EndB=15951499;Parent=SYN258;VarType=ShV;DupType=.
ch09	13216644	SNP384972	G	A	.	PASS	END=13216644;ChrB=ch09;StartB=15951501;EndB=15951501;Parent=SYN258;VarType=ShV;DupType=.
ch09	13216657	SNP384973	A	T	.	PASS	END=13216657;ChrB=ch09;StartB=15951514;EndB=15951514;Parent=SYN258;VarType=ShV;DupType=.
ch09	13216662	SNP384974	C	T	.	PASS	END=13216662;ChrB=ch09;StartB=15951519;EndB=15951519;Parent=SYN258;VarType=ShV;DupType=.
ch09	13216805	SNP384975	T	A	.	PASS	END=13216805;ChrB=ch09;StartB=15951662;EndB=15951662;Parent=SYN258;VarType=ShV;DupType=.
ch09	13216855	SNP384976	C	T	.	PASS	END=13216855;ChrB=ch09;StartB=15951712;EndB=15951712;Parent=SYN258;VarType=ShV;DupType=.
ch09	13216871	SNP384977	A	G	.	PASS	END=13216871;ChrB=ch09;StartB=15951728;EndB=15951728;Parent=SYN258;VarType=ShV;DupType=.
ch09	13216880	SNP384978	A	C	.	PASS	END=13216880;ChrB=ch09;StartB=15951737;EndB=15951737;Parent=SYN258;VarType=ShV;DupType=.
ch09	13217020	SNP384979	A	G	.	PASS	END=13217020;ChrB=ch09;StartB=15951877;EndB=15951877;Parent=SYN258;VarType=ShV;DupType=.
ch09	13217095	SNP384980	G	T	.	PASS	END=13217095;ChrB=ch09;StartB=15951952;EndB=15951952;Parent=SYN258;VarType=ShV;DupType=.
ch09	13217124	SNP384981	C	A	.	PASS	END=13217124;ChrB=ch09;StartB=15951981;EndB=15951981;Parent=SYN258;VarType=ShV;DupType=.
ch09	13217190	SNP384982	T	A	.	PASS	END=13217190;ChrB=ch09;StartB=15952047;EndB=15952047;Parent=SYN258;VarType=ShV;DupType=.
ch09	13217274	SNP384983	A	C	.	PASS	END=13217274;ChrB=ch09;StartB=15952131;EndB=15952131;Parent=SYN258;VarType=ShV;DupType=.
ch09	13217294	SNP384984	T	A	.	PASS	END=13217294;ChrB=ch09;StartB=15952151;EndB=15952151;Parent=SYN258;VarType=ShV;DupType=.
ch09	13217297	INS384985	A	AT	.	PASS	END=13217297;ChrB=ch09;StartB=15952154;EndB=15952155;Parent=SYN258;VarType=ShV;DupType=.
ch09	13217308	SNP384986	G	A	.	PASS	END=13217308;ChrB=ch09;StartB=15952166;EndB=15952166;Parent=SYN258;VarType=ShV;DupType=.
ch09	13217343	SNP384987	T	A	.	PASS	END=13217343;ChrB=ch09;StartB=15952201;EndB=15952201;Parent=SYN258;VarType=ShV;DupType=.
ch09	13217401	SNP384988	T	A	.	PASS	END=13217401;ChrB=ch09;StartB=15952259;EndB=15952259;Parent=SYN258;VarType=ShV;DupType=.
ch09	13217413	SNP384989	T	A	.	PASS	END=13217413;ChrB=ch09;StartB=15952271;EndB=15952271;Parent=SYN258;VarType=ShV;DupType=.
ch09	13217426	SNP384990	T	C	.	PASS	END=13217426;ChrB=ch09;StartB=15952284;EndB=15952284;Parent=SYN258;VarType=ShV;DupType=.
ch09	13217486	SNP384991	G	A	.	PASS	END=13217486;ChrB=ch09;StartB=15952344;EndB=15952344;Parent=SYN258;VarType=ShV;DupType=.
ch09	13217503	SNP384992	T	A	.	PASS	END=13217503;ChrB=ch09;StartB=15952361;EndB=15952361;Parent=SYN258;VarType=ShV;DupType=.
ch09	13217520	DEL384993	TGAATATATATATATATATATATATATATATATGTATATATA	T	.	PASS	END=13217561;ChrB=ch09;StartB=15952378;EndB=15952378;Parent=SYN258;VarType=ShV;DupType=.
ch09	13217563	SNP384994	A	G	.	PASS	END=13217563;ChrB=ch09;StartB=15952380;EndB=15952380;Parent=SYN258;VarType=ShV;DupType=.
ch09	13217564	SNP384995	T	A	.	PASS	END=13217564;ChrB=ch09;StartB=15952381;EndB=15952381;Parent=SYN258;VarType=ShV;DupType=.
ch09	13217621	SNP384996	G	A	.	PASS	END=13217621;ChrB=ch09;StartB=15952438;EndB=15952438;Parent=SYN258;VarType=ShV;DupType=.
ch09	13217655	DEL384997	AAAAATTT	A	.	PASS	END=13217662;ChrB=ch09;StartB=15952472;EndB=15952472;Parent=SYN258;VarType=ShV;DupType=.
ch09	13217683	INS384998	G	GAA	.	PASS	END=13217683;ChrB=ch09;StartB=15952493;EndB=15952495;Parent=SYN258;VarType=ShV;DupType=.
ch09	13217693	SNP384999	A	C	.	PASS	END=13217693;ChrB=ch09;StartB=15952505;EndB=15952505;Parent=SYN258;VarType=ShV;DupType=.
ch09	13217764	SNP385000	T	C	.	PASS	END=13217764;ChrB=ch09;StartB=15952576;EndB=15952576;Parent=SYN258;VarType=ShV;DupType=.
ch09	13217781	INS385001	C	CAAA	.	PASS	END=13217781;ChrB=ch09;StartB=15952593;EndB=15952596;Parent=SYN258;VarType=ShV;DupType=.
ch09	13217871	INS385002	G	GT	.	PASS	END=13217871;ChrB=ch09;StartB=15952686;EndB=15952687;Parent=SYN258;VarType=ShV;DupType=.
ch09	13217899	SNP385003	A	G	.	PASS	END=13217899;ChrB=ch09;StartB=15952715;EndB=15952715;Parent=SYN258;VarType=ShV;DupType=.
ch09	13217913	DEL385004	TTAA	T	.	PASS	END=13217916;ChrB=ch09;StartB=15952729;EndB=15952729;Parent=SYN258;VarType=ShV;DupType=.
ch09	13217969	SNP385005	A	T	.	PASS	END=13217969;ChrB=ch09;StartB=15952782;EndB=15952782;Parent=SYN258;VarType=ShV;DupType=.
ch09	13218024	DEL385006	GT	G	.	PASS	END=13218025;ChrB=ch09;StartB=15952837;EndB=15952837;Parent=SYN258;VarType=ShV;DupType=.
ch09	13218029	SNP385007	T	G	.	PASS	END=13218029;ChrB=ch09;StartB=15952841;EndB=15952841;Parent=SYN258;VarType=ShV;DupType=.
ch09	13218083	SNP385008	A	T	.	PASS	END=13218083;ChrB=ch09;StartB=15952895;EndB=15952895;Parent=SYN258;VarType=ShV;DupType=.
ch09	13218093	SNP385009	G	A	.	PASS	END=13218093;ChrB=ch09;StartB=15952905;EndB=15952905;Parent=SYN258;VarType=ShV;DupType=.
ch09	13218117	SNP385010	C	T	.	PASS	END=13218117;ChrB=ch09;StartB=15952929;EndB=15952929;Parent=SYN258;VarType=ShV;DupType=.
ch09	13218194	DEL385011	AG	A	.	PASS	END=13218195;ChrB=ch09;StartB=15953006;EndB=15953006;Parent=SYN258;VarType=ShV;DupType=.
ch09	13218216	SNP385012	T	C	.	PASS	END=13218216;ChrB=ch09;StartB=15953027;EndB=15953027;Parent=SYN258;VarType=ShV;DupType=.
ch09	13218240	DEL385013	CT	C	.	PASS	END=13218241;ChrB=ch09;StartB=15953051;EndB=15953051;Parent=SYN258;VarType=ShV;DupType=.
ch09	13218269	SNP385014	T	C	.	PASS	END=13218269;ChrB=ch09;StartB=15953079;EndB=15953079;Parent=SYN258;VarType=ShV;DupType=.
ch09	13218291	SNP385015	G	A	.	PASS	END=13218291;ChrB=ch09;StartB=15953101;EndB=15953101;Parent=SYN258;VarType=ShV;DupType=.
ch09	13218299	SNP385016	C	T	.	PASS	END=13218299;ChrB=ch09;StartB=15953109;EndB=15953109;Parent=SYN258;VarType=ShV;DupType=.
ch09	13218301	SNP385017	G	A	.	PASS	END=13218301;ChrB=ch09;StartB=15953111;EndB=15953111;Parent=SYN258;VarType=ShV;DupType=.
ch09	13218306	SNP385018	G	A	.	PASS	END=13218306;ChrB=ch09;StartB=15953116;EndB=15953116;Parent=SYN258;VarType=ShV;DupType=.
ch09	13218331	DEL385019	AG	A	.	PASS	END=13218332;ChrB=ch09;StartB=15953141;EndB=15953141;Parent=SYN258;VarType=ShV;DupType=.
ch09	13218362	SNP385020	G	A	.	PASS	END=13218362;ChrB=ch09;StartB=15953171;EndB=15953171;Parent=SYN258;VarType=ShV;DupType=.
ch09	13218373	DEL385021	CT	C	.	PASS	END=13218374;ChrB=ch09;StartB=15953182;EndB=15953182;Parent=SYN258;VarType=ShV;DupType=.
ch09	13218401	SNP385022	C	T	.	PASS	END=13218401;ChrB=ch09;StartB=15953209;EndB=15953209;Parent=SYN258;VarType=ShV;DupType=.
ch09	13218420	SNP385023	T	C	.	PASS	END=13218420;ChrB=ch09;StartB=15953228;EndB=15953228;Parent=SYN258;VarType=ShV;DupType=.
ch09	13218461	DEL385024	AACG	A	.	PASS	END=13218464;ChrB=ch09;StartB=15953269;EndB=15953269;Parent=SYN258;VarType=ShV;DupType=.
ch09	13218546	SNP385025	C	A	.	PASS	END=13218546;ChrB=ch09;StartB=15953351;EndB=15953351;Parent=SYN258;VarType=ShV;DupType=.
ch09	13218553	SNP385026	C	T	.	PASS	END=13218553;ChrB=ch09;StartB=15953358;EndB=15953358;Parent=SYN258;VarType=ShV;DupType=.
ch09	13218567	SNP385027	C	T	.	PASS	END=13218567;ChrB=ch09;StartB=15953372;EndB=15953372;Parent=SYN258;VarType=ShV;DupType=.
ch09	13218591	SNP385028	C	A	.	PASS	END=13218591;ChrB=ch09;StartB=15953396;EndB=15953396;Parent=SYN258;VarType=ShV;DupType=.
ch09	13218657	DEL385029	TA	T	.	PASS	END=13218658;ChrB=ch09;StartB=15953462;EndB=15953462;Parent=SYN258;VarType=ShV;DupType=.
ch09	13218704	SNP385030	C	T	.	PASS	END=13218704;ChrB=ch09;StartB=15953508;EndB=15953508;Parent=SYN258;VarType=ShV;DupType=.
ch09	13218757	DEL385031	GT	G	.	PASS	END=13218758;ChrB=ch09;StartB=15953561;EndB=15953561;Parent=SYN258;VarType=ShV;DupType=.
ch09	13218815	SNP385032	A	T	.	PASS	END=13218815;ChrB=ch09;StartB=15953618;EndB=15953618;Parent=SYN258;VarType=ShV;DupType=.
ch09	13218818	SNP385033	T	A	.	PASS	END=13218818;ChrB=ch09;StartB=15953621;EndB=15953621;Parent=SYN258;VarType=ShV;DupType=.
ch09	13218846	SNP385034	C	A	.	PASS	END=13218846;ChrB=ch09;StartB=15953649;EndB=15953649;Parent=SYN258;VarType=ShV;DupType=.
ch09	13218864	SNP385035	C	G	.	PASS	END=13218864;ChrB=ch09;StartB=15953667;EndB=15953667;Parent=SYN258;VarType=ShV;DupType=.
ch09	13218879	SNP385036	G	A	.	PASS	END=13218879;ChrB=ch09;StartB=15953682;EndB=15953682;Parent=SYN258;VarType=ShV;DupType=.
ch09	13218915	INS385037	T	TCTTTATA	.	PASS	END=13218915;ChrB=ch09;StartB=15953718;EndB=15953725;Parent=SYN258;VarType=ShV;DupType=.
ch09	13218924	INS385038	A	AC	.	PASS	END=13218924;ChrB=ch09;StartB=15953734;EndB=15953735;Parent=SYN258;VarType=ShV;DupType=.
ch09	13218928	SNP385039	T	A	.	PASS	END=13218928;ChrB=ch09;StartB=15953739;EndB=15953739;Parent=SYN258;VarType=ShV;DupType=.
ch09	13218930	SNP385040	T	A	.	PASS	END=13218930;ChrB=ch09;StartB=15953741;EndB=15953741;Parent=SYN258;VarType=ShV;DupType=.
ch09	13218937	SNP385041	A	G	.	PASS	END=13218937;ChrB=ch09;StartB=15953748;EndB=15953748;Parent=SYN258;VarType=ShV;DupType=.
ch09	13218972	DEL385042	AG	A	.	PASS	END=13218973;ChrB=ch09;StartB=15953783;EndB=15953783;Parent=SYN258;VarType=ShV;DupType=.
ch09	13219037	SNP385043	A	G	.	PASS	END=13219037;ChrB=ch09;StartB=15953847;EndB=15953847;Parent=SYN258;VarType=ShV;DupType=.
ch09	13219107	SNP385044	T	A	.	PASS	END=13219107;ChrB=ch09;StartB=15953917;EndB=15953917;Parent=SYN258;VarType=ShV;DupType=.
ch09	13219139	SNP385045	G	A	.	PASS	END=13219139;ChrB=ch09;StartB=15953949;EndB=15953949;Parent=SYN258;VarType=ShV;DupType=.
ch09	13219145	SNP385046	A	G	.	PASS	END=13219145;ChrB=ch09;StartB=15953955;EndB=15953955;Parent=SYN258;VarType=ShV;DupType=.
ch09	13219162	SNP385047	C	G	.	PASS	END=13219162;ChrB=ch09;StartB=15953972;EndB=15953972;Parent=SYN258;VarType=ShV;DupType=.
ch09	13219210	SNP385048	G	C	.	PASS	END=13219210;ChrB=ch09;StartB=15954020;EndB=15954020;Parent=SYN258;VarType=ShV;DupType=.
ch09	13219222	SNP385049	G	A	.	PASS	END=13219222;ChrB=ch09;StartB=15954032;EndB=15954032;Parent=SYN258;VarType=ShV;DupType=.
ch09	13219231	DEL385050	ATTT	A	.	PASS	END=13219234;ChrB=ch09;StartB=15954041;EndB=15954041;Parent=SYN258;VarType=ShV;DupType=.
ch09	13219257	SNP385051	A	G	.	PASS	END=13219257;ChrB=ch09;StartB=15954064;EndB=15954064;Parent=SYN258;VarType=ShV;DupType=.
ch09	13219264	DEL385052	AT	A	.	PASS	END=13219265;ChrB=ch09;StartB=15954071;EndB=15954071;Parent=SYN258;VarType=ShV;DupType=.
ch09	13219302	SNP385053	T	A	.	PASS	END=13219302;ChrB=ch09;StartB=15954108;EndB=15954108;Parent=SYN258;VarType=ShV;DupType=.
ch09	13219317	SNP385054	G	T	.	PASS	END=13219317;ChrB=ch09;StartB=15954123;EndB=15954123;Parent=SYN258;VarType=ShV;DupType=.
ch09	13219330	SNP385055	C	T	.	PASS	END=13219330;ChrB=ch09;StartB=15954136;EndB=15954136;Parent=SYN258;VarType=ShV;DupType=.
ch09	13219339	SNP385056	A	G	.	PASS	END=13219339;ChrB=ch09;StartB=15954145;EndB=15954145;Parent=SYN258;VarType=ShV;DupType=.
ch09	13219355	INS385057	T	TAA	.	PASS	END=13219355;ChrB=ch09;StartB=15954161;EndB=15954163;Parent=SYN258;VarType=ShV;DupType=.
ch09	13219371	INS385058	A	AAATAATTACTT	.	PASS	END=13219371;ChrB=ch09;StartB=15954179;EndB=15954190;Parent=SYN258;VarType=ShV;DupType=.
ch09	13219408	SNP385059	T	A	.	PASS	END=13219408;ChrB=ch09;StartB=15954227;EndB=15954227;Parent=SYN258;VarType=ShV;DupType=.
ch09	13219542	SNP385060	T	A	.	PASS	END=13219542;ChrB=ch09;StartB=15954361;EndB=15954361;Parent=SYN258;VarType=ShV;DupType=.
ch09	13219546	INS385061	T	TA	.	PASS	END=13219546;ChrB=ch09;StartB=15954365;EndB=15954366;Parent=SYN258;VarType=ShV;DupType=.
ch09	13219578	SNP385062	G	A	.	PASS	END=13219578;ChrB=ch09;StartB=15954398;EndB=15954398;Parent=SYN258;VarType=ShV;DupType=.
ch09	13219585	SNP385063	A	G	.	PASS	END=13219585;ChrB=ch09;StartB=15954405;EndB=15954405;Parent=SYN258;VarType=ShV;DupType=.
ch09	13219617	SNP385064	T	G	.	PASS	END=13219617;ChrB=ch09;StartB=15954437;EndB=15954437;Parent=SYN258;VarType=ShV;DupType=.
ch09	13219641	SNP385065	A	T	.	PASS	END=13219641;ChrB=ch09;StartB=15954461;EndB=15954461;Parent=SYN258;VarType=ShV;DupType=.
ch09	13219646	SNP385066	G	T	.	PASS	END=13219646;ChrB=ch09;StartB=15954466;EndB=15954466;Parent=SYN258;VarType=ShV;DupType=.
ch09	13219719	SNP385067	A	G	.	PASS	END=13219719;ChrB=ch09;StartB=15954539;EndB=15954539;Parent=SYN258;VarType=ShV;DupType=.
ch09	13219727	SNP385068	C	T	.	PASS	END=13219727;ChrB=ch09;StartB=15954547;EndB=15954547;Parent=SYN258;VarType=ShV;DupType=.
ch09	13219771	SNP385069	A	G	.	PASS	END=13219771;ChrB=ch09;StartB=15954591;EndB=15954591;Parent=SYN258;VarType=ShV;DupType=.
ch09	13219843	SNP385070	A	C	.	PASS	END=13219843;ChrB=ch09;StartB=15954663;EndB=15954663;Parent=SYN258;VarType=ShV;DupType=.
ch09	13219844	SNP385071	T	A	.	PASS	END=13219844;ChrB=ch09;StartB=15954664;EndB=15954664;Parent=SYN258;VarType=ShV;DupType=.
ch09	13219914	SNP385072	G	T	.	PASS	END=13219914;ChrB=ch09;StartB=15954734;EndB=15954734;Parent=SYN258;VarType=ShV;DupType=.
ch09	13219979	INS385073	A	AT	.	PASS	END=13219979;ChrB=ch09;StartB=15954799;EndB=15954800;Parent=SYN258;VarType=ShV;DupType=.
ch09	13220027	SNP385074	G	A	.	PASS	END=13220027;ChrB=ch09;StartB=15954848;EndB=15954848;Parent=SYN258;VarType=ShV;DupType=.
ch09	13220040	SNP385075	T	C	.	PASS	END=13220040;ChrB=ch09;StartB=15954861;EndB=15954861;Parent=SYN258;VarType=ShV;DupType=.
ch09	13220044	SNP385076	A	T	.	PASS	END=13220044;ChrB=ch09;StartB=15954865;EndB=15954865;Parent=SYN258;VarType=ShV;DupType=.
ch09	13220047	SNP385077	T	A	.	PASS	END=13220047;ChrB=ch09;StartB=15954868;EndB=15954868;Parent=SYN258;VarType=ShV;DupType=.
ch09	13220060	SNP385078	A	G	.	PASS	END=13220060;ChrB=ch09;StartB=15954881;EndB=15954881;Parent=SYN258;VarType=ShV;DupType=.
ch09	13220068	SNP385079	C	A	.	PASS	END=13220068;ChrB=ch09;StartB=15954889;EndB=15954889;Parent=SYN258;VarType=ShV;DupType=.
ch09	13220082	SNP385080	C	T	.	PASS	END=13220082;ChrB=ch09;StartB=15954903;EndB=15954903;Parent=SYN258;VarType=ShV;DupType=.
ch09	13220115	DEL385081	TTTTGTATTAACACGCTTATTAAATTTTTTTATATAGATAGATAGATAGATAGATAGATAGATAGATAGAGAGAGAGAGGAGAGAGAGAGAGAAATAGATTCATTTTAACTATATAAAAATA	T	.	PASS	END=13220236;ChrB=ch09;StartB=15954936;EndB=15954936;Parent=SYN258;VarType=ShV;DupType=.
ch09	13220272	DEL385082	TGATTAATAGAATGAA	T	.	PASS	END=13220287;ChrB=ch09;StartB=15954972;EndB=15954972;Parent=SYN258;VarType=ShV;DupType=.
ch09	13220343	SNP385083	G	C	.	PASS	END=13220343;ChrB=ch09;StartB=15955028;EndB=15955028;Parent=SYN258;VarType=ShV;DupType=.
ch09	13220346	SNP385084	C	T	.	PASS	END=13220346;ChrB=ch09;StartB=15955031;EndB=15955031;Parent=SYN258;VarType=ShV;DupType=.
ch09	13220355	SNP385085	A	C	.	PASS	END=13220355;ChrB=ch09;StartB=15955040;EndB=15955040;Parent=SYN258;VarType=ShV;DupType=.
ch09	13220366	SNP385086	T	C	.	PASS	END=13220366;ChrB=ch09;StartB=15955051;EndB=15955051;Parent=SYN258;VarType=ShV;DupType=.
ch09	13220408	SNP385087	A	G	.	PASS	END=13220408;ChrB=ch09;StartB=15955093;EndB=15955093;Parent=SYN258;VarType=ShV;DupType=.
ch09	13220420	SNP385088	A	C	.	PASS	END=13220420;ChrB=ch09;StartB=15955105;EndB=15955105;Parent=SYN258;VarType=ShV;DupType=.
ch09	13220499	SNP385089	A	T	.	PASS	END=13220499;ChrB=ch09;StartB=15955184;EndB=15955184;Parent=SYN258;VarType=ShV;DupType=.
ch09	13220531	SNP385090	A	C	.	PASS	END=13220531;ChrB=ch09;StartB=15955216;EndB=15955216;Parent=SYN258;VarType=ShV;DupType=.
ch09	13220557	SNP385091	T	A	.	PASS	END=13220557;ChrB=ch09;StartB=15955242;EndB=15955242;Parent=SYN258;VarType=ShV;DupType=.
ch09	13220584	SNP385092	T	A	.	PASS	END=13220584;ChrB=ch09;StartB=15955269;EndB=15955269;Parent=SYN258;VarType=ShV;DupType=.
ch09	13220610	SNP385093	A	T	.	PASS	END=13220610;ChrB=ch09;StartB=15955295;EndB=15955295;Parent=SYN258;VarType=ShV;DupType=.
ch09	13220634	SNP385094	G	T	.	PASS	END=13220634;ChrB=ch09;StartB=15955319;EndB=15955319;Parent=SYN258;VarType=ShV;DupType=.
ch09	13220704	SNP385095	C	T	.	PASS	END=13220704;ChrB=ch09;StartB=15955389;EndB=15955389;Parent=SYN258;VarType=ShV;DupType=.
ch09	13220737	SNP385096	A	G	.	PASS	END=13220737;ChrB=ch09;StartB=15955422;EndB=15955422;Parent=SYN258;VarType=ShV;DupType=.
ch09	13220764	SNP385097	A	T	.	PASS	END=13220764;ChrB=ch09;StartB=15955449;EndB=15955449;Parent=SYN258;VarType=ShV;DupType=.
ch09	13220782	SNP385098	G	T	.	PASS	END=13220782;ChrB=ch09;StartB=15955467;EndB=15955467;Parent=SYN258;VarType=ShV;DupType=.
ch09	13220833	SNP385099	G	T	.	PASS	END=13220833;ChrB=ch09;StartB=15955518;EndB=15955518;Parent=SYN258;VarType=ShV;DupType=.
ch09	13220888	SNP385100	G	A	.	PASS	END=13220888;ChrB=ch09;StartB=15955573;EndB=15955573;Parent=SYN258;VarType=ShV;DupType=.
ch09	13220917	SNP385101	C	T	.	PASS	END=13220917;ChrB=ch09;StartB=15955602;EndB=15955602;Parent=SYN258;VarType=ShV;DupType=.
ch09	13220983	SNP385102	C	A	.	PASS	END=13220983;ChrB=ch09;StartB=15955668;EndB=15955668;Parent=SYN258;VarType=ShV;DupType=.
ch09	13220991	DEL385103	GAAA	G	.	PASS	END=13220994;ChrB=ch09;StartB=15955676;EndB=15955676;Parent=SYN258;VarType=ShV;DupType=.
ch09	13221013	SNP385104	C	A	.	PASS	END=13221013;ChrB=ch09;StartB=15955695;EndB=15955695;Parent=SYN258;VarType=ShV;DupType=.
ch09	13221033	SNP385105	C	T	.	PASS	END=13221033;ChrB=ch09;StartB=15955715;EndB=15955715;Parent=SYN258;VarType=ShV;DupType=.
ch09	13221059	INS385106	G	GAA	.	PASS	END=13221059;ChrB=ch09;StartB=15955741;EndB=15955743;Parent=SYN258;VarType=ShV;DupType=.
ch09	13221154	SNP385107	A	G	.	PASS	END=13221154;ChrB=ch09;StartB=15955838;EndB=15955838;Parent=SYN258;VarType=ShV;DupType=.
ch09	13221162	SNP385108	G	C	.	PASS	END=13221162;ChrB=ch09;StartB=15955846;EndB=15955846;Parent=SYN258;VarType=ShV;DupType=.
ch09	13221186	DEL385109	TACGTAAAAGATAGAGGGAGGTGTGGGCC	T	.	PASS	END=13221214;ChrB=ch09;StartB=15955870;EndB=15955870;Parent=SYN258;VarType=ShV;DupType=.
ch09	13221223	SNP385110	T	A	.	PASS	END=13221223;ChrB=ch09;StartB=15955879;EndB=15955879;Parent=SYN258;VarType=ShV;DupType=.
ch09	13221227	SNP385111	T	A	.	PASS	END=13221227;ChrB=ch09;StartB=15955883;EndB=15955883;Parent=SYN258;VarType=ShV;DupType=.
ch09	13221277	SNP385112	T	C	.	PASS	END=13221277;ChrB=ch09;StartB=15955933;EndB=15955933;Parent=SYN258;VarType=ShV;DupType=.
ch09	13221279	SNP385113	G	C	.	PASS	END=13221279;ChrB=ch09;StartB=15955935;EndB=15955935;Parent=SYN258;VarType=ShV;DupType=.
ch09	13221280	SNP385114	T	G	.	PASS	END=13221280;ChrB=ch09;StartB=15955936;EndB=15955936;Parent=SYN258;VarType=ShV;DupType=.
ch09	13221362	SNP385115	A	G	.	PASS	END=13221362;ChrB=ch09;StartB=15956018;EndB=15956018;Parent=SYN258;VarType=ShV;DupType=.
ch09	13221374	SNP385116	G	A	.	PASS	END=13221374;ChrB=ch09;StartB=15956030;EndB=15956030;Parent=SYN258;VarType=ShV;DupType=.
ch09	13221438	INS385117	G	GTATA	.	PASS	END=13221438;ChrB=ch09;StartB=15956094;EndB=15956098;Parent=SYN258;VarType=ShV;DupType=.
ch09	13221488	SNP385118	A	G	.	PASS	END=13221488;ChrB=ch09;StartB=15956148;EndB=15956148;Parent=SYN258;VarType=ShV;DupType=.
ch09	13221503	SNP385119	T	C	.	PASS	END=13221503;ChrB=ch09;StartB=15956163;EndB=15956163;Parent=SYN258;VarType=ShV;DupType=.
ch09	13221515	SNP385120	A	G	.	PASS	END=13221515;ChrB=ch09;StartB=15956175;EndB=15956175;Parent=SYN258;VarType=ShV;DupType=.
ch09	13221527	SNP385121	T	C	.	PASS	END=13221527;ChrB=ch09;StartB=15956187;EndB=15956187;Parent=SYN258;VarType=ShV;DupType=.
ch09	13221588	SNP385122	C	T	.	PASS	END=13221588;ChrB=ch09;StartB=15956248;EndB=15956248;Parent=SYN258;VarType=ShV;DupType=.
ch09	13221597	SNP385123	A	C	.	PASS	END=13221597;ChrB=ch09;StartB=15956257;EndB=15956257;Parent=SYN258;VarType=ShV;DupType=.
ch09	13221643	SNP385124	T	C	.	PASS	END=13221643;ChrB=ch09;StartB=15956303;EndB=15956303;Parent=SYN258;VarType=ShV;DupType=.
ch09	13221646	SNP385125	G	C	.	PASS	END=13221646;ChrB=ch09;StartB=15956306;EndB=15956306;Parent=SYN258;VarType=ShV;DupType=.
ch09	13221692	SNP385126	A	G	.	PASS	END=13221692;ChrB=ch09;StartB=15956352;EndB=15956352;Parent=SYN258;VarType=ShV;DupType=.
ch09	13221710	SNP385127	G	A	.	PASS	END=13221710;ChrB=ch09;StartB=15956370;EndB=15956370;Parent=SYN258;VarType=ShV;DupType=.
ch09	13221715	SNP385128	A	G	.	PASS	END=13221715;ChrB=ch09;StartB=15956375;EndB=15956375;Parent=SYN258;VarType=ShV;DupType=.
ch09	13221728	SNP385129	G	C	.	PASS	END=13221728;ChrB=ch09;StartB=15956388;EndB=15956388;Parent=SYN258;VarType=ShV;DupType=.
ch09	13221752	SNP385130	T	C	.	PASS	END=13221752;ChrB=ch09;StartB=15956412;EndB=15956412;Parent=SYN258;VarType=ShV;DupType=.
ch09	13221758	SNP385131	G	A	.	PASS	END=13221758;ChrB=ch09;StartB=15956418;EndB=15956418;Parent=SYN258;VarType=ShV;DupType=.
ch09	13221767	SNP385132	C	T	.	PASS	END=13221767;ChrB=ch09;StartB=15956427;EndB=15956427;Parent=SYN258;VarType=ShV;DupType=.
ch09	13221779	DEL385133	AT	A	.	PASS	END=13221780;ChrB=ch09;StartB=15956439;EndB=15956439;Parent=SYN258;VarType=ShV;DupType=.
ch09	13221795	SNP385134	A	C	.	PASS	END=13221795;ChrB=ch09;StartB=15956454;EndB=15956454;Parent=SYN258;VarType=ShV;DupType=.
ch09	13221799	SNP385135	G	C	.	PASS	END=13221799;ChrB=ch09;StartB=15956458;EndB=15956458;Parent=SYN258;VarType=ShV;DupType=.
ch09	13221804	SNP385136	A	C	.	PASS	END=13221804;ChrB=ch09;StartB=15956463;EndB=15956463;Parent=SYN258;VarType=ShV;DupType=.
ch09	13221829	SNP385137	C	T	.	PASS	END=13221829;ChrB=ch09;StartB=15956488;EndB=15956488;Parent=SYN258;VarType=ShV;DupType=.
ch09	13221850	SNP385138	A	G	.	PASS	END=13221850;ChrB=ch09;StartB=15956509;EndB=15956509;Parent=SYN258;VarType=ShV;DupType=.
ch09	13221856	SNP385139	T	G	.	PASS	END=13221856;ChrB=ch09;StartB=15956515;EndB=15956515;Parent=SYN258;VarType=ShV;DupType=.
ch09	13221883	SNP385140	A	T	.	PASS	END=13221883;ChrB=ch09;StartB=15956542;EndB=15956542;Parent=SYN258;VarType=ShV;DupType=.
ch09	13222090	NOTAL364	N	<NOTAL>	.	PASS	END=13228608;ChrB=.;StartB=.;EndB=.;Parent=.;VarType=.;DupType=.
ch09	13228609	SYN259	N	<SYN>	.	PASS	END=13233511;ChrB=ch09;StartB=15982752;EndB=15987632;Parent=.;VarType=SR;DupType=-
ch09	13228609	SYNAL1093	N	<SYNAL>	.	PASS	END=13233511;ChrB=ch09;StartB=15982752;EndB=15987632;Parent=SYN259;VarType=.;DupType=.
ch09	13228674	SNP385141	T	A	.	PASS	END=13228674;ChrB=ch09;StartB=15982817;EndB=15982817;Parent=SYN259;VarType=ShV;DupType=.
ch09	13228681	SNP385142	T	G	.	PASS	END=13228681;ChrB=ch09;StartB=15982824;EndB=15982824;Parent=SYN259;VarType=ShV;DupType=.
ch09	13228689	SNP385143	C	T	.	PASS	END=13228689;ChrB=ch09;StartB=15982832;EndB=15982832;Parent=SYN259;VarType=ShV;DupType=.
ch09	13228746	SNP385144	A	C	.	PASS	END=13228746;ChrB=ch09;StartB=15982889;EndB=15982889;Parent=SYN259;VarType=ShV;DupType=.
ch09	13228751	INS385145	T	TG	.	PASS	END=13228751;ChrB=ch09;StartB=15982894;EndB=15982895;Parent=SYN259;VarType=ShV;DupType=.
ch09	13228752	SNP385146	C	T	.	PASS	END=13228752;ChrB=ch09;StartB=15982896;EndB=15982896;Parent=SYN259;VarType=ShV;DupType=.
ch09	13228762	SNP385147	C	G	.	PASS	END=13228762;ChrB=ch09;StartB=15982906;EndB=15982906;Parent=SYN259;VarType=ShV;DupType=.
ch09	13228819	SNP385148	C	A	.	PASS	END=13228819;ChrB=ch09;StartB=15982963;EndB=15982963;Parent=SYN259;VarType=ShV;DupType=.
ch09	13228892	SNP385149	T	G	.	PASS	END=13228892;ChrB=ch09;StartB=15983036;EndB=15983036;Parent=SYN259;VarType=ShV;DupType=.
ch09	13228903	SNP385150	T	C	.	PASS	END=13228903;ChrB=ch09;StartB=15983047;EndB=15983047;Parent=SYN259;VarType=ShV;DupType=.
ch09	13228935	SNP385151	G	C	.	PASS	END=13228935;ChrB=ch09;StartB=15983079;EndB=15983079;Parent=SYN259;VarType=ShV;DupType=.
ch09	13228940	SNP385152	A	C	.	PASS	END=13228940;ChrB=ch09;StartB=15983084;EndB=15983084;Parent=SYN259;VarType=ShV;DupType=.
ch09	13228998	SNP385153	G	A	.	PASS	END=13228998;ChrB=ch09;StartB=15983142;EndB=15983142;Parent=SYN259;VarType=ShV;DupType=.
ch09	13229060	INS385154	A	AAT	.	PASS	END=13229060;ChrB=ch09;StartB=15983204;EndB=15983206;Parent=SYN259;VarType=ShV;DupType=.
ch09	13229068	SNP385155	C	A	.	PASS	END=13229068;ChrB=ch09;StartB=15983214;EndB=15983214;Parent=SYN259;VarType=ShV;DupType=.
ch09	13229092	SNP385156	A	T	.	PASS	END=13229092;ChrB=ch09;StartB=15983238;EndB=15983238;Parent=SYN259;VarType=ShV;DupType=.
ch09	13229114	SNP385157	A	T	.	PASS	END=13229114;ChrB=ch09;StartB=15983260;EndB=15983260;Parent=SYN259;VarType=ShV;DupType=.
ch09	13229115	SNP385158	T	G	.	PASS	END=13229115;ChrB=ch09;StartB=15983261;EndB=15983261;Parent=SYN259;VarType=ShV;DupType=.
ch09	13229122	SNP385159	T	G	.	PASS	END=13229122;ChrB=ch09;StartB=15983268;EndB=15983268;Parent=SYN259;VarType=ShV;DupType=.
ch09	13229151	SNP385160	T	A	.	PASS	END=13229151;ChrB=ch09;StartB=15983297;EndB=15983297;Parent=SYN259;VarType=ShV;DupType=.
ch09	13229166	SNP385161	A	T	.	PASS	END=13229166;ChrB=ch09;StartB=15983312;EndB=15983312;Parent=SYN259;VarType=ShV;DupType=.
ch09	13229172	SNP385162	C	G	.	PASS	END=13229172;ChrB=ch09;StartB=15983318;EndB=15983318;Parent=SYN259;VarType=ShV;DupType=.
ch09	13229178	SNP385163	A	C	.	PASS	END=13229178;ChrB=ch09;StartB=15983324;EndB=15983324;Parent=SYN259;VarType=ShV;DupType=.
ch09	13229206	SNP385164	C	A	.	PASS	END=13229206;ChrB=ch09;StartB=15983352;EndB=15983352;Parent=SYN259;VarType=ShV;DupType=.
ch09	13229220	SNP385165	A	T	.	PASS	END=13229220;ChrB=ch09;StartB=15983366;EndB=15983366;Parent=SYN259;VarType=ShV;DupType=.
ch09	13229261	DEL385166	GTT	G	.	PASS	END=13229263;ChrB=ch09;StartB=15983407;EndB=15983407;Parent=SYN259;VarType=ShV;DupType=.
ch09	13229270	SNP385167	T	A	.	PASS	END=13229270;ChrB=ch09;StartB=15983414;EndB=15983414;Parent=SYN259;VarType=ShV;DupType=.
ch09	13229283	SNP385168	T	C	.	PASS	END=13229283;ChrB=ch09;StartB=15983427;EndB=15983427;Parent=SYN259;VarType=ShV;DupType=.
ch09	13229291	SNP385169	T	A	.	PASS	END=13229291;ChrB=ch09;StartB=15983435;EndB=15983435;Parent=SYN259;VarType=ShV;DupType=.
ch09	13229298	DEL385170	GTCTTACAAAGTCAA	G	.	PASS	END=13229312;ChrB=ch09;StartB=15983442;EndB=15983442;Parent=SYN259;VarType=ShV;DupType=.
ch09	13229349	SNP385171	C	A	.	PASS	END=13229349;ChrB=ch09;StartB=15983479;EndB=15983479;Parent=SYN259;VarType=ShV;DupType=.
ch09	13229355	SNP385172	G	T	.	PASS	END=13229355;ChrB=ch09;StartB=15983485;EndB=15983485;Parent=SYN259;VarType=ShV;DupType=.
ch09	13229384	SNP385173	A	G	.	PASS	END=13229384;ChrB=ch09;StartB=15983514;EndB=15983514;Parent=SYN259;VarType=ShV;DupType=.
ch09	13229560	SNP385174	A	G	.	PASS	END=13229560;ChrB=ch09;StartB=15983690;EndB=15983690;Parent=SYN259;VarType=ShV;DupType=.
ch09	13229562	SNP385175	G	A	.	PASS	END=13229562;ChrB=ch09;StartB=15983692;EndB=15983692;Parent=SYN259;VarType=ShV;DupType=.
ch09	13229611	SNP385176	A	G	.	PASS	END=13229611;ChrB=ch09;StartB=15983741;EndB=15983741;Parent=SYN259;VarType=ShV;DupType=.
ch09	13229627	SNP385177	A	G	.	PASS	END=13229627;ChrB=ch09;StartB=15983757;EndB=15983757;Parent=SYN259;VarType=ShV;DupType=.
ch09	13229635	SNP385178	T	G	.	PASS	END=13229635;ChrB=ch09;StartB=15983765;EndB=15983765;Parent=SYN259;VarType=ShV;DupType=.
ch09	13229639	SNP385179	T	A	.	PASS	END=13229639;ChrB=ch09;StartB=15983769;EndB=15983769;Parent=SYN259;VarType=ShV;DupType=.
ch09	13229809	SNP385180	T	C	.	PASS	END=13229809;ChrB=ch09;StartB=15983939;EndB=15983939;Parent=SYN259;VarType=ShV;DupType=.
ch09	13229895	SNP385181	G	C	.	PASS	END=13229895;ChrB=ch09;StartB=15984025;EndB=15984025;Parent=SYN259;VarType=ShV;DupType=.
ch09	13229903	SNP385182	A	G	.	PASS	END=13229903;ChrB=ch09;StartB=15984033;EndB=15984033;Parent=SYN259;VarType=ShV;DupType=.
ch09	13229913	SNP385183	C	T	.	PASS	END=13229913;ChrB=ch09;StartB=15984043;EndB=15984043;Parent=SYN259;VarType=ShV;DupType=.
ch09	13229967	SNP385184	A	T	.	PASS	END=13229967;ChrB=ch09;StartB=15984097;EndB=15984097;Parent=SYN259;VarType=ShV;DupType=.
ch09	13230050	SNP385185	C	A	.	PASS	END=13230050;ChrB=ch09;StartB=15984180;EndB=15984180;Parent=SYN259;VarType=ShV;DupType=.
ch09	13230066	DEL385186	CCT	C	.	PASS	END=13230068;ChrB=ch09;StartB=15984196;EndB=15984196;Parent=SYN259;VarType=ShV;DupType=.
ch09	13230080	SNP385187	G	A	.	PASS	END=13230080;ChrB=ch09;StartB=15984208;EndB=15984208;Parent=SYN259;VarType=ShV;DupType=.
ch09	13230111	SNP385188	A	C	.	PASS	END=13230111;ChrB=ch09;StartB=15984239;EndB=15984239;Parent=SYN259;VarType=ShV;DupType=.
ch09	13230122	SNP385189	T	G	.	PASS	END=13230122;ChrB=ch09;StartB=15984250;EndB=15984250;Parent=SYN259;VarType=ShV;DupType=.
ch09	13230131	SNP385190	G	A	.	PASS	END=13230131;ChrB=ch09;StartB=15984259;EndB=15984259;Parent=SYN259;VarType=ShV;DupType=.
ch09	13230144	SNP385191	T	C	.	PASS	END=13230144;ChrB=ch09;StartB=15984272;EndB=15984272;Parent=SYN259;VarType=ShV;DupType=.
ch09	13230149	SNP385192	C	A	.	PASS	END=13230149;ChrB=ch09;StartB=15984277;EndB=15984277;Parent=SYN259;VarType=ShV;DupType=.
ch09	13230211	SNP385193	C	T	.	PASS	END=13230211;ChrB=ch09;StartB=15984339;EndB=15984339;Parent=SYN259;VarType=ShV;DupType=.
ch09	13230253	INS385194	T	TA	.	PASS	END=13230253;ChrB=ch09;StartB=15984381;EndB=15984382;Parent=SYN259;VarType=ShV;DupType=.
ch09	13230311	SNP385195	G	T	.	PASS	END=13230311;ChrB=ch09;StartB=15984440;EndB=15984440;Parent=SYN259;VarType=ShV;DupType=.
ch09	13230334	SNP385196	C	T	.	PASS	END=13230334;ChrB=ch09;StartB=15984463;EndB=15984463;Parent=SYN259;VarType=ShV;DupType=.
ch09	13230342	SNP385197	T	C	.	PASS	END=13230342;ChrB=ch09;StartB=15984471;EndB=15984471;Parent=SYN259;VarType=ShV;DupType=.
ch09	13230374	INS385198	A	AG	.	PASS	END=13230374;ChrB=ch09;StartB=15984503;EndB=15984504;Parent=SYN259;VarType=ShV;DupType=.
ch09	13230389	SNP385199	C	T	.	PASS	END=13230389;ChrB=ch09;StartB=15984519;EndB=15984519;Parent=SYN259;VarType=ShV;DupType=.
ch09	13230416	SNP385200	A	G	.	PASS	END=13230416;ChrB=ch09;StartB=15984546;EndB=15984546;Parent=SYN259;VarType=ShV;DupType=.
ch09	13230420	SNP385201	A	G	.	PASS	END=13230420;ChrB=ch09;StartB=15984550;EndB=15984550;Parent=SYN259;VarType=ShV;DupType=.
ch09	13230461	SNP385202	A	G	.	PASS	END=13230461;ChrB=ch09;StartB=15984591;EndB=15984591;Parent=SYN259;VarType=ShV;DupType=.
ch09	13230467	DEL385203	GCA	G	.	PASS	END=13230469;ChrB=ch09;StartB=15984597;EndB=15984597;Parent=SYN259;VarType=ShV;DupType=.
ch09	13230565	SNP385204	G	T	.	PASS	END=13230565;ChrB=ch09;StartB=15984693;EndB=15984693;Parent=SYN259;VarType=ShV;DupType=.
ch09	13230579	SNP385205	T	C	.	PASS	END=13230579;ChrB=ch09;StartB=15984707;EndB=15984707;Parent=SYN259;VarType=ShV;DupType=.
ch09	13230580	SNP385206	T	C	.	PASS	END=13230580;ChrB=ch09;StartB=15984708;EndB=15984708;Parent=SYN259;VarType=ShV;DupType=.
ch09	13230603	SNP385207	G	C	.	PASS	END=13230603;ChrB=ch09;StartB=15984731;EndB=15984731;Parent=SYN259;VarType=ShV;DupType=.
ch09	13230617	SNP385208	G	C	.	PASS	END=13230617;ChrB=ch09;StartB=15984745;EndB=15984745;Parent=SYN259;VarType=ShV;DupType=.
ch09	13230620	SNP385209	G	A	.	PASS	END=13230620;ChrB=ch09;StartB=15984748;EndB=15984748;Parent=SYN259;VarType=ShV;DupType=.
ch09	13230645	SNP385210	G	T	.	PASS	END=13230645;ChrB=ch09;StartB=15984773;EndB=15984773;Parent=SYN259;VarType=ShV;DupType=.
ch09	13230650	SNP385211	G	A	.	PASS	END=13230650;ChrB=ch09;StartB=15984778;EndB=15984778;Parent=SYN259;VarType=ShV;DupType=.
ch09	13230658	SNP385212	G	T	.	PASS	END=13230658;ChrB=ch09;StartB=15984786;EndB=15984786;Parent=SYN259;VarType=ShV;DupType=.
ch09	13230665	INS385213	G	GC	.	PASS	END=13230665;ChrB=ch09;StartB=15984793;EndB=15984794;Parent=SYN259;VarType=ShV;DupType=.
ch09	13230672	SNP385214	C	T	.	PASS	END=13230672;ChrB=ch09;StartB=15984801;EndB=15984801;Parent=SYN259;VarType=ShV;DupType=.
ch09	13230675	SNP385215	T	G	.	PASS	END=13230675;ChrB=ch09;StartB=15984804;EndB=15984804;Parent=SYN259;VarType=ShV;DupType=.
ch09	13230713	SNP385216	C	G	.	PASS	END=13230713;ChrB=ch09;StartB=15984842;EndB=15984842;Parent=SYN259;VarType=ShV;DupType=.
ch09	13230720	SNP385217	C	A	.	PASS	END=13230720;ChrB=ch09;StartB=15984849;EndB=15984849;Parent=SYN259;VarType=ShV;DupType=.
ch09	13230788	SNP385218	C	T	.	PASS	END=13230788;ChrB=ch09;StartB=15984917;EndB=15984917;Parent=SYN259;VarType=ShV;DupType=.
ch09	13230789	SNP385219	A	G	.	PASS	END=13230789;ChrB=ch09;StartB=15984918;EndB=15984918;Parent=SYN259;VarType=ShV;DupType=.
ch09	13230793	DEL385220	CT	C	.	PASS	END=13230794;ChrB=ch09;StartB=15984922;EndB=15984922;Parent=SYN259;VarType=ShV;DupType=.
ch09	13230810	INS385221	A	AC	.	PASS	END=13230810;ChrB=ch09;StartB=15984938;EndB=15984939;Parent=SYN259;VarType=ShV;DupType=.
ch09	13230850	SNP385222	A	C	.	PASS	END=13230850;ChrB=ch09;StartB=15984979;EndB=15984979;Parent=SYN259;VarType=ShV;DupType=.
ch09	13230855	SNP385223	T	C	.	PASS	END=13230855;ChrB=ch09;StartB=15984984;EndB=15984984;Parent=SYN259;VarType=ShV;DupType=.
ch09	13230859	SNP385224	T	G	.	PASS	END=13230859;ChrB=ch09;StartB=15984988;EndB=15984988;Parent=SYN259;VarType=ShV;DupType=.
ch09	13230867	INS385225	T	TC	.	PASS	END=13230867;ChrB=ch09;StartB=15984996;EndB=15984997;Parent=SYN259;VarType=ShV;DupType=.
ch09	13230962	SNP385226	T	C	.	PASS	END=13230962;ChrB=ch09;StartB=15985092;EndB=15985092;Parent=SYN259;VarType=ShV;DupType=.
ch09	13230986	SNP385227	A	C	.	PASS	END=13230986;ChrB=ch09;StartB=15985116;EndB=15985116;Parent=SYN259;VarType=ShV;DupType=.
ch09	13231025	SNP385228	T	C	.	PASS	END=13231025;ChrB=ch09;StartB=15985155;EndB=15985155;Parent=SYN259;VarType=ShV;DupType=.
ch09	13231049	SNP385229	T	G	.	PASS	END=13231049;ChrB=ch09;StartB=15985179;EndB=15985179;Parent=SYN259;VarType=ShV;DupType=.
ch09	13231102	SNP385230	T	C	.	PASS	END=13231102;ChrB=ch09;StartB=15985232;EndB=15985232;Parent=SYN259;VarType=ShV;DupType=.
ch09	13231180	SNP385231	T	G	.	PASS	END=13231180;ChrB=ch09;StartB=15985310;EndB=15985310;Parent=SYN259;VarType=ShV;DupType=.
ch09	13231195	SNP385232	T	A	.	PASS	END=13231195;ChrB=ch09;StartB=15985325;EndB=15985325;Parent=SYN259;VarType=ShV;DupType=.
ch09	13231197	DEL385233	GA	G	.	PASS	END=13231198;ChrB=ch09;StartB=15985327;EndB=15985327;Parent=SYN259;VarType=ShV;DupType=.
ch09	13231230	SNP385234	T	C	.	PASS	END=13231230;ChrB=ch09;StartB=15985359;EndB=15985359;Parent=SYN259;VarType=ShV;DupType=.
ch09	13231234	SNP385235	A	G	.	PASS	END=13231234;ChrB=ch09;StartB=15985363;EndB=15985363;Parent=SYN259;VarType=ShV;DupType=.
ch09	13231260	SNP385236	T	G	.	PASS	END=13231260;ChrB=ch09;StartB=15985389;EndB=15985389;Parent=SYN259;VarType=ShV;DupType=.
ch09	13231305	SNP385237	G	T	.	PASS	END=13231305;ChrB=ch09;StartB=15985434;EndB=15985434;Parent=SYN259;VarType=ShV;DupType=.
ch09	13231378	SNP385238	A	C	.	PASS	END=13231378;ChrB=ch09;StartB=15985507;EndB=15985507;Parent=SYN259;VarType=ShV;DupType=.
ch09	13231381	SNP385239	A	G	.	PASS	END=13231381;ChrB=ch09;StartB=15985510;EndB=15985510;Parent=SYN259;VarType=ShV;DupType=.
ch09	13231411	SNP385240	C	T	.	PASS	END=13231411;ChrB=ch09;StartB=15985540;EndB=15985540;Parent=SYN259;VarType=ShV;DupType=.
ch09	13231427	SNP385241	T	C	.	PASS	END=13231427;ChrB=ch09;StartB=15985556;EndB=15985556;Parent=SYN259;VarType=ShV;DupType=.
ch09	13231481	SNP385242	T	C	.	PASS	END=13231481;ChrB=ch09;StartB=15985610;EndB=15985610;Parent=SYN259;VarType=ShV;DupType=.
ch09	13231489	SNP385243	G	T	.	PASS	END=13231489;ChrB=ch09;StartB=15985618;EndB=15985618;Parent=SYN259;VarType=ShV;DupType=.
ch09	13231494	INS385244	T	TA	.	PASS	END=13231494;ChrB=ch09;StartB=15985623;EndB=15985624;Parent=SYN259;VarType=ShV;DupType=.
ch09	13231495	SNP385245	T	A	.	PASS	END=13231495;ChrB=ch09;StartB=15985625;EndB=15985625;Parent=SYN259;VarType=ShV;DupType=.
ch09	13231502	SNP385246	T	A	.	PASS	END=13231502;ChrB=ch09;StartB=15985632;EndB=15985632;Parent=SYN259;VarType=ShV;DupType=.
ch09	13231508	SNP385247	C	T	.	PASS	END=13231508;ChrB=ch09;StartB=15985638;EndB=15985638;Parent=SYN259;VarType=ShV;DupType=.
ch09	13231520	SNP385248	C	A	.	PASS	END=13231520;ChrB=ch09;StartB=15985650;EndB=15985650;Parent=SYN259;VarType=ShV;DupType=.
ch09	13231535	DEL385249	GA	G	.	PASS	END=13231536;ChrB=ch09;StartB=15985665;EndB=15985665;Parent=SYN259;VarType=ShV;DupType=.
ch09	13231566	SNP385250	A	T	.	PASS	END=13231566;ChrB=ch09;StartB=15985695;EndB=15985695;Parent=SYN259;VarType=ShV;DupType=.
ch09	13231567	SNP385251	T	G	.	PASS	END=13231567;ChrB=ch09;StartB=15985696;EndB=15985696;Parent=SYN259;VarType=ShV;DupType=.
ch09	13231577	SNP385252	C	A	.	PASS	END=13231577;ChrB=ch09;StartB=15985706;EndB=15985706;Parent=SYN259;VarType=ShV;DupType=.
ch09	13231635	SNP385253	G	A	.	PASS	END=13231635;ChrB=ch09;StartB=15985764;EndB=15985764;Parent=SYN259;VarType=ShV;DupType=.
ch09	13231640	SNP385254	A	T	.	PASS	END=13231640;ChrB=ch09;StartB=15985769;EndB=15985769;Parent=SYN259;VarType=ShV;DupType=.
ch09	13231663	SNP385255	A	G	.	PASS	END=13231663;ChrB=ch09;StartB=15985792;EndB=15985792;Parent=SYN259;VarType=ShV;DupType=.
ch09	13231687	DEL385256	AG	A	.	PASS	END=13231688;ChrB=ch09;StartB=15985816;EndB=15985816;Parent=SYN259;VarType=ShV;DupType=.
ch09	13231690	SNP385257	G	A	.	PASS	END=13231690;ChrB=ch09;StartB=15985818;EndB=15985818;Parent=SYN259;VarType=ShV;DupType=.
ch09	13231692	SNP385258	G	T	.	PASS	END=13231692;ChrB=ch09;StartB=15985820;EndB=15985820;Parent=SYN259;VarType=ShV;DupType=.
ch09	13231728	SNP385259	G	T	.	PASS	END=13231728;ChrB=ch09;StartB=15985856;EndB=15985856;Parent=SYN259;VarType=ShV;DupType=.
ch09	13231796	SNP385260	C	A	.	PASS	END=13231796;ChrB=ch09;StartB=15985924;EndB=15985924;Parent=SYN259;VarType=ShV;DupType=.
ch09	13231884	DEL385261	GTAAA	G	.	PASS	END=13231888;ChrB=ch09;StartB=15986012;EndB=15986012;Parent=SYN259;VarType=ShV;DupType=.
ch09	13231909	SNP385262	A	G	.	PASS	END=13231909;ChrB=ch09;StartB=15986033;EndB=15986033;Parent=SYN259;VarType=ShV;DupType=.
ch09	13231913	SNP385263	C	T	.	PASS	END=13231913;ChrB=ch09;StartB=15986037;EndB=15986037;Parent=SYN259;VarType=ShV;DupType=.
ch09	13231923	SNP385264	A	G	.	PASS	END=13231923;ChrB=ch09;StartB=15986047;EndB=15986047;Parent=SYN259;VarType=ShV;DupType=.
ch09	13231976	SNP385265	T	C	.	PASS	END=13231976;ChrB=ch09;StartB=15986100;EndB=15986100;Parent=SYN259;VarType=ShV;DupType=.
ch09	13231999	SNP385266	A	C	.	PASS	END=13231999;ChrB=ch09;StartB=15986123;EndB=15986123;Parent=SYN259;VarType=ShV;DupType=.
ch09	13232005	SNP385267	A	G	.	PASS	END=13232005;ChrB=ch09;StartB=15986129;EndB=15986129;Parent=SYN259;VarType=ShV;DupType=.
ch09	13232044	SNP385268	C	T	.	PASS	END=13232044;ChrB=ch09;StartB=15986168;EndB=15986168;Parent=SYN259;VarType=ShV;DupType=.
ch09	13232052	SNP385269	A	T	.	PASS	END=13232052;ChrB=ch09;StartB=15986176;EndB=15986176;Parent=SYN259;VarType=ShV;DupType=.
ch09	13232064	SNP385270	G	A	.	PASS	END=13232064;ChrB=ch09;StartB=15986188;EndB=15986188;Parent=SYN259;VarType=ShV;DupType=.
ch09	13232069	SNP385271	A	G	.	PASS	END=13232069;ChrB=ch09;StartB=15986193;EndB=15986193;Parent=SYN259;VarType=ShV;DupType=.
ch09	13232079	SNP385272	C	T	.	PASS	END=13232079;ChrB=ch09;StartB=15986203;EndB=15986203;Parent=SYN259;VarType=ShV;DupType=.
ch09	13232086	SNP385273	C	A	.	PASS	END=13232086;ChrB=ch09;StartB=15986210;EndB=15986210;Parent=SYN259;VarType=ShV;DupType=.
ch09	13232126	SNP385274	C	T	.	PASS	END=13232126;ChrB=ch09;StartB=15986250;EndB=15986250;Parent=SYN259;VarType=ShV;DupType=.
ch09	13232136	SNP385275	T	C	.	PASS	END=13232136;ChrB=ch09;StartB=15986260;EndB=15986260;Parent=SYN259;VarType=ShV;DupType=.
ch09	13232151	SNP385276	T	G	.	PASS	END=13232151;ChrB=ch09;StartB=15986275;EndB=15986275;Parent=SYN259;VarType=ShV;DupType=.
ch09	13232158	SNP385277	C	A	.	PASS	END=13232158;ChrB=ch09;StartB=15986282;EndB=15986282;Parent=SYN259;VarType=ShV;DupType=.
ch09	13232168	SNP385278	A	C	.	PASS	END=13232168;ChrB=ch09;StartB=15986292;EndB=15986292;Parent=SYN259;VarType=ShV;DupType=.
ch09	13232195	SNP385279	G	T	.	PASS	END=13232195;ChrB=ch09;StartB=15986319;EndB=15986319;Parent=SYN259;VarType=ShV;DupType=.
ch09	13232215	SNP385280	A	G	.	PASS	END=13232215;ChrB=ch09;StartB=15986339;EndB=15986339;Parent=SYN259;VarType=ShV;DupType=.
ch09	13232226	SNP385281	G	A	.	PASS	END=13232226;ChrB=ch09;StartB=15986350;EndB=15986350;Parent=SYN259;VarType=ShV;DupType=.
ch09	13232237	SNP385282	G	A	.	PASS	END=13232237;ChrB=ch09;StartB=15986361;EndB=15986361;Parent=SYN259;VarType=ShV;DupType=.
ch09	13232276	SNP385283	G	A	.	PASS	END=13232276;ChrB=ch09;StartB=15986400;EndB=15986400;Parent=SYN259;VarType=ShV;DupType=.
ch09	13232283	SNP385284	C	T	.	PASS	END=13232283;ChrB=ch09;StartB=15986407;EndB=15986407;Parent=SYN259;VarType=ShV;DupType=.
ch09	13232313	SNP385285	A	C	.	PASS	END=13232313;ChrB=ch09;StartB=15986437;EndB=15986437;Parent=SYN259;VarType=ShV;DupType=.
ch09	13232321	SNP385286	T	G	.	PASS	END=13232321;ChrB=ch09;StartB=15986445;EndB=15986445;Parent=SYN259;VarType=ShV;DupType=.
ch09	13232327	SNP385287	T	A	.	PASS	END=13232327;ChrB=ch09;StartB=15986451;EndB=15986451;Parent=SYN259;VarType=ShV;DupType=.
ch09	13232335	SNP385288	A	G	.	PASS	END=13232335;ChrB=ch09;StartB=15986459;EndB=15986459;Parent=SYN259;VarType=ShV;DupType=.
ch09	13232359	SNP385289	G	T	.	PASS	END=13232359;ChrB=ch09;StartB=15986483;EndB=15986483;Parent=SYN259;VarType=ShV;DupType=.
ch09	13232369	SNP385290	C	A	.	PASS	END=13232369;ChrB=ch09;StartB=15986493;EndB=15986493;Parent=SYN259;VarType=ShV;DupType=.
ch09	13232373	SNP385291	G	A	.	PASS	END=13232373;ChrB=ch09;StartB=15986497;EndB=15986497;Parent=SYN259;VarType=ShV;DupType=.
ch09	13232376	SNP385292	C	G	.	PASS	END=13232376;ChrB=ch09;StartB=15986500;EndB=15986500;Parent=SYN259;VarType=ShV;DupType=.
ch09	13232444	SNP385293	T	C	.	PASS	END=13232444;ChrB=ch09;StartB=15986568;EndB=15986568;Parent=SYN259;VarType=ShV;DupType=.
ch09	13232449	SNP385294	G	A	.	PASS	END=13232449;ChrB=ch09;StartB=15986573;EndB=15986573;Parent=SYN259;VarType=ShV;DupType=.
ch09	13232465	INS385295	T	TA	.	PASS	END=13232465;ChrB=ch09;StartB=15986589;EndB=15986590;Parent=SYN259;VarType=ShV;DupType=.
ch09	13232484	SNP385296	G	A	.	PASS	END=13232484;ChrB=ch09;StartB=15986609;EndB=15986609;Parent=SYN259;VarType=ShV;DupType=.
ch09	13232573	SNP385297	C	G	.	PASS	END=13232573;ChrB=ch09;StartB=15986698;EndB=15986698;Parent=SYN259;VarType=ShV;DupType=.
ch09	13232589	SNP385298	A	C	.	PASS	END=13232589;ChrB=ch09;StartB=15986714;EndB=15986714;Parent=SYN259;VarType=ShV;DupType=.
ch09	13232622	SNP385299	G	A	.	PASS	END=13232622;ChrB=ch09;StartB=15986747;EndB=15986747;Parent=SYN259;VarType=ShV;DupType=.
ch09	13232666	SNP385300	T	C	.	PASS	END=13232666;ChrB=ch09;StartB=15986791;EndB=15986791;Parent=SYN259;VarType=ShV;DupType=.
ch09	13232681	SNP385301	A	G	.	PASS	END=13232681;ChrB=ch09;StartB=15986806;EndB=15986806;Parent=SYN259;VarType=ShV;DupType=.
ch09	13232683	SNP385302	T	G	.	PASS	END=13232683;ChrB=ch09;StartB=15986808;EndB=15986808;Parent=SYN259;VarType=ShV;DupType=.
ch09	13232691	SNP385303	T	C	.	PASS	END=13232691;ChrB=ch09;StartB=15986816;EndB=15986816;Parent=SYN259;VarType=ShV;DupType=.
ch09	13232721	SNP385304	G	A	.	PASS	END=13232721;ChrB=ch09;StartB=15986846;EndB=15986846;Parent=SYN259;VarType=ShV;DupType=.
ch09	13232731	SNP385305	G	A	.	PASS	END=13232731;ChrB=ch09;StartB=15986856;EndB=15986856;Parent=SYN259;VarType=ShV;DupType=.
ch09	13232738	SNP385306	A	G	.	PASS	END=13232738;ChrB=ch09;StartB=15986863;EndB=15986863;Parent=SYN259;VarType=ShV;DupType=.
ch09	13232788	SNP385307	C	T	.	PASS	END=13232788;ChrB=ch09;StartB=15986913;EndB=15986913;Parent=SYN259;VarType=ShV;DupType=.
ch09	13232791	SNP385308	G	A	.	PASS	END=13232791;ChrB=ch09;StartB=15986916;EndB=15986916;Parent=SYN259;VarType=ShV;DupType=.
ch09	13232795	SNP385309	A	G	.	PASS	END=13232795;ChrB=ch09;StartB=15986920;EndB=15986920;Parent=SYN259;VarType=ShV;DupType=.
ch09	13232813	SNP385310	C	T	.	PASS	END=13232813;ChrB=ch09;StartB=15986938;EndB=15986938;Parent=SYN259;VarType=ShV;DupType=.
ch09	13232825	INS385311	A	AGGGTT	.	PASS	END=13232825;ChrB=ch09;StartB=15986950;EndB=15986955;Parent=SYN259;VarType=ShV;DupType=.
ch09	13232911	SNP385312	T	A	.	PASS	END=13232911;ChrB=ch09;StartB=15987041;EndB=15987041;Parent=SYN259;VarType=ShV;DupType=.
ch09	13232934	SNP385313	T	A	.	PASS	END=13232934;ChrB=ch09;StartB=15987064;EndB=15987064;Parent=SYN259;VarType=ShV;DupType=.
ch09	13232966	SNP385314	T	C	.	PASS	END=13232966;ChrB=ch09;StartB=15987096;EndB=15987096;Parent=SYN259;VarType=ShV;DupType=.
ch09	13232967	SNP385315	G	A	.	PASS	END=13232967;ChrB=ch09;StartB=15987097;EndB=15987097;Parent=SYN259;VarType=ShV;DupType=.
ch09	13233016	SNP385316	A	G	.	PASS	END=13233016;ChrB=ch09;StartB=15987146;EndB=15987146;Parent=SYN259;VarType=ShV;DupType=.
ch09	13233018	DEL385317	TATTCAA	T	.	PASS	END=13233024;ChrB=ch09;StartB=15987148;EndB=15987148;Parent=SYN259;VarType=ShV;DupType=.
ch09	13233026	SNP385318	T	C	.	PASS	END=13233026;ChrB=ch09;StartB=15987150;EndB=15987150;Parent=SYN259;VarType=ShV;DupType=.
ch09	13233036	SNP385319	G	A	.	PASS	END=13233036;ChrB=ch09;StartB=15987160;EndB=15987160;Parent=SYN259;VarType=ShV;DupType=.
ch09	13233049	SNP385320	G	T	.	PASS	END=13233049;ChrB=ch09;StartB=15987173;EndB=15987173;Parent=SYN259;VarType=ShV;DupType=.
ch09	13233053	SNP385321	T	A	.	PASS	END=13233053;ChrB=ch09;StartB=15987177;EndB=15987177;Parent=SYN259;VarType=ShV;DupType=.
ch09	13233082	SNP385322	A	G	.	PASS	END=13233082;ChrB=ch09;StartB=15987206;EndB=15987206;Parent=SYN259;VarType=ShV;DupType=.
ch09	13233089	SNP385323	A	G	.	PASS	END=13233089;ChrB=ch09;StartB=15987213;EndB=15987213;Parent=SYN259;VarType=ShV;DupType=.
ch09	13233136	SNP385324	A	C	.	PASS	END=13233136;ChrB=ch09;StartB=15987260;EndB=15987260;Parent=SYN259;VarType=ShV;DupType=.
ch09	13233177	SNP385325	A	C	.	PASS	END=13233177;ChrB=ch09;StartB=15987301;EndB=15987301;Parent=SYN259;VarType=ShV;DupType=.
ch09	13233201	SNP385326	C	T	.	PASS	END=13233201;ChrB=ch09;StartB=15987325;EndB=15987325;Parent=SYN259;VarType=ShV;DupType=.
ch09	13233207	SNP385327	G	A	.	PASS	END=13233207;ChrB=ch09;StartB=15987331;EndB=15987331;Parent=SYN259;VarType=ShV;DupType=.
ch09	13233247	SNP385328	T	C	.	PASS	END=13233247;ChrB=ch09;StartB=15987371;EndB=15987371;Parent=SYN259;VarType=ShV;DupType=.
ch09	13233270	SNP385329	C	T	.	PASS	END=13233270;ChrB=ch09;StartB=15987394;EndB=15987394;Parent=SYN259;VarType=ShV;DupType=.
ch09	13233272	SNP385330	A	C	.	PASS	END=13233272;ChrB=ch09;StartB=15987396;EndB=15987396;Parent=SYN259;VarType=ShV;DupType=.
ch09	13233287	SNP385331	A	G	.	PASS	END=13233287;ChrB=ch09;StartB=15987411;EndB=15987411;Parent=SYN259;VarType=ShV;DupType=.
ch09	13233347	SNP385332	A	T	.	PASS	END=13233347;ChrB=ch09;StartB=15987471;EndB=15987471;Parent=SYN259;VarType=ShV;DupType=.
ch09	13233366	SNP385333	C	T	.	PASS	END=13233366;ChrB=ch09;StartB=15987490;EndB=15987490;Parent=SYN259;VarType=ShV;DupType=.
ch09	13233404	SNP385334	G	T	.	PASS	END=13233404;ChrB=ch09;StartB=15987528;EndB=15987528;Parent=SYN259;VarType=ShV;DupType=.
ch09	13233429	SNP385335	C	T	.	PASS	END=13233429;ChrB=ch09;StartB=15987553;EndB=15987553;Parent=SYN259;VarType=ShV;DupType=.
ch09	13233444	SNP385336	C	T	.	PASS	END=13233444;ChrB=ch09;StartB=15987568;EndB=15987568;Parent=SYN259;VarType=ShV;DupType=.
ch09	13233457	DEL385337	AAAC	A	.	PASS	END=13233460;ChrB=ch09;StartB=15987581;EndB=15987581;Parent=SYN259;VarType=ShV;DupType=.
ch09	13233465	SNP385338	T	G	.	PASS	END=13233465;ChrB=ch09;StartB=15987586;EndB=15987586;Parent=SYN259;VarType=ShV;DupType=.
ch09	13233512	NOTAL365	N	<NOTAL>	.	PASS	END=13234851;ChrB=.;StartB=.;EndB=.;Parent=.;VarType=.;DupType=.
ch09	13234852	SYNAL1094	N	<SYNAL>	.	PASS	END=13237291;ChrB=ch09;StartB=15997865;EndB=16000301;Parent=SYN260;VarType=.;DupType=.
ch09	13234852	SYN260	N	<SYN>	.	PASS	END=13330383;ChrB=ch09;StartB=15997865;EndB=16127199;Parent=.;VarType=SR;DupType=-
ch09	13234884	SNP385339	T	A	.	PASS	END=13234884;ChrB=ch09;StartB=15997897;EndB=15997897;Parent=SYN260;VarType=ShV;DupType=.
ch09	13234896	SNP385340	G	A	.	PASS	END=13234896;ChrB=ch09;StartB=15997909;EndB=15997909;Parent=SYN260;VarType=ShV;DupType=.
ch09	13234909	SNP385341	A	G	.	PASS	END=13234909;ChrB=ch09;StartB=15997922;EndB=15997922;Parent=SYN260;VarType=ShV;DupType=.
ch09	13234933	SNP385342	A	G	.	PASS	END=13234933;ChrB=ch09;StartB=15997946;EndB=15997946;Parent=SYN260;VarType=ShV;DupType=.
ch09	13234940	SNP385343	A	T	.	PASS	END=13234940;ChrB=ch09;StartB=15997953;EndB=15997953;Parent=SYN260;VarType=ShV;DupType=.
ch09	13234949	SNP385344	T	C	.	PASS	END=13234949;ChrB=ch09;StartB=15997962;EndB=15997962;Parent=SYN260;VarType=ShV;DupType=.
ch09	13234971	SNP385345	T	C	.	PASS	END=13234971;ChrB=ch09;StartB=15997984;EndB=15997984;Parent=SYN260;VarType=ShV;DupType=.
ch09	13234975	SNP385346	T	A	.	PASS	END=13234975;ChrB=ch09;StartB=15997988;EndB=15997988;Parent=SYN260;VarType=ShV;DupType=.
ch09	13235008	SNP385347	C	T	.	PASS	END=13235008;ChrB=ch09;StartB=15998021;EndB=15998021;Parent=SYN260;VarType=ShV;DupType=.
ch09	13235014	SNP385348	T	C	.	PASS	END=13235014;ChrB=ch09;StartB=15998027;EndB=15998027;Parent=SYN260;VarType=ShV;DupType=.
ch09	13235069	SNP385349	T	A	.	PASS	END=13235069;ChrB=ch09;StartB=15998082;EndB=15998082;Parent=SYN260;VarType=ShV;DupType=.
ch09	13235081	SNP385350	A	C	.	PASS	END=13235081;ChrB=ch09;StartB=15998094;EndB=15998094;Parent=SYN260;VarType=ShV;DupType=.
ch09	13235082	SNP385351	A	G	.	PASS	END=13235082;ChrB=ch09;StartB=15998095;EndB=15998095;Parent=SYN260;VarType=ShV;DupType=.
ch09	13235145	SNP385352	C	A	.	PASS	END=13235145;ChrB=ch09;StartB=15998158;EndB=15998158;Parent=SYN260;VarType=ShV;DupType=.
ch09	13235158	SNP385353	A	T	.	PASS	END=13235158;ChrB=ch09;StartB=15998171;EndB=15998171;Parent=SYN260;VarType=ShV;DupType=.
ch09	13235236	SNP385354	A	G	.	PASS	END=13235236;ChrB=ch09;StartB=15998249;EndB=15998249;Parent=SYN260;VarType=ShV;DupType=.
ch09	13235265	SNP385355	T	A	.	PASS	END=13235265;ChrB=ch09;StartB=15998278;EndB=15998278;Parent=SYN260;VarType=ShV;DupType=.
ch09	13235307	SNP385356	T	C	.	PASS	END=13235307;ChrB=ch09;StartB=15998320;EndB=15998320;Parent=SYN260;VarType=ShV;DupType=.
ch09	13235381	SNP385357	G	A	.	PASS	END=13235381;ChrB=ch09;StartB=15998394;EndB=15998394;Parent=SYN260;VarType=ShV;DupType=.
ch09	13235425	SNP385358	A	G	.	PASS	END=13235425;ChrB=ch09;StartB=15998438;EndB=15998438;Parent=SYN260;VarType=ShV;DupType=.
ch09	13235470	SNP385359	A	T	.	PASS	END=13235470;ChrB=ch09;StartB=15998483;EndB=15998483;Parent=SYN260;VarType=ShV;DupType=.
ch09	13235513	SNP385360	A	C	.	PASS	END=13235513;ChrB=ch09;StartB=15998526;EndB=15998526;Parent=SYN260;VarType=ShV;DupType=.
ch09	13235523	SNP385361	T	C	.	PASS	END=13235523;ChrB=ch09;StartB=15998536;EndB=15998536;Parent=SYN260;VarType=ShV;DupType=.
ch09	13235535	SNP385362	G	T	.	PASS	END=13235535;ChrB=ch09;StartB=15998548;EndB=15998548;Parent=SYN260;VarType=ShV;DupType=.
ch09	13235543	SNP385363	G	A	.	PASS	END=13235543;ChrB=ch09;StartB=15998556;EndB=15998556;Parent=SYN260;VarType=ShV;DupType=.
ch09	13235552	SNP385364	C	T	.	PASS	END=13235552;ChrB=ch09;StartB=15998565;EndB=15998565;Parent=SYN260;VarType=ShV;DupType=.
ch09	13235561	SNP385365	C	G	.	PASS	END=13235561;ChrB=ch09;StartB=15998574;EndB=15998574;Parent=SYN260;VarType=ShV;DupType=.
ch09	13235593	SNP385366	A	T	.	PASS	END=13235593;ChrB=ch09;StartB=15998606;EndB=15998606;Parent=SYN260;VarType=ShV;DupType=.
ch09	13235640	SNP385367	G	A	.	PASS	END=13235640;ChrB=ch09;StartB=15998653;EndB=15998653;Parent=SYN260;VarType=ShV;DupType=.
ch09	13235689	SNP385368	A	G	.	PASS	END=13235689;ChrB=ch09;StartB=15998702;EndB=15998702;Parent=SYN260;VarType=ShV;DupType=.
ch09	13235703	SNP385369	G	C	.	PASS	END=13235703;ChrB=ch09;StartB=15998716;EndB=15998716;Parent=SYN260;VarType=ShV;DupType=.
ch09	13235704	SNP385370	G	A	.	PASS	END=13235704;ChrB=ch09;StartB=15998717;EndB=15998717;Parent=SYN260;VarType=ShV;DupType=.
ch09	13235712	SNP385371	T	C	.	PASS	END=13235712;ChrB=ch09;StartB=15998725;EndB=15998725;Parent=SYN260;VarType=ShV;DupType=.
ch09	13235713	SNP385372	G	C	.	PASS	END=13235713;ChrB=ch09;StartB=15998726;EndB=15998726;Parent=SYN260;VarType=ShV;DupType=.
ch09	13235783	DEL385373	GA	G	.	PASS	END=13235784;ChrB=ch09;StartB=15998796;EndB=15998796;Parent=SYN260;VarType=ShV;DupType=.
ch09	13235795	SNP385374	T	A	.	PASS	END=13235795;ChrB=ch09;StartB=15998807;EndB=15998807;Parent=SYN260;VarType=ShV;DupType=.
ch09	13235826	SNP385375	C	T	.	PASS	END=13235826;ChrB=ch09;StartB=15998838;EndB=15998838;Parent=SYN260;VarType=ShV;DupType=.
ch09	13235837	SNP385376	T	G	.	PASS	END=13235837;ChrB=ch09;StartB=15998849;EndB=15998849;Parent=SYN260;VarType=ShV;DupType=.
ch09	13235857	SNP385377	A	T	.	PASS	END=13235857;ChrB=ch09;StartB=15998869;EndB=15998869;Parent=SYN260;VarType=ShV;DupType=.
ch09	13235878	SNP385378	T	A	.	PASS	END=13235878;ChrB=ch09;StartB=15998890;EndB=15998890;Parent=SYN260;VarType=ShV;DupType=.
ch09	13235886	SNP385379	T	G	.	PASS	END=13235886;ChrB=ch09;StartB=15998898;EndB=15998898;Parent=SYN260;VarType=ShV;DupType=.
ch09	13235929	SNP385380	A	G	.	PASS	END=13235929;ChrB=ch09;StartB=15998941;EndB=15998941;Parent=SYN260;VarType=ShV;DupType=.
ch09	13235930	SNP385381	A	G	.	PASS	END=13235930;ChrB=ch09;StartB=15998942;EndB=15998942;Parent=SYN260;VarType=ShV;DupType=.
ch09	13235966	INS385382	T	TA	.	PASS	END=13235966;ChrB=ch09;StartB=15998978;EndB=15998979;Parent=SYN260;VarType=ShV;DupType=.
ch09	13235980	SNP385383	G	C	.	PASS	END=13235980;ChrB=ch09;StartB=15998993;EndB=15998993;Parent=SYN260;VarType=ShV;DupType=.
ch09	13236006	SNP385384	A	G	.	PASS	END=13236006;ChrB=ch09;StartB=15999019;EndB=15999019;Parent=SYN260;VarType=ShV;DupType=.
ch09	13236056	SNP385385	G	A	.	PASS	END=13236056;ChrB=ch09;StartB=15999069;EndB=15999069;Parent=SYN260;VarType=ShV;DupType=.
ch09	13236108	SNP385386	A	G	.	PASS	END=13236108;ChrB=ch09;StartB=15999121;EndB=15999121;Parent=SYN260;VarType=ShV;DupType=.
ch09	13236173	SNP385387	A	G	.	PASS	END=13236173;ChrB=ch09;StartB=15999186;EndB=15999186;Parent=SYN260;VarType=ShV;DupType=.
ch09	13236188	DEL385388	TA	T	.	PASS	END=13236189;ChrB=ch09;StartB=15999201;EndB=15999201;Parent=SYN260;VarType=ShV;DupType=.
ch09	13236198	SNP385389	T	C	.	PASS	END=13236198;ChrB=ch09;StartB=15999210;EndB=15999210;Parent=SYN260;VarType=ShV;DupType=.
ch09	13236213	DEL385390	AT	A	.	PASS	END=13236214;ChrB=ch09;StartB=15999225;EndB=15999225;Parent=SYN260;VarType=ShV;DupType=.
ch09	13236243	INS385391	G	GT	.	PASS	END=13236243;ChrB=ch09;StartB=15999254;EndB=15999255;Parent=SYN260;VarType=ShV;DupType=.
ch09	13236266	SNP385392	C	T	.	PASS	END=13236266;ChrB=ch09;StartB=15999278;EndB=15999278;Parent=SYN260;VarType=ShV;DupType=.
ch09	13236278	SNP385393	T	C	.	PASS	END=13236278;ChrB=ch09;StartB=15999290;EndB=15999290;Parent=SYN260;VarType=ShV;DupType=.
ch09	13236286	SNP385394	T	A	.	PASS	END=13236286;ChrB=ch09;StartB=15999298;EndB=15999298;Parent=SYN260;VarType=ShV;DupType=.
ch09	13236345	SNP385395	G	T	.	PASS	END=13236345;ChrB=ch09;StartB=15999357;EndB=15999357;Parent=SYN260;VarType=ShV;DupType=.
ch09	13236353	SNP385396	T	C	.	PASS	END=13236353;ChrB=ch09;StartB=15999365;EndB=15999365;Parent=SYN260;VarType=ShV;DupType=.
ch09	13236358	SNP385397	A	T	.	PASS	END=13236358;ChrB=ch09;StartB=15999370;EndB=15999370;Parent=SYN260;VarType=ShV;DupType=.
ch09	13236369	DEL385398	TA	T	.	PASS	END=13236370;ChrB=ch09;StartB=15999381;EndB=15999381;Parent=SYN260;VarType=ShV;DupType=.
ch09	13236374	SNP385399	T	G	.	PASS	END=13236374;ChrB=ch09;StartB=15999385;EndB=15999385;Parent=SYN260;VarType=ShV;DupType=.
ch09	13236390	SNP385400	A	T	.	PASS	END=13236390;ChrB=ch09;StartB=15999401;EndB=15999401;Parent=SYN260;VarType=ShV;DupType=.
ch09	13236411	SNP385401	A	T	.	PASS	END=13236411;ChrB=ch09;StartB=15999422;EndB=15999422;Parent=SYN260;VarType=ShV;DupType=.
ch09	13236439	SNP385402	C	T	.	PASS	END=13236439;ChrB=ch09;StartB=15999450;EndB=15999450;Parent=SYN260;VarType=ShV;DupType=.
ch09	13236449	SNP385403	T	G	.	PASS	END=13236449;ChrB=ch09;StartB=15999460;EndB=15999460;Parent=SYN260;VarType=ShV;DupType=.
ch09	13236450	SNP385404	G	T	.	PASS	END=13236450;ChrB=ch09;StartB=15999461;EndB=15999461;Parent=SYN260;VarType=ShV;DupType=.
ch09	13236452	SNP385405	G	T	.	PASS	END=13236452;ChrB=ch09;StartB=15999463;EndB=15999463;Parent=SYN260;VarType=ShV;DupType=.
ch09	13236544	SNP385406	C	G	.	PASS	END=13236544;ChrB=ch09;StartB=15999555;EndB=15999555;Parent=SYN260;VarType=ShV;DupType=.
ch09	13236546	SNP385407	T	G	.	PASS	END=13236546;ChrB=ch09;StartB=15999557;EndB=15999557;Parent=SYN260;VarType=ShV;DupType=.
ch09	13236599	SNP385408	A	T	.	PASS	END=13236599;ChrB=ch09;StartB=15999610;EndB=15999610;Parent=SYN260;VarType=ShV;DupType=.
ch09	13236624	SNP385409	C	A	.	PASS	END=13236624;ChrB=ch09;StartB=15999635;EndB=15999635;Parent=SYN260;VarType=ShV;DupType=.
ch09	13236701	SNP385410	G	T	.	PASS	END=13236701;ChrB=ch09;StartB=15999712;EndB=15999712;Parent=SYN260;VarType=ShV;DupType=.
ch09	13236757	SNP385411	T	C	.	PASS	END=13236757;ChrB=ch09;StartB=15999768;EndB=15999768;Parent=SYN260;VarType=ShV;DupType=.
ch09	13236770	SNP385412	C	A	.	PASS	END=13236770;ChrB=ch09;StartB=15999781;EndB=15999781;Parent=SYN260;VarType=ShV;DupType=.
ch09	13236775	SNP385413	T	A	.	PASS	END=13236775;ChrB=ch09;StartB=15999786;EndB=15999786;Parent=SYN260;VarType=ShV;DupType=.
ch09	13236811	SNP385414	C	T	.	PASS	END=13236811;ChrB=ch09;StartB=15999822;EndB=15999822;Parent=SYN260;VarType=ShV;DupType=.
ch09	13236880	DEL385415	TG	T	.	PASS	END=13236881;ChrB=ch09;StartB=15999891;EndB=15999891;Parent=SYN260;VarType=ShV;DupType=.
ch09	13236882	SNP385416	A	T	.	PASS	END=13236882;ChrB=ch09;StartB=15999892;EndB=15999892;Parent=SYN260;VarType=ShV;DupType=.
ch09	13236887	SNP385417	T	A	.	PASS	END=13236887;ChrB=ch09;StartB=15999897;EndB=15999897;Parent=SYN260;VarType=ShV;DupType=.
ch09	13236890	SNP385418	A	T	.	PASS	END=13236890;ChrB=ch09;StartB=15999900;EndB=15999900;Parent=SYN260;VarType=ShV;DupType=.
ch09	13236944	SNP385419	T	G	.	PASS	END=13236944;ChrB=ch09;StartB=15999954;EndB=15999954;Parent=SYN260;VarType=ShV;DupType=.
ch09	13236958	SNP385420	G	C	.	PASS	END=13236958;ChrB=ch09;StartB=15999968;EndB=15999968;Parent=SYN260;VarType=ShV;DupType=.
ch09	13237004	SNP385421	A	G	.	PASS	END=13237004;ChrB=ch09;StartB=16000014;EndB=16000014;Parent=SYN260;VarType=ShV;DupType=.
ch09	13237014	SNP385422	C	G	.	PASS	END=13237014;ChrB=ch09;StartB=16000024;EndB=16000024;Parent=SYN260;VarType=ShV;DupType=.
ch09	13237015	SNP385423	A	G	.	PASS	END=13237015;ChrB=ch09;StartB=16000025;EndB=16000025;Parent=SYN260;VarType=ShV;DupType=.
ch09	13237024	SNP385424	A	G	.	PASS	END=13237024;ChrB=ch09;StartB=16000034;EndB=16000034;Parent=SYN260;VarType=ShV;DupType=.
ch09	13237042	SNP385425	A	G	.	PASS	END=13237042;ChrB=ch09;StartB=16000052;EndB=16000052;Parent=SYN260;VarType=ShV;DupType=.
ch09	13237076	SNP385426	T	C	.	PASS	END=13237076;ChrB=ch09;StartB=16000086;EndB=16000086;Parent=SYN260;VarType=ShV;DupType=.
ch09	13237110	SNP385427	A	C	.	PASS	END=13237110;ChrB=ch09;StartB=16000120;EndB=16000120;Parent=SYN260;VarType=ShV;DupType=.
ch09	13237168	SNP385428	C	T	.	PASS	END=13237168;ChrB=ch09;StartB=16000178;EndB=16000178;Parent=SYN260;VarType=ShV;DupType=.
ch09	13237178	SNP385429	A	C	.	PASS	END=13237178;ChrB=ch09;StartB=16000188;EndB=16000188;Parent=SYN260;VarType=ShV;DupType=.
ch09	13237201	SNP385430	G	T	.	PASS	END=13237201;ChrB=ch09;StartB=16000211;EndB=16000211;Parent=SYN260;VarType=ShV;DupType=.
ch09	13237219	SNP385431	A	G	.	PASS	END=13237219;ChrB=ch09;StartB=16000229;EndB=16000229;Parent=SYN260;VarType=ShV;DupType=.
ch09	13237231	SNP385432	A	G	.	PASS	END=13237231;ChrB=ch09;StartB=16000241;EndB=16000241;Parent=SYN260;VarType=ShV;DupType=.
ch09	13237244	SNP385433	T	C	.	PASS	END=13237244;ChrB=ch09;StartB=16000254;EndB=16000254;Parent=SYN260;VarType=ShV;DupType=.
ch09	13237292	HDR927	N	<HDR>	.	PASS	END=13237396;ChrB=ch09;StartB=16000302;EndB=16000427;Parent=SYN260;VarType=ShV;DupType=.
ch09	13237397	SYNAL1095	N	<SYNAL>	.	PASS	END=13241396;ChrB=ch09;StartB=16000428;EndB=16004466;Parent=SYN260;VarType=.;DupType=.
ch09	13237468	SNP385434	A	G	.	PASS	END=13237468;ChrB=ch09;StartB=16000499;EndB=16000499;Parent=SYN260;VarType=ShV;DupType=.
ch09	13237506	SNP385435	C	G	.	PASS	END=13237506;ChrB=ch09;StartB=16000537;EndB=16000537;Parent=SYN260;VarType=ShV;DupType=.
ch09	13237514	SNP385436	C	A	.	PASS	END=13237514;ChrB=ch09;StartB=16000545;EndB=16000545;Parent=SYN260;VarType=ShV;DupType=.
ch09	13237538	SNP385437	T	G	.	PASS	END=13237538;ChrB=ch09;StartB=16000569;EndB=16000569;Parent=SYN260;VarType=ShV;DupType=.
ch09	13237544	SNP385438	G	A	.	PASS	END=13237544;ChrB=ch09;StartB=16000575;EndB=16000575;Parent=SYN260;VarType=ShV;DupType=.
ch09	13237559	INS385439	G	GATTTCATCTCA	.	PASS	END=13237559;ChrB=ch09;StartB=16000590;EndB=16000601;Parent=SYN260;VarType=ShV;DupType=.
ch09	13237615	SNP385440	T	C	.	PASS	END=13237615;ChrB=ch09;StartB=16000657;EndB=16000657;Parent=SYN260;VarType=ShV;DupType=.
ch09	13237616	SNP385441	C	G	.	PASS	END=13237616;ChrB=ch09;StartB=16000658;EndB=16000658;Parent=SYN260;VarType=ShV;DupType=.
ch09	13237640	SNP385442	A	G	.	PASS	END=13237640;ChrB=ch09;StartB=16000682;EndB=16000682;Parent=SYN260;VarType=ShV;DupType=.
ch09	13237651	SNP385443	C	T	.	PASS	END=13237651;ChrB=ch09;StartB=16000693;EndB=16000693;Parent=SYN260;VarType=ShV;DupType=.
ch09	13237654	SNP385444	G	A	.	PASS	END=13237654;ChrB=ch09;StartB=16000696;EndB=16000696;Parent=SYN260;VarType=ShV;DupType=.
ch09	13237655	SNP385445	G	A	.	PASS	END=13237655;ChrB=ch09;StartB=16000697;EndB=16000697;Parent=SYN260;VarType=ShV;DupType=.
ch09	13237672	INS385446	A	AT	.	PASS	END=13237672;ChrB=ch09;StartB=16000714;EndB=16000715;Parent=SYN260;VarType=ShV;DupType=.
ch09	13237675	SNP385447	C	G	.	PASS	END=13237675;ChrB=ch09;StartB=16000718;EndB=16000718;Parent=SYN260;VarType=ShV;DupType=.
ch09	13237748	SNP385448	C	A	.	PASS	END=13237748;ChrB=ch09;StartB=16000791;EndB=16000791;Parent=SYN260;VarType=ShV;DupType=.
ch09	13237750	SNP385449	A	G	.	PASS	END=13237750;ChrB=ch09;StartB=16000793;EndB=16000793;Parent=SYN260;VarType=ShV;DupType=.
ch09	13237758	SNP385450	A	G	.	PASS	END=13237758;ChrB=ch09;StartB=16000801;EndB=16000801;Parent=SYN260;VarType=ShV;DupType=.
ch09	13237801	INS385451	A	AC	.	PASS	END=13237801;ChrB=ch09;StartB=16000844;EndB=16000845;Parent=SYN260;VarType=ShV;DupType=.
ch09	13237806	SNP385452	G	A	.	PASS	END=13237806;ChrB=ch09;StartB=16000850;EndB=16000850;Parent=SYN260;VarType=ShV;DupType=.
ch09	13237808	SNP385453	A	C	.	PASS	END=13237808;ChrB=ch09;StartB=16000852;EndB=16000852;Parent=SYN260;VarType=ShV;DupType=.
ch09	13237809	SNP385454	T	A	.	PASS	END=13237809;ChrB=ch09;StartB=16000853;EndB=16000853;Parent=SYN260;VarType=ShV;DupType=.
ch09	13237810	SNP385455	T	A	.	PASS	END=13237810;ChrB=ch09;StartB=16000854;EndB=16000854;Parent=SYN260;VarType=ShV;DupType=.
ch09	13237838	SNP385456	T	C	.	PASS	END=13237838;ChrB=ch09;StartB=16000882;EndB=16000882;Parent=SYN260;VarType=ShV;DupType=.
ch09	13237840	SNP385457	A	T	.	PASS	END=13237840;ChrB=ch09;StartB=16000884;EndB=16000884;Parent=SYN260;VarType=ShV;DupType=.
ch09	13237941	SNP385458	T	A	.	PASS	END=13237941;ChrB=ch09;StartB=16000985;EndB=16000985;Parent=SYN260;VarType=ShV;DupType=.
ch09	13237943	SNP385459	G	A	.	PASS	END=13237943;ChrB=ch09;StartB=16000987;EndB=16000987;Parent=SYN260;VarType=ShV;DupType=.
ch09	13238028	SNP385460	G	C	.	PASS	END=13238028;ChrB=ch09;StartB=16001072;EndB=16001072;Parent=SYN260;VarType=ShV;DupType=.
ch09	13238062	SNP385461	A	G	.	PASS	END=13238062;ChrB=ch09;StartB=16001106;EndB=16001106;Parent=SYN260;VarType=ShV;DupType=.
ch09	13238092	SNP385462	G	A	.	PASS	END=13238092;ChrB=ch09;StartB=16001136;EndB=16001136;Parent=SYN260;VarType=ShV;DupType=.
ch09	13238105	SNP385463	A	G	.	PASS	END=13238105;ChrB=ch09;StartB=16001149;EndB=16001149;Parent=SYN260;VarType=ShV;DupType=.
ch09	13238113	SNP385464	G	A	.	PASS	END=13238113;ChrB=ch09;StartB=16001157;EndB=16001157;Parent=SYN260;VarType=ShV;DupType=.
ch09	13238117	SNP385465	G	C	.	PASS	END=13238117;ChrB=ch09;StartB=16001161;EndB=16001161;Parent=SYN260;VarType=ShV;DupType=.
ch09	13238155	SNP385466	T	C	.	PASS	END=13238155;ChrB=ch09;StartB=16001199;EndB=16001199;Parent=SYN260;VarType=ShV;DupType=.
ch09	13238167	SNP385467	G	A	.	PASS	END=13238167;ChrB=ch09;StartB=16001211;EndB=16001211;Parent=SYN260;VarType=ShV;DupType=.
ch09	13238199	SNP385468	A	T	.	PASS	END=13238199;ChrB=ch09;StartB=16001243;EndB=16001243;Parent=SYN260;VarType=ShV;DupType=.
ch09	13238207	SNP385469	A	C	.	PASS	END=13238207;ChrB=ch09;StartB=16001251;EndB=16001251;Parent=SYN260;VarType=ShV;DupType=.
ch09	13238215	SNP385470	C	T	.	PASS	END=13238215;ChrB=ch09;StartB=16001259;EndB=16001259;Parent=SYN260;VarType=ShV;DupType=.
ch09	13238224	SNP385471	A	G	.	PASS	END=13238224;ChrB=ch09;StartB=16001268;EndB=16001268;Parent=SYN260;VarType=ShV;DupType=.
ch09	13238246	SNP385472	A	T	.	PASS	END=13238246;ChrB=ch09;StartB=16001290;EndB=16001290;Parent=SYN260;VarType=ShV;DupType=.
ch09	13238305	SNP385473	G	C	.	PASS	END=13238305;ChrB=ch09;StartB=16001349;EndB=16001349;Parent=SYN260;VarType=ShV;DupType=.
ch09	13238352	SNP385474	T	C	.	PASS	END=13238352;ChrB=ch09;StartB=16001396;EndB=16001396;Parent=SYN260;VarType=ShV;DupType=.
ch09	13238388	SNP385475	A	C	.	PASS	END=13238388;ChrB=ch09;StartB=16001432;EndB=16001432;Parent=SYN260;VarType=ShV;DupType=.
ch09	13238390	SNP385476	C	T	.	PASS	END=13238390;ChrB=ch09;StartB=16001434;EndB=16001434;Parent=SYN260;VarType=ShV;DupType=.
ch09	13238409	SNP385477	A	G	.	PASS	END=13238409;ChrB=ch09;StartB=16001453;EndB=16001453;Parent=SYN260;VarType=ShV;DupType=.
ch09	13238463	SNP385478	G	T	.	PASS	END=13238463;ChrB=ch09;StartB=16001507;EndB=16001507;Parent=SYN260;VarType=ShV;DupType=.
ch09	13238467	SNP385479	A	G	.	PASS	END=13238467;ChrB=ch09;StartB=16001511;EndB=16001511;Parent=SYN260;VarType=ShV;DupType=.
ch09	13238470	SNP385480	T	G	.	PASS	END=13238470;ChrB=ch09;StartB=16001514;EndB=16001514;Parent=SYN260;VarType=ShV;DupType=.
ch09	13238490	INS385481	T	TG	.	PASS	END=13238490;ChrB=ch09;StartB=16001534;EndB=16001535;Parent=SYN260;VarType=ShV;DupType=.
ch09	13238506	SNP385482	G	T	.	PASS	END=13238506;ChrB=ch09;StartB=16001551;EndB=16001551;Parent=SYN260;VarType=ShV;DupType=.
ch09	13238526	SNP385483	C	T	.	PASS	END=13238526;ChrB=ch09;StartB=16001571;EndB=16001571;Parent=SYN260;VarType=ShV;DupType=.
ch09	13238578	SNP385484	T	C	.	PASS	END=13238578;ChrB=ch09;StartB=16001623;EndB=16001623;Parent=SYN260;VarType=ShV;DupType=.
ch09	13238636	SNP385485	G	A	.	PASS	END=13238636;ChrB=ch09;StartB=16001681;EndB=16001681;Parent=SYN260;VarType=ShV;DupType=.
ch09	13238644	SNP385486	T	C	.	PASS	END=13238644;ChrB=ch09;StartB=16001689;EndB=16001689;Parent=SYN260;VarType=ShV;DupType=.
ch09	13238674	SNP385487	T	A	.	PASS	END=13238674;ChrB=ch09;StartB=16001719;EndB=16001719;Parent=SYN260;VarType=ShV;DupType=.
ch09	13238692	SNP385488	A	G	.	PASS	END=13238692;ChrB=ch09;StartB=16001737;EndB=16001737;Parent=SYN260;VarType=ShV;DupType=.
ch09	13238775	SNP385489	T	C	.	PASS	END=13238775;ChrB=ch09;StartB=16001820;EndB=16001820;Parent=SYN260;VarType=ShV;DupType=.
ch09	13238777	SNP385490	G	C	.	PASS	END=13238777;ChrB=ch09;StartB=16001822;EndB=16001822;Parent=SYN260;VarType=ShV;DupType=.
ch09	13238785	SNP385491	T	G	.	PASS	END=13238785;ChrB=ch09;StartB=16001830;EndB=16001830;Parent=SYN260;VarType=ShV;DupType=.
ch09	13238798	SNP385492	A	T	.	PASS	END=13238798;ChrB=ch09;StartB=16001843;EndB=16001843;Parent=SYN260;VarType=ShV;DupType=.
ch09	13238817	SNP385493	C	G	.	PASS	END=13238817;ChrB=ch09;StartB=16001862;EndB=16001862;Parent=SYN260;VarType=ShV;DupType=.
ch09	13238837	SNP385494	A	G	.	PASS	END=13238837;ChrB=ch09;StartB=16001882;EndB=16001882;Parent=SYN260;VarType=ShV;DupType=.
ch09	13238841	SNP385495	C	T	.	PASS	END=13238841;ChrB=ch09;StartB=16001886;EndB=16001886;Parent=SYN260;VarType=ShV;DupType=.
ch09	13238842	SNP385496	G	A	.	PASS	END=13238842;ChrB=ch09;StartB=16001887;EndB=16001887;Parent=SYN260;VarType=ShV;DupType=.
ch09	13238882	SNP385497	C	T	.	PASS	END=13238882;ChrB=ch09;StartB=16001927;EndB=16001927;Parent=SYN260;VarType=ShV;DupType=.
ch09	13238884	SNP385498	G	C	.	PASS	END=13238884;ChrB=ch09;StartB=16001929;EndB=16001929;Parent=SYN260;VarType=ShV;DupType=.
ch09	13238972	SNP385499	A	T	.	PASS	END=13238972;ChrB=ch09;StartB=16002017;EndB=16002017;Parent=SYN260;VarType=ShV;DupType=.
ch09	13239024	INS385500	T	TA	.	PASS	END=13239024;ChrB=ch09;StartB=16002069;EndB=16002070;Parent=SYN260;VarType=ShV;DupType=.
ch09	13239073	SNP385501	A	G	.	PASS	END=13239073;ChrB=ch09;StartB=16002119;EndB=16002119;Parent=SYN260;VarType=ShV;DupType=.
ch09	13239098	SNP385502	A	T	.	PASS	END=13239098;ChrB=ch09;StartB=16002144;EndB=16002144;Parent=SYN260;VarType=ShV;DupType=.
ch09	13239152	SNP385503	A	T	.	PASS	END=13239152;ChrB=ch09;StartB=16002198;EndB=16002198;Parent=SYN260;VarType=ShV;DupType=.
ch09	13239234	SNP385504	G	A	.	PASS	END=13239234;ChrB=ch09;StartB=16002280;EndB=16002280;Parent=SYN260;VarType=ShV;DupType=.
ch09	13239264	SNP385505	T	G	.	PASS	END=13239264;ChrB=ch09;StartB=16002310;EndB=16002310;Parent=SYN260;VarType=ShV;DupType=.
ch09	13239276	SNP385506	T	C	.	PASS	END=13239276;ChrB=ch09;StartB=16002322;EndB=16002322;Parent=SYN260;VarType=ShV;DupType=.
ch09	13239325	SNP385507	T	C	.	PASS	END=13239325;ChrB=ch09;StartB=16002371;EndB=16002371;Parent=SYN260;VarType=ShV;DupType=.
ch09	13239332	SNP385508	A	G	.	PASS	END=13239332;ChrB=ch09;StartB=16002378;EndB=16002378;Parent=SYN260;VarType=ShV;DupType=.
ch09	13239339	SNP385509	A	C	.	PASS	END=13239339;ChrB=ch09;StartB=16002385;EndB=16002385;Parent=SYN260;VarType=ShV;DupType=.
ch09	13239367	SNP385510	G	A	.	PASS	END=13239367;ChrB=ch09;StartB=16002413;EndB=16002413;Parent=SYN260;VarType=ShV;DupType=.
ch09	13239379	SNP385511	T	A	.	PASS	END=13239379;ChrB=ch09;StartB=16002425;EndB=16002425;Parent=SYN260;VarType=ShV;DupType=.
ch09	13239410	SNP385512	T	C	.	PASS	END=13239410;ChrB=ch09;StartB=16002456;EndB=16002456;Parent=SYN260;VarType=ShV;DupType=.
ch09	13239455	SNP385513	T	C	.	PASS	END=13239455;ChrB=ch09;StartB=16002501;EndB=16002501;Parent=SYN260;VarType=ShV;DupType=.
ch09	13239534	SNP385514	G	T	.	PASS	END=13239534;ChrB=ch09;StartB=16002580;EndB=16002580;Parent=SYN260;VarType=ShV;DupType=.
ch09	13239556	SNP385515	T	C	.	PASS	END=13239556;ChrB=ch09;StartB=16002602;EndB=16002602;Parent=SYN260;VarType=ShV;DupType=.
ch09	13239599	SNP385516	A	T	.	PASS	END=13239599;ChrB=ch09;StartB=16002645;EndB=16002645;Parent=SYN260;VarType=ShV;DupType=.
ch09	13239617	SNP385517	G	T	.	PASS	END=13239617;ChrB=ch09;StartB=16002663;EndB=16002663;Parent=SYN260;VarType=ShV;DupType=.
ch09	13239691	INS385518	A	AG	.	PASS	END=13239691;ChrB=ch09;StartB=16002737;EndB=16002738;Parent=SYN260;VarType=ShV;DupType=.
ch09	13239692	SNP385519	T	A	.	PASS	END=13239692;ChrB=ch09;StartB=16002739;EndB=16002739;Parent=SYN260;VarType=ShV;DupType=.
ch09	13239762	SNP385520	T	C	.	PASS	END=13239762;ChrB=ch09;StartB=16002809;EndB=16002809;Parent=SYN260;VarType=ShV;DupType=.
ch09	13239788	SNP385521	C	T	.	PASS	END=13239788;ChrB=ch09;StartB=16002835;EndB=16002835;Parent=SYN260;VarType=ShV;DupType=.
ch09	13239791	SNP385522	T	C	.	PASS	END=13239791;ChrB=ch09;StartB=16002838;EndB=16002838;Parent=SYN260;VarType=ShV;DupType=.
ch09	13239795	SNP385523	G	A	.	PASS	END=13239795;ChrB=ch09;StartB=16002842;EndB=16002842;Parent=SYN260;VarType=ShV;DupType=.
ch09	13239844	SNP385524	C	T	.	PASS	END=13239844;ChrB=ch09;StartB=16002891;EndB=16002891;Parent=SYN260;VarType=ShV;DupType=.
ch09	13239848	SNP385525	A	G	.	PASS	END=13239848;ChrB=ch09;StartB=16002895;EndB=16002895;Parent=SYN260;VarType=ShV;DupType=.
ch09	13239892	SNP385526	T	A	.	PASS	END=13239892;ChrB=ch09;StartB=16002939;EndB=16002939;Parent=SYN260;VarType=ShV;DupType=.
ch09	13239893	SNP385527	G	C	.	PASS	END=13239893;ChrB=ch09;StartB=16002940;EndB=16002940;Parent=SYN260;VarType=ShV;DupType=.
ch09	13239896	SNP385528	A	G	.	PASS	END=13239896;ChrB=ch09;StartB=16002943;EndB=16002943;Parent=SYN260;VarType=ShV;DupType=.
ch09	13239949	SNP385529	G	C	.	PASS	END=13239949;ChrB=ch09;StartB=16002996;EndB=16002996;Parent=SYN260;VarType=ShV;DupType=.
ch09	13239958	SNP385530	A	G	.	PASS	END=13239958;ChrB=ch09;StartB=16003005;EndB=16003005;Parent=SYN260;VarType=ShV;DupType=.
ch09	13240003	SNP385531	A	G	.	PASS	END=13240003;ChrB=ch09;StartB=16003050;EndB=16003050;Parent=SYN260;VarType=ShV;DupType=.
ch09	13240054	SNP385532	A	C	.	PASS	END=13240054;ChrB=ch09;StartB=16003101;EndB=16003101;Parent=SYN260;VarType=ShV;DupType=.
ch09	13240084	SNP385533	A	C	.	PASS	END=13240084;ChrB=ch09;StartB=16003131;EndB=16003131;Parent=SYN260;VarType=ShV;DupType=.
ch09	13240109	SNP385534	T	C	.	PASS	END=13240109;ChrB=ch09;StartB=16003156;EndB=16003156;Parent=SYN260;VarType=ShV;DupType=.
ch09	13240125	SNP385535	T	C	.	PASS	END=13240125;ChrB=ch09;StartB=16003172;EndB=16003172;Parent=SYN260;VarType=ShV;DupType=.
ch09	13240151	SNP385536	T	G	.	PASS	END=13240151;ChrB=ch09;StartB=16003198;EndB=16003198;Parent=SYN260;VarType=ShV;DupType=.
ch09	13240158	SNP385537	A	G	.	PASS	END=13240158;ChrB=ch09;StartB=16003205;EndB=16003205;Parent=SYN260;VarType=ShV;DupType=.
ch09	13240193	SNP385538	G	A	.	PASS	END=13240193;ChrB=ch09;StartB=16003240;EndB=16003240;Parent=SYN260;VarType=ShV;DupType=.
ch09	13240198	SNP385539	A	G	.	PASS	END=13240198;ChrB=ch09;StartB=16003245;EndB=16003245;Parent=SYN260;VarType=ShV;DupType=.
ch09	13240203	SNP385540	T	A	.	PASS	END=13240203;ChrB=ch09;StartB=16003250;EndB=16003250;Parent=SYN260;VarType=ShV;DupType=.
ch09	13240231	SNP385541	T	C	.	PASS	END=13240231;ChrB=ch09;StartB=16003278;EndB=16003278;Parent=SYN260;VarType=ShV;DupType=.
ch09	13240292	SNP385542	C	G	.	PASS	END=13240292;ChrB=ch09;StartB=16003339;EndB=16003339;Parent=SYN260;VarType=ShV;DupType=.
ch09	13240298	SNP385543	A	G	.	PASS	END=13240298;ChrB=ch09;StartB=16003345;EndB=16003345;Parent=SYN260;VarType=ShV;DupType=.
ch09	13240314	SNP385544	C	T	.	PASS	END=13240314;ChrB=ch09;StartB=16003361;EndB=16003361;Parent=SYN260;VarType=ShV;DupType=.
ch09	13240315	SNP385545	C	T	.	PASS	END=13240315;ChrB=ch09;StartB=16003362;EndB=16003362;Parent=SYN260;VarType=ShV;DupType=.
ch09	13240370	SNP385546	T	C	.	PASS	END=13240370;ChrB=ch09;StartB=16003417;EndB=16003417;Parent=SYN260;VarType=ShV;DupType=.
ch09	13240381	SNP385547	A	G	.	PASS	END=13240381;ChrB=ch09;StartB=16003428;EndB=16003428;Parent=SYN260;VarType=ShV;DupType=.
ch09	13240405	SNP385548	C	A	.	PASS	END=13240405;ChrB=ch09;StartB=16003452;EndB=16003452;Parent=SYN260;VarType=ShV;DupType=.
ch09	13240441	SNP385549	G	C	.	PASS	END=13240441;ChrB=ch09;StartB=16003488;EndB=16003488;Parent=SYN260;VarType=ShV;DupType=.
ch09	13240470	SNP385550	G	C	.	PASS	END=13240470;ChrB=ch09;StartB=16003517;EndB=16003517;Parent=SYN260;VarType=ShV;DupType=.
ch09	13240472	SNP385551	T	C	.	PASS	END=13240472;ChrB=ch09;StartB=16003519;EndB=16003519;Parent=SYN260;VarType=ShV;DupType=.
ch09	13240483	SNP385552	A	T	.	PASS	END=13240483;ChrB=ch09;StartB=16003530;EndB=16003530;Parent=SYN260;VarType=ShV;DupType=.
ch09	13240520	SNP385553	C	T	.	PASS	END=13240520;ChrB=ch09;StartB=16003567;EndB=16003567;Parent=SYN260;VarType=ShV;DupType=.
ch09	13240526	SNP385554	C	T	.	PASS	END=13240526;ChrB=ch09;StartB=16003573;EndB=16003573;Parent=SYN260;VarType=ShV;DupType=.
ch09	13240557	SNP385555	A	C	.	PASS	END=13240557;ChrB=ch09;StartB=16003604;EndB=16003604;Parent=SYN260;VarType=ShV;DupType=.
ch09	13240563	SNP385556	T	C	.	PASS	END=13240563;ChrB=ch09;StartB=16003610;EndB=16003610;Parent=SYN260;VarType=ShV;DupType=.
ch09	13240578	INS385557	A	AAACATTTTGGAATTTGTAT	.	PASS	END=13240578;ChrB=ch09;StartB=16003625;EndB=16003644;Parent=SYN260;VarType=ShV;DupType=.
ch09	13240616	SNP385558	A	G	.	PASS	END=13240616;ChrB=ch09;StartB=16003682;EndB=16003682;Parent=SYN260;VarType=ShV;DupType=.
ch09	13240664	SNP385559	G	A	.	PASS	END=13240664;ChrB=ch09;StartB=16003730;EndB=16003730;Parent=SYN260;VarType=ShV;DupType=.
ch09	13240673	SNP385560	G	A	.	PASS	END=13240673;ChrB=ch09;StartB=16003739;EndB=16003739;Parent=SYN260;VarType=ShV;DupType=.
ch09	13240712	SNP385561	C	T	.	PASS	END=13240712;ChrB=ch09;StartB=16003778;EndB=16003778;Parent=SYN260;VarType=ShV;DupType=.
ch09	13240716	SNP385562	G	A	.	PASS	END=13240716;ChrB=ch09;StartB=16003782;EndB=16003782;Parent=SYN260;VarType=ShV;DupType=.
ch09	13240759	SNP385563	A	G	.	PASS	END=13240759;ChrB=ch09;StartB=16003825;EndB=16003825;Parent=SYN260;VarType=ShV;DupType=.
ch09	13240795	SNP385564	G	T	.	PASS	END=13240795;ChrB=ch09;StartB=16003861;EndB=16003861;Parent=SYN260;VarType=ShV;DupType=.
ch09	13240808	SNP385565	T	C	.	PASS	END=13240808;ChrB=ch09;StartB=16003874;EndB=16003874;Parent=SYN260;VarType=ShV;DupType=.
ch09	13240814	INS385566	A	AAAC	.	PASS	END=13240814;ChrB=ch09;StartB=16003880;EndB=16003883;Parent=SYN260;VarType=ShV;DupType=.
ch09	13240857	SNP385567	A	C	.	PASS	END=13240857;ChrB=ch09;StartB=16003926;EndB=16003926;Parent=SYN260;VarType=ShV;DupType=.
ch09	13240874	SNP385568	C	T	.	PASS	END=13240874;ChrB=ch09;StartB=16003943;EndB=16003943;Parent=SYN260;VarType=ShV;DupType=.
ch09	13240904	SNP385569	C	T	.	PASS	END=13240904;ChrB=ch09;StartB=16003973;EndB=16003973;Parent=SYN260;VarType=ShV;DupType=.
ch09	13240948	SNP385570	T	C	.	PASS	END=13240948;ChrB=ch09;StartB=16004017;EndB=16004017;Parent=SYN260;VarType=ShV;DupType=.
ch09	13240999	SNP385571	T	A	.	PASS	END=13240999;ChrB=ch09;StartB=16004068;EndB=16004068;Parent=SYN260;VarType=ShV;DupType=.
ch09	13241016	SNP385572	A	G	.	PASS	END=13241016;ChrB=ch09;StartB=16004085;EndB=16004085;Parent=SYN260;VarType=ShV;DupType=.
ch09	13241032	SNP385573	A	G	.	PASS	END=13241032;ChrB=ch09;StartB=16004101;EndB=16004101;Parent=SYN260;VarType=ShV;DupType=.
ch09	13241050	SNP385574	G	A	.	PASS	END=13241050;ChrB=ch09;StartB=16004119;EndB=16004119;Parent=SYN260;VarType=ShV;DupType=.
ch09	13241108	SNP385575	G	T	.	PASS	END=13241108;ChrB=ch09;StartB=16004177;EndB=16004177;Parent=SYN260;VarType=ShV;DupType=.
ch09	13241120	SNP385576	A	T	.	PASS	END=13241120;ChrB=ch09;StartB=16004189;EndB=16004189;Parent=SYN260;VarType=ShV;DupType=.
ch09	13241179	INS385577	A	AT	.	PASS	END=13241179;ChrB=ch09;StartB=16004248;EndB=16004249;Parent=SYN260;VarType=ShV;DupType=.
ch09	13241227	SNP385578	G	T	.	PASS	END=13241227;ChrB=ch09;StartB=16004297;EndB=16004297;Parent=SYN260;VarType=ShV;DupType=.
ch09	13241366	SNP385579	C	A	.	PASS	END=13241366;ChrB=ch09;StartB=16004436;EndB=16004436;Parent=SYN260;VarType=ShV;DupType=.
ch09	13241397	HDR928	N	<HDR>	.	PASS	END=13241436;ChrB=ch09;StartB=16004467;EndB=16004526;Parent=SYN260;VarType=ShV;DupType=.
ch09	13241437	SYNAL1096	N	<SYNAL>	.	PASS	END=13241993;ChrB=ch09;StartB=16004527;EndB=16005084;Parent=SYN260;VarType=.;DupType=.
ch09	13241525	INS385580	T	TA	.	PASS	END=13241525;ChrB=ch09;StartB=16004615;EndB=16004616;Parent=SYN260;VarType=ShV;DupType=.
ch09	13241526	SNP385581	G	A	.	PASS	END=13241526;ChrB=ch09;StartB=16004617;EndB=16004617;Parent=SYN260;VarType=ShV;DupType=.
ch09	13241531	SNP385582	G	T	.	PASS	END=13241531;ChrB=ch09;StartB=16004622;EndB=16004622;Parent=SYN260;VarType=ShV;DupType=.
ch09	13241545	DEL385583	CA	C	.	PASS	END=13241546;ChrB=ch09;StartB=16004636;EndB=16004636;Parent=SYN260;VarType=ShV;DupType=.
ch09	13241554	SNP385584	A	T	.	PASS	END=13241554;ChrB=ch09;StartB=16004644;EndB=16004644;Parent=SYN260;VarType=ShV;DupType=.
ch09	13241559	SNP385585	C	G	.	PASS	END=13241559;ChrB=ch09;StartB=16004649;EndB=16004649;Parent=SYN260;VarType=ShV;DupType=.
ch09	13241573	INS385586	A	AC	.	PASS	END=13241573;ChrB=ch09;StartB=16004663;EndB=16004664;Parent=SYN260;VarType=ShV;DupType=.
ch09	13241676	SNP385587	C	A	.	PASS	END=13241676;ChrB=ch09;StartB=16004767;EndB=16004767;Parent=SYN260;VarType=ShV;DupType=.
ch09	13241690	SNP385588	G	A	.	PASS	END=13241690;ChrB=ch09;StartB=16004781;EndB=16004781;Parent=SYN260;VarType=ShV;DupType=.
ch09	13241763	SNP385589	C	A	.	PASS	END=13241763;ChrB=ch09;StartB=16004854;EndB=16004854;Parent=SYN260;VarType=ShV;DupType=.
ch09	13241778	SNP385590	C	T	.	PASS	END=13241778;ChrB=ch09;StartB=16004869;EndB=16004869;Parent=SYN260;VarType=ShV;DupType=.
ch09	13241837	SNP385591	C	G	.	PASS	END=13241837;ChrB=ch09;StartB=16004928;EndB=16004928;Parent=SYN260;VarType=ShV;DupType=.
ch09	13241858	SNP385592	T	C	.	PASS	END=13241858;ChrB=ch09;StartB=16004949;EndB=16004949;Parent=SYN260;VarType=ShV;DupType=.
ch09	13241876	SNP385593	A	T	.	PASS	END=13241876;ChrB=ch09;StartB=16004967;EndB=16004967;Parent=SYN260;VarType=ShV;DupType=.
ch09	13241899	SNP385594	G	T	.	PASS	END=13241899;ChrB=ch09;StartB=16004990;EndB=16004990;Parent=SYN260;VarType=ShV;DupType=.
ch09	13241945	SNP385595	A	C	.	PASS	END=13241945;ChrB=ch09;StartB=16005036;EndB=16005036;Parent=SYN260;VarType=ShV;DupType=.
ch09	13241946	SNP385596	T	A	.	PASS	END=13241946;ChrB=ch09;StartB=16005037;EndB=16005037;Parent=SYN260;VarType=ShV;DupType=.
ch09	13241994	HDR929	N	<HDR>	.	PASS	END=13242564;ChrB=ch09;StartB=16005085;EndB=16005658;Parent=SYN260;VarType=ShV;DupType=.
ch09	13242565	SYNAL1097	N	<SYNAL>	.	PASS	END=13244127;ChrB=ch09;StartB=16005659;EndB=16007202;Parent=SYN260;VarType=.;DupType=.
ch09	13242617	SNP385597	C	G	.	PASS	END=13242617;ChrB=ch09;StartB=16005711;EndB=16005711;Parent=SYN260;VarType=ShV;DupType=.
ch09	13242621	SNP385598	G	A	.	PASS	END=13242621;ChrB=ch09;StartB=16005715;EndB=16005715;Parent=SYN260;VarType=ShV;DupType=.
ch09	13242626	SNP385599	A	C	.	PASS	END=13242626;ChrB=ch09;StartB=16005720;EndB=16005720;Parent=SYN260;VarType=ShV;DupType=.
ch09	13242653	SNP385600	C	T	.	PASS	END=13242653;ChrB=ch09;StartB=16005747;EndB=16005747;Parent=SYN260;VarType=ShV;DupType=.
ch09	13242658	SNP385601	A	T	.	PASS	END=13242658;ChrB=ch09;StartB=16005752;EndB=16005752;Parent=SYN260;VarType=ShV;DupType=.
ch09	13242670	SNP385602	G	T	.	PASS	END=13242670;ChrB=ch09;StartB=16005764;EndB=16005764;Parent=SYN260;VarType=ShV;DupType=.
ch09	13242673	SNP385603	T	C	.	PASS	END=13242673;ChrB=ch09;StartB=16005767;EndB=16005767;Parent=SYN260;VarType=ShV;DupType=.
ch09	13242716	SNP385604	A	C	.	PASS	END=13242716;ChrB=ch09;StartB=16005810;EndB=16005810;Parent=SYN260;VarType=ShV;DupType=.
ch09	13242733	DEL385605	GA	G	.	PASS	END=13242734;ChrB=ch09;StartB=16005827;EndB=16005827;Parent=SYN260;VarType=ShV;DupType=.
ch09	13242737	SNP385606	A	G	.	PASS	END=13242737;ChrB=ch09;StartB=16005830;EndB=16005830;Parent=SYN260;VarType=ShV;DupType=.
ch09	13242738	SNP385607	A	G	.	PASS	END=13242738;ChrB=ch09;StartB=16005831;EndB=16005831;Parent=SYN260;VarType=ShV;DupType=.
ch09	13242764	SNP385608	T	G	.	PASS	END=13242764;ChrB=ch09;StartB=16005857;EndB=16005857;Parent=SYN260;VarType=ShV;DupType=.
ch09	13242779	SNP385609	G	A	.	PASS	END=13242779;ChrB=ch09;StartB=16005872;EndB=16005872;Parent=SYN260;VarType=ShV;DupType=.
ch09	13242780	SNP385610	G	T	.	PASS	END=13242780;ChrB=ch09;StartB=16005873;EndB=16005873;Parent=SYN260;VarType=ShV;DupType=.
ch09	13242855	DEL385611	TTGAC	T	.	PASS	END=13242859;ChrB=ch09;StartB=16005948;EndB=16005948;Parent=SYN260;VarType=ShV;DupType=.
ch09	13242860	SNP385612	A	C	.	PASS	END=13242860;ChrB=ch09;StartB=16005949;EndB=16005949;Parent=SYN260;VarType=ShV;DupType=.
ch09	13242869	SNP385613	T	G	.	PASS	END=13242869;ChrB=ch09;StartB=16005958;EndB=16005958;Parent=SYN260;VarType=ShV;DupType=.
ch09	13242909	SNP385614	T	G	.	PASS	END=13242909;ChrB=ch09;StartB=16005998;EndB=16005998;Parent=SYN260;VarType=ShV;DupType=.
ch09	13242940	SNP385615	T	C	.	PASS	END=13242940;ChrB=ch09;StartB=16006029;EndB=16006029;Parent=SYN260;VarType=ShV;DupType=.
ch09	13242941	SNP385616	C	T	.	PASS	END=13242941;ChrB=ch09;StartB=16006030;EndB=16006030;Parent=SYN260;VarType=ShV;DupType=.
ch09	13242962	SNP385617	A	G	.	PASS	END=13242962;ChrB=ch09;StartB=16006051;EndB=16006051;Parent=SYN260;VarType=ShV;DupType=.
ch09	13243028	SNP385618	A	T	.	PASS	END=13243028;ChrB=ch09;StartB=16006117;EndB=16006117;Parent=SYN260;VarType=ShV;DupType=.
ch09	13243122	SNP385619	G	A	.	PASS	END=13243122;ChrB=ch09;StartB=16006211;EndB=16006211;Parent=SYN260;VarType=ShV;DupType=.
ch09	13243146	SNP385620	C	T	.	PASS	END=13243146;ChrB=ch09;StartB=16006235;EndB=16006235;Parent=SYN260;VarType=ShV;DupType=.
ch09	13243147	SNP385621	A	G	.	PASS	END=13243147;ChrB=ch09;StartB=16006236;EndB=16006236;Parent=SYN260;VarType=ShV;DupType=.
ch09	13243159	SNP385622	A	T	.	PASS	END=13243159;ChrB=ch09;StartB=16006248;EndB=16006248;Parent=SYN260;VarType=ShV;DupType=.
ch09	13243216	SNP385623	T	C	.	PASS	END=13243216;ChrB=ch09;StartB=16006305;EndB=16006305;Parent=SYN260;VarType=ShV;DupType=.
ch09	13243258	DEL385624	AAG	A	.	PASS	END=13243260;ChrB=ch09;StartB=16006347;EndB=16006347;Parent=SYN260;VarType=ShV;DupType=.
ch09	13243261	SNP385625	T	G	.	PASS	END=13243261;ChrB=ch09;StartB=16006348;EndB=16006348;Parent=SYN260;VarType=ShV;DupType=.
ch09	13243303	DEL385626	GTA	G	.	PASS	END=13243305;ChrB=ch09;StartB=16006390;EndB=16006390;Parent=SYN260;VarType=ShV;DupType=.
ch09	13243333	SNP385627	G	T	.	PASS	END=13243333;ChrB=ch09;StartB=16006418;EndB=16006418;Parent=SYN260;VarType=ShV;DupType=.
ch09	13243350	SNP385628	A	T	.	PASS	END=13243350;ChrB=ch09;StartB=16006435;EndB=16006435;Parent=SYN260;VarType=ShV;DupType=.
ch09	13243371	SNP385629	C	T	.	PASS	END=13243371;ChrB=ch09;StartB=16006456;EndB=16006456;Parent=SYN260;VarType=ShV;DupType=.
ch09	13243383	SNP385630	A	G	.	PASS	END=13243383;ChrB=ch09;StartB=16006468;EndB=16006468;Parent=SYN260;VarType=ShV;DupType=.
ch09	13243390	SNP385631	T	C	.	PASS	END=13243390;ChrB=ch09;StartB=16006475;EndB=16006475;Parent=SYN260;VarType=ShV;DupType=.
ch09	13243391	SNP385632	T	A	.	PASS	END=13243391;ChrB=ch09;StartB=16006476;EndB=16006476;Parent=SYN260;VarType=ShV;DupType=.
ch09	13243397	DEL385633	GAGTGTTTAAC	G	.	PASS	END=13243407;ChrB=ch09;StartB=16006482;EndB=16006482;Parent=SYN260;VarType=ShV;DupType=.
ch09	13243447	SNP385634	A	T	.	PASS	END=13243447;ChrB=ch09;StartB=16006522;EndB=16006522;Parent=SYN260;VarType=ShV;DupType=.
ch09	13243461	SNP385635	C	A	.	PASS	END=13243461;ChrB=ch09;StartB=16006536;EndB=16006536;Parent=SYN260;VarType=ShV;DupType=.
ch09	13243485	SNP385636	A	C	.	PASS	END=13243485;ChrB=ch09;StartB=16006560;EndB=16006560;Parent=SYN260;VarType=ShV;DupType=.
ch09	13243615	SNP385637	A	G	.	PASS	END=13243615;ChrB=ch09;StartB=16006690;EndB=16006690;Parent=SYN260;VarType=ShV;DupType=.
ch09	13243619	SNP385638	A	T	.	PASS	END=13243619;ChrB=ch09;StartB=16006694;EndB=16006694;Parent=SYN260;VarType=ShV;DupType=.
ch09	13243675	SNP385639	T	C	.	PASS	END=13243675;ChrB=ch09;StartB=16006750;EndB=16006750;Parent=SYN260;VarType=ShV;DupType=.
ch09	13243679	SNP385640	C	A	.	PASS	END=13243679;ChrB=ch09;StartB=16006754;EndB=16006754;Parent=SYN260;VarType=ShV;DupType=.
ch09	13243718	SNP385641	T	C	.	PASS	END=13243718;ChrB=ch09;StartB=16006793;EndB=16006793;Parent=SYN260;VarType=ShV;DupType=.
ch09	13243734	SNP385642	C	G	.	PASS	END=13243734;ChrB=ch09;StartB=16006809;EndB=16006809;Parent=SYN260;VarType=ShV;DupType=.
ch09	13243744	SNP385643	T	A	.	PASS	END=13243744;ChrB=ch09;StartB=16006819;EndB=16006819;Parent=SYN260;VarType=ShV;DupType=.
ch09	13243756	SNP385644	T	G	.	PASS	END=13243756;ChrB=ch09;StartB=16006831;EndB=16006831;Parent=SYN260;VarType=ShV;DupType=.
ch09	13243787	SNP385645	T	C	.	PASS	END=13243787;ChrB=ch09;StartB=16006862;EndB=16006862;Parent=SYN260;VarType=ShV;DupType=.
ch09	13243812	SNP385646	T	G	.	PASS	END=13243812;ChrB=ch09;StartB=16006887;EndB=16006887;Parent=SYN260;VarType=ShV;DupType=.
ch09	13243826	SNP385647	T	G	.	PASS	END=13243826;ChrB=ch09;StartB=16006901;EndB=16006901;Parent=SYN260;VarType=ShV;DupType=.
ch09	13243893	SNP385648	A	G	.	PASS	END=13243893;ChrB=ch09;StartB=16006968;EndB=16006968;Parent=SYN260;VarType=ShV;DupType=.
ch09	13243917	SNP385649	C	T	.	PASS	END=13243917;ChrB=ch09;StartB=16006992;EndB=16006992;Parent=SYN260;VarType=ShV;DupType=.
ch09	13243978	SNP385650	C	T	.	PASS	END=13243978;ChrB=ch09;StartB=16007053;EndB=16007053;Parent=SYN260;VarType=ShV;DupType=.
ch09	13244002	SNP385651	T	C	.	PASS	END=13244002;ChrB=ch09;StartB=16007077;EndB=16007077;Parent=SYN260;VarType=ShV;DupType=.
ch09	13244031	SNP385652	T	C	.	PASS	END=13244031;ChrB=ch09;StartB=16007106;EndB=16007106;Parent=SYN260;VarType=ShV;DupType=.
ch09	13244062	SNP385653	T	C	.	PASS	END=13244062;ChrB=ch09;StartB=16007137;EndB=16007137;Parent=SYN260;VarType=ShV;DupType=.
ch09	13244065	SNP385654	G	A	.	PASS	END=13244065;ChrB=ch09;StartB=16007140;EndB=16007140;Parent=SYN260;VarType=ShV;DupType=.
ch09	13244075	SNP385655	T	A	.	PASS	END=13244075;ChrB=ch09;StartB=16007150;EndB=16007150;Parent=SYN260;VarType=ShV;DupType=.
ch09	13244128	HDR930	N	<HDR>	.	PASS	END=13244304;ChrB=ch09;StartB=16007203;EndB=16007396;Parent=SYN260;VarType=ShV;DupType=.
ch09	13244305	SYNAL1098	N	<SYNAL>	.	PASS	END=13247571;ChrB=ch09;StartB=16007397;EndB=16010641;Parent=SYN260;VarType=.;DupType=.
ch09	13244324	DEL385656	ATT	A	.	PASS	END=13244326;ChrB=ch09;StartB=16007416;EndB=16007416;Parent=SYN260;VarType=ShV;DupType=.
ch09	13244331	SNP385657	T	G	.	PASS	END=13244331;ChrB=ch09;StartB=16007421;EndB=16007421;Parent=SYN260;VarType=ShV;DupType=.
ch09	13244341	SNP385658	C	G	.	PASS	END=13244341;ChrB=ch09;StartB=16007431;EndB=16007431;Parent=SYN260;VarType=ShV;DupType=.
ch09	13244347	SNP385659	T	A	.	PASS	END=13244347;ChrB=ch09;StartB=16007437;EndB=16007437;Parent=SYN260;VarType=ShV;DupType=.
ch09	13244370	SNP385660	G	T	.	PASS	END=13244370;ChrB=ch09;StartB=16007460;EndB=16007460;Parent=SYN260;VarType=ShV;DupType=.
ch09	13244376	SNP385661	C	T	.	PASS	END=13244376;ChrB=ch09;StartB=16007466;EndB=16007466;Parent=SYN260;VarType=ShV;DupType=.
ch09	13244377	SNP385662	A	G	.	PASS	END=13244377;ChrB=ch09;StartB=16007467;EndB=16007467;Parent=SYN260;VarType=ShV;DupType=.
ch09	13244401	SNP385663	G	T	.	PASS	END=13244401;ChrB=ch09;StartB=16007491;EndB=16007491;Parent=SYN260;VarType=ShV;DupType=.
ch09	13244406	DEL385664	CTTGAGTGAACCCCTGTTT	C	.	PASS	END=13244424;ChrB=ch09;StartB=16007496;EndB=16007496;Parent=SYN260;VarType=ShV;DupType=.
ch09	13244461	SNP385665	A	G	.	PASS	END=13244461;ChrB=ch09;StartB=16007533;EndB=16007533;Parent=SYN260;VarType=ShV;DupType=.
ch09	13244552	SNP385666	C	T	.	PASS	END=13244552;ChrB=ch09;StartB=16007624;EndB=16007624;Parent=SYN260;VarType=ShV;DupType=.
ch09	13244591	SNP385667	T	C	.	PASS	END=13244591;ChrB=ch09;StartB=16007663;EndB=16007663;Parent=SYN260;VarType=ShV;DupType=.
ch09	13244603	SNP385668	A	T	.	PASS	END=13244603;ChrB=ch09;StartB=16007675;EndB=16007675;Parent=SYN260;VarType=ShV;DupType=.
ch09	13244625	SNP385669	C	T	.	PASS	END=13244625;ChrB=ch09;StartB=16007697;EndB=16007697;Parent=SYN260;VarType=ShV;DupType=.
ch09	13244676	SNP385670	G	A	.	PASS	END=13244676;ChrB=ch09;StartB=16007748;EndB=16007748;Parent=SYN260;VarType=ShV;DupType=.
ch09	13244718	SNP385671	T	G	.	PASS	END=13244718;ChrB=ch09;StartB=16007790;EndB=16007790;Parent=SYN260;VarType=ShV;DupType=.
ch09	13244719	SNP385672	T	A	.	PASS	END=13244719;ChrB=ch09;StartB=16007791;EndB=16007791;Parent=SYN260;VarType=ShV;DupType=.
ch09	13244744	SNP385673	C	A	.	PASS	END=13244744;ChrB=ch09;StartB=16007816;EndB=16007816;Parent=SYN260;VarType=ShV;DupType=.
ch09	13244747	SNP385674	A	T	.	PASS	END=13244747;ChrB=ch09;StartB=16007819;EndB=16007819;Parent=SYN260;VarType=ShV;DupType=.
ch09	13244750	SNP385675	G	C	.	PASS	END=13244750;ChrB=ch09;StartB=16007822;EndB=16007822;Parent=SYN260;VarType=ShV;DupType=.
ch09	13244771	SNP385676	C	T	.	PASS	END=13244771;ChrB=ch09;StartB=16007843;EndB=16007843;Parent=SYN260;VarType=ShV;DupType=.
ch09	13244774	SNP385677	C	A	.	PASS	END=13244774;ChrB=ch09;StartB=16007846;EndB=16007846;Parent=SYN260;VarType=ShV;DupType=.
ch09	13244787	SNP385678	T	A	.	PASS	END=13244787;ChrB=ch09;StartB=16007859;EndB=16007859;Parent=SYN260;VarType=ShV;DupType=.
ch09	13244824	SNP385679	T	C	.	PASS	END=13244824;ChrB=ch09;StartB=16007896;EndB=16007896;Parent=SYN260;VarType=ShV;DupType=.
ch09	13244886	DEL385680	GA	G	.	PASS	END=13244887;ChrB=ch09;StartB=16007958;EndB=16007958;Parent=SYN260;VarType=ShV;DupType=.
ch09	13244890	SNP385681	G	C	.	PASS	END=13244890;ChrB=ch09;StartB=16007961;EndB=16007961;Parent=SYN260;VarType=ShV;DupType=.
ch09	13244934	SNP385682	C	T	.	PASS	END=13244934;ChrB=ch09;StartB=16008005;EndB=16008005;Parent=SYN260;VarType=ShV;DupType=.
ch09	13244946	SNP385683	C	G	.	PASS	END=13244946;ChrB=ch09;StartB=16008017;EndB=16008017;Parent=SYN260;VarType=ShV;DupType=.
ch09	13244969	SNP385684	A	T	.	PASS	END=13244969;ChrB=ch09;StartB=16008040;EndB=16008040;Parent=SYN260;VarType=ShV;DupType=.
ch09	13244972	SNP385685	T	C	.	PASS	END=13244972;ChrB=ch09;StartB=16008043;EndB=16008043;Parent=SYN260;VarType=ShV;DupType=.
ch09	13244993	SNP385686	T	C	.	PASS	END=13244993;ChrB=ch09;StartB=16008064;EndB=16008064;Parent=SYN260;VarType=ShV;DupType=.
ch09	13245010	SNP385687	A	C	.	PASS	END=13245010;ChrB=ch09;StartB=16008081;EndB=16008081;Parent=SYN260;VarType=ShV;DupType=.
ch09	13245016	SNP385688	T	C	.	PASS	END=13245016;ChrB=ch09;StartB=16008087;EndB=16008087;Parent=SYN260;VarType=ShV;DupType=.
ch09	13245066	SNP385689	T	C	.	PASS	END=13245066;ChrB=ch09;StartB=16008137;EndB=16008137;Parent=SYN260;VarType=ShV;DupType=.
ch09	13245100	SNP385690	C	T	.	PASS	END=13245100;ChrB=ch09;StartB=16008171;EndB=16008171;Parent=SYN260;VarType=ShV;DupType=.
ch09	13245102	SNP385691	A	G	.	PASS	END=13245102;ChrB=ch09;StartB=16008173;EndB=16008173;Parent=SYN260;VarType=ShV;DupType=.
ch09	13245113	SNP385692	C	G	.	PASS	END=13245113;ChrB=ch09;StartB=16008184;EndB=16008184;Parent=SYN260;VarType=ShV;DupType=.
ch09	13245134	SNP385693	T	C	.	PASS	END=13245134;ChrB=ch09;StartB=16008205;EndB=16008205;Parent=SYN260;VarType=ShV;DupType=.
ch09	13245148	SNP385694	A	G	.	PASS	END=13245148;ChrB=ch09;StartB=16008219;EndB=16008219;Parent=SYN260;VarType=ShV;DupType=.
ch09	13245177	SNP385695	A	C	.	PASS	END=13245177;ChrB=ch09;StartB=16008248;EndB=16008248;Parent=SYN260;VarType=ShV;DupType=.
ch09	13245283	SNP385696	C	T	.	PASS	END=13245283;ChrB=ch09;StartB=16008354;EndB=16008354;Parent=SYN260;VarType=ShV;DupType=.
ch09	13245298	SNP385697	T	G	.	PASS	END=13245298;ChrB=ch09;StartB=16008369;EndB=16008369;Parent=SYN260;VarType=ShV;DupType=.
ch09	13245311	INS385698	C	CA	.	PASS	END=13245311;ChrB=ch09;StartB=16008382;EndB=16008383;Parent=SYN260;VarType=ShV;DupType=.
ch09	13245314	SNP385699	A	C	.	PASS	END=13245314;ChrB=ch09;StartB=16008386;EndB=16008386;Parent=SYN260;VarType=ShV;DupType=.
ch09	13245341	SNP385700	T	C	.	PASS	END=13245341;ChrB=ch09;StartB=16008413;EndB=16008413;Parent=SYN260;VarType=ShV;DupType=.
ch09	13245368	SNP385701	G	T	.	PASS	END=13245368;ChrB=ch09;StartB=16008440;EndB=16008440;Parent=SYN260;VarType=ShV;DupType=.
ch09	13245398	SNP385702	C	A	.	PASS	END=13245398;ChrB=ch09;StartB=16008470;EndB=16008470;Parent=SYN260;VarType=ShV;DupType=.
ch09	13245401	SNP385703	C	G	.	PASS	END=13245401;ChrB=ch09;StartB=16008473;EndB=16008473;Parent=SYN260;VarType=ShV;DupType=.
ch09	13245453	SNP385704	G	C	.	PASS	END=13245453;ChrB=ch09;StartB=16008525;EndB=16008525;Parent=SYN260;VarType=ShV;DupType=.
ch09	13245469	SNP385705	T	G	.	PASS	END=13245469;ChrB=ch09;StartB=16008541;EndB=16008541;Parent=SYN260;VarType=ShV;DupType=.
ch09	13245487	SNP385706	C	A	.	PASS	END=13245487;ChrB=ch09;StartB=16008559;EndB=16008559;Parent=SYN260;VarType=ShV;DupType=.
ch09	13245504	SNP385707	A	C	.	PASS	END=13245504;ChrB=ch09;StartB=16008576;EndB=16008576;Parent=SYN260;VarType=ShV;DupType=.
ch09	13245517	SNP385708	A	T	.	PASS	END=13245517;ChrB=ch09;StartB=16008589;EndB=16008589;Parent=SYN260;VarType=ShV;DupType=.
ch09	13245537	SNP385709	C	A	.	PASS	END=13245537;ChrB=ch09;StartB=16008609;EndB=16008609;Parent=SYN260;VarType=ShV;DupType=.
ch09	13245560	SNP385710	G	A	.	PASS	END=13245560;ChrB=ch09;StartB=16008632;EndB=16008632;Parent=SYN260;VarType=ShV;DupType=.
ch09	13245630	SNP385711	G	C	.	PASS	END=13245630;ChrB=ch09;StartB=16008702;EndB=16008702;Parent=SYN260;VarType=ShV;DupType=.
ch09	13245637	SNP385712	C	A	.	PASS	END=13245637;ChrB=ch09;StartB=16008709;EndB=16008709;Parent=SYN260;VarType=ShV;DupType=.
ch09	13245661	SNP385713	T	C	.	PASS	END=13245661;ChrB=ch09;StartB=16008733;EndB=16008733;Parent=SYN260;VarType=ShV;DupType=.
ch09	13245666	INS385714	G	GA	.	PASS	END=13245666;ChrB=ch09;StartB=16008738;EndB=16008739;Parent=SYN260;VarType=ShV;DupType=.
ch09	13245699	SNP385715	A	T	.	PASS	END=13245699;ChrB=ch09;StartB=16008772;EndB=16008772;Parent=SYN260;VarType=ShV;DupType=.
ch09	13245731	SNP385716	A	T	.	PASS	END=13245731;ChrB=ch09;StartB=16008804;EndB=16008804;Parent=SYN260;VarType=ShV;DupType=.
ch09	13245784	SNP385717	G	A	.	PASS	END=13245784;ChrB=ch09;StartB=16008857;EndB=16008857;Parent=SYN260;VarType=ShV;DupType=.
ch09	13245785	SNP385718	T	A	.	PASS	END=13245785;ChrB=ch09;StartB=16008858;EndB=16008858;Parent=SYN260;VarType=ShV;DupType=.
ch09	13245813	SNP385719	A	G	.	PASS	END=13245813;ChrB=ch09;StartB=16008886;EndB=16008886;Parent=SYN260;VarType=ShV;DupType=.
ch09	13245833	SNP385720	C	A	.	PASS	END=13245833;ChrB=ch09;StartB=16008906;EndB=16008906;Parent=SYN260;VarType=ShV;DupType=.
ch09	13245883	SNP385721	A	G	.	PASS	END=13245883;ChrB=ch09;StartB=16008956;EndB=16008956;Parent=SYN260;VarType=ShV;DupType=.
ch09	13245903	SNP385722	G	A	.	PASS	END=13245903;ChrB=ch09;StartB=16008976;EndB=16008976;Parent=SYN260;VarType=ShV;DupType=.
ch09	13245911	SNP385723	G	A	.	PASS	END=13245911;ChrB=ch09;StartB=16008984;EndB=16008984;Parent=SYN260;VarType=ShV;DupType=.
ch09	13245941	SNP385724	A	G	.	PASS	END=13245941;ChrB=ch09;StartB=16009014;EndB=16009014;Parent=SYN260;VarType=ShV;DupType=.
ch09	13245943	SNP385725	T	C	.	PASS	END=13245943;ChrB=ch09;StartB=16009016;EndB=16009016;Parent=SYN260;VarType=ShV;DupType=.
ch09	13245964	SNP385726	C	T	.	PASS	END=13245964;ChrB=ch09;StartB=16009037;EndB=16009037;Parent=SYN260;VarType=ShV;DupType=.
ch09	13245968	SNP385727	T	C	.	PASS	END=13245968;ChrB=ch09;StartB=16009041;EndB=16009041;Parent=SYN260;VarType=ShV;DupType=.
ch09	13245973	SNP385728	A	G	.	PASS	END=13245973;ChrB=ch09;StartB=16009046;EndB=16009046;Parent=SYN260;VarType=ShV;DupType=.
ch09	13245980	SNP385729	G	T	.	PASS	END=13245980;ChrB=ch09;StartB=16009053;EndB=16009053;Parent=SYN260;VarType=ShV;DupType=.
ch09	13246028	SNP385730	A	G	.	PASS	END=13246028;ChrB=ch09;StartB=16009101;EndB=16009101;Parent=SYN260;VarType=ShV;DupType=.
ch09	13246049	SNP385731	C	T	.	PASS	END=13246049;ChrB=ch09;StartB=16009122;EndB=16009122;Parent=SYN260;VarType=ShV;DupType=.
ch09	13246066	SNP385732	C	T	.	PASS	END=13246066;ChrB=ch09;StartB=16009139;EndB=16009139;Parent=SYN260;VarType=ShV;DupType=.
ch09	13246083	SNP385733	T	C	.	PASS	END=13246083;ChrB=ch09;StartB=16009156;EndB=16009156;Parent=SYN260;VarType=ShV;DupType=.
ch09	13246094	SNP385734	A	T	.	PASS	END=13246094;ChrB=ch09;StartB=16009167;EndB=16009167;Parent=SYN260;VarType=ShV;DupType=.
ch09	13246096	SNP385735	T	A	.	PASS	END=13246096;ChrB=ch09;StartB=16009169;EndB=16009169;Parent=SYN260;VarType=ShV;DupType=.
ch09	13246101	SNP385736	A	G	.	PASS	END=13246101;ChrB=ch09;StartB=16009174;EndB=16009174;Parent=SYN260;VarType=ShV;DupType=.
ch09	13246119	SNP385737	C	T	.	PASS	END=13246119;ChrB=ch09;StartB=16009192;EndB=16009192;Parent=SYN260;VarType=ShV;DupType=.
ch09	13246139	SNP385738	C	A	.	PASS	END=13246139;ChrB=ch09;StartB=16009212;EndB=16009212;Parent=SYN260;VarType=ShV;DupType=.
ch09	13246140	SNP385739	T	A	.	PASS	END=13246140;ChrB=ch09;StartB=16009213;EndB=16009213;Parent=SYN260;VarType=ShV;DupType=.
ch09	13246157	SNP385740	C	A	.	PASS	END=13246157;ChrB=ch09;StartB=16009230;EndB=16009230;Parent=SYN260;VarType=ShV;DupType=.
ch09	13246199	SNP385741	G	T	.	PASS	END=13246199;ChrB=ch09;StartB=16009272;EndB=16009272;Parent=SYN260;VarType=ShV;DupType=.
ch09	13246229	SNP385742	G	A	.	PASS	END=13246229;ChrB=ch09;StartB=16009302;EndB=16009302;Parent=SYN260;VarType=ShV;DupType=.
ch09	13246408	SNP385743	T	G	.	PASS	END=13246408;ChrB=ch09;StartB=16009481;EndB=16009481;Parent=SYN260;VarType=ShV;DupType=.
ch09	13246419	SNP385744	T	C	.	PASS	END=13246419;ChrB=ch09;StartB=16009492;EndB=16009492;Parent=SYN260;VarType=ShV;DupType=.
ch09	13246424	SNP385745	C	T	.	PASS	END=13246424;ChrB=ch09;StartB=16009497;EndB=16009497;Parent=SYN260;VarType=ShV;DupType=.
ch09	13246433	DEL385746	CT	C	.	PASS	END=13246434;ChrB=ch09;StartB=16009506;EndB=16009506;Parent=SYN260;VarType=ShV;DupType=.
ch09	13246499	SNP385747	C	T	.	PASS	END=13246499;ChrB=ch09;StartB=16009571;EndB=16009571;Parent=SYN260;VarType=ShV;DupType=.
ch09	13246515	SNP385748	T	A	.	PASS	END=13246515;ChrB=ch09;StartB=16009587;EndB=16009587;Parent=SYN260;VarType=ShV;DupType=.
ch09	13246522	SNP385749	A	G	.	PASS	END=13246522;ChrB=ch09;StartB=16009594;EndB=16009594;Parent=SYN260;VarType=ShV;DupType=.
ch09	13246531	SNP385750	T	G	.	PASS	END=13246531;ChrB=ch09;StartB=16009603;EndB=16009603;Parent=SYN260;VarType=ShV;DupType=.
ch09	13246540	SNP385751	G	T	.	PASS	END=13246540;ChrB=ch09;StartB=16009612;EndB=16009612;Parent=SYN260;VarType=ShV;DupType=.
ch09	13246600	SNP385752	C	T	.	PASS	END=13246600;ChrB=ch09;StartB=16009672;EndB=16009672;Parent=SYN260;VarType=ShV;DupType=.
ch09	13246607	SNP385753	G	C	.	PASS	END=13246607;ChrB=ch09;StartB=16009679;EndB=16009679;Parent=SYN260;VarType=ShV;DupType=.
ch09	13246648	SNP385754	G	T	.	PASS	END=13246648;ChrB=ch09;StartB=16009720;EndB=16009720;Parent=SYN260;VarType=ShV;DupType=.
ch09	13246668	SNP385755	A	G	.	PASS	END=13246668;ChrB=ch09;StartB=16009740;EndB=16009740;Parent=SYN260;VarType=ShV;DupType=.
ch09	13246671	SNP385756	A	G	.	PASS	END=13246671;ChrB=ch09;StartB=16009743;EndB=16009743;Parent=SYN260;VarType=ShV;DupType=.
ch09	13246698	SNP385757	C	T	.	PASS	END=13246698;ChrB=ch09;StartB=16009770;EndB=16009770;Parent=SYN260;VarType=ShV;DupType=.
ch09	13246700	DEL385758	TA	T	.	PASS	END=13246701;ChrB=ch09;StartB=16009772;EndB=16009772;Parent=SYN260;VarType=ShV;DupType=.
ch09	13246748	SNP385759	C	A	.	PASS	END=13246748;ChrB=ch09;StartB=16009819;EndB=16009819;Parent=SYN260;VarType=ShV;DupType=.
ch09	13246769	SNP385760	T	A	.	PASS	END=13246769;ChrB=ch09;StartB=16009840;EndB=16009840;Parent=SYN260;VarType=ShV;DupType=.
ch09	13246802	SNP385761	G	T	.	PASS	END=13246802;ChrB=ch09;StartB=16009873;EndB=16009873;Parent=SYN260;VarType=ShV;DupType=.
ch09	13246833	SNP385762	A	G	.	PASS	END=13246833;ChrB=ch09;StartB=16009904;EndB=16009904;Parent=SYN260;VarType=ShV;DupType=.
ch09	13246877	SNP385763	T	A	.	PASS	END=13246877;ChrB=ch09;StartB=16009948;EndB=16009948;Parent=SYN260;VarType=ShV;DupType=.
ch09	13246907	SNP385764	A	G	.	PASS	END=13246907;ChrB=ch09;StartB=16009978;EndB=16009978;Parent=SYN260;VarType=ShV;DupType=.
ch09	13246949	SNP385765	C	A	.	PASS	END=13246949;ChrB=ch09;StartB=16010020;EndB=16010020;Parent=SYN260;VarType=ShV;DupType=.
ch09	13246950	SNP385766	A	T	.	PASS	END=13246950;ChrB=ch09;StartB=16010021;EndB=16010021;Parent=SYN260;VarType=ShV;DupType=.
ch09	13246951	SNP385767	T	G	.	PASS	END=13246951;ChrB=ch09;StartB=16010022;EndB=16010022;Parent=SYN260;VarType=ShV;DupType=.
ch09	13246962	SNP385768	C	T	.	PASS	END=13246962;ChrB=ch09;StartB=16010033;EndB=16010033;Parent=SYN260;VarType=ShV;DupType=.
ch09	13246970	SNP385769	A	T	.	PASS	END=13246970;ChrB=ch09;StartB=16010041;EndB=16010041;Parent=SYN260;VarType=ShV;DupType=.
ch09	13246987	SNP385770	A	C	.	PASS	END=13246987;ChrB=ch09;StartB=16010058;EndB=16010058;Parent=SYN260;VarType=ShV;DupType=.
ch09	13247036	SNP385771	A	G	.	PASS	END=13247036;ChrB=ch09;StartB=16010107;EndB=16010107;Parent=SYN260;VarType=ShV;DupType=.
ch09	13247073	SNP385772	A	G	.	PASS	END=13247073;ChrB=ch09;StartB=16010144;EndB=16010144;Parent=SYN260;VarType=ShV;DupType=.
ch09	13247137	SNP385773	A	G	.	PASS	END=13247137;ChrB=ch09;StartB=16010208;EndB=16010208;Parent=SYN260;VarType=ShV;DupType=.
ch09	13247160	SNP385774	A	G	.	PASS	END=13247160;ChrB=ch09;StartB=16010231;EndB=16010231;Parent=SYN260;VarType=ShV;DupType=.
ch09	13247188	SNP385775	T	C	.	PASS	END=13247188;ChrB=ch09;StartB=16010259;EndB=16010259;Parent=SYN260;VarType=ShV;DupType=.
ch09	13247220	SNP385776	G	T	.	PASS	END=13247220;ChrB=ch09;StartB=16010291;EndB=16010291;Parent=SYN260;VarType=ShV;DupType=.
ch09	13247272	SNP385777	T	G	.	PASS	END=13247272;ChrB=ch09;StartB=16010343;EndB=16010343;Parent=SYN260;VarType=ShV;DupType=.
ch09	13247314	SNP385778	C	A	.	PASS	END=13247314;ChrB=ch09;StartB=16010385;EndB=16010385;Parent=SYN260;VarType=ShV;DupType=.
ch09	13247344	SNP385779	A	C	.	PASS	END=13247344;ChrB=ch09;StartB=16010415;EndB=16010415;Parent=SYN260;VarType=ShV;DupType=.
ch09	13247362	SNP385780	T	C	.	PASS	END=13247362;ChrB=ch09;StartB=16010433;EndB=16010433;Parent=SYN260;VarType=ShV;DupType=.
ch09	13247368	SNP385781	A	G	.	PASS	END=13247368;ChrB=ch09;StartB=16010439;EndB=16010439;Parent=SYN260;VarType=ShV;DupType=.
ch09	13247468	DEL385782	TTA	T	.	PASS	END=13247470;ChrB=ch09;StartB=16010539;EndB=16010539;Parent=SYN260;VarType=ShV;DupType=.
ch09	13247472	SNP385783	T	A	.	PASS	END=13247472;ChrB=ch09;StartB=16010541;EndB=16010541;Parent=SYN260;VarType=ShV;DupType=.
ch09	13247487	SNP385784	A	T	.	PASS	END=13247487;ChrB=ch09;StartB=16010556;EndB=16010556;Parent=SYN260;VarType=ShV;DupType=.
ch09	13247489	DEL385785	TA	T	.	PASS	END=13247490;ChrB=ch09;StartB=16010558;EndB=16010558;Parent=SYN260;VarType=ShV;DupType=.
ch09	13247506	INS385786	T	TTA	.	PASS	END=13247506;ChrB=ch09;StartB=16010574;EndB=16010576;Parent=SYN260;VarType=ShV;DupType=.
ch09	13247511	SNP385787	A	T	.	PASS	END=13247511;ChrB=ch09;StartB=16010581;EndB=16010581;Parent=SYN260;VarType=ShV;DupType=.
ch09	13247526	SNP385788	T	A	.	PASS	END=13247526;ChrB=ch09;StartB=16010596;EndB=16010596;Parent=SYN260;VarType=ShV;DupType=.
ch09	13247572	HDR931	N	<HDR>	.	PASS	END=13266577;ChrB=ch09;StartB=16010642;EndB=16035873;Parent=SYN260;VarType=ShV;DupType=.
ch09	13266578	SYNAL1099	N	<SYNAL>	.	PASS	END=13270706;ChrB=ch09;StartB=16035874;EndB=16040045;Parent=SYN260;VarType=.;DupType=.
ch09	13266619	SNP385789	C	T	.	PASS	END=13266619;ChrB=ch09;StartB=16035915;EndB=16035915;Parent=SYN260;VarType=ShV;DupType=.
ch09	13266651	SNP385790	A	G	.	PASS	END=13266651;ChrB=ch09;StartB=16035947;EndB=16035947;Parent=SYN260;VarType=ShV;DupType=.
ch09	13266656	SNP385791	C	A	.	PASS	END=13266656;ChrB=ch09;StartB=16035952;EndB=16035952;Parent=SYN260;VarType=ShV;DupType=.
ch09	13266661	SNP385792	T	C	.	PASS	END=13266661;ChrB=ch09;StartB=16035957;EndB=16035957;Parent=SYN260;VarType=ShV;DupType=.
ch09	13266678	SNP385793	C	G	.	PASS	END=13266678;ChrB=ch09;StartB=16035974;EndB=16035974;Parent=SYN260;VarType=ShV;DupType=.
ch09	13266688	SNP385794	C	A	.	PASS	END=13266688;ChrB=ch09;StartB=16035984;EndB=16035984;Parent=SYN260;VarType=ShV;DupType=.
ch09	13266707	SNP385795	A	G	.	PASS	END=13266707;ChrB=ch09;StartB=16036003;EndB=16036003;Parent=SYN260;VarType=ShV;DupType=.
ch09	13266713	SNP385796	T	G	.	PASS	END=13266713;ChrB=ch09;StartB=16036009;EndB=16036009;Parent=SYN260;VarType=ShV;DupType=.
ch09	13266734	SNP385797	T	C	.	PASS	END=13266734;ChrB=ch09;StartB=16036030;EndB=16036030;Parent=SYN260;VarType=ShV;DupType=.
ch09	13266743	SNP385798	T	A	.	PASS	END=13266743;ChrB=ch09;StartB=16036039;EndB=16036039;Parent=SYN260;VarType=ShV;DupType=.
ch09	13266769	SNP385799	C	A	.	PASS	END=13266769;ChrB=ch09;StartB=16036065;EndB=16036065;Parent=SYN260;VarType=ShV;DupType=.
ch09	13266776	INS385800	A	AATATC	.	PASS	END=13266776;ChrB=ch09;StartB=16036072;EndB=16036077;Parent=SYN260;VarType=ShV;DupType=.
ch09	13266778	SNP385801	A	T	.	PASS	END=13266778;ChrB=ch09;StartB=16036079;EndB=16036079;Parent=SYN260;VarType=ShV;DupType=.
ch09	13266781	SNP385802	T	C	.	PASS	END=13266781;ChrB=ch09;StartB=16036082;EndB=16036082;Parent=SYN260;VarType=ShV;DupType=.
ch09	13266782	SNP385803	T	C	.	PASS	END=13266782;ChrB=ch09;StartB=16036083;EndB=16036083;Parent=SYN260;VarType=ShV;DupType=.
ch09	13266795	SNP385804	G	T	.	PASS	END=13266795;ChrB=ch09;StartB=16036096;EndB=16036096;Parent=SYN260;VarType=ShV;DupType=.
ch09	13266809	SNP385805	T	G	.	PASS	END=13266809;ChrB=ch09;StartB=16036110;EndB=16036110;Parent=SYN260;VarType=ShV;DupType=.
ch09	13266811	SNP385806	A	C	.	PASS	END=13266811;ChrB=ch09;StartB=16036112;EndB=16036112;Parent=SYN260;VarType=ShV;DupType=.
ch09	13266844	SNP385807	T	C	.	PASS	END=13266844;ChrB=ch09;StartB=16036145;EndB=16036145;Parent=SYN260;VarType=ShV;DupType=.
ch09	13266889	SNP385808	A	G	.	PASS	END=13266889;ChrB=ch09;StartB=16036190;EndB=16036190;Parent=SYN260;VarType=ShV;DupType=.
ch09	13266906	SNP385809	A	C	.	PASS	END=13266906;ChrB=ch09;StartB=16036207;EndB=16036207;Parent=SYN260;VarType=ShV;DupType=.
ch09	13266916	SNP385810	A	C	.	PASS	END=13266916;ChrB=ch09;StartB=16036217;EndB=16036217;Parent=SYN260;VarType=ShV;DupType=.
ch09	13266917	SNP385811	G	A	.	PASS	END=13266917;ChrB=ch09;StartB=16036218;EndB=16036218;Parent=SYN260;VarType=ShV;DupType=.
ch09	13266946	SNP385812	A	G	.	PASS	END=13266946;ChrB=ch09;StartB=16036247;EndB=16036247;Parent=SYN260;VarType=ShV;DupType=.
ch09	13266950	SNP385813	C	T	.	PASS	END=13266950;ChrB=ch09;StartB=16036251;EndB=16036251;Parent=SYN260;VarType=ShV;DupType=.
ch09	13266965	SNP385814	T	A	.	PASS	END=13266965;ChrB=ch09;StartB=16036266;EndB=16036266;Parent=SYN260;VarType=ShV;DupType=.
ch09	13266983	SNP385815	T	A	.	PASS	END=13266983;ChrB=ch09;StartB=16036284;EndB=16036284;Parent=SYN260;VarType=ShV;DupType=.
ch09	13266984	SNP385816	G	A	.	PASS	END=13266984;ChrB=ch09;StartB=16036285;EndB=16036285;Parent=SYN260;VarType=ShV;DupType=.
ch09	13266995	SNP385817	G	A	.	PASS	END=13266995;ChrB=ch09;StartB=16036296;EndB=16036296;Parent=SYN260;VarType=ShV;DupType=.
ch09	13267002	SNP385818	G	T	.	PASS	END=13267002;ChrB=ch09;StartB=16036303;EndB=16036303;Parent=SYN260;VarType=ShV;DupType=.
ch09	13267007	SNP385819	C	T	.	PASS	END=13267007;ChrB=ch09;StartB=16036308;EndB=16036308;Parent=SYN260;VarType=ShV;DupType=.
ch09	13267017	SNP385820	C	T	.	PASS	END=13267017;ChrB=ch09;StartB=16036318;EndB=16036318;Parent=SYN260;VarType=ShV;DupType=.
ch09	13267039	SNP385821	T	C	.	PASS	END=13267039;ChrB=ch09;StartB=16036340;EndB=16036340;Parent=SYN260;VarType=ShV;DupType=.
ch09	13267089	SNP385822	A	T	.	PASS	END=13267089;ChrB=ch09;StartB=16036390;EndB=16036390;Parent=SYN260;VarType=ShV;DupType=.
ch09	13267103	SNP385823	A	T	.	PASS	END=13267103;ChrB=ch09;StartB=16036404;EndB=16036404;Parent=SYN260;VarType=ShV;DupType=.
ch09	13267105	SNP385824	C	T	.	PASS	END=13267105;ChrB=ch09;StartB=16036406;EndB=16036406;Parent=SYN260;VarType=ShV;DupType=.
ch09	13267133	SNP385825	A	C	.	PASS	END=13267133;ChrB=ch09;StartB=16036434;EndB=16036434;Parent=SYN260;VarType=ShV;DupType=.
ch09	13267152	SNP385826	T	C	.	PASS	END=13267152;ChrB=ch09;StartB=16036453;EndB=16036453;Parent=SYN260;VarType=ShV;DupType=.
ch09	13267235	SNP385827	C	G	.	PASS	END=13267235;ChrB=ch09;StartB=16036536;EndB=16036536;Parent=SYN260;VarType=ShV;DupType=.
ch09	13267243	SNP385828	T	A	.	PASS	END=13267243;ChrB=ch09;StartB=16036544;EndB=16036544;Parent=SYN260;VarType=ShV;DupType=.
ch09	13267299	SNP385829	T	C	.	PASS	END=13267299;ChrB=ch09;StartB=16036600;EndB=16036600;Parent=SYN260;VarType=ShV;DupType=.
ch09	13267302	SNP385830	T	C	.	PASS	END=13267302;ChrB=ch09;StartB=16036603;EndB=16036603;Parent=SYN260;VarType=ShV;DupType=.
ch09	13267313	SNP385831	A	C	.	PASS	END=13267313;ChrB=ch09;StartB=16036614;EndB=16036614;Parent=SYN260;VarType=ShV;DupType=.
ch09	13267329	SNP385832	A	C	.	PASS	END=13267329;ChrB=ch09;StartB=16036630;EndB=16036630;Parent=SYN260;VarType=ShV;DupType=.
ch09	13267400	SNP385833	C	T	.	PASS	END=13267400;ChrB=ch09;StartB=16036701;EndB=16036701;Parent=SYN260;VarType=ShV;DupType=.
ch09	13267415	SNP385834	C	A	.	PASS	END=13267415;ChrB=ch09;StartB=16036716;EndB=16036716;Parent=SYN260;VarType=ShV;DupType=.
ch09	13267445	SNP385835	C	T	.	PASS	END=13267445;ChrB=ch09;StartB=16036746;EndB=16036746;Parent=SYN260;VarType=ShV;DupType=.
ch09	13267452	SNP385836	C	T	.	PASS	END=13267452;ChrB=ch09;StartB=16036753;EndB=16036753;Parent=SYN260;VarType=ShV;DupType=.
ch09	13267472	SNP385837	A	T	.	PASS	END=13267472;ChrB=ch09;StartB=16036773;EndB=16036773;Parent=SYN260;VarType=ShV;DupType=.
ch09	13267487	SNP385838	C	A	.	PASS	END=13267487;ChrB=ch09;StartB=16036788;EndB=16036788;Parent=SYN260;VarType=ShV;DupType=.
ch09	13267503	SNP385839	G	A	.	PASS	END=13267503;ChrB=ch09;StartB=16036804;EndB=16036804;Parent=SYN260;VarType=ShV;DupType=.
ch09	13267513	SNP385840	A	T	.	PASS	END=13267513;ChrB=ch09;StartB=16036814;EndB=16036814;Parent=SYN260;VarType=ShV;DupType=.
ch09	13267531	SNP385841	A	T	.	PASS	END=13267531;ChrB=ch09;StartB=16036832;EndB=16036832;Parent=SYN260;VarType=ShV;DupType=.
ch09	13267561	SNP385842	G	T	.	PASS	END=13267561;ChrB=ch09;StartB=16036862;EndB=16036862;Parent=SYN260;VarType=ShV;DupType=.
ch09	13267577	SNP385843	A	C	.	PASS	END=13267577;ChrB=ch09;StartB=16036878;EndB=16036878;Parent=SYN260;VarType=ShV;DupType=.
ch09	13267590	SNP385844	C	T	.	PASS	END=13267590;ChrB=ch09;StartB=16036891;EndB=16036891;Parent=SYN260;VarType=ShV;DupType=.
ch09	13267622	SNP385845	C	T	.	PASS	END=13267622;ChrB=ch09;StartB=16036923;EndB=16036923;Parent=SYN260;VarType=ShV;DupType=.
ch09	13267638	SNP385846	G	C	.	PASS	END=13267638;ChrB=ch09;StartB=16036939;EndB=16036939;Parent=SYN260;VarType=ShV;DupType=.
ch09	13267651	INS385847	T	TG	.	PASS	END=13267651;ChrB=ch09;StartB=16036952;EndB=16036953;Parent=SYN260;VarType=ShV;DupType=.
ch09	13267682	SNP385848	A	C	.	PASS	END=13267682;ChrB=ch09;StartB=16036984;EndB=16036984;Parent=SYN260;VarType=ShV;DupType=.
ch09	13267686	SNP385849	T	C	.	PASS	END=13267686;ChrB=ch09;StartB=16036988;EndB=16036988;Parent=SYN260;VarType=ShV;DupType=.
ch09	13267699	SNP385850	A	T	.	PASS	END=13267699;ChrB=ch09;StartB=16037001;EndB=16037001;Parent=SYN260;VarType=ShV;DupType=.
ch09	13267742	SNP385851	T	C	.	PASS	END=13267742;ChrB=ch09;StartB=16037044;EndB=16037044;Parent=SYN260;VarType=ShV;DupType=.
ch09	13267756	SNP385852	A	T	.	PASS	END=13267756;ChrB=ch09;StartB=16037058;EndB=16037058;Parent=SYN260;VarType=ShV;DupType=.
ch09	13267757	SNP385853	G	A	.	PASS	END=13267757;ChrB=ch09;StartB=16037059;EndB=16037059;Parent=SYN260;VarType=ShV;DupType=.
ch09	13267779	SNP385854	T	G	.	PASS	END=13267779;ChrB=ch09;StartB=16037081;EndB=16037081;Parent=SYN260;VarType=ShV;DupType=.
ch09	13267807	SNP385855	T	C	.	PASS	END=13267807;ChrB=ch09;StartB=16037109;EndB=16037109;Parent=SYN260;VarType=ShV;DupType=.
ch09	13267944	SNP385856	A	G	.	PASS	END=13267944;ChrB=ch09;StartB=16037246;EndB=16037246;Parent=SYN260;VarType=ShV;DupType=.
ch09	13267964	SNP385857	C	A	.	PASS	END=13267964;ChrB=ch09;StartB=16037266;EndB=16037266;Parent=SYN260;VarType=ShV;DupType=.
ch09	13267969	SNP385858	G	C	.	PASS	END=13267969;ChrB=ch09;StartB=16037271;EndB=16037271;Parent=SYN260;VarType=ShV;DupType=.
ch09	13267978	SNP385859	A	T	.	PASS	END=13267978;ChrB=ch09;StartB=16037280;EndB=16037280;Parent=SYN260;VarType=ShV;DupType=.
ch09	13267979	SNP385860	T	A	.	PASS	END=13267979;ChrB=ch09;StartB=16037281;EndB=16037281;Parent=SYN260;VarType=ShV;DupType=.
ch09	13267999	DEL385861	TA	T	.	PASS	END=13268000;ChrB=ch09;StartB=16037301;EndB=16037301;Parent=SYN260;VarType=ShV;DupType=.
ch09	13268020	SNP385862	C	T	.	PASS	END=13268020;ChrB=ch09;StartB=16037321;EndB=16037321;Parent=SYN260;VarType=ShV;DupType=.
ch09	13268033	SNP385863	T	C	.	PASS	END=13268033;ChrB=ch09;StartB=16037334;EndB=16037334;Parent=SYN260;VarType=ShV;DupType=.
ch09	13268050	SNP385864	C	A	.	PASS	END=13268050;ChrB=ch09;StartB=16037351;EndB=16037351;Parent=SYN260;VarType=ShV;DupType=.
ch09	13268071	SNP385865	T	A	.	PASS	END=13268071;ChrB=ch09;StartB=16037372;EndB=16037372;Parent=SYN260;VarType=ShV;DupType=.
ch09	13268092	SNP385866	A	T	.	PASS	END=13268092;ChrB=ch09;StartB=16037393;EndB=16037393;Parent=SYN260;VarType=ShV;DupType=.
ch09	13268100	SNP385867	C	T	.	PASS	END=13268100;ChrB=ch09;StartB=16037401;EndB=16037401;Parent=SYN260;VarType=ShV;DupType=.
ch09	13268112	SNP385868	T	C	.	PASS	END=13268112;ChrB=ch09;StartB=16037413;EndB=16037413;Parent=SYN260;VarType=ShV;DupType=.
ch09	13268130	SNP385869	A	C	.	PASS	END=13268130;ChrB=ch09;StartB=16037431;EndB=16037431;Parent=SYN260;VarType=ShV;DupType=.
ch09	13268165	SNP385870	C	A	.	PASS	END=13268165;ChrB=ch09;StartB=16037466;EndB=16037466;Parent=SYN260;VarType=ShV;DupType=.
ch09	13268191	SNP385871	T	G	.	PASS	END=13268191;ChrB=ch09;StartB=16037492;EndB=16037492;Parent=SYN260;VarType=ShV;DupType=.
ch09	13268228	SNP385872	C	A	.	PASS	END=13268228;ChrB=ch09;StartB=16037529;EndB=16037529;Parent=SYN260;VarType=ShV;DupType=.
ch09	13268242	SNP385873	A	G	.	PASS	END=13268242;ChrB=ch09;StartB=16037543;EndB=16037543;Parent=SYN260;VarType=ShV;DupType=.
ch09	13268281	SNP385874	T	A	.	PASS	END=13268281;ChrB=ch09;StartB=16037582;EndB=16037582;Parent=SYN260;VarType=ShV;DupType=.
ch09	13268297	SNP385875	G	T	.	PASS	END=13268297;ChrB=ch09;StartB=16037598;EndB=16037598;Parent=SYN260;VarType=ShV;DupType=.
ch09	13268323	SNP385876	A	C	.	PASS	END=13268323;ChrB=ch09;StartB=16037624;EndB=16037624;Parent=SYN260;VarType=ShV;DupType=.
ch09	13268345	SNP385877	G	T	.	PASS	END=13268345;ChrB=ch09;StartB=16037646;EndB=16037646;Parent=SYN260;VarType=ShV;DupType=.
ch09	13268353	SNP385878	A	G	.	PASS	END=13268353;ChrB=ch09;StartB=16037654;EndB=16037654;Parent=SYN260;VarType=ShV;DupType=.
ch09	13268378	INS385879	A	AAATTTTAGGAACCTCTCACATCAAACATGCCAAGAAACACT	.	PASS	END=13268378;ChrB=ch09;StartB=16037679;EndB=16037720;Parent=SYN260;VarType=ShV;DupType=.
ch09	13268423	SNP385880	A	G	.	PASS	END=13268423;ChrB=ch09;StartB=16037765;EndB=16037765;Parent=SYN260;VarType=ShV;DupType=.
ch09	13268467	DEL385881	GA	G	.	PASS	END=13268468;ChrB=ch09;StartB=16037809;EndB=16037809;Parent=SYN260;VarType=ShV;DupType=.
ch09	13268476	SNP385882	A	G	.	PASS	END=13268476;ChrB=ch09;StartB=16037817;EndB=16037817;Parent=SYN260;VarType=ShV;DupType=.
ch09	13268480	SNP385883	A	C	.	PASS	END=13268480;ChrB=ch09;StartB=16037821;EndB=16037821;Parent=SYN260;VarType=ShV;DupType=.
ch09	13268489	SNP385884	T	G	.	PASS	END=13268489;ChrB=ch09;StartB=16037830;EndB=16037830;Parent=SYN260;VarType=ShV;DupType=.
ch09	13268497	SNP385885	T	A	.	PASS	END=13268497;ChrB=ch09;StartB=16037838;EndB=16037838;Parent=SYN260;VarType=ShV;DupType=.
ch09	13268535	SNP385886	T	G	.	PASS	END=13268535;ChrB=ch09;StartB=16037876;EndB=16037876;Parent=SYN260;VarType=ShV;DupType=.
ch09	13268552	SNP385887	A	T	.	PASS	END=13268552;ChrB=ch09;StartB=16037893;EndB=16037893;Parent=SYN260;VarType=ShV;DupType=.
ch09	13268564	SNP385888	A	C	.	PASS	END=13268564;ChrB=ch09;StartB=16037905;EndB=16037905;Parent=SYN260;VarType=ShV;DupType=.
ch09	13268575	SNP385889	A	C	.	PASS	END=13268575;ChrB=ch09;StartB=16037916;EndB=16037916;Parent=SYN260;VarType=ShV;DupType=.
ch09	13268611	SNP385890	G	A	.	PASS	END=13268611;ChrB=ch09;StartB=16037952;EndB=16037952;Parent=SYN260;VarType=ShV;DupType=.
ch09	13268639	SNP385891	A	G	.	PASS	END=13268639;ChrB=ch09;StartB=16037980;EndB=16037980;Parent=SYN260;VarType=ShV;DupType=.
ch09	13268673	SNP385892	A	C	.	PASS	END=13268673;ChrB=ch09;StartB=16038014;EndB=16038014;Parent=SYN260;VarType=ShV;DupType=.
ch09	13268681	SNP385893	A	G	.	PASS	END=13268681;ChrB=ch09;StartB=16038022;EndB=16038022;Parent=SYN260;VarType=ShV;DupType=.
ch09	13268698	SNP385894	A	C	.	PASS	END=13268698;ChrB=ch09;StartB=16038039;EndB=16038039;Parent=SYN260;VarType=ShV;DupType=.
ch09	13268704	SNP385895	T	C	.	PASS	END=13268704;ChrB=ch09;StartB=16038045;EndB=16038045;Parent=SYN260;VarType=ShV;DupType=.
ch09	13268732	DEL385896	AG	A	.	PASS	END=13268733;ChrB=ch09;StartB=16038073;EndB=16038073;Parent=SYN260;VarType=ShV;DupType=.
ch09	13268738	SNP385897	A	T	.	PASS	END=13268738;ChrB=ch09;StartB=16038078;EndB=16038078;Parent=SYN260;VarType=ShV;DupType=.
ch09	13268750	SNP385898	A	C	.	PASS	END=13268750;ChrB=ch09;StartB=16038090;EndB=16038090;Parent=SYN260;VarType=ShV;DupType=.
ch09	13268820	SNP385899	C	T	.	PASS	END=13268820;ChrB=ch09;StartB=16038160;EndB=16038160;Parent=SYN260;VarType=ShV;DupType=.
ch09	13268859	DEL385900	TAA	T	.	PASS	END=13268861;ChrB=ch09;StartB=16038199;EndB=16038199;Parent=SYN260;VarType=ShV;DupType=.
ch09	13268908	SNP385901	T	A	.	PASS	END=13268908;ChrB=ch09;StartB=16038246;EndB=16038246;Parent=SYN260;VarType=ShV;DupType=.
ch09	13268915	SNP385902	C	G	.	PASS	END=13268915;ChrB=ch09;StartB=16038253;EndB=16038253;Parent=SYN260;VarType=ShV;DupType=.
ch09	13268925	SNP385903	G	A	.	PASS	END=13268925;ChrB=ch09;StartB=16038263;EndB=16038263;Parent=SYN260;VarType=ShV;DupType=.
ch09	13268944	SNP385904	A	G	.	PASS	END=13268944;ChrB=ch09;StartB=16038282;EndB=16038282;Parent=SYN260;VarType=ShV;DupType=.
ch09	13268979	SNP385905	C	G	.	PASS	END=13268979;ChrB=ch09;StartB=16038317;EndB=16038317;Parent=SYN260;VarType=ShV;DupType=.
ch09	13268988	SNP385906	C	G	.	PASS	END=13268988;ChrB=ch09;StartB=16038326;EndB=16038326;Parent=SYN260;VarType=ShV;DupType=.
ch09	13268998	SNP385907	A	G	.	PASS	END=13268998;ChrB=ch09;StartB=16038336;EndB=16038336;Parent=SYN260;VarType=ShV;DupType=.
ch09	13269015	SNP385908	A	C	.	PASS	END=13269015;ChrB=ch09;StartB=16038353;EndB=16038353;Parent=SYN260;VarType=ShV;DupType=.
ch09	13269052	SNP385909	T	G	.	PASS	END=13269052;ChrB=ch09;StartB=16038390;EndB=16038390;Parent=SYN260;VarType=ShV;DupType=.
ch09	13269068	SNP385910	T	C	.	PASS	END=13269068;ChrB=ch09;StartB=16038406;EndB=16038406;Parent=SYN260;VarType=ShV;DupType=.
ch09	13269080	SNP385911	C	G	.	PASS	END=13269080;ChrB=ch09;StartB=16038418;EndB=16038418;Parent=SYN260;VarType=ShV;DupType=.
ch09	13269127	SNP385912	C	A	.	PASS	END=13269127;ChrB=ch09;StartB=16038465;EndB=16038465;Parent=SYN260;VarType=ShV;DupType=.
ch09	13269134	SNP385913	T	G	.	PASS	END=13269134;ChrB=ch09;StartB=16038472;EndB=16038472;Parent=SYN260;VarType=ShV;DupType=.
ch09	13269144	SNP385914	G	T	.	PASS	END=13269144;ChrB=ch09;StartB=16038482;EndB=16038482;Parent=SYN260;VarType=ShV;DupType=.
ch09	13269149	SNP385915	G	A	.	PASS	END=13269149;ChrB=ch09;StartB=16038487;EndB=16038487;Parent=SYN260;VarType=ShV;DupType=.
ch09	13269164	SNP385916	A	C	.	PASS	END=13269164;ChrB=ch09;StartB=16038502;EndB=16038502;Parent=SYN260;VarType=ShV;DupType=.
ch09	13269174	SNP385917	C	T	.	PASS	END=13269174;ChrB=ch09;StartB=16038512;EndB=16038512;Parent=SYN260;VarType=ShV;DupType=.
ch09	13269181	SNP385918	C	G	.	PASS	END=13269181;ChrB=ch09;StartB=16038519;EndB=16038519;Parent=SYN260;VarType=ShV;DupType=.
ch09	13269187	INS385919	T	TC	.	PASS	END=13269187;ChrB=ch09;StartB=16038525;EndB=16038526;Parent=SYN260;VarType=ShV;DupType=.
ch09	13269188	SNP385920	T	C	.	PASS	END=13269188;ChrB=ch09;StartB=16038527;EndB=16038527;Parent=SYN260;VarType=ShV;DupType=.
ch09	13269189	SNP385921	A	C	.	PASS	END=13269189;ChrB=ch09;StartB=16038528;EndB=16038528;Parent=SYN260;VarType=ShV;DupType=.
ch09	13269242	SNP385922	C	A	.	PASS	END=13269242;ChrB=ch09;StartB=16038581;EndB=16038581;Parent=SYN260;VarType=ShV;DupType=.
ch09	13269292	SNP385923	C	T	.	PASS	END=13269292;ChrB=ch09;StartB=16038631;EndB=16038631;Parent=SYN260;VarType=ShV;DupType=.
ch09	13269332	SNP385924	T	G	.	PASS	END=13269332;ChrB=ch09;StartB=16038671;EndB=16038671;Parent=SYN260;VarType=ShV;DupType=.
ch09	13269363	SNP385925	A	T	.	PASS	END=13269363;ChrB=ch09;StartB=16038702;EndB=16038702;Parent=SYN260;VarType=ShV;DupType=.
ch09	13269394	SNP385926	T	C	.	PASS	END=13269394;ChrB=ch09;StartB=16038733;EndB=16038733;Parent=SYN260;VarType=ShV;DupType=.
ch09	13269398	SNP385927	C	A	.	PASS	END=13269398;ChrB=ch09;StartB=16038737;EndB=16038737;Parent=SYN260;VarType=ShV;DupType=.
ch09	13269410	SNP385928	T	C	.	PASS	END=13269410;ChrB=ch09;StartB=16038749;EndB=16038749;Parent=SYN260;VarType=ShV;DupType=.
ch09	13269423	SNP385929	A	C	.	PASS	END=13269423;ChrB=ch09;StartB=16038762;EndB=16038762;Parent=SYN260;VarType=ShV;DupType=.
ch09	13269429	SNP385930	C	G	.	PASS	END=13269429;ChrB=ch09;StartB=16038768;EndB=16038768;Parent=SYN260;VarType=ShV;DupType=.
ch09	13269430	SNP385931	C	A	.	PASS	END=13269430;ChrB=ch09;StartB=16038769;EndB=16038769;Parent=SYN260;VarType=ShV;DupType=.
ch09	13269470	SNP385932	C	T	.	PASS	END=13269470;ChrB=ch09;StartB=16038809;EndB=16038809;Parent=SYN260;VarType=ShV;DupType=.
ch09	13269471	SNP385933	A	G	.	PASS	END=13269471;ChrB=ch09;StartB=16038810;EndB=16038810;Parent=SYN260;VarType=ShV;DupType=.
ch09	13269477	SNP385934	C	T	.	PASS	END=13269477;ChrB=ch09;StartB=16038816;EndB=16038816;Parent=SYN260;VarType=ShV;DupType=.
ch09	13269481	SNP385935	A	T	.	PASS	END=13269481;ChrB=ch09;StartB=16038820;EndB=16038820;Parent=SYN260;VarType=ShV;DupType=.
ch09	13269494	SNP385936	C	A	.	PASS	END=13269494;ChrB=ch09;StartB=16038833;EndB=16038833;Parent=SYN260;VarType=ShV;DupType=.
ch09	13269528	SNP385937	A	C	.	PASS	END=13269528;ChrB=ch09;StartB=16038867;EndB=16038867;Parent=SYN260;VarType=ShV;DupType=.
ch09	13269578	SNP385938	C	A	.	PASS	END=13269578;ChrB=ch09;StartB=16038917;EndB=16038917;Parent=SYN260;VarType=ShV;DupType=.
ch09	13269605	SNP385939	G	T	.	PASS	END=13269605;ChrB=ch09;StartB=16038944;EndB=16038944;Parent=SYN260;VarType=ShV;DupType=.
ch09	13269618	SNP385940	G	T	.	PASS	END=13269618;ChrB=ch09;StartB=16038957;EndB=16038957;Parent=SYN260;VarType=ShV;DupType=.
ch09	13269659	SNP385941	C	G	.	PASS	END=13269659;ChrB=ch09;StartB=16038998;EndB=16038998;Parent=SYN260;VarType=ShV;DupType=.
ch09	13269671	SNP385942	C	A	.	PASS	END=13269671;ChrB=ch09;StartB=16039010;EndB=16039010;Parent=SYN260;VarType=ShV;DupType=.
ch09	13269676	SNP385943	A	G	.	PASS	END=13269676;ChrB=ch09;StartB=16039015;EndB=16039015;Parent=SYN260;VarType=ShV;DupType=.
ch09	13269678	SNP385944	A	C	.	PASS	END=13269678;ChrB=ch09;StartB=16039017;EndB=16039017;Parent=SYN260;VarType=ShV;DupType=.
ch09	13269754	SNP385945	C	G	.	PASS	END=13269754;ChrB=ch09;StartB=16039093;EndB=16039093;Parent=SYN260;VarType=ShV;DupType=.
ch09	13269794	SNP385946	C	T	.	PASS	END=13269794;ChrB=ch09;StartB=16039133;EndB=16039133;Parent=SYN260;VarType=ShV;DupType=.
ch09	13269795	SNP385947	C	G	.	PASS	END=13269795;ChrB=ch09;StartB=16039134;EndB=16039134;Parent=SYN260;VarType=ShV;DupType=.
ch09	13269820	SNP385948	C	T	.	PASS	END=13269820;ChrB=ch09;StartB=16039159;EndB=16039159;Parent=SYN260;VarType=ShV;DupType=.
ch09	13269830	SNP385949	G	A	.	PASS	END=13269830;ChrB=ch09;StartB=16039169;EndB=16039169;Parent=SYN260;VarType=ShV;DupType=.
ch09	13269882	SNP385950	G	C	.	PASS	END=13269882;ChrB=ch09;StartB=16039221;EndB=16039221;Parent=SYN260;VarType=ShV;DupType=.
ch09	13269884	SNP385951	T	C	.	PASS	END=13269884;ChrB=ch09;StartB=16039223;EndB=16039223;Parent=SYN260;VarType=ShV;DupType=.
ch09	13269889	SNP385952	A	G	.	PASS	END=13269889;ChrB=ch09;StartB=16039228;EndB=16039228;Parent=SYN260;VarType=ShV;DupType=.
ch09	13269897	SNP385953	C	A	.	PASS	END=13269897;ChrB=ch09;StartB=16039236;EndB=16039236;Parent=SYN260;VarType=ShV;DupType=.
ch09	13269899	SNP385954	C	T	.	PASS	END=13269899;ChrB=ch09;StartB=16039238;EndB=16039238;Parent=SYN260;VarType=ShV;DupType=.
ch09	13269923	SNP385955	C	A	.	PASS	END=13269923;ChrB=ch09;StartB=16039262;EndB=16039262;Parent=SYN260;VarType=ShV;DupType=.
ch09	13269925	SNP385956	C	G	.	PASS	END=13269925;ChrB=ch09;StartB=16039264;EndB=16039264;Parent=SYN260;VarType=ShV;DupType=.
ch09	13269964	SNP385957	A	C	.	PASS	END=13269964;ChrB=ch09;StartB=16039303;EndB=16039303;Parent=SYN260;VarType=ShV;DupType=.
ch09	13269984	SNP385958	A	C	.	PASS	END=13269984;ChrB=ch09;StartB=16039323;EndB=16039323;Parent=SYN260;VarType=ShV;DupType=.
ch09	13269988	SNP385959	A	C	.	PASS	END=13269988;ChrB=ch09;StartB=16039327;EndB=16039327;Parent=SYN260;VarType=ShV;DupType=.
ch09	13270004	SNP385960	G	T	.	PASS	END=13270004;ChrB=ch09;StartB=16039343;EndB=16039343;Parent=SYN260;VarType=ShV;DupType=.
ch09	13270039	SNP385961	A	G	.	PASS	END=13270039;ChrB=ch09;StartB=16039378;EndB=16039378;Parent=SYN260;VarType=ShV;DupType=.
ch09	13270046	SNP385962	C	T	.	PASS	END=13270046;ChrB=ch09;StartB=16039385;EndB=16039385;Parent=SYN260;VarType=ShV;DupType=.
ch09	13270048	SNP385963	A	G	.	PASS	END=13270048;ChrB=ch09;StartB=16039387;EndB=16039387;Parent=SYN260;VarType=ShV;DupType=.
ch09	13270050	SNP385964	A	G	.	PASS	END=13270050;ChrB=ch09;StartB=16039389;EndB=16039389;Parent=SYN260;VarType=ShV;DupType=.
ch09	13270060	SNP385965	A	C	.	PASS	END=13270060;ChrB=ch09;StartB=16039399;EndB=16039399;Parent=SYN260;VarType=ShV;DupType=.
ch09	13270061	SNP385966	T	C	.	PASS	END=13270061;ChrB=ch09;StartB=16039400;EndB=16039400;Parent=SYN260;VarType=ShV;DupType=.
ch09	13270100	SNP385967	T	A	.	PASS	END=13270100;ChrB=ch09;StartB=16039439;EndB=16039439;Parent=SYN260;VarType=ShV;DupType=.
ch09	13270101	SNP385968	C	T	.	PASS	END=13270101;ChrB=ch09;StartB=16039440;EndB=16039440;Parent=SYN260;VarType=ShV;DupType=.
ch09	13270117	SNP385969	T	G	.	PASS	END=13270117;ChrB=ch09;StartB=16039456;EndB=16039456;Parent=SYN260;VarType=ShV;DupType=.
ch09	13270125	SNP385970	C	T	.	PASS	END=13270125;ChrB=ch09;StartB=16039464;EndB=16039464;Parent=SYN260;VarType=ShV;DupType=.
ch09	13270126	SNP385971	A	G	.	PASS	END=13270126;ChrB=ch09;StartB=16039465;EndB=16039465;Parent=SYN260;VarType=ShV;DupType=.
ch09	13270132	SNP385972	G	C	.	PASS	END=13270132;ChrB=ch09;StartB=16039471;EndB=16039471;Parent=SYN260;VarType=ShV;DupType=.
ch09	13270137	SNP385973	A	G	.	PASS	END=13270137;ChrB=ch09;StartB=16039476;EndB=16039476;Parent=SYN260;VarType=ShV;DupType=.
ch09	13270139	SNP385974	A	G	.	PASS	END=13270139;ChrB=ch09;StartB=16039478;EndB=16039478;Parent=SYN260;VarType=ShV;DupType=.
ch09	13270183	SNP385975	A	C	.	PASS	END=13270183;ChrB=ch09;StartB=16039522;EndB=16039522;Parent=SYN260;VarType=ShV;DupType=.
ch09	13270195	SNP385976	G	A	.	PASS	END=13270195;ChrB=ch09;StartB=16039534;EndB=16039534;Parent=SYN260;VarType=ShV;DupType=.
ch09	13270215	SNP385977	C	T	.	PASS	END=13270215;ChrB=ch09;StartB=16039554;EndB=16039554;Parent=SYN260;VarType=ShV;DupType=.
ch09	13270226	SNP385978	T	C	.	PASS	END=13270226;ChrB=ch09;StartB=16039565;EndB=16039565;Parent=SYN260;VarType=ShV;DupType=.
ch09	13270267	SNP385979	T	C	.	PASS	END=13270267;ChrB=ch09;StartB=16039606;EndB=16039606;Parent=SYN260;VarType=ShV;DupType=.
ch09	13270268	SNP385980	C	T	.	PASS	END=13270268;ChrB=ch09;StartB=16039607;EndB=16039607;Parent=SYN260;VarType=ShV;DupType=.
ch09	13270276	SNP385981	T	G	.	PASS	END=13270276;ChrB=ch09;StartB=16039615;EndB=16039615;Parent=SYN260;VarType=ShV;DupType=.
ch09	13270310	SNP385982	G	A	.	PASS	END=13270310;ChrB=ch09;StartB=16039649;EndB=16039649;Parent=SYN260;VarType=ShV;DupType=.
ch09	13270324	SNP385983	C	G	.	PASS	END=13270324;ChrB=ch09;StartB=16039663;EndB=16039663;Parent=SYN260;VarType=ShV;DupType=.
ch09	13270349	SNP385984	C	T	.	PASS	END=13270349;ChrB=ch09;StartB=16039688;EndB=16039688;Parent=SYN260;VarType=ShV;DupType=.
ch09	13270364	SNP385985	A	C	.	PASS	END=13270364;ChrB=ch09;StartB=16039703;EndB=16039703;Parent=SYN260;VarType=ShV;DupType=.
ch09	13270383	SNP385986	G	A	.	PASS	END=13270383;ChrB=ch09;StartB=16039722;EndB=16039722;Parent=SYN260;VarType=ShV;DupType=.
ch09	13270391	SNP385987	A	G	.	PASS	END=13270391;ChrB=ch09;StartB=16039730;EndB=16039730;Parent=SYN260;VarType=ShV;DupType=.
ch09	13270411	SNP385988	G	T	.	PASS	END=13270411;ChrB=ch09;StartB=16039750;EndB=16039750;Parent=SYN260;VarType=ShV;DupType=.
ch09	13270426	SNP385989	T	G	.	PASS	END=13270426;ChrB=ch09;StartB=16039765;EndB=16039765;Parent=SYN260;VarType=ShV;DupType=.
ch09	13270455	SNP385990	T	G	.	PASS	END=13270455;ChrB=ch09;StartB=16039794;EndB=16039794;Parent=SYN260;VarType=ShV;DupType=.
ch09	13270458	SNP385991	A	G	.	PASS	END=13270458;ChrB=ch09;StartB=16039797;EndB=16039797;Parent=SYN260;VarType=ShV;DupType=.
ch09	13270528	SNP385992	G	A	.	PASS	END=13270528;ChrB=ch09;StartB=16039867;EndB=16039867;Parent=SYN260;VarType=ShV;DupType=.
ch09	13270529	SNP385993	A	C	.	PASS	END=13270529;ChrB=ch09;StartB=16039868;EndB=16039868;Parent=SYN260;VarType=ShV;DupType=.
ch09	13270530	SNP385994	C	T	.	PASS	END=13270530;ChrB=ch09;StartB=16039869;EndB=16039869;Parent=SYN260;VarType=ShV;DupType=.
ch09	13270545	SNP385995	T	C	.	PASS	END=13270545;ChrB=ch09;StartB=16039884;EndB=16039884;Parent=SYN260;VarType=ShV;DupType=.
ch09	13270555	SNP385996	A	G	.	PASS	END=13270555;ChrB=ch09;StartB=16039894;EndB=16039894;Parent=SYN260;VarType=ShV;DupType=.
ch09	13270557	SNP385997	T	C	.	PASS	END=13270557;ChrB=ch09;StartB=16039896;EndB=16039896;Parent=SYN260;VarType=ShV;DupType=.
ch09	13270590	SNP385998	T	G	.	PASS	END=13270590;ChrB=ch09;StartB=16039929;EndB=16039929;Parent=SYN260;VarType=ShV;DupType=.
ch09	13270608	SNP385999	G	T	.	PASS	END=13270608;ChrB=ch09;StartB=16039947;EndB=16039947;Parent=SYN260;VarType=ShV;DupType=.
ch09	13270638	SNP386000	A	G	.	PASS	END=13270638;ChrB=ch09;StartB=16039977;EndB=16039977;Parent=SYN260;VarType=ShV;DupType=.
ch09	13270663	SNP386001	A	G	.	PASS	END=13270663;ChrB=ch09;StartB=16040002;EndB=16040002;Parent=SYN260;VarType=ShV;DupType=.
ch09	13270668	SNP386002	T	C	.	PASS	END=13270668;ChrB=ch09;StartB=16040007;EndB=16040007;Parent=SYN260;VarType=ShV;DupType=.
ch09	13270707	HDR932	N	<HDR>	.	PASS	END=13281365;ChrB=ch09;StartB=16040046;EndB=16051230;Parent=SYN260;VarType=ShV;DupType=.
ch09	13281366	SYNAL1100	N	<SYNAL>	.	PASS	END=13285475;ChrB=ch09;StartB=16051231;EndB=16055337;Parent=SYN260;VarType=.;DupType=.
ch09	13281396	SNP386003	G	A	.	PASS	END=13281396;ChrB=ch09;StartB=16051261;EndB=16051261;Parent=SYN260;VarType=ShV;DupType=.
ch09	13281437	SNP386004	C	T	.	PASS	END=13281437;ChrB=ch09;StartB=16051302;EndB=16051302;Parent=SYN260;VarType=ShV;DupType=.
ch09	13281443	SNP386005	C	A	.	PASS	END=13281443;ChrB=ch09;StartB=16051308;EndB=16051308;Parent=SYN260;VarType=ShV;DupType=.
ch09	13281447	SNP386006	T	C	.	PASS	END=13281447;ChrB=ch09;StartB=16051312;EndB=16051312;Parent=SYN260;VarType=ShV;DupType=.
ch09	13281464	SNP386007	A	C	.	PASS	END=13281464;ChrB=ch09;StartB=16051329;EndB=16051329;Parent=SYN260;VarType=ShV;DupType=.
ch09	13281465	SNP386008	A	C	.	PASS	END=13281465;ChrB=ch09;StartB=16051330;EndB=16051330;Parent=SYN260;VarType=ShV;DupType=.
ch09	13281502	SNP386009	A	G	.	PASS	END=13281502;ChrB=ch09;StartB=16051367;EndB=16051367;Parent=SYN260;VarType=ShV;DupType=.
ch09	13281521	SNP386010	C	A	.	PASS	END=13281521;ChrB=ch09;StartB=16051386;EndB=16051386;Parent=SYN260;VarType=ShV;DupType=.
ch09	13281531	SNP386011	G	C	.	PASS	END=13281531;ChrB=ch09;StartB=16051396;EndB=16051396;Parent=SYN260;VarType=ShV;DupType=.
ch09	13281570	SNP386012	T	A	.	PASS	END=13281570;ChrB=ch09;StartB=16051435;EndB=16051435;Parent=SYN260;VarType=ShV;DupType=.
ch09	13281578	SNP386013	G	A	.	PASS	END=13281578;ChrB=ch09;StartB=16051443;EndB=16051443;Parent=SYN260;VarType=ShV;DupType=.
ch09	13281603	SNP386014	T	A	.	PASS	END=13281603;ChrB=ch09;StartB=16051468;EndB=16051468;Parent=SYN260;VarType=ShV;DupType=.
ch09	13281639	SNP386015	G	A	.	PASS	END=13281639;ChrB=ch09;StartB=16051504;EndB=16051504;Parent=SYN260;VarType=ShV;DupType=.
ch09	13281660	SNP386016	G	C	.	PASS	END=13281660;ChrB=ch09;StartB=16051525;EndB=16051525;Parent=SYN260;VarType=ShV;DupType=.
ch09	13281684	SNP386017	A	G	.	PASS	END=13281684;ChrB=ch09;StartB=16051549;EndB=16051549;Parent=SYN260;VarType=ShV;DupType=.
ch09	13281697	SNP386018	T	G	.	PASS	END=13281697;ChrB=ch09;StartB=16051562;EndB=16051562;Parent=SYN260;VarType=ShV;DupType=.
ch09	13281718	SNP386019	C	T	.	PASS	END=13281718;ChrB=ch09;StartB=16051583;EndB=16051583;Parent=SYN260;VarType=ShV;DupType=.
ch09	13281719	SNP386020	A	G	.	PASS	END=13281719;ChrB=ch09;StartB=16051584;EndB=16051584;Parent=SYN260;VarType=ShV;DupType=.
ch09	13281721	SNP386021	C	G	.	PASS	END=13281721;ChrB=ch09;StartB=16051586;EndB=16051586;Parent=SYN260;VarType=ShV;DupType=.
ch09	13281726	SNP386022	T	C	.	PASS	END=13281726;ChrB=ch09;StartB=16051591;EndB=16051591;Parent=SYN260;VarType=ShV;DupType=.
ch09	13281749	SNP386023	C	A	.	PASS	END=13281749;ChrB=ch09;StartB=16051614;EndB=16051614;Parent=SYN260;VarType=ShV;DupType=.
ch09	13281759	SNP386024	A	G	.	PASS	END=13281759;ChrB=ch09;StartB=16051624;EndB=16051624;Parent=SYN260;VarType=ShV;DupType=.
ch09	13281770	SNP386025	G	C	.	PASS	END=13281770;ChrB=ch09;StartB=16051635;EndB=16051635;Parent=SYN260;VarType=ShV;DupType=.
ch09	13281821	SNP386026	C	T	.	PASS	END=13281821;ChrB=ch09;StartB=16051686;EndB=16051686;Parent=SYN260;VarType=ShV;DupType=.
ch09	13281822	SNP386027	G	T	.	PASS	END=13281822;ChrB=ch09;StartB=16051687;EndB=16051687;Parent=SYN260;VarType=ShV;DupType=.
ch09	13281839	SNP386028	T	C	.	PASS	END=13281839;ChrB=ch09;StartB=16051704;EndB=16051704;Parent=SYN260;VarType=ShV;DupType=.
ch09	13281856	SNP386029	A	G	.	PASS	END=13281856;ChrB=ch09;StartB=16051721;EndB=16051721;Parent=SYN260;VarType=ShV;DupType=.
ch09	13281863	SNP386030	G	C	.	PASS	END=13281863;ChrB=ch09;StartB=16051728;EndB=16051728;Parent=SYN260;VarType=ShV;DupType=.
ch09	13281870	SNP386031	C	A	.	PASS	END=13281870;ChrB=ch09;StartB=16051735;EndB=16051735;Parent=SYN260;VarType=ShV;DupType=.
ch09	13281895	SNP386032	G	A	.	PASS	END=13281895;ChrB=ch09;StartB=16051760;EndB=16051760;Parent=SYN260;VarType=ShV;DupType=.
ch09	13281922	INS386033	T	TTA	.	PASS	END=13281922;ChrB=ch09;StartB=16051787;EndB=16051789;Parent=SYN260;VarType=ShV;DupType=.
ch09	13281927	SNP386034	A	C	.	PASS	END=13281927;ChrB=ch09;StartB=16051794;EndB=16051794;Parent=SYN260;VarType=ShV;DupType=.
ch09	13281934	SNP386035	C	A	.	PASS	END=13281934;ChrB=ch09;StartB=16051801;EndB=16051801;Parent=SYN260;VarType=ShV;DupType=.
ch09	13281946	SNP386036	C	G	.	PASS	END=13281946;ChrB=ch09;StartB=16051813;EndB=16051813;Parent=SYN260;VarType=ShV;DupType=.
ch09	13281956	SNP386037	A	G	.	PASS	END=13281956;ChrB=ch09;StartB=16051823;EndB=16051823;Parent=SYN260;VarType=ShV;DupType=.
ch09	13281959	DEL386038	TA	T	.	PASS	END=13281960;ChrB=ch09;StartB=16051826;EndB=16051826;Parent=SYN260;VarType=ShV;DupType=.
ch09	13281976	SNP386039	T	A	.	PASS	END=13281976;ChrB=ch09;StartB=16051842;EndB=16051842;Parent=SYN260;VarType=ShV;DupType=.
ch09	13281988	DEL386040	TC	T	.	PASS	END=13281989;ChrB=ch09;StartB=16051854;EndB=16051854;Parent=SYN260;VarType=ShV;DupType=.
ch09	13281994	SNP386041	C	T	.	PASS	END=13281994;ChrB=ch09;StartB=16051859;EndB=16051859;Parent=SYN260;VarType=ShV;DupType=.
ch09	13282010	SNP386042	A	T	.	PASS	END=13282010;ChrB=ch09;StartB=16051875;EndB=16051875;Parent=SYN260;VarType=ShV;DupType=.
ch09	13282050	SNP386043	G	A	.	PASS	END=13282050;ChrB=ch09;StartB=16051915;EndB=16051915;Parent=SYN260;VarType=ShV;DupType=.
ch09	13282059	SNP386044	A	G	.	PASS	END=13282059;ChrB=ch09;StartB=16051924;EndB=16051924;Parent=SYN260;VarType=ShV;DupType=.
ch09	13282084	SNP386045	C	G	.	PASS	END=13282084;ChrB=ch09;StartB=16051949;EndB=16051949;Parent=SYN260;VarType=ShV;DupType=.
ch09	13282104	SNP386046	C	A	.	PASS	END=13282104;ChrB=ch09;StartB=16051969;EndB=16051969;Parent=SYN260;VarType=ShV;DupType=.
ch09	13282113	SNP386047	C	A	.	PASS	END=13282113;ChrB=ch09;StartB=16051978;EndB=16051978;Parent=SYN260;VarType=ShV;DupType=.
ch09	13282157	SNP386048	C	T	.	PASS	END=13282157;ChrB=ch09;StartB=16052022;EndB=16052022;Parent=SYN260;VarType=ShV;DupType=.
ch09	13282194	SNP386049	A	G	.	PASS	END=13282194;ChrB=ch09;StartB=16052059;EndB=16052059;Parent=SYN260;VarType=ShV;DupType=.
ch09	13282208	SNP386050	A	T	.	PASS	END=13282208;ChrB=ch09;StartB=16052073;EndB=16052073;Parent=SYN260;VarType=ShV;DupType=.
ch09	13282233	SNP386051	A	C	.	PASS	END=13282233;ChrB=ch09;StartB=16052098;EndB=16052098;Parent=SYN260;VarType=ShV;DupType=.
ch09	13282275	SNP386052	C	T	.	PASS	END=13282275;ChrB=ch09;StartB=16052140;EndB=16052140;Parent=SYN260;VarType=ShV;DupType=.
ch09	13282282	SNP386053	G	C	.	PASS	END=13282282;ChrB=ch09;StartB=16052147;EndB=16052147;Parent=SYN260;VarType=ShV;DupType=.
ch09	13282306	SNP386054	C	A	.	PASS	END=13282306;ChrB=ch09;StartB=16052171;EndB=16052171;Parent=SYN260;VarType=ShV;DupType=.
ch09	13282321	SNP386055	T	A	.	PASS	END=13282321;ChrB=ch09;StartB=16052186;EndB=16052186;Parent=SYN260;VarType=ShV;DupType=.
ch09	13282345	SNP386056	G	A	.	PASS	END=13282345;ChrB=ch09;StartB=16052210;EndB=16052210;Parent=SYN260;VarType=ShV;DupType=.
ch09	13282377	SNP386057	C	A	.	PASS	END=13282377;ChrB=ch09;StartB=16052242;EndB=16052242;Parent=SYN260;VarType=ShV;DupType=.
ch09	13282395	SNP386058	A	C	.	PASS	END=13282395;ChrB=ch09;StartB=16052260;EndB=16052260;Parent=SYN260;VarType=ShV;DupType=.
ch09	13282421	SNP386059	C	T	.	PASS	END=13282421;ChrB=ch09;StartB=16052286;EndB=16052286;Parent=SYN260;VarType=ShV;DupType=.
ch09	13282426	SNP386060	C	T	.	PASS	END=13282426;ChrB=ch09;StartB=16052291;EndB=16052291;Parent=SYN260;VarType=ShV;DupType=.
ch09	13282439	SNP386061	G	A	.	PASS	END=13282439;ChrB=ch09;StartB=16052304;EndB=16052304;Parent=SYN260;VarType=ShV;DupType=.
ch09	13282440	SNP386062	G	A	.	PASS	END=13282440;ChrB=ch09;StartB=16052305;EndB=16052305;Parent=SYN260;VarType=ShV;DupType=.
ch09	13282448	INS386063	A	ACG	.	PASS	END=13282448;ChrB=ch09;StartB=16052313;EndB=16052315;Parent=SYN260;VarType=ShV;DupType=.
ch09	13282452	SNP386064	C	T	.	PASS	END=13282452;ChrB=ch09;StartB=16052319;EndB=16052319;Parent=SYN260;VarType=ShV;DupType=.
ch09	13282460	SNP386065	T	C	.	PASS	END=13282460;ChrB=ch09;StartB=16052327;EndB=16052327;Parent=SYN260;VarType=ShV;DupType=.
ch09	13282467	SNP386066	T	C	.	PASS	END=13282467;ChrB=ch09;StartB=16052334;EndB=16052334;Parent=SYN260;VarType=ShV;DupType=.
ch09	13282473	SNP386067	A	G	.	PASS	END=13282473;ChrB=ch09;StartB=16052340;EndB=16052340;Parent=SYN260;VarType=ShV;DupType=.
ch09	13282480	SNP386068	C	T	.	PASS	END=13282480;ChrB=ch09;StartB=16052347;EndB=16052347;Parent=SYN260;VarType=ShV;DupType=.
ch09	13282522	SNP386069	A	T	.	PASS	END=13282522;ChrB=ch09;StartB=16052389;EndB=16052389;Parent=SYN260;VarType=ShV;DupType=.
ch09	13282542	SNP386070	T	C	.	PASS	END=13282542;ChrB=ch09;StartB=16052409;EndB=16052409;Parent=SYN260;VarType=ShV;DupType=.
ch09	13282561	SNP386071	A	C	.	PASS	END=13282561;ChrB=ch09;StartB=16052428;EndB=16052428;Parent=SYN260;VarType=ShV;DupType=.
ch09	13282586	SNP386072	G	A	.	PASS	END=13282586;ChrB=ch09;StartB=16052453;EndB=16052453;Parent=SYN260;VarType=ShV;DupType=.
ch09	13282616	SNP386073	A	T	.	PASS	END=13282616;ChrB=ch09;StartB=16052483;EndB=16052483;Parent=SYN260;VarType=ShV;DupType=.
ch09	13282623	SNP386074	T	G	.	PASS	END=13282623;ChrB=ch09;StartB=16052490;EndB=16052490;Parent=SYN260;VarType=ShV;DupType=.
ch09	13282645	SNP386075	C	T	.	PASS	END=13282645;ChrB=ch09;StartB=16052512;EndB=16052512;Parent=SYN260;VarType=ShV;DupType=.
ch09	13282657	SNP386076	C	T	.	PASS	END=13282657;ChrB=ch09;StartB=16052524;EndB=16052524;Parent=SYN260;VarType=ShV;DupType=.
ch09	13282670	SNP386077	G	T	.	PASS	END=13282670;ChrB=ch09;StartB=16052537;EndB=16052537;Parent=SYN260;VarType=ShV;DupType=.
ch09	13282677	SNP386078	A	C	.	PASS	END=13282677;ChrB=ch09;StartB=16052544;EndB=16052544;Parent=SYN260;VarType=ShV;DupType=.
ch09	13282687	SNP386079	A	G	.	PASS	END=13282687;ChrB=ch09;StartB=16052554;EndB=16052554;Parent=SYN260;VarType=ShV;DupType=.
ch09	13282708	SNP386080	A	G	.	PASS	END=13282708;ChrB=ch09;StartB=16052575;EndB=16052575;Parent=SYN260;VarType=ShV;DupType=.
ch09	13282710	SNP386081	G	C	.	PASS	END=13282710;ChrB=ch09;StartB=16052577;EndB=16052577;Parent=SYN260;VarType=ShV;DupType=.
ch09	13282725	SNP386082	C	T	.	PASS	END=13282725;ChrB=ch09;StartB=16052592;EndB=16052592;Parent=SYN260;VarType=ShV;DupType=.
ch09	13282752	SNP386083	C	A	.	PASS	END=13282752;ChrB=ch09;StartB=16052619;EndB=16052619;Parent=SYN260;VarType=ShV;DupType=.
ch09	13282787	SNP386084	A	G	.	PASS	END=13282787;ChrB=ch09;StartB=16052654;EndB=16052654;Parent=SYN260;VarType=ShV;DupType=.
ch09	13282797	SNP386085	T	C	.	PASS	END=13282797;ChrB=ch09;StartB=16052664;EndB=16052664;Parent=SYN260;VarType=ShV;DupType=.
ch09	13282824	SNP386086	T	C	.	PASS	END=13282824;ChrB=ch09;StartB=16052691;EndB=16052691;Parent=SYN260;VarType=ShV;DupType=.
ch09	13282864	SNP386087	G	T	.	PASS	END=13282864;ChrB=ch09;StartB=16052731;EndB=16052731;Parent=SYN260;VarType=ShV;DupType=.
ch09	13282872	SNP386088	T	C	.	PASS	END=13282872;ChrB=ch09;StartB=16052739;EndB=16052739;Parent=SYN260;VarType=ShV;DupType=.
ch09	13282884	INS386089	C	CA	.	PASS	END=13282884;ChrB=ch09;StartB=16052751;EndB=16052752;Parent=SYN260;VarType=ShV;DupType=.
ch09	13282898	SNP386090	G	T	.	PASS	END=13282898;ChrB=ch09;StartB=16052766;EndB=16052766;Parent=SYN260;VarType=ShV;DupType=.
ch09	13282912	SNP386091	G	C	.	PASS	END=13282912;ChrB=ch09;StartB=16052780;EndB=16052780;Parent=SYN260;VarType=ShV;DupType=.
ch09	13282913	SNP386092	T	C	.	PASS	END=13282913;ChrB=ch09;StartB=16052781;EndB=16052781;Parent=SYN260;VarType=ShV;DupType=.
ch09	13282941	SNP386093	G	T	.	PASS	END=13282941;ChrB=ch09;StartB=16052809;EndB=16052809;Parent=SYN260;VarType=ShV;DupType=.
ch09	13282962	SNP386094	C	T	.	PASS	END=13282962;ChrB=ch09;StartB=16052830;EndB=16052830;Parent=SYN260;VarType=ShV;DupType=.
ch09	13282984	SNP386095	G	T	.	PASS	END=13282984;ChrB=ch09;StartB=16052852;EndB=16052852;Parent=SYN260;VarType=ShV;DupType=.
ch09	13283024	SNP386096	C	T	.	PASS	END=13283024;ChrB=ch09;StartB=16052892;EndB=16052892;Parent=SYN260;VarType=ShV;DupType=.
ch09	13283034	SNP386097	T	C	.	PASS	END=13283034;ChrB=ch09;StartB=16052902;EndB=16052902;Parent=SYN260;VarType=ShV;DupType=.
ch09	13283046	SNP386098	G	T	.	PASS	END=13283046;ChrB=ch09;StartB=16052914;EndB=16052914;Parent=SYN260;VarType=ShV;DupType=.
ch09	13283073	SNP386099	A	G	.	PASS	END=13283073;ChrB=ch09;StartB=16052941;EndB=16052941;Parent=SYN260;VarType=ShV;DupType=.
ch09	13283094	SNP386100	G	T	.	PASS	END=13283094;ChrB=ch09;StartB=16052962;EndB=16052962;Parent=SYN260;VarType=ShV;DupType=.
ch09	13283097	SNP386101	T	C	.	PASS	END=13283097;ChrB=ch09;StartB=16052965;EndB=16052965;Parent=SYN260;VarType=ShV;DupType=.
ch09	13283098	SNP386102	G	T	.	PASS	END=13283098;ChrB=ch09;StartB=16052966;EndB=16052966;Parent=SYN260;VarType=ShV;DupType=.
ch09	13283108	SNP386103	A	C	.	PASS	END=13283108;ChrB=ch09;StartB=16052976;EndB=16052976;Parent=SYN260;VarType=ShV;DupType=.
ch09	13283112	SNP386104	T	A	.	PASS	END=13283112;ChrB=ch09;StartB=16052980;EndB=16052980;Parent=SYN260;VarType=ShV;DupType=.
ch09	13283126	SNP386105	G	A	.	PASS	END=13283126;ChrB=ch09;StartB=16052994;EndB=16052994;Parent=SYN260;VarType=ShV;DupType=.
ch09	13283146	SNP386106	A	G	.	PASS	END=13283146;ChrB=ch09;StartB=16053014;EndB=16053014;Parent=SYN260;VarType=ShV;DupType=.
ch09	13283153	SNP386107	A	C	.	PASS	END=13283153;ChrB=ch09;StartB=16053021;EndB=16053021;Parent=SYN260;VarType=ShV;DupType=.
ch09	13283159	SNP386108	G	C	.	PASS	END=13283159;ChrB=ch09;StartB=16053027;EndB=16053027;Parent=SYN260;VarType=ShV;DupType=.
ch09	13283198	SNP386109	G	A	.	PASS	END=13283198;ChrB=ch09;StartB=16053066;EndB=16053066;Parent=SYN260;VarType=ShV;DupType=.
ch09	13283223	SNP386110	A	G	.	PASS	END=13283223;ChrB=ch09;StartB=16053091;EndB=16053091;Parent=SYN260;VarType=ShV;DupType=.
ch09	13283227	SNP386111	G	C	.	PASS	END=13283227;ChrB=ch09;StartB=16053095;EndB=16053095;Parent=SYN260;VarType=ShV;DupType=.
ch09	13283254	SNP386112	C	T	.	PASS	END=13283254;ChrB=ch09;StartB=16053122;EndB=16053122;Parent=SYN260;VarType=ShV;DupType=.
ch09	13283261	SNP386113	T	G	.	PASS	END=13283261;ChrB=ch09;StartB=16053129;EndB=16053129;Parent=SYN260;VarType=ShV;DupType=.
ch09	13283288	SNP386114	G	C	.	PASS	END=13283288;ChrB=ch09;StartB=16053156;EndB=16053156;Parent=SYN260;VarType=ShV;DupType=.
ch09	13283293	SNP386115	A	G	.	PASS	END=13283293;ChrB=ch09;StartB=16053161;EndB=16053161;Parent=SYN260;VarType=ShV;DupType=.
ch09	13283304	SNP386116	C	A	.	PASS	END=13283304;ChrB=ch09;StartB=16053172;EndB=16053172;Parent=SYN260;VarType=ShV;DupType=.
ch09	13283305	SNP386117	G	A	.	PASS	END=13283305;ChrB=ch09;StartB=16053173;EndB=16053173;Parent=SYN260;VarType=ShV;DupType=.
ch09	13283308	SNP386118	T	A	.	PASS	END=13283308;ChrB=ch09;StartB=16053176;EndB=16053176;Parent=SYN260;VarType=ShV;DupType=.
ch09	13283315	SNP386119	T	A	.	PASS	END=13283315;ChrB=ch09;StartB=16053183;EndB=16053183;Parent=SYN260;VarType=ShV;DupType=.
ch09	13283355	SNP386120	A	G	.	PASS	END=13283355;ChrB=ch09;StartB=16053223;EndB=16053223;Parent=SYN260;VarType=ShV;DupType=.
ch09	13283380	SNP386121	C	T	.	PASS	END=13283380;ChrB=ch09;StartB=16053248;EndB=16053248;Parent=SYN260;VarType=ShV;DupType=.
ch09	13283388	SNP386122	T	C	.	PASS	END=13283388;ChrB=ch09;StartB=16053256;EndB=16053256;Parent=SYN260;VarType=ShV;DupType=.
ch09	13283390	SNP386123	A	G	.	PASS	END=13283390;ChrB=ch09;StartB=16053258;EndB=16053258;Parent=SYN260;VarType=ShV;DupType=.
ch09	13283400	SNP386124	C	T	.	PASS	END=13283400;ChrB=ch09;StartB=16053268;EndB=16053268;Parent=SYN260;VarType=ShV;DupType=.
ch09	13283410	SNP386125	G	T	.	PASS	END=13283410;ChrB=ch09;StartB=16053278;EndB=16053278;Parent=SYN260;VarType=ShV;DupType=.
ch09	13283419	SNP386126	G	A	.	PASS	END=13283419;ChrB=ch09;StartB=16053287;EndB=16053287;Parent=SYN260;VarType=ShV;DupType=.
ch09	13283426	SNP386127	T	C	.	PASS	END=13283426;ChrB=ch09;StartB=16053294;EndB=16053294;Parent=SYN260;VarType=ShV;DupType=.
ch09	13283432	SNP386128	T	C	.	PASS	END=13283432;ChrB=ch09;StartB=16053300;EndB=16053300;Parent=SYN260;VarType=ShV;DupType=.
ch09	13283446	SNP386129	C	T	.	PASS	END=13283446;ChrB=ch09;StartB=16053314;EndB=16053314;Parent=SYN260;VarType=ShV;DupType=.
ch09	13283489	SNP386130	T	C	.	PASS	END=13283489;ChrB=ch09;StartB=16053357;EndB=16053357;Parent=SYN260;VarType=ShV;DupType=.
ch09	13283519	SNP386131	C	A	.	PASS	END=13283519;ChrB=ch09;StartB=16053387;EndB=16053387;Parent=SYN260;VarType=ShV;DupType=.
ch09	13283550	DEL386132	CCCTAA	C	.	PASS	END=13283555;ChrB=ch09;StartB=16053418;EndB=16053418;Parent=SYN260;VarType=ShV;DupType=.
ch09	13283558	SNP386133	T	C	.	PASS	END=13283558;ChrB=ch09;StartB=16053421;EndB=16053421;Parent=SYN260;VarType=ShV;DupType=.
ch09	13283636	SNP386134	G	A	.	PASS	END=13283636;ChrB=ch09;StartB=16053499;EndB=16053499;Parent=SYN260;VarType=ShV;DupType=.
ch09	13283656	SNP386135	G	A	.	PASS	END=13283656;ChrB=ch09;StartB=16053519;EndB=16053519;Parent=SYN260;VarType=ShV;DupType=.
ch09	13283663	SNP386136	T	C	.	PASS	END=13283663;ChrB=ch09;StartB=16053526;EndB=16053526;Parent=SYN260;VarType=ShV;DupType=.
ch09	13283689	SNP386137	T	A	.	PASS	END=13283689;ChrB=ch09;StartB=16053552;EndB=16053552;Parent=SYN260;VarType=ShV;DupType=.
ch09	13283754	SNP386138	G	T	.	PASS	END=13283754;ChrB=ch09;StartB=16053617;EndB=16053617;Parent=SYN260;VarType=ShV;DupType=.
ch09	13283773	SNP386139	C	A	.	PASS	END=13283773;ChrB=ch09;StartB=16053636;EndB=16053636;Parent=SYN260;VarType=ShV;DupType=.
ch09	13283823	SNP386140	G	A	.	PASS	END=13283823;ChrB=ch09;StartB=16053686;EndB=16053686;Parent=SYN260;VarType=ShV;DupType=.
ch09	13283858	SNP386141	C	A	.	PASS	END=13283858;ChrB=ch09;StartB=16053721;EndB=16053721;Parent=SYN260;VarType=ShV;DupType=.
ch09	13283869	SNP386142	G	A	.	PASS	END=13283869;ChrB=ch09;StartB=16053732;EndB=16053732;Parent=SYN260;VarType=ShV;DupType=.
ch09	13283946	SNP386143	G	A	.	PASS	END=13283946;ChrB=ch09;StartB=16053809;EndB=16053809;Parent=SYN260;VarType=ShV;DupType=.
ch09	13283993	SNP386144	A	G	.	PASS	END=13283993;ChrB=ch09;StartB=16053856;EndB=16053856;Parent=SYN260;VarType=ShV;DupType=.
ch09	13283996	SNP386145	G	A	.	PASS	END=13283996;ChrB=ch09;StartB=16053859;EndB=16053859;Parent=SYN260;VarType=ShV;DupType=.
ch09	13283999	SNP386146	G	T	.	PASS	END=13283999;ChrB=ch09;StartB=16053862;EndB=16053862;Parent=SYN260;VarType=ShV;DupType=.
ch09	13284023	SNP386147	A	T	.	PASS	END=13284023;ChrB=ch09;StartB=16053886;EndB=16053886;Parent=SYN260;VarType=ShV;DupType=.
ch09	13284043	INS386148	C	CT	.	PASS	END=13284043;ChrB=ch09;StartB=16053906;EndB=16053907;Parent=SYN260;VarType=ShV;DupType=.
ch09	13284065	SNP386149	C	T	.	PASS	END=13284065;ChrB=ch09;StartB=16053929;EndB=16053929;Parent=SYN260;VarType=ShV;DupType=.
ch09	13284068	SNP386150	C	G	.	PASS	END=13284068;ChrB=ch09;StartB=16053932;EndB=16053932;Parent=SYN260;VarType=ShV;DupType=.
ch09	13284097	SNP386151	T	C	.	PASS	END=13284097;ChrB=ch09;StartB=16053961;EndB=16053961;Parent=SYN260;VarType=ShV;DupType=.
ch09	13284119	SNP386152	C	T	.	PASS	END=13284119;ChrB=ch09;StartB=16053983;EndB=16053983;Parent=SYN260;VarType=ShV;DupType=.
ch09	13284135	SNP386153	A	T	.	PASS	END=13284135;ChrB=ch09;StartB=16053999;EndB=16053999;Parent=SYN260;VarType=ShV;DupType=.
ch09	13284145	SNP386154	G	A	.	PASS	END=13284145;ChrB=ch09;StartB=16054009;EndB=16054009;Parent=SYN260;VarType=ShV;DupType=.
ch09	13284154	SNP386155	G	T	.	PASS	END=13284154;ChrB=ch09;StartB=16054018;EndB=16054018;Parent=SYN260;VarType=ShV;DupType=.
ch09	13284167	SNP386156	C	T	.	PASS	END=13284167;ChrB=ch09;StartB=16054031;EndB=16054031;Parent=SYN260;VarType=ShV;DupType=.
ch09	13284174	SNP386157	T	G	.	PASS	END=13284174;ChrB=ch09;StartB=16054038;EndB=16054038;Parent=SYN260;VarType=ShV;DupType=.
ch09	13284179	SNP386158	G	C	.	PASS	END=13284179;ChrB=ch09;StartB=16054043;EndB=16054043;Parent=SYN260;VarType=ShV;DupType=.
ch09	13284208	DEL386159	CTT	C	.	PASS	END=13284210;ChrB=ch09;StartB=16054072;EndB=16054072;Parent=SYN260;VarType=ShV;DupType=.
ch09	13284227	SNP386160	C	G	.	PASS	END=13284227;ChrB=ch09;StartB=16054089;EndB=16054089;Parent=SYN260;VarType=ShV;DupType=.
ch09	13284294	SNP386161	T	A	.	PASS	END=13284294;ChrB=ch09;StartB=16054156;EndB=16054156;Parent=SYN260;VarType=ShV;DupType=.
ch09	13284311	SNP386162	A	G	.	PASS	END=13284311;ChrB=ch09;StartB=16054173;EndB=16054173;Parent=SYN260;VarType=ShV;DupType=.
ch09	13284312	SNP386163	A	G	.	PASS	END=13284312;ChrB=ch09;StartB=16054174;EndB=16054174;Parent=SYN260;VarType=ShV;DupType=.
ch09	13284317	SNP386164	T	G	.	PASS	END=13284317;ChrB=ch09;StartB=16054179;EndB=16054179;Parent=SYN260;VarType=ShV;DupType=.
ch09	13284347	SNP386165	A	T	.	PASS	END=13284347;ChrB=ch09;StartB=16054209;EndB=16054209;Parent=SYN260;VarType=ShV;DupType=.
ch09	13284364	SNP386166	A	C	.	PASS	END=13284364;ChrB=ch09;StartB=16054226;EndB=16054226;Parent=SYN260;VarType=ShV;DupType=.
ch09	13284436	SNP386167	T	C	.	PASS	END=13284436;ChrB=ch09;StartB=16054298;EndB=16054298;Parent=SYN260;VarType=ShV;DupType=.
ch09	13284461	SNP386168	T	C	.	PASS	END=13284461;ChrB=ch09;StartB=16054323;EndB=16054323;Parent=SYN260;VarType=ShV;DupType=.
ch09	13284513	SNP386169	T	C	.	PASS	END=13284513;ChrB=ch09;StartB=16054375;EndB=16054375;Parent=SYN260;VarType=ShV;DupType=.
ch09	13284517	SNP386170	A	G	.	PASS	END=13284517;ChrB=ch09;StartB=16054379;EndB=16054379;Parent=SYN260;VarType=ShV;DupType=.
ch09	13284526	SNP386171	C	A	.	PASS	END=13284526;ChrB=ch09;StartB=16054388;EndB=16054388;Parent=SYN260;VarType=ShV;DupType=.
ch09	13284557	INS386172	A	AG	.	PASS	END=13284557;ChrB=ch09;StartB=16054419;EndB=16054420;Parent=SYN260;VarType=ShV;DupType=.
ch09	13284588	SNP386173	A	C	.	PASS	END=13284588;ChrB=ch09;StartB=16054451;EndB=16054451;Parent=SYN260;VarType=ShV;DupType=.
ch09	13284589	SNP386174	A	C	.	PASS	END=13284589;ChrB=ch09;StartB=16054452;EndB=16054452;Parent=SYN260;VarType=ShV;DupType=.
ch09	13284602	SNP386175	C	G	.	PASS	END=13284602;ChrB=ch09;StartB=16054465;EndB=16054465;Parent=SYN260;VarType=ShV;DupType=.
ch09	13284622	SNP386176	C	G	.	PASS	END=13284622;ChrB=ch09;StartB=16054485;EndB=16054485;Parent=SYN260;VarType=ShV;DupType=.
ch09	13284626	SNP386177	A	T	.	PASS	END=13284626;ChrB=ch09;StartB=16054489;EndB=16054489;Parent=SYN260;VarType=ShV;DupType=.
ch09	13284632	SNP386178	C	G	.	PASS	END=13284632;ChrB=ch09;StartB=16054495;EndB=16054495;Parent=SYN260;VarType=ShV;DupType=.
ch09	13284642	DEL386179	AT	A	.	PASS	END=13284643;ChrB=ch09;StartB=16054505;EndB=16054505;Parent=SYN260;VarType=ShV;DupType=.
ch09	13284647	SNP386180	C	A	.	PASS	END=13284647;ChrB=ch09;StartB=16054509;EndB=16054509;Parent=SYN260;VarType=ShV;DupType=.
ch09	13284648	SNP386181	G	T	.	PASS	END=13284648;ChrB=ch09;StartB=16054510;EndB=16054510;Parent=SYN260;VarType=ShV;DupType=.
ch09	13284653	SNP386182	G	A	.	PASS	END=13284653;ChrB=ch09;StartB=16054515;EndB=16054515;Parent=SYN260;VarType=ShV;DupType=.
ch09	13284664	SNP386183	C	A	.	PASS	END=13284664;ChrB=ch09;StartB=16054526;EndB=16054526;Parent=SYN260;VarType=ShV;DupType=.
ch09	13284674	SNP386184	C	T	.	PASS	END=13284674;ChrB=ch09;StartB=16054536;EndB=16054536;Parent=SYN260;VarType=ShV;DupType=.
ch09	13284696	SNP386185	G	A	.	PASS	END=13284696;ChrB=ch09;StartB=16054558;EndB=16054558;Parent=SYN260;VarType=ShV;DupType=.
ch09	13284710	SNP386186	T	A	.	PASS	END=13284710;ChrB=ch09;StartB=16054572;EndB=16054572;Parent=SYN260;VarType=ShV;DupType=.
ch09	13284741	SNP386187	T	G	.	PASS	END=13284741;ChrB=ch09;StartB=16054603;EndB=16054603;Parent=SYN260;VarType=ShV;DupType=.
ch09	13284748	SNP386188	A	C	.	PASS	END=13284748;ChrB=ch09;StartB=16054610;EndB=16054610;Parent=SYN260;VarType=ShV;DupType=.
ch09	13284763	SNP386189	A	G	.	PASS	END=13284763;ChrB=ch09;StartB=16054625;EndB=16054625;Parent=SYN260;VarType=ShV;DupType=.
ch09	13284784	SNP386190	T	C	.	PASS	END=13284784;ChrB=ch09;StartB=16054646;EndB=16054646;Parent=SYN260;VarType=ShV;DupType=.
ch09	13284804	SNP386191	T	C	.	PASS	END=13284804;ChrB=ch09;StartB=16054666;EndB=16054666;Parent=SYN260;VarType=ShV;DupType=.
ch09	13284831	SNP386192	T	C	.	PASS	END=13284831;ChrB=ch09;StartB=16054693;EndB=16054693;Parent=SYN260;VarType=ShV;DupType=.
ch09	13284834	SNP386193	G	A	.	PASS	END=13284834;ChrB=ch09;StartB=16054696;EndB=16054696;Parent=SYN260;VarType=ShV;DupType=.
ch09	13284846	SNP386194	A	G	.	PASS	END=13284846;ChrB=ch09;StartB=16054708;EndB=16054708;Parent=SYN260;VarType=ShV;DupType=.
ch09	13284857	SNP386195	G	T	.	PASS	END=13284857;ChrB=ch09;StartB=16054719;EndB=16054719;Parent=SYN260;VarType=ShV;DupType=.
ch09	13284864	SNP386196	G	A	.	PASS	END=13284864;ChrB=ch09;StartB=16054726;EndB=16054726;Parent=SYN260;VarType=ShV;DupType=.
ch09	13284867	SNP386197	A	G	.	PASS	END=13284867;ChrB=ch09;StartB=16054729;EndB=16054729;Parent=SYN260;VarType=ShV;DupType=.
ch09	13284906	SNP386198	T	C	.	PASS	END=13284906;ChrB=ch09;StartB=16054768;EndB=16054768;Parent=SYN260;VarType=ShV;DupType=.
ch09	13284921	SNP386199	G	T	.	PASS	END=13284921;ChrB=ch09;StartB=16054783;EndB=16054783;Parent=SYN260;VarType=ShV;DupType=.
ch09	13284938	SNP386200	C	T	.	PASS	END=13284938;ChrB=ch09;StartB=16054800;EndB=16054800;Parent=SYN260;VarType=ShV;DupType=.
ch09	13284998	SNP386201	A	G	.	PASS	END=13284998;ChrB=ch09;StartB=16054860;EndB=16054860;Parent=SYN260;VarType=ShV;DupType=.
ch09	13284999	SNP386202	G	T	.	PASS	END=13284999;ChrB=ch09;StartB=16054861;EndB=16054861;Parent=SYN260;VarType=ShV;DupType=.
ch09	13285004	SNP386203	C	T	.	PASS	END=13285004;ChrB=ch09;StartB=16054866;EndB=16054866;Parent=SYN260;VarType=ShV;DupType=.
ch09	13285067	SNP386204	G	T	.	PASS	END=13285067;ChrB=ch09;StartB=16054929;EndB=16054929;Parent=SYN260;VarType=ShV;DupType=.
ch09	13285069	SNP386205	C	A	.	PASS	END=13285069;ChrB=ch09;StartB=16054931;EndB=16054931;Parent=SYN260;VarType=ShV;DupType=.
ch09	13285103	SNP386206	T	G	.	PASS	END=13285103;ChrB=ch09;StartB=16054965;EndB=16054965;Parent=SYN260;VarType=ShV;DupType=.
ch09	13285109	SNP386207	G	T	.	PASS	END=13285109;ChrB=ch09;StartB=16054971;EndB=16054971;Parent=SYN260;VarType=ShV;DupType=.
ch09	13285127	SNP386208	G	A	.	PASS	END=13285127;ChrB=ch09;StartB=16054989;EndB=16054989;Parent=SYN260;VarType=ShV;DupType=.
ch09	13285133	SNP386209	A	G	.	PASS	END=13285133;ChrB=ch09;StartB=16054995;EndB=16054995;Parent=SYN260;VarType=ShV;DupType=.
ch09	13285142	SNP386210	T	A	.	PASS	END=13285142;ChrB=ch09;StartB=16055004;EndB=16055004;Parent=SYN260;VarType=ShV;DupType=.
ch09	13285178	SNP386211	C	T	.	PASS	END=13285178;ChrB=ch09;StartB=16055040;EndB=16055040;Parent=SYN260;VarType=ShV;DupType=.
ch09	13285188	SNP386212	G	C	.	PASS	END=13285188;ChrB=ch09;StartB=16055050;EndB=16055050;Parent=SYN260;VarType=ShV;DupType=.
ch09	13285225	SNP386213	C	T	.	PASS	END=13285225;ChrB=ch09;StartB=16055087;EndB=16055087;Parent=SYN260;VarType=ShV;DupType=.
ch09	13285308	SNP386214	A	T	.	PASS	END=13285308;ChrB=ch09;StartB=16055170;EndB=16055170;Parent=SYN260;VarType=ShV;DupType=.
ch09	13285318	SNP386215	T	A	.	PASS	END=13285318;ChrB=ch09;StartB=16055180;EndB=16055180;Parent=SYN260;VarType=ShV;DupType=.
ch09	13285338	SNP386216	A	T	.	PASS	END=13285338;ChrB=ch09;StartB=16055200;EndB=16055200;Parent=SYN260;VarType=ShV;DupType=.
ch09	13285371	SNP386217	T	C	.	PASS	END=13285371;ChrB=ch09;StartB=16055233;EndB=16055233;Parent=SYN260;VarType=ShV;DupType=.
ch09	13285378	SNP386218	G	A	.	PASS	END=13285378;ChrB=ch09;StartB=16055240;EndB=16055240;Parent=SYN260;VarType=ShV;DupType=.
ch09	13285384	SNP386219	A	G	.	PASS	END=13285384;ChrB=ch09;StartB=16055246;EndB=16055246;Parent=SYN260;VarType=ShV;DupType=.
ch09	13285410	SNP386220	C	A	.	PASS	END=13285410;ChrB=ch09;StartB=16055272;EndB=16055272;Parent=SYN260;VarType=ShV;DupType=.
ch09	13285415	SNP386221	G	T	.	PASS	END=13285415;ChrB=ch09;StartB=16055277;EndB=16055277;Parent=SYN260;VarType=ShV;DupType=.
ch09	13285476	HDR933	N	<HDR>	.	PASS	END=13299135;ChrB=ch09;StartB=16055338;EndB=16069295;Parent=SYN260;VarType=ShV;DupType=.
ch09	13299136	SYNAL1101	N	<SYNAL>	.	PASS	END=13303149;ChrB=ch09;StartB=16069296;EndB=16073371;Parent=SYN260;VarType=.;DupType=.
ch09	13299153	DEL386222	AT	A	.	PASS	END=13299154;ChrB=ch09;StartB=16069313;EndB=16069313;Parent=SYN260;VarType=ShV;DupType=.
ch09	13299170	SNP386223	T	C	.	PASS	END=13299170;ChrB=ch09;StartB=16069329;EndB=16069329;Parent=SYN260;VarType=ShV;DupType=.
ch09	13299198	SNP386224	A	G	.	PASS	END=13299198;ChrB=ch09;StartB=16069357;EndB=16069357;Parent=SYN260;VarType=ShV;DupType=.
ch09	13299217	SNP386225	A	C	.	PASS	END=13299217;ChrB=ch09;StartB=16069376;EndB=16069376;Parent=SYN260;VarType=ShV;DupType=.
ch09	13299219	SNP386226	C	A	.	PASS	END=13299219;ChrB=ch09;StartB=16069378;EndB=16069378;Parent=SYN260;VarType=ShV;DupType=.
ch09	13299220	SNP386227	A	C	.	PASS	END=13299220;ChrB=ch09;StartB=16069379;EndB=16069379;Parent=SYN260;VarType=ShV;DupType=.
ch09	13299221	SNP386228	A	C	.	PASS	END=13299221;ChrB=ch09;StartB=16069380;EndB=16069380;Parent=SYN260;VarType=ShV;DupType=.
ch09	13299232	SNP386229	C	A	.	PASS	END=13299232;ChrB=ch09;StartB=16069391;EndB=16069391;Parent=SYN260;VarType=ShV;DupType=.
ch09	13299242	SNP386230	A	C	.	PASS	END=13299242;ChrB=ch09;StartB=16069401;EndB=16069401;Parent=SYN260;VarType=ShV;DupType=.
ch09	13299277	SNP386231	G	A	.	PASS	END=13299277;ChrB=ch09;StartB=16069436;EndB=16069436;Parent=SYN260;VarType=ShV;DupType=.
ch09	13299288	SNP386232	A	G	.	PASS	END=13299288;ChrB=ch09;StartB=16069447;EndB=16069447;Parent=SYN260;VarType=ShV;DupType=.
ch09	13299311	SNP386233	C	A	.	PASS	END=13299311;ChrB=ch09;StartB=16069470;EndB=16069470;Parent=SYN260;VarType=ShV;DupType=.
ch09	13299317	SNP386234	A	T	.	PASS	END=13299317;ChrB=ch09;StartB=16069476;EndB=16069476;Parent=SYN260;VarType=ShV;DupType=.
ch09	13299320	SNP386235	G	T	.	PASS	END=13299320;ChrB=ch09;StartB=16069479;EndB=16069479;Parent=SYN260;VarType=ShV;DupType=.
ch09	13299344	SNP386236	T	A	.	PASS	END=13299344;ChrB=ch09;StartB=16069503;EndB=16069503;Parent=SYN260;VarType=ShV;DupType=.
ch09	13299366	SNP386237	C	T	.	PASS	END=13299366;ChrB=ch09;StartB=16069525;EndB=16069525;Parent=SYN260;VarType=ShV;DupType=.
ch09	13299367	SNP386238	T	A	.	PASS	END=13299367;ChrB=ch09;StartB=16069526;EndB=16069526;Parent=SYN260;VarType=ShV;DupType=.
ch09	13299369	SNP386239	C	G	.	PASS	END=13299369;ChrB=ch09;StartB=16069528;EndB=16069528;Parent=SYN260;VarType=ShV;DupType=.
ch09	13299377	SNP386240	C	A	.	PASS	END=13299377;ChrB=ch09;StartB=16069536;EndB=16069536;Parent=SYN260;VarType=ShV;DupType=.
ch09	13299382	SNP386241	C	T	.	PASS	END=13299382;ChrB=ch09;StartB=16069541;EndB=16069541;Parent=SYN260;VarType=ShV;DupType=.
ch09	13299412	SNP386242	A	T	.	PASS	END=13299412;ChrB=ch09;StartB=16069571;EndB=16069571;Parent=SYN260;VarType=ShV;DupType=.
ch09	13299435	SNP386243	G	A	.	PASS	END=13299435;ChrB=ch09;StartB=16069594;EndB=16069594;Parent=SYN260;VarType=ShV;DupType=.
ch09	13299444	SNP386244	C	A	.	PASS	END=13299444;ChrB=ch09;StartB=16069603;EndB=16069603;Parent=SYN260;VarType=ShV;DupType=.
ch09	13299505	SNP386245	A	C	.	PASS	END=13299505;ChrB=ch09;StartB=16069664;EndB=16069664;Parent=SYN260;VarType=ShV;DupType=.
ch09	13299531	SNP386246	A	C	.	PASS	END=13299531;ChrB=ch09;StartB=16069690;EndB=16069690;Parent=SYN260;VarType=ShV;DupType=.
ch09	13299536	SNP386247	A	C	.	PASS	END=13299536;ChrB=ch09;StartB=16069695;EndB=16069695;Parent=SYN260;VarType=ShV;DupType=.
ch09	13299549	SNP386248	C	T	.	PASS	END=13299549;ChrB=ch09;StartB=16069708;EndB=16069708;Parent=SYN260;VarType=ShV;DupType=.
ch09	13299550	SNP386249	T	G	.	PASS	END=13299550;ChrB=ch09;StartB=16069709;EndB=16069709;Parent=SYN260;VarType=ShV;DupType=.
ch09	13299581	SNP386250	T	A	.	PASS	END=13299581;ChrB=ch09;StartB=16069740;EndB=16069740;Parent=SYN260;VarType=ShV;DupType=.
ch09	13299594	SNP386251	G	C	.	PASS	END=13299594;ChrB=ch09;StartB=16069753;EndB=16069753;Parent=SYN260;VarType=ShV;DupType=.
ch09	13299638	SNP386252	A	C	.	PASS	END=13299638;ChrB=ch09;StartB=16069797;EndB=16069797;Parent=SYN260;VarType=ShV;DupType=.
ch09	13299651	SNP386253	T	G	.	PASS	END=13299651;ChrB=ch09;StartB=16069810;EndB=16069810;Parent=SYN260;VarType=ShV;DupType=.
ch09	13299652	SNP386254	C	A	.	PASS	END=13299652;ChrB=ch09;StartB=16069811;EndB=16069811;Parent=SYN260;VarType=ShV;DupType=.
ch09	13299655	SNP386255	C	G	.	PASS	END=13299655;ChrB=ch09;StartB=16069814;EndB=16069814;Parent=SYN260;VarType=ShV;DupType=.
ch09	13299656	SNP386256	T	A	.	PASS	END=13299656;ChrB=ch09;StartB=16069815;EndB=16069815;Parent=SYN260;VarType=ShV;DupType=.
ch09	13299667	SNP386257	T	C	.	PASS	END=13299667;ChrB=ch09;StartB=16069826;EndB=16069826;Parent=SYN260;VarType=ShV;DupType=.
ch09	13299694	SNP386258	C	T	.	PASS	END=13299694;ChrB=ch09;StartB=16069853;EndB=16069853;Parent=SYN260;VarType=ShV;DupType=.
ch09	13299720	SNP386259	T	C	.	PASS	END=13299720;ChrB=ch09;StartB=16069879;EndB=16069879;Parent=SYN260;VarType=ShV;DupType=.
ch09	13299731	SNP386260	T	A	.	PASS	END=13299731;ChrB=ch09;StartB=16069890;EndB=16069890;Parent=SYN260;VarType=ShV;DupType=.
ch09	13299751	SNP386261	G	T	.	PASS	END=13299751;ChrB=ch09;StartB=16069910;EndB=16069910;Parent=SYN260;VarType=ShV;DupType=.
ch09	13299771	SNP386262	C	T	.	PASS	END=13299771;ChrB=ch09;StartB=16069930;EndB=16069930;Parent=SYN260;VarType=ShV;DupType=.
ch09	13299781	SNP386263	T	G	.	PASS	END=13299781;ChrB=ch09;StartB=16069940;EndB=16069940;Parent=SYN260;VarType=ShV;DupType=.
ch09	13299811	SNP386264	T	C	.	PASS	END=13299811;ChrB=ch09;StartB=16069970;EndB=16069970;Parent=SYN260;VarType=ShV;DupType=.
ch09	13299826	SNP386265	A	T	.	PASS	END=13299826;ChrB=ch09;StartB=16069985;EndB=16069985;Parent=SYN260;VarType=ShV;DupType=.
ch09	13299827	SNP386266	A	G	.	PASS	END=13299827;ChrB=ch09;StartB=16069986;EndB=16069986;Parent=SYN260;VarType=ShV;DupType=.
ch09	13299829	SNP386267	A	G	.	PASS	END=13299829;ChrB=ch09;StartB=16069988;EndB=16069988;Parent=SYN260;VarType=ShV;DupType=.
ch09	13299830	SNP386268	G	T	.	PASS	END=13299830;ChrB=ch09;StartB=16069989;EndB=16069989;Parent=SYN260;VarType=ShV;DupType=.
ch09	13299856	SNP386269	A	G	.	PASS	END=13299856;ChrB=ch09;StartB=16070015;EndB=16070015;Parent=SYN260;VarType=ShV;DupType=.
ch09	13299868	SNP386270	T	G	.	PASS	END=13299868;ChrB=ch09;StartB=16070027;EndB=16070027;Parent=SYN260;VarType=ShV;DupType=.
ch09	13299878	SNP386271	A	C	.	PASS	END=13299878;ChrB=ch09;StartB=16070037;EndB=16070037;Parent=SYN260;VarType=ShV;DupType=.
ch09	13299917	SNP386272	A	T	.	PASS	END=13299917;ChrB=ch09;StartB=16070076;EndB=16070076;Parent=SYN260;VarType=ShV;DupType=.
ch09	13299937	SNP386273	G	A	.	PASS	END=13299937;ChrB=ch09;StartB=16070096;EndB=16070096;Parent=SYN260;VarType=ShV;DupType=.
ch09	13299946	SNP386274	T	C	.	PASS	END=13299946;ChrB=ch09;StartB=16070105;EndB=16070105;Parent=SYN260;VarType=ShV;DupType=.
ch09	13299984	SNP386275	C	A	.	PASS	END=13299984;ChrB=ch09;StartB=16070143;EndB=16070143;Parent=SYN260;VarType=ShV;DupType=.
ch09	13299996	SNP386276	T	C	.	PASS	END=13299996;ChrB=ch09;StartB=16070155;EndB=16070155;Parent=SYN260;VarType=ShV;DupType=.
ch09	13300022	SNP386277	C	G	.	PASS	END=13300022;ChrB=ch09;StartB=16070181;EndB=16070181;Parent=SYN260;VarType=ShV;DupType=.
ch09	13300057	INS386278	T	TG	.	PASS	END=13300057;ChrB=ch09;StartB=16070216;EndB=16070217;Parent=SYN260;VarType=ShV;DupType=.
ch09	13300084	SNP386279	T	C	.	PASS	END=13300084;ChrB=ch09;StartB=16070244;EndB=16070244;Parent=SYN260;VarType=ShV;DupType=.
ch09	13300103	SNP386280	G	C	.	PASS	END=13300103;ChrB=ch09;StartB=16070263;EndB=16070263;Parent=SYN260;VarType=ShV;DupType=.
ch09	13300104	SNP386281	A	G	.	PASS	END=13300104;ChrB=ch09;StartB=16070264;EndB=16070264;Parent=SYN260;VarType=ShV;DupType=.
ch09	13300161	SNP386282	G	T	.	PASS	END=13300161;ChrB=ch09;StartB=16070321;EndB=16070321;Parent=SYN260;VarType=ShV;DupType=.
ch09	13300197	SNP386283	A	C	.	PASS	END=13300197;ChrB=ch09;StartB=16070357;EndB=16070357;Parent=SYN260;VarType=ShV;DupType=.
ch09	13300226	SNP386284	T	C	.	PASS	END=13300226;ChrB=ch09;StartB=16070386;EndB=16070386;Parent=SYN260;VarType=ShV;DupType=.
ch09	13300285	DEL386285	AT	A	.	PASS	END=13300286;ChrB=ch09;StartB=16070445;EndB=16070445;Parent=SYN260;VarType=ShV;DupType=.
ch09	13300329	SNP386286	A	C	.	PASS	END=13300329;ChrB=ch09;StartB=16070488;EndB=16070488;Parent=SYN260;VarType=ShV;DupType=.
ch09	13300336	SNP386287	C	A	.	PASS	END=13300336;ChrB=ch09;StartB=16070495;EndB=16070495;Parent=SYN260;VarType=ShV;DupType=.
ch09	13300350	SNP386288	T	A	.	PASS	END=13300350;ChrB=ch09;StartB=16070509;EndB=16070509;Parent=SYN260;VarType=ShV;DupType=.
ch09	13300390	DEL386289	CCCT	C	.	PASS	END=13300393;ChrB=ch09;StartB=16070549;EndB=16070549;Parent=SYN260;VarType=ShV;DupType=.
ch09	13300396	SNP386290	A	T	.	PASS	END=13300396;ChrB=ch09;StartB=16070552;EndB=16070552;Parent=SYN260;VarType=ShV;DupType=.
ch09	13300400	SNP386291	T	G	.	PASS	END=13300400;ChrB=ch09;StartB=16070556;EndB=16070556;Parent=SYN260;VarType=ShV;DupType=.
ch09	13300445	SNP386292	A	G	.	PASS	END=13300445;ChrB=ch09;StartB=16070601;EndB=16070601;Parent=SYN260;VarType=ShV;DupType=.
ch09	13300464	SNP386293	A	T	.	PASS	END=13300464;ChrB=ch09;StartB=16070620;EndB=16070620;Parent=SYN260;VarType=ShV;DupType=.
ch09	13300497	SNP386294	T	C	.	PASS	END=13300497;ChrB=ch09;StartB=16070653;EndB=16070653;Parent=SYN260;VarType=ShV;DupType=.
ch09	13300499	SNP386295	A	T	.	PASS	END=13300499;ChrB=ch09;StartB=16070655;EndB=16070655;Parent=SYN260;VarType=ShV;DupType=.
ch09	13300592	SNP386296	G	A	.	PASS	END=13300592;ChrB=ch09;StartB=16070748;EndB=16070748;Parent=SYN260;VarType=ShV;DupType=.
ch09	13300636	SNP386297	T	C	.	PASS	END=13300636;ChrB=ch09;StartB=16070792;EndB=16070792;Parent=SYN260;VarType=ShV;DupType=.
ch09	13300648	SNP386298	A	G	.	PASS	END=13300648;ChrB=ch09;StartB=16070804;EndB=16070804;Parent=SYN260;VarType=ShV;DupType=.
ch09	13300656	SNP386299	G	A	.	PASS	END=13300656;ChrB=ch09;StartB=16070812;EndB=16070812;Parent=SYN260;VarType=ShV;DupType=.
ch09	13300717	SNP386300	A	G	.	PASS	END=13300717;ChrB=ch09;StartB=16070873;EndB=16070873;Parent=SYN260;VarType=ShV;DupType=.
ch09	13300736	SNP386301	T	G	.	PASS	END=13300736;ChrB=ch09;StartB=16070892;EndB=16070892;Parent=SYN260;VarType=ShV;DupType=.
ch09	13300747	SNP386302	G	T	.	PASS	END=13300747;ChrB=ch09;StartB=16070903;EndB=16070903;Parent=SYN260;VarType=ShV;DupType=.
ch09	13300762	SNP386303	A	T	.	PASS	END=13300762;ChrB=ch09;StartB=16070918;EndB=16070918;Parent=SYN260;VarType=ShV;DupType=.
ch09	13300765	SNP386304	C	T	.	PASS	END=13300765;ChrB=ch09;StartB=16070921;EndB=16070921;Parent=SYN260;VarType=ShV;DupType=.
ch09	13300804	SNP386305	T	G	.	PASS	END=13300804;ChrB=ch09;StartB=16070960;EndB=16070960;Parent=SYN260;VarType=ShV;DupType=.
ch09	13300823	SNP386306	C	A	.	PASS	END=13300823;ChrB=ch09;StartB=16070979;EndB=16070979;Parent=SYN260;VarType=ShV;DupType=.
ch09	13300884	SNP386307	T	A	.	PASS	END=13300884;ChrB=ch09;StartB=16071040;EndB=16071040;Parent=SYN260;VarType=ShV;DupType=.
ch09	13300891	SNP386308	A	G	.	PASS	END=13300891;ChrB=ch09;StartB=16071047;EndB=16071047;Parent=SYN260;VarType=ShV;DupType=.
ch09	13300892	SNP386309	G	A	.	PASS	END=13300892;ChrB=ch09;StartB=16071048;EndB=16071048;Parent=SYN260;VarType=ShV;DupType=.
ch09	13300895	SNP386310	A	T	.	PASS	END=13300895;ChrB=ch09;StartB=16071051;EndB=16071051;Parent=SYN260;VarType=ShV;DupType=.
ch09	13300922	SNP386311	G	A	.	PASS	END=13300922;ChrB=ch09;StartB=16071078;EndB=16071078;Parent=SYN260;VarType=ShV;DupType=.
ch09	13300933	SNP386312	A	C	.	PASS	END=13300933;ChrB=ch09;StartB=16071089;EndB=16071089;Parent=SYN260;VarType=ShV;DupType=.
ch09	13300935	SNP386313	T	A	.	PASS	END=13300935;ChrB=ch09;StartB=16071091;EndB=16071091;Parent=SYN260;VarType=ShV;DupType=.
ch09	13300937	SNP386314	T	A	.	PASS	END=13300937;ChrB=ch09;StartB=16071093;EndB=16071093;Parent=SYN260;VarType=ShV;DupType=.
ch09	13300949	SNP386315	T	A	.	PASS	END=13300949;ChrB=ch09;StartB=16071105;EndB=16071105;Parent=SYN260;VarType=ShV;DupType=.
ch09	13300950	SNP386316	C	G	.	PASS	END=13300950;ChrB=ch09;StartB=16071106;EndB=16071106;Parent=SYN260;VarType=ShV;DupType=.
ch09	13300988	SNP386317	C	T	.	PASS	END=13300988;ChrB=ch09;StartB=16071144;EndB=16071144;Parent=SYN260;VarType=ShV;DupType=.
ch09	13300997	SNP386318	T	A	.	PASS	END=13300997;ChrB=ch09;StartB=16071153;EndB=16071153;Parent=SYN260;VarType=ShV;DupType=.
ch09	13301004	SNP386319	G	C	.	PASS	END=13301004;ChrB=ch09;StartB=16071160;EndB=16071160;Parent=SYN260;VarType=ShV;DupType=.
ch09	13301011	SNP386320	A	T	.	PASS	END=13301011;ChrB=ch09;StartB=16071167;EndB=16071167;Parent=SYN260;VarType=ShV;DupType=.
ch09	13301039	SNP386321	A	T	.	PASS	END=13301039;ChrB=ch09;StartB=16071195;EndB=16071195;Parent=SYN260;VarType=ShV;DupType=.
ch09	13301045	SNP386322	T	C	.	PASS	END=13301045;ChrB=ch09;StartB=16071201;EndB=16071201;Parent=SYN260;VarType=ShV;DupType=.
ch09	13301057	SNP386323	C	T	.	PASS	END=13301057;ChrB=ch09;StartB=16071213;EndB=16071213;Parent=SYN260;VarType=ShV;DupType=.
ch09	13301061	SNP386324	T	C	.	PASS	END=13301061;ChrB=ch09;StartB=16071217;EndB=16071217;Parent=SYN260;VarType=ShV;DupType=.
ch09	13301062	SNP386325	G	T	.	PASS	END=13301062;ChrB=ch09;StartB=16071218;EndB=16071218;Parent=SYN260;VarType=ShV;DupType=.
ch09	13301075	SNP386326	G	A	.	PASS	END=13301075;ChrB=ch09;StartB=16071231;EndB=16071231;Parent=SYN260;VarType=ShV;DupType=.
ch09	13301086	SNP386327	A	T	.	PASS	END=13301086;ChrB=ch09;StartB=16071242;EndB=16071242;Parent=SYN260;VarType=ShV;DupType=.
ch09	13301088	SNP386328	A	G	.	PASS	END=13301088;ChrB=ch09;StartB=16071244;EndB=16071244;Parent=SYN260;VarType=ShV;DupType=.
ch09	13301123	SNP386329	A	T	.	PASS	END=13301123;ChrB=ch09;StartB=16071279;EndB=16071279;Parent=SYN260;VarType=ShV;DupType=.
ch09	13301168	SNP386330	C	T	.	PASS	END=13301168;ChrB=ch09;StartB=16071324;EndB=16071324;Parent=SYN260;VarType=ShV;DupType=.
ch09	13301169	SNP386331	A	T	.	PASS	END=13301169;ChrB=ch09;StartB=16071325;EndB=16071325;Parent=SYN260;VarType=ShV;DupType=.
ch09	13301197	SNP386332	A	T	.	PASS	END=13301197;ChrB=ch09;StartB=16071353;EndB=16071353;Parent=SYN260;VarType=ShV;DupType=.
ch09	13301200	SNP386333	T	A	.	PASS	END=13301200;ChrB=ch09;StartB=16071356;EndB=16071356;Parent=SYN260;VarType=ShV;DupType=.
ch09	13301202	SNP386334	C	T	.	PASS	END=13301202;ChrB=ch09;StartB=16071358;EndB=16071358;Parent=SYN260;VarType=ShV;DupType=.
ch09	13301213	SNP386335	G	T	.	PASS	END=13301213;ChrB=ch09;StartB=16071369;EndB=16071369;Parent=SYN260;VarType=ShV;DupType=.
ch09	13301224	SNP386336	T	C	.	PASS	END=13301224;ChrB=ch09;StartB=16071380;EndB=16071380;Parent=SYN260;VarType=ShV;DupType=.
ch09	13301235	SNP386337	A	C	.	PASS	END=13301235;ChrB=ch09;StartB=16071391;EndB=16071391;Parent=SYN260;VarType=ShV;DupType=.
ch09	13301236	SNP386338	A	C	.	PASS	END=13301236;ChrB=ch09;StartB=16071392;EndB=16071392;Parent=SYN260;VarType=ShV;DupType=.
ch09	13301269	SNP386339	T	A	.	PASS	END=13301269;ChrB=ch09;StartB=16071425;EndB=16071425;Parent=SYN260;VarType=ShV;DupType=.
ch09	13301280	SNP386340	T	G	.	PASS	END=13301280;ChrB=ch09;StartB=16071436;EndB=16071436;Parent=SYN260;VarType=ShV;DupType=.
ch09	13301281	SNP386341	G	A	.	PASS	END=13301281;ChrB=ch09;StartB=16071437;EndB=16071437;Parent=SYN260;VarType=ShV;DupType=.
ch09	13301294	SNP386342	A	T	.	PASS	END=13301294;ChrB=ch09;StartB=16071450;EndB=16071450;Parent=SYN260;VarType=ShV;DupType=.
ch09	13301354	SNP386343	T	A	.	PASS	END=13301354;ChrB=ch09;StartB=16071510;EndB=16071510;Parent=SYN260;VarType=ShV;DupType=.
ch09	13301370	SNP386344	C	G	.	PASS	END=13301370;ChrB=ch09;StartB=16071526;EndB=16071526;Parent=SYN260;VarType=ShV;DupType=.
ch09	13301376	SNP386345	T	C	.	PASS	END=13301376;ChrB=ch09;StartB=16071532;EndB=16071532;Parent=SYN260;VarType=ShV;DupType=.
ch09	13301389	SNP386346	T	C	.	PASS	END=13301389;ChrB=ch09;StartB=16071545;EndB=16071545;Parent=SYN260;VarType=ShV;DupType=.
ch09	13301409	SNP386347	T	C	.	PASS	END=13301409;ChrB=ch09;StartB=16071565;EndB=16071565;Parent=SYN260;VarType=ShV;DupType=.
ch09	13301477	SNP386348	A	C	.	PASS	END=13301477;ChrB=ch09;StartB=16071633;EndB=16071633;Parent=SYN260;VarType=ShV;DupType=.
ch09	13301486	SNP386349	A	C	.	PASS	END=13301486;ChrB=ch09;StartB=16071642;EndB=16071642;Parent=SYN260;VarType=ShV;DupType=.
ch09	13301495	SNP386350	T	G	.	PASS	END=13301495;ChrB=ch09;StartB=16071651;EndB=16071651;Parent=SYN260;VarType=ShV;DupType=.
ch09	13301496	SNP386351	C	T	.	PASS	END=13301496;ChrB=ch09;StartB=16071652;EndB=16071652;Parent=SYN260;VarType=ShV;DupType=.
ch09	13301502	SNP386352	G	C	.	PASS	END=13301502;ChrB=ch09;StartB=16071658;EndB=16071658;Parent=SYN260;VarType=ShV;DupType=.
ch09	13301503	SNP386353	A	C	.	PASS	END=13301503;ChrB=ch09;StartB=16071659;EndB=16071659;Parent=SYN260;VarType=ShV;DupType=.
ch09	13301514	SNP386354	T	C	.	PASS	END=13301514;ChrB=ch09;StartB=16071670;EndB=16071670;Parent=SYN260;VarType=ShV;DupType=.
ch09	13301530	SNP386355	G	A	.	PASS	END=13301530;ChrB=ch09;StartB=16071686;EndB=16071686;Parent=SYN260;VarType=ShV;DupType=.
ch09	13301556	SNP386356	T	G	.	PASS	END=13301556;ChrB=ch09;StartB=16071712;EndB=16071712;Parent=SYN260;VarType=ShV;DupType=.
ch09	13301563	SNP386357	A	C	.	PASS	END=13301563;ChrB=ch09;StartB=16071719;EndB=16071719;Parent=SYN260;VarType=ShV;DupType=.
ch09	13301591	SNP386358	T	C	.	PASS	END=13301591;ChrB=ch09;StartB=16071747;EndB=16071747;Parent=SYN260;VarType=ShV;DupType=.
ch09	13301603	SNP386359	C	T	.	PASS	END=13301603;ChrB=ch09;StartB=16071759;EndB=16071759;Parent=SYN260;VarType=ShV;DupType=.
ch09	13301606	SNP386360	C	A	.	PASS	END=13301606;ChrB=ch09;StartB=16071762;EndB=16071762;Parent=SYN260;VarType=ShV;DupType=.
ch09	13301618	SNP386361	C	A	.	PASS	END=13301618;ChrB=ch09;StartB=16071774;EndB=16071774;Parent=SYN260;VarType=ShV;DupType=.
ch09	13301638	SNP386362	G	T	.	PASS	END=13301638;ChrB=ch09;StartB=16071794;EndB=16071794;Parent=SYN260;VarType=ShV;DupType=.
ch09	13301640	SNP386363	A	G	.	PASS	END=13301640;ChrB=ch09;StartB=16071796;EndB=16071796;Parent=SYN260;VarType=ShV;DupType=.
ch09	13301642	SNP386364	T	G	.	PASS	END=13301642;ChrB=ch09;StartB=16071798;EndB=16071798;Parent=SYN260;VarType=ShV;DupType=.
ch09	13301684	SNP386365	C	A	.	PASS	END=13301684;ChrB=ch09;StartB=16071840;EndB=16071840;Parent=SYN260;VarType=ShV;DupType=.
ch09	13301704	INS386366	T	TA	.	PASS	END=13301704;ChrB=ch09;StartB=16071860;EndB=16071861;Parent=SYN260;VarType=ShV;DupType=.
ch09	13301717	SNP386367	A	G	.	PASS	END=13301717;ChrB=ch09;StartB=16071874;EndB=16071874;Parent=SYN260;VarType=ShV;DupType=.
ch09	13301786	SNP386368	C	A	.	PASS	END=13301786;ChrB=ch09;StartB=16071943;EndB=16071943;Parent=SYN260;VarType=ShV;DupType=.
ch09	13301787	SNP386369	A	G	.	PASS	END=13301787;ChrB=ch09;StartB=16071944;EndB=16071944;Parent=SYN260;VarType=ShV;DupType=.
ch09	13301813	SNP386370	C	G	.	PASS	END=13301813;ChrB=ch09;StartB=16071970;EndB=16071970;Parent=SYN260;VarType=ShV;DupType=.
ch09	13301815	SNP386371	G	A	.	PASS	END=13301815;ChrB=ch09;StartB=16071972;EndB=16071972;Parent=SYN260;VarType=ShV;DupType=.
ch09	13301849	SNP386372	G	T	.	PASS	END=13301849;ChrB=ch09;StartB=16072006;EndB=16072006;Parent=SYN260;VarType=ShV;DupType=.
ch09	13301857	SNP386373	T	G	.	PASS	END=13301857;ChrB=ch09;StartB=16072014;EndB=16072014;Parent=SYN260;VarType=ShV;DupType=.
ch09	13301867	SNP386374	T	C	.	PASS	END=13301867;ChrB=ch09;StartB=16072024;EndB=16072024;Parent=SYN260;VarType=ShV;DupType=.
ch09	13301868	INS386375	T	TAGAGTCTAGAGTTAGTTATAGAGCTAGTCGCTACAGGGGTGAACCCATGTGCACACCTGCCCCCTAACTACCCTATTCAA	.	PASS	END=13301868;ChrB=ch09;StartB=16072025;EndB=16072105;Parent=SYN260;VarType=ShV;DupType=.
ch09	13301876	SNP386376	A	T	.	PASS	END=13301876;ChrB=ch09;StartB=16072113;EndB=16072113;Parent=SYN260;VarType=ShV;DupType=.
ch09	13301878	SNP386377	A	G	.	PASS	END=13301878;ChrB=ch09;StartB=16072115;EndB=16072115;Parent=SYN260;VarType=ShV;DupType=.
ch09	13301910	SNP386378	A	G	.	PASS	END=13301910;ChrB=ch09;StartB=16072147;EndB=16072147;Parent=SYN260;VarType=ShV;DupType=.
ch09	13301914	SNP386379	C	T	.	PASS	END=13301914;ChrB=ch09;StartB=16072151;EndB=16072151;Parent=SYN260;VarType=ShV;DupType=.
ch09	13301923	SNP386380	C	G	.	PASS	END=13301923;ChrB=ch09;StartB=16072160;EndB=16072160;Parent=SYN260;VarType=ShV;DupType=.
ch09	13301969	SNP386381	A	G	.	PASS	END=13301969;ChrB=ch09;StartB=16072206;EndB=16072206;Parent=SYN260;VarType=ShV;DupType=.
ch09	13301972	SNP386382	T	C	.	PASS	END=13301972;ChrB=ch09;StartB=16072209;EndB=16072209;Parent=SYN260;VarType=ShV;DupType=.
ch09	13302016	SNP386383	T	C	.	PASS	END=13302016;ChrB=ch09;StartB=16072253;EndB=16072253;Parent=SYN260;VarType=ShV;DupType=.
ch09	13302074	SNP386384	A	C	.	PASS	END=13302074;ChrB=ch09;StartB=16072311;EndB=16072311;Parent=SYN260;VarType=ShV;DupType=.
ch09	13302088	SNP386385	G	A	.	PASS	END=13302088;ChrB=ch09;StartB=16072325;EndB=16072325;Parent=SYN260;VarType=ShV;DupType=.
ch09	13302193	SNP386386	C	T	.	PASS	END=13302193;ChrB=ch09;StartB=16072430;EndB=16072430;Parent=SYN260;VarType=ShV;DupType=.
ch09	13302195	SNP386387	A	C	.	PASS	END=13302195;ChrB=ch09;StartB=16072432;EndB=16072432;Parent=SYN260;VarType=ShV;DupType=.
ch09	13302238	SNP386388	T	C	.	PASS	END=13302238;ChrB=ch09;StartB=16072475;EndB=16072475;Parent=SYN260;VarType=ShV;DupType=.
ch09	13302294	SNP386389	C	T	.	PASS	END=13302294;ChrB=ch09;StartB=16072531;EndB=16072531;Parent=SYN260;VarType=ShV;DupType=.
ch09	13302302	SNP386390	T	A	.	PASS	END=13302302;ChrB=ch09;StartB=16072539;EndB=16072539;Parent=SYN260;VarType=ShV;DupType=.
ch09	13302306	SNP386391	T	C	.	PASS	END=13302306;ChrB=ch09;StartB=16072543;EndB=16072543;Parent=SYN260;VarType=ShV;DupType=.
ch09	13302321	SNP386392	A	G	.	PASS	END=13302321;ChrB=ch09;StartB=16072558;EndB=16072558;Parent=SYN260;VarType=ShV;DupType=.
ch09	13302330	SNP386393	T	C	.	PASS	END=13302330;ChrB=ch09;StartB=16072567;EndB=16072567;Parent=SYN260;VarType=ShV;DupType=.
ch09	13302357	SNP386394	T	C	.	PASS	END=13302357;ChrB=ch09;StartB=16072594;EndB=16072594;Parent=SYN260;VarType=ShV;DupType=.
ch09	13302389	SNP386395	C	A	.	PASS	END=13302389;ChrB=ch09;StartB=16072626;EndB=16072626;Parent=SYN260;VarType=ShV;DupType=.
ch09	13302405	DEL386396	TCTCCCCC	T	.	PASS	END=13302412;ChrB=ch09;StartB=16072642;EndB=16072642;Parent=SYN260;VarType=ShV;DupType=.
ch09	13302421	SNP386397	A	G	.	PASS	END=13302421;ChrB=ch09;StartB=16072651;EndB=16072651;Parent=SYN260;VarType=ShV;DupType=.
ch09	13302450	SNP386398	G	C	.	PASS	END=13302450;ChrB=ch09;StartB=16072680;EndB=16072680;Parent=SYN260;VarType=ShV;DupType=.
ch09	13302460	SNP386399	A	T	.	PASS	END=13302460;ChrB=ch09;StartB=16072690;EndB=16072690;Parent=SYN260;VarType=ShV;DupType=.
ch09	13302471	SNP386400	A	G	.	PASS	END=13302471;ChrB=ch09;StartB=16072701;EndB=16072701;Parent=SYN260;VarType=ShV;DupType=.
ch09	13302475	SNP386401	A	G	.	PASS	END=13302475;ChrB=ch09;StartB=16072705;EndB=16072705;Parent=SYN260;VarType=ShV;DupType=.
ch09	13302507	SNP386402	A	T	.	PASS	END=13302507;ChrB=ch09;StartB=16072737;EndB=16072737;Parent=SYN260;VarType=ShV;DupType=.
ch09	13302519	SNP386403	A	T	.	PASS	END=13302519;ChrB=ch09;StartB=16072749;EndB=16072749;Parent=SYN260;VarType=ShV;DupType=.
ch09	13302541	SNP386404	G	A	.	PASS	END=13302541;ChrB=ch09;StartB=16072771;EndB=16072771;Parent=SYN260;VarType=ShV;DupType=.
ch09	13302569	SNP386405	T	G	.	PASS	END=13302569;ChrB=ch09;StartB=16072799;EndB=16072799;Parent=SYN260;VarType=ShV;DupType=.
ch09	13302572	SNP386406	T	A	.	PASS	END=13302572;ChrB=ch09;StartB=16072802;EndB=16072802;Parent=SYN260;VarType=ShV;DupType=.
ch09	13302574	SNP386407	T	C	.	PASS	END=13302574;ChrB=ch09;StartB=16072804;EndB=16072804;Parent=SYN260;VarType=ShV;DupType=.
ch09	13302622	SNP386408	A	C	.	PASS	END=13302622;ChrB=ch09;StartB=16072852;EndB=16072852;Parent=SYN260;VarType=ShV;DupType=.
ch09	13302634	SNP386409	A	G	.	PASS	END=13302634;ChrB=ch09;StartB=16072864;EndB=16072864;Parent=SYN260;VarType=ShV;DupType=.
ch09	13302657	INS386410	T	TC	.	PASS	END=13302657;ChrB=ch09;StartB=16072887;EndB=16072888;Parent=SYN260;VarType=ShV;DupType=.
ch09	13302669	SNP386411	A	C	.	PASS	END=13302669;ChrB=ch09;StartB=16072900;EndB=16072900;Parent=SYN260;VarType=ShV;DupType=.
ch09	13302706	INS386412	A	AC	.	PASS	END=13302706;ChrB=ch09;StartB=16072937;EndB=16072938;Parent=SYN260;VarType=ShV;DupType=.
ch09	13302718	SNP386413	G	A	.	PASS	END=13302718;ChrB=ch09;StartB=16072950;EndB=16072950;Parent=SYN260;VarType=ShV;DupType=.
ch09	13302728	SNP386414	A	C	.	PASS	END=13302728;ChrB=ch09;StartB=16072960;EndB=16072960;Parent=SYN260;VarType=ShV;DupType=.
ch09	13302732	SNP386415	A	G	.	PASS	END=13302732;ChrB=ch09;StartB=16072964;EndB=16072964;Parent=SYN260;VarType=ShV;DupType=.
ch09	13302737	SNP386416	C	G	.	PASS	END=13302737;ChrB=ch09;StartB=16072969;EndB=16072969;Parent=SYN260;VarType=ShV;DupType=.
ch09	13302749	SNP386417	A	C	.	PASS	END=13302749;ChrB=ch09;StartB=16072981;EndB=16072981;Parent=SYN260;VarType=ShV;DupType=.
ch09	13302759	SNP386418	T	G	.	PASS	END=13302759;ChrB=ch09;StartB=16072991;EndB=16072991;Parent=SYN260;VarType=ShV;DupType=.
ch09	13302763	SNP386419	A	G	.	PASS	END=13302763;ChrB=ch09;StartB=16072995;EndB=16072995;Parent=SYN260;VarType=ShV;DupType=.
ch09	13302770	SNP386420	T	A	.	PASS	END=13302770;ChrB=ch09;StartB=16073002;EndB=16073002;Parent=SYN260;VarType=ShV;DupType=.
ch09	13302775	SNP386421	A	C	.	PASS	END=13302775;ChrB=ch09;StartB=16073007;EndB=16073007;Parent=SYN260;VarType=ShV;DupType=.
ch09	13302796	SNP386422	T	A	.	PASS	END=13302796;ChrB=ch09;StartB=16073028;EndB=16073028;Parent=SYN260;VarType=ShV;DupType=.
ch09	13302802	SNP386423	C	G	.	PASS	END=13302802;ChrB=ch09;StartB=16073034;EndB=16073034;Parent=SYN260;VarType=ShV;DupType=.
ch09	13302829	SNP386424	G	T	.	PASS	END=13302829;ChrB=ch09;StartB=16073061;EndB=16073061;Parent=SYN260;VarType=ShV;DupType=.
ch09	13302870	SNP386425	G	A	.	PASS	END=13302870;ChrB=ch09;StartB=16073102;EndB=16073102;Parent=SYN260;VarType=ShV;DupType=.
ch09	13302896	SNP386426	C	T	.	PASS	END=13302896;ChrB=ch09;StartB=16073128;EndB=16073128;Parent=SYN260;VarType=ShV;DupType=.
ch09	13302920	SNP386427	C	T	.	PASS	END=13302920;ChrB=ch09;StartB=16073152;EndB=16073152;Parent=SYN260;VarType=ShV;DupType=.
ch09	13302936	SNP386428	G	A	.	PASS	END=13302936;ChrB=ch09;StartB=16073168;EndB=16073168;Parent=SYN260;VarType=ShV;DupType=.
ch09	13302941	SNP386429	A	G	.	PASS	END=13302941;ChrB=ch09;StartB=16073173;EndB=16073173;Parent=SYN260;VarType=ShV;DupType=.
ch09	13302999	SNP386430	T	C	.	PASS	END=13302999;ChrB=ch09;StartB=16073231;EndB=16073231;Parent=SYN260;VarType=ShV;DupType=.
ch09	13303006	SNP386431	G	T	.	PASS	END=13303006;ChrB=ch09;StartB=16073238;EndB=16073238;Parent=SYN260;VarType=ShV;DupType=.
ch09	13303019	SNP386432	T	A	.	PASS	END=13303019;ChrB=ch09;StartB=16073251;EndB=16073251;Parent=SYN260;VarType=ShV;DupType=.
ch09	13303029	SNP386433	A	C	.	PASS	END=13303029;ChrB=ch09;StartB=16073261;EndB=16073261;Parent=SYN260;VarType=ShV;DupType=.
ch09	13303047	SNP386434	T	G	.	PASS	END=13303047;ChrB=ch09;StartB=16073279;EndB=16073279;Parent=SYN260;VarType=ShV;DupType=.
ch09	13303069	SNP386435	T	G	.	PASS	END=13303069;ChrB=ch09;StartB=16073301;EndB=16073301;Parent=SYN260;VarType=ShV;DupType=.
ch09	13303071	SNP386436	G	C	.	PASS	END=13303071;ChrB=ch09;StartB=16073303;EndB=16073303;Parent=SYN260;VarType=ShV;DupType=.
ch09	13303076	DEL386437	ATTCCCATTTG	A	.	PASS	END=13303086;ChrB=ch09;StartB=16073308;EndB=16073308;Parent=SYN260;VarType=ShV;DupType=.
ch09	13303087	SNP386438	A	G	.	PASS	END=13303087;ChrB=ch09;StartB=16073309;EndB=16073309;Parent=SYN260;VarType=ShV;DupType=.
ch09	13303088	SNP386439	A	G	.	PASS	END=13303088;ChrB=ch09;StartB=16073310;EndB=16073310;Parent=SYN260;VarType=ShV;DupType=.
ch09	13303109	SNP386440	G	A	.	PASS	END=13303109;ChrB=ch09;StartB=16073331;EndB=16073331;Parent=SYN260;VarType=ShV;DupType=.
ch09	13303123	SNP386441	G	A	.	PASS	END=13303123;ChrB=ch09;StartB=16073345;EndB=16073345;Parent=SYN260;VarType=ShV;DupType=.
ch09	13303124	SNP386442	C	T	.	PASS	END=13303124;ChrB=ch09;StartB=16073346;EndB=16073346;Parent=SYN260;VarType=ShV;DupType=.
ch09	13303150	HDR934	N	<HDR>	.	PASS	END=13324540;ChrB=ch09;StartB=16073372;EndB=16121352;Parent=SYN260;VarType=ShV;DupType=.
ch09	13324541	SYNAL1102	N	<SYNAL>	.	PASS	END=13330383;ChrB=ch09;StartB=16121353;EndB=16127199;Parent=SYN260;VarType=.;DupType=.
ch09	13324569	DEL386443	TTC	T	.	PASS	END=13324571;ChrB=ch09;StartB=16121381;EndB=16121381;Parent=SYN260;VarType=ShV;DupType=.
ch09	13324607	INS386444	T	TA	.	PASS	END=13324607;ChrB=ch09;StartB=16121417;EndB=16121418;Parent=SYN260;VarType=ShV;DupType=.
ch09	13324611	SNP386445	G	C	.	PASS	END=13324611;ChrB=ch09;StartB=16121422;EndB=16121422;Parent=SYN260;VarType=ShV;DupType=.
ch09	13324619	SNP386446	A	G	.	PASS	END=13324619;ChrB=ch09;StartB=16121430;EndB=16121430;Parent=SYN260;VarType=ShV;DupType=.
ch09	13324641	SNP386447	T	G	.	PASS	END=13324641;ChrB=ch09;StartB=16121452;EndB=16121452;Parent=SYN260;VarType=ShV;DupType=.
ch09	13324657	SNP386448	T	C	.	PASS	END=13324657;ChrB=ch09;StartB=16121468;EndB=16121468;Parent=SYN260;VarType=ShV;DupType=.
ch09	13324674	SNP386449	T	A	.	PASS	END=13324674;ChrB=ch09;StartB=16121485;EndB=16121485;Parent=SYN260;VarType=ShV;DupType=.
ch09	13324679	SNP386450	G	C	.	PASS	END=13324679;ChrB=ch09;StartB=16121490;EndB=16121490;Parent=SYN260;VarType=ShV;DupType=.
ch09	13324697	SNP386451	A	T	.	PASS	END=13324697;ChrB=ch09;StartB=16121508;EndB=16121508;Parent=SYN260;VarType=ShV;DupType=.
ch09	13324704	SNP386452	A	G	.	PASS	END=13324704;ChrB=ch09;StartB=16121515;EndB=16121515;Parent=SYN260;VarType=ShV;DupType=.
ch09	13324734	SNP386453	C	T	.	PASS	END=13324734;ChrB=ch09;StartB=16121545;EndB=16121545;Parent=SYN260;VarType=ShV;DupType=.
ch09	13324751	SNP386454	T	A	.	PASS	END=13324751;ChrB=ch09;StartB=16121562;EndB=16121562;Parent=SYN260;VarType=ShV;DupType=.
ch09	13324756	SNP386455	T	A	.	PASS	END=13324756;ChrB=ch09;StartB=16121567;EndB=16121567;Parent=SYN260;VarType=ShV;DupType=.
ch09	13324801	INS386456	T	TA	.	PASS	END=13324801;ChrB=ch09;StartB=16121612;EndB=16121613;Parent=SYN260;VarType=ShV;DupType=.
ch09	13324833	SNP386457	A	C	.	PASS	END=13324833;ChrB=ch09;StartB=16121645;EndB=16121645;Parent=SYN260;VarType=ShV;DupType=.
ch09	13324855	SNP386458	C	T	.	PASS	END=13324855;ChrB=ch09;StartB=16121667;EndB=16121667;Parent=SYN260;VarType=ShV;DupType=.
ch09	13324858	SNP386459	C	A	.	PASS	END=13324858;ChrB=ch09;StartB=16121670;EndB=16121670;Parent=SYN260;VarType=ShV;DupType=.
ch09	13324865	SNP386460	A	C	.	PASS	END=13324865;ChrB=ch09;StartB=16121677;EndB=16121677;Parent=SYN260;VarType=ShV;DupType=.
ch09	13324904	SNP386461	A	T	.	PASS	END=13324904;ChrB=ch09;StartB=16121716;EndB=16121716;Parent=SYN260;VarType=ShV;DupType=.
ch09	13324923	SNP386462	C	T	.	PASS	END=13324923;ChrB=ch09;StartB=16121735;EndB=16121735;Parent=SYN260;VarType=ShV;DupType=.
ch09	13324935	DEL386463	TA	T	.	PASS	END=13324936;ChrB=ch09;StartB=16121747;EndB=16121747;Parent=SYN260;VarType=ShV;DupType=.
ch09	13325007	SNP386464	A	G	.	PASS	END=13325007;ChrB=ch09;StartB=16121818;EndB=16121818;Parent=SYN260;VarType=ShV;DupType=.
ch09	13325025	SNP386465	T	C	.	PASS	END=13325025;ChrB=ch09;StartB=16121836;EndB=16121836;Parent=SYN260;VarType=ShV;DupType=.
ch09	13325044	SNP386466	T	C	.	PASS	END=13325044;ChrB=ch09;StartB=16121855;EndB=16121855;Parent=SYN260;VarType=ShV;DupType=.
ch09	13325046	SNP386467	T	A	.	PASS	END=13325046;ChrB=ch09;StartB=16121857;EndB=16121857;Parent=SYN260;VarType=ShV;DupType=.
ch09	13325047	SNP386468	T	A	.	PASS	END=13325047;ChrB=ch09;StartB=16121858;EndB=16121858;Parent=SYN260;VarType=ShV;DupType=.
ch09	13325049	SNP386469	A	G	.	PASS	END=13325049;ChrB=ch09;StartB=16121860;EndB=16121860;Parent=SYN260;VarType=ShV;DupType=.
ch09	13325058	SNP386470	A	C	.	PASS	END=13325058;ChrB=ch09;StartB=16121869;EndB=16121869;Parent=SYN260;VarType=ShV;DupType=.
ch09	13325111	SNP386471	C	A	.	PASS	END=13325111;ChrB=ch09;StartB=16121922;EndB=16121922;Parent=SYN260;VarType=ShV;DupType=.
ch09	13325114	SNP386472	A	T	.	PASS	END=13325114;ChrB=ch09;StartB=16121925;EndB=16121925;Parent=SYN260;VarType=ShV;DupType=.
ch09	13325117	SNP386473	A	G	.	PASS	END=13325117;ChrB=ch09;StartB=16121928;EndB=16121928;Parent=SYN260;VarType=ShV;DupType=.
ch09	13325128	SNP386474	A	T	.	PASS	END=13325128;ChrB=ch09;StartB=16121939;EndB=16121939;Parent=SYN260;VarType=ShV;DupType=.
ch09	13325176	INS386475	A	AATAATAATAATAATAATAATAATAATAAAAAAT	.	PASS	END=13325176;ChrB=ch09;StartB=16121987;EndB=16122020;Parent=SYN260;VarType=ShV;DupType=.
ch09	13325223	SNP386476	C	A	.	PASS	END=13325223;ChrB=ch09;StartB=16122067;EndB=16122067;Parent=SYN260;VarType=ShV;DupType=.
ch09	13325225	SNP386477	A	T	.	PASS	END=13325225;ChrB=ch09;StartB=16122069;EndB=16122069;Parent=SYN260;VarType=ShV;DupType=.
ch09	13325288	SNP386478	T	G	.	PASS	END=13325288;ChrB=ch09;StartB=16122132;EndB=16122132;Parent=SYN260;VarType=ShV;DupType=.
ch09	13325306	SNP386479	T	C	.	PASS	END=13325306;ChrB=ch09;StartB=16122150;EndB=16122150;Parent=SYN260;VarType=ShV;DupType=.
ch09	13325307	SNP386480	G	A	.	PASS	END=13325307;ChrB=ch09;StartB=16122151;EndB=16122151;Parent=SYN260;VarType=ShV;DupType=.
ch09	13325313	SNP386481	C	G	.	PASS	END=13325313;ChrB=ch09;StartB=16122157;EndB=16122157;Parent=SYN260;VarType=ShV;DupType=.
ch09	13325347	SNP386482	T	C	.	PASS	END=13325347;ChrB=ch09;StartB=16122191;EndB=16122191;Parent=SYN260;VarType=ShV;DupType=.
ch09	13325373	SNP386483	G	C	.	PASS	END=13325373;ChrB=ch09;StartB=16122217;EndB=16122217;Parent=SYN260;VarType=ShV;DupType=.
ch09	13325447	SNP386484	G	A	.	PASS	END=13325447;ChrB=ch09;StartB=16122291;EndB=16122291;Parent=SYN260;VarType=ShV;DupType=.
ch09	13325451	SNP386485	G	A	.	PASS	END=13325451;ChrB=ch09;StartB=16122295;EndB=16122295;Parent=SYN260;VarType=ShV;DupType=.
ch09	13325496	SNP386486	A	C	.	PASS	END=13325496;ChrB=ch09;StartB=16122340;EndB=16122340;Parent=SYN260;VarType=ShV;DupType=.
ch09	13325527	SNP386487	G	T	.	PASS	END=13325527;ChrB=ch09;StartB=16122371;EndB=16122371;Parent=SYN260;VarType=ShV;DupType=.
ch09	13325529	SNP386488	C	A	.	PASS	END=13325529;ChrB=ch09;StartB=16122373;EndB=16122373;Parent=SYN260;VarType=ShV;DupType=.
ch09	13325589	SNP386489	C	T	.	PASS	END=13325589;ChrB=ch09;StartB=16122433;EndB=16122433;Parent=SYN260;VarType=ShV;DupType=.
ch09	13325590	DEL386490	GA	G	.	PASS	END=13325591;ChrB=ch09;StartB=16122434;EndB=16122434;Parent=SYN260;VarType=ShV;DupType=.
ch09	13325593	SNP386491	T	G	.	PASS	END=13325593;ChrB=ch09;StartB=16122436;EndB=16122436;Parent=SYN260;VarType=ShV;DupType=.
ch09	13325601	SNP386492	A	G	.	PASS	END=13325601;ChrB=ch09;StartB=16122444;EndB=16122444;Parent=SYN260;VarType=ShV;DupType=.
ch09	13325623	SNP386493	A	C	.	PASS	END=13325623;ChrB=ch09;StartB=16122466;EndB=16122466;Parent=SYN260;VarType=ShV;DupType=.
ch09	13325626	SNP386494	A	T	.	PASS	END=13325626;ChrB=ch09;StartB=16122469;EndB=16122469;Parent=SYN260;VarType=ShV;DupType=.
ch09	13325630	SNP386495	G	A	.	PASS	END=13325630;ChrB=ch09;StartB=16122473;EndB=16122473;Parent=SYN260;VarType=ShV;DupType=.
ch09	13325639	SNP386496	G	T	.	PASS	END=13325639;ChrB=ch09;StartB=16122482;EndB=16122482;Parent=SYN260;VarType=ShV;DupType=.
ch09	13325657	SNP386497	T	G	.	PASS	END=13325657;ChrB=ch09;StartB=16122500;EndB=16122500;Parent=SYN260;VarType=ShV;DupType=.
ch09	13325718	SNP386498	T	C	.	PASS	END=13325718;ChrB=ch09;StartB=16122561;EndB=16122561;Parent=SYN260;VarType=ShV;DupType=.
ch09	13325747	SNP386499	C	T	.	PASS	END=13325747;ChrB=ch09;StartB=16122590;EndB=16122590;Parent=SYN260;VarType=ShV;DupType=.
ch09	13325752	SNP386500	G	A	.	PASS	END=13325752;ChrB=ch09;StartB=16122595;EndB=16122595;Parent=SYN260;VarType=ShV;DupType=.
ch09	13325789	SNP386501	G	T	.	PASS	END=13325789;ChrB=ch09;StartB=16122632;EndB=16122632;Parent=SYN260;VarType=ShV;DupType=.
ch09	13325824	SNP386502	C	A	.	PASS	END=13325824;ChrB=ch09;StartB=16122667;EndB=16122667;Parent=SYN260;VarType=ShV;DupType=.
ch09	13325840	SNP386503	G	A	.	PASS	END=13325840;ChrB=ch09;StartB=16122683;EndB=16122683;Parent=SYN260;VarType=ShV;DupType=.
ch09	13325843	SNP386504	G	T	.	PASS	END=13325843;ChrB=ch09;StartB=16122686;EndB=16122686;Parent=SYN260;VarType=ShV;DupType=.
ch09	13325857	SNP386505	T	C	.	PASS	END=13325857;ChrB=ch09;StartB=16122700;EndB=16122700;Parent=SYN260;VarType=ShV;DupType=.
ch09	13325874	INS386506	A	AG	.	PASS	END=13325874;ChrB=ch09;StartB=16122717;EndB=16122718;Parent=SYN260;VarType=ShV;DupType=.
ch09	13325902	SNP386507	A	T	.	PASS	END=13325902;ChrB=ch09;StartB=16122746;EndB=16122746;Parent=SYN260;VarType=ShV;DupType=.
ch09	13325943	SNP386508	A	G	.	PASS	END=13325943;ChrB=ch09;StartB=16122787;EndB=16122787;Parent=SYN260;VarType=ShV;DupType=.
ch09	13325976	INS386509	A	AC	.	PASS	END=13325976;ChrB=ch09;StartB=16122820;EndB=16122821;Parent=SYN260;VarType=ShV;DupType=.
ch09	13325984	SNP386510	A	G	.	PASS	END=13325984;ChrB=ch09;StartB=16122829;EndB=16122829;Parent=SYN260;VarType=ShV;DupType=.
ch09	13325986	SNP386511	C	A	.	PASS	END=13325986;ChrB=ch09;StartB=16122831;EndB=16122831;Parent=SYN260;VarType=ShV;DupType=.
ch09	13326009	SNP386512	T	C	.	PASS	END=13326009;ChrB=ch09;StartB=16122854;EndB=16122854;Parent=SYN260;VarType=ShV;DupType=.
ch09	13326010	SNP386513	A	G	.	PASS	END=13326010;ChrB=ch09;StartB=16122855;EndB=16122855;Parent=SYN260;VarType=ShV;DupType=.
ch09	13326039	SNP386514	C	A	.	PASS	END=13326039;ChrB=ch09;StartB=16122884;EndB=16122884;Parent=SYN260;VarType=ShV;DupType=.
ch09	13326099	SNP386515	C	A	.	PASS	END=13326099;ChrB=ch09;StartB=16122944;EndB=16122944;Parent=SYN260;VarType=ShV;DupType=.
ch09	13326138	SNP386516	T	A	.	PASS	END=13326138;ChrB=ch09;StartB=16122983;EndB=16122983;Parent=SYN260;VarType=ShV;DupType=.
ch09	13326142	INS386517	A	ATATATC	.	PASS	END=13326142;ChrB=ch09;StartB=16122987;EndB=16122993;Parent=SYN260;VarType=ShV;DupType=.
ch09	13326184	SNP386518	A	G	.	PASS	END=13326184;ChrB=ch09;StartB=16123035;EndB=16123035;Parent=SYN260;VarType=ShV;DupType=.
ch09	13326196	SNP386519	A	T	.	PASS	END=13326196;ChrB=ch09;StartB=16123047;EndB=16123047;Parent=SYN260;VarType=ShV;DupType=.
ch09	13326205	SNP386520	T	A	.	PASS	END=13326205;ChrB=ch09;StartB=16123056;EndB=16123056;Parent=SYN260;VarType=ShV;DupType=.
ch09	13326222	SNP386521	A	C	.	PASS	END=13326222;ChrB=ch09;StartB=16123073;EndB=16123073;Parent=SYN260;VarType=ShV;DupType=.
ch09	13326225	SNP386522	T	G	.	PASS	END=13326225;ChrB=ch09;StartB=16123076;EndB=16123076;Parent=SYN260;VarType=ShV;DupType=.
ch09	13326235	SNP386523	T	C	.	PASS	END=13326235;ChrB=ch09;StartB=16123086;EndB=16123086;Parent=SYN260;VarType=ShV;DupType=.
ch09	13326241	SNP386524	C	T	.	PASS	END=13326241;ChrB=ch09;StartB=16123092;EndB=16123092;Parent=SYN260;VarType=ShV;DupType=.
ch09	13326266	SNP386525	T	A	.	PASS	END=13326266;ChrB=ch09;StartB=16123117;EndB=16123117;Parent=SYN260;VarType=ShV;DupType=.
ch09	13326308	SNP386526	C	T	.	PASS	END=13326308;ChrB=ch09;StartB=16123159;EndB=16123159;Parent=SYN260;VarType=ShV;DupType=.
ch09	13326322	SNP386527	A	G	.	PASS	END=13326322;ChrB=ch09;StartB=16123173;EndB=16123173;Parent=SYN260;VarType=ShV;DupType=.
ch09	13326358	SNP386528	C	T	.	PASS	END=13326358;ChrB=ch09;StartB=16123209;EndB=16123209;Parent=SYN260;VarType=ShV;DupType=.
ch09	13326365	DEL386529	AT	A	.	PASS	END=13326366;ChrB=ch09;StartB=16123216;EndB=16123216;Parent=SYN260;VarType=ShV;DupType=.
ch09	13326381	SNP386530	G	C	.	PASS	END=13326381;ChrB=ch09;StartB=16123231;EndB=16123231;Parent=SYN260;VarType=ShV;DupType=.
ch09	13326396	INS386531	T	TA	.	PASS	END=13326396;ChrB=ch09;StartB=16123246;EndB=16123247;Parent=SYN260;VarType=ShV;DupType=.
ch09	13326412	DEL386532	CAAA	C	.	PASS	END=13326415;ChrB=ch09;StartB=16123263;EndB=16123263;Parent=SYN260;VarType=ShV;DupType=.
ch09	13326422	SNP386533	G	A	.	PASS	END=13326422;ChrB=ch09;StartB=16123270;EndB=16123270;Parent=SYN260;VarType=ShV;DupType=.
ch09	13326465	INS386534	T	TA	.	PASS	END=13326465;ChrB=ch09;StartB=16123313;EndB=16123314;Parent=SYN260;VarType=ShV;DupType=.
ch09	13326470	SNP386535	T	A	.	PASS	END=13326470;ChrB=ch09;StartB=16123319;EndB=16123319;Parent=SYN260;VarType=ShV;DupType=.
ch09	13326473	SNP386536	T	A	.	PASS	END=13326473;ChrB=ch09;StartB=16123322;EndB=16123322;Parent=SYN260;VarType=ShV;DupType=.
ch09	13326492	SNP386537	C	T	.	PASS	END=13326492;ChrB=ch09;StartB=16123341;EndB=16123341;Parent=SYN260;VarType=ShV;DupType=.
ch09	13326505	SNP386538	G	A	.	PASS	END=13326505;ChrB=ch09;StartB=16123354;EndB=16123354;Parent=SYN260;VarType=ShV;DupType=.
ch09	13326538	SNP386539	T	C	.	PASS	END=13326538;ChrB=ch09;StartB=16123387;EndB=16123387;Parent=SYN260;VarType=ShV;DupType=.
ch09	13326567	SNP386540	A	C	.	PASS	END=13326567;ChrB=ch09;StartB=16123416;EndB=16123416;Parent=SYN260;VarType=ShV;DupType=.
ch09	13326578	SNP386541	A	T	.	PASS	END=13326578;ChrB=ch09;StartB=16123427;EndB=16123427;Parent=SYN260;VarType=ShV;DupType=.
ch09	13326604	SNP386542	T	G	.	PASS	END=13326604;ChrB=ch09;StartB=16123453;EndB=16123453;Parent=SYN260;VarType=ShV;DupType=.
ch09	13326612	SNP386543	A	G	.	PASS	END=13326612;ChrB=ch09;StartB=16123461;EndB=16123461;Parent=SYN260;VarType=ShV;DupType=.
ch09	13326629	DEL386544	CA	C	.	PASS	END=13326630;ChrB=ch09;StartB=16123478;EndB=16123478;Parent=SYN260;VarType=ShV;DupType=.
ch09	13326633	SNP386545	A	C	.	PASS	END=13326633;ChrB=ch09;StartB=16123481;EndB=16123481;Parent=SYN260;VarType=ShV;DupType=.
ch09	13326685	INS386546	T	TGAGA	.	PASS	END=13326685;ChrB=ch09;StartB=16123533;EndB=16123537;Parent=SYN260;VarType=ShV;DupType=.
ch09	13326688	SNP386547	G	A	.	PASS	END=13326688;ChrB=ch09;StartB=16123540;EndB=16123540;Parent=SYN260;VarType=ShV;DupType=.
ch09	13326692	SNP386548	A	G	.	PASS	END=13326692;ChrB=ch09;StartB=16123544;EndB=16123544;Parent=SYN260;VarType=ShV;DupType=.
ch09	13326761	SNP386549	A	T	.	PASS	END=13326761;ChrB=ch09;StartB=16123613;EndB=16123613;Parent=SYN260;VarType=ShV;DupType=.
ch09	13326768	SNP386550	T	A	.	PASS	END=13326768;ChrB=ch09;StartB=16123620;EndB=16123620;Parent=SYN260;VarType=ShV;DupType=.
ch09	13326801	SNP386551	C	G	.	PASS	END=13326801;ChrB=ch09;StartB=16123653;EndB=16123653;Parent=SYN260;VarType=ShV;DupType=.
ch09	13326869	SNP386552	A	C	.	PASS	END=13326869;ChrB=ch09;StartB=16123721;EndB=16123721;Parent=SYN260;VarType=ShV;DupType=.
ch09	13326900	SNP386553	G	T	.	PASS	END=13326900;ChrB=ch09;StartB=16123752;EndB=16123752;Parent=SYN260;VarType=ShV;DupType=.
ch09	13326919	SNP386554	A	C	.	PASS	END=13326919;ChrB=ch09;StartB=16123771;EndB=16123771;Parent=SYN260;VarType=ShV;DupType=.
ch09	13326926	SNP386555	A	G	.	PASS	END=13326926;ChrB=ch09;StartB=16123778;EndB=16123778;Parent=SYN260;VarType=ShV;DupType=.
ch09	13326983	SNP386556	T	C	.	PASS	END=13326983;ChrB=ch09;StartB=16123835;EndB=16123835;Parent=SYN260;VarType=ShV;DupType=.
ch09	13326987	SNP386557	T	C	.	PASS	END=13326987;ChrB=ch09;StartB=16123839;EndB=16123839;Parent=SYN260;VarType=ShV;DupType=.
ch09	13326995	SNP386558	G	A	.	PASS	END=13326995;ChrB=ch09;StartB=16123847;EndB=16123847;Parent=SYN260;VarType=ShV;DupType=.
ch09	13327020	SNP386559	C	T	.	PASS	END=13327020;ChrB=ch09;StartB=16123872;EndB=16123872;Parent=SYN260;VarType=ShV;DupType=.
ch09	13327035	SNP386560	A	C	.	PASS	END=13327035;ChrB=ch09;StartB=16123887;EndB=16123887;Parent=SYN260;VarType=ShV;DupType=.
ch09	13327075	SNP386561	A	T	.	PASS	END=13327075;ChrB=ch09;StartB=16123927;EndB=16123927;Parent=SYN260;VarType=ShV;DupType=.
ch09	13327145	SNP386562	A	G	.	PASS	END=13327145;ChrB=ch09;StartB=16123997;EndB=16123997;Parent=SYN260;VarType=ShV;DupType=.
ch09	13327166	SNP386563	G	T	.	PASS	END=13327166;ChrB=ch09;StartB=16124018;EndB=16124018;Parent=SYN260;VarType=ShV;DupType=.
ch09	13327209	SNP386564	C	T	.	PASS	END=13327209;ChrB=ch09;StartB=16124061;EndB=16124061;Parent=SYN260;VarType=ShV;DupType=.
ch09	13327226	SNP386565	A	T	.	PASS	END=13327226;ChrB=ch09;StartB=16124078;EndB=16124078;Parent=SYN260;VarType=ShV;DupType=.
ch09	13327244	SNP386566	T	C	.	PASS	END=13327244;ChrB=ch09;StartB=16124096;EndB=16124096;Parent=SYN260;VarType=ShV;DupType=.
ch09	13327245	SNP386567	C	G	.	PASS	END=13327245;ChrB=ch09;StartB=16124097;EndB=16124097;Parent=SYN260;VarType=ShV;DupType=.
ch09	13327247	SNP386568	T	A	.	PASS	END=13327247;ChrB=ch09;StartB=16124099;EndB=16124099;Parent=SYN260;VarType=ShV;DupType=.
ch09	13327255	SNP386569	T	C	.	PASS	END=13327255;ChrB=ch09;StartB=16124107;EndB=16124107;Parent=SYN260;VarType=ShV;DupType=.
ch09	13327257	SNP386570	C	A	.	PASS	END=13327257;ChrB=ch09;StartB=16124109;EndB=16124109;Parent=SYN260;VarType=ShV;DupType=.
ch09	13327274	SNP386571	C	A	.	PASS	END=13327274;ChrB=ch09;StartB=16124126;EndB=16124126;Parent=SYN260;VarType=ShV;DupType=.
ch09	13327292	SNP386572	C	A	.	PASS	END=13327292;ChrB=ch09;StartB=16124144;EndB=16124144;Parent=SYN260;VarType=ShV;DupType=.
ch09	13327304	SNP386573	G	A	.	PASS	END=13327304;ChrB=ch09;StartB=16124156;EndB=16124156;Parent=SYN260;VarType=ShV;DupType=.
ch09	13327312	SNP386574	C	T	.	PASS	END=13327312;ChrB=ch09;StartB=16124164;EndB=16124164;Parent=SYN260;VarType=ShV;DupType=.
ch09	13327314	SNP386575	T	C	.	PASS	END=13327314;ChrB=ch09;StartB=16124166;EndB=16124166;Parent=SYN260;VarType=ShV;DupType=.
ch09	13327348	SNP386576	A	G	.	PASS	END=13327348;ChrB=ch09;StartB=16124200;EndB=16124200;Parent=SYN260;VarType=ShV;DupType=.
ch09	13327361	SNP386577	A	G	.	PASS	END=13327361;ChrB=ch09;StartB=16124213;EndB=16124213;Parent=SYN260;VarType=ShV;DupType=.
ch09	13327382	SNP386578	G	A	.	PASS	END=13327382;ChrB=ch09;StartB=16124234;EndB=16124234;Parent=SYN260;VarType=ShV;DupType=.
ch09	13327391	SNP386579	C	T	.	PASS	END=13327391;ChrB=ch09;StartB=16124243;EndB=16124243;Parent=SYN260;VarType=ShV;DupType=.
ch09	13327431	SNP386580	T	C	.	PASS	END=13327431;ChrB=ch09;StartB=16124283;EndB=16124283;Parent=SYN260;VarType=ShV;DupType=.
ch09	13327441	SNP386581	C	G	.	PASS	END=13327441;ChrB=ch09;StartB=16124293;EndB=16124293;Parent=SYN260;VarType=ShV;DupType=.
ch09	13327480	SNP386582	A	C	.	PASS	END=13327480;ChrB=ch09;StartB=16124332;EndB=16124332;Parent=SYN260;VarType=ShV;DupType=.
ch09	13327544	SNP386583	T	C	.	PASS	END=13327544;ChrB=ch09;StartB=16124396;EndB=16124396;Parent=SYN260;VarType=ShV;DupType=.
ch09	13327554	SNP386584	T	G	.	PASS	END=13327554;ChrB=ch09;StartB=16124406;EndB=16124406;Parent=SYN260;VarType=ShV;DupType=.
ch09	13327576	SNP386585	A	G	.	PASS	END=13327576;ChrB=ch09;StartB=16124428;EndB=16124428;Parent=SYN260;VarType=ShV;DupType=.
ch09	13327587	SNP386586	C	T	.	PASS	END=13327587;ChrB=ch09;StartB=16124439;EndB=16124439;Parent=SYN260;VarType=ShV;DupType=.
ch09	13327616	SNP386587	C	G	.	PASS	END=13327616;ChrB=ch09;StartB=16124468;EndB=16124468;Parent=SYN260;VarType=ShV;DupType=.
ch09	13327636	SNP386588	A	C	.	PASS	END=13327636;ChrB=ch09;StartB=16124488;EndB=16124488;Parent=SYN260;VarType=ShV;DupType=.
ch09	13327654	SNP386589	T	G	.	PASS	END=13327654;ChrB=ch09;StartB=16124506;EndB=16124506;Parent=SYN260;VarType=ShV;DupType=.
ch09	13327657	SNP386590	T	C	.	PASS	END=13327657;ChrB=ch09;StartB=16124509;EndB=16124509;Parent=SYN260;VarType=ShV;DupType=.
ch09	13327666	SNP386591	G	A	.	PASS	END=13327666;ChrB=ch09;StartB=16124518;EndB=16124518;Parent=SYN260;VarType=ShV;DupType=.
ch09	13327669	SNP386592	A	G	.	PASS	END=13327669;ChrB=ch09;StartB=16124521;EndB=16124521;Parent=SYN260;VarType=ShV;DupType=.
ch09	13327677	SNP386593	C	T	.	PASS	END=13327677;ChrB=ch09;StartB=16124529;EndB=16124529;Parent=SYN260;VarType=ShV;DupType=.
ch09	13327688	SNP386594	G	T	.	PASS	END=13327688;ChrB=ch09;StartB=16124540;EndB=16124540;Parent=SYN260;VarType=ShV;DupType=.
ch09	13327694	SNP386595	G	C	.	PASS	END=13327694;ChrB=ch09;StartB=16124546;EndB=16124546;Parent=SYN260;VarType=ShV;DupType=.
ch09	13327722	SNP386596	C	T	.	PASS	END=13327722;ChrB=ch09;StartB=16124574;EndB=16124574;Parent=SYN260;VarType=ShV;DupType=.
ch09	13327723	SNP386597	T	C	.	PASS	END=13327723;ChrB=ch09;StartB=16124575;EndB=16124575;Parent=SYN260;VarType=ShV;DupType=.
ch09	13327752	SNP386598	C	A	.	PASS	END=13327752;ChrB=ch09;StartB=16124604;EndB=16124604;Parent=SYN260;VarType=ShV;DupType=.
ch09	13327781	DEL386599	TTACTTCAACTTCTTTAAGAAAATAATC	T	.	PASS	END=13327808;ChrB=ch09;StartB=16124633;EndB=16124633;Parent=SYN260;VarType=ShV;DupType=.
ch09	13327815	SNP386600	T	C	.	PASS	END=13327815;ChrB=ch09;StartB=16124640;EndB=16124640;Parent=SYN260;VarType=ShV;DupType=.
ch09	13327829	SNP386601	C	A	.	PASS	END=13327829;ChrB=ch09;StartB=16124654;EndB=16124654;Parent=SYN260;VarType=ShV;DupType=.
ch09	13327853	SNP386602	T	A	.	PASS	END=13327853;ChrB=ch09;StartB=16124678;EndB=16124678;Parent=SYN260;VarType=ShV;DupType=.
ch09	13327854	SNP386603	A	C	.	PASS	END=13327854;ChrB=ch09;StartB=16124679;EndB=16124679;Parent=SYN260;VarType=ShV;DupType=.
ch09	13327864	SNP386604	C	A	.	PASS	END=13327864;ChrB=ch09;StartB=16124689;EndB=16124689;Parent=SYN260;VarType=ShV;DupType=.
ch09	13327890	SNP386605	C	T	.	PASS	END=13327890;ChrB=ch09;StartB=16124715;EndB=16124715;Parent=SYN260;VarType=ShV;DupType=.
ch09	13327924	SNP386606	T	C	.	PASS	END=13327924;ChrB=ch09;StartB=16124749;EndB=16124749;Parent=SYN260;VarType=ShV;DupType=.
ch09	13328012	SNP386607	C	A	.	PASS	END=13328012;ChrB=ch09;StartB=16124837;EndB=16124837;Parent=SYN260;VarType=ShV;DupType=.
ch09	13328026	SNP386608	T	G	.	PASS	END=13328026;ChrB=ch09;StartB=16124851;EndB=16124851;Parent=SYN260;VarType=ShV;DupType=.
ch09	13328040	SNP386609	G	C	.	PASS	END=13328040;ChrB=ch09;StartB=16124865;EndB=16124865;Parent=SYN260;VarType=ShV;DupType=.
ch09	13328074	SNP386610	A	C	.	PASS	END=13328074;ChrB=ch09;StartB=16124899;EndB=16124899;Parent=SYN260;VarType=ShV;DupType=.
ch09	13328075	SNP386611	A	T	.	PASS	END=13328075;ChrB=ch09;StartB=16124900;EndB=16124900;Parent=SYN260;VarType=ShV;DupType=.
ch09	13328172	SNP386612	C	T	.	PASS	END=13328172;ChrB=ch09;StartB=16124997;EndB=16124997;Parent=SYN260;VarType=ShV;DupType=.
ch09	13328175	SNP386613	A	C	.	PASS	END=13328175;ChrB=ch09;StartB=16125000;EndB=16125000;Parent=SYN260;VarType=ShV;DupType=.
ch09	13328187	SNP386614	G	A	.	PASS	END=13328187;ChrB=ch09;StartB=16125012;EndB=16125012;Parent=SYN260;VarType=ShV;DupType=.
ch09	13328222	SNP386615	T	G	.	PASS	END=13328222;ChrB=ch09;StartB=16125047;EndB=16125047;Parent=SYN260;VarType=ShV;DupType=.
ch09	13328226	SNP386616	T	C	.	PASS	END=13328226;ChrB=ch09;StartB=16125051;EndB=16125051;Parent=SYN260;VarType=ShV;DupType=.
ch09	13328265	SNP386617	A	G	.	PASS	END=13328265;ChrB=ch09;StartB=16125090;EndB=16125090;Parent=SYN260;VarType=ShV;DupType=.
ch09	13328273	SNP386618	T	A	.	PASS	END=13328273;ChrB=ch09;StartB=16125098;EndB=16125098;Parent=SYN260;VarType=ShV;DupType=.
ch09	13328286	SNP386619	A	C	.	PASS	END=13328286;ChrB=ch09;StartB=16125111;EndB=16125111;Parent=SYN260;VarType=ShV;DupType=.
ch09	13328314	SNP386620	A	C	.	PASS	END=13328314;ChrB=ch09;StartB=16125139;EndB=16125139;Parent=SYN260;VarType=ShV;DupType=.
ch09	13328349	DEL386621	CT	C	.	PASS	END=13328350;ChrB=ch09;StartB=16125174;EndB=16125174;Parent=SYN260;VarType=ShV;DupType=.
ch09	13328372	SNP386622	T	A	.	PASS	END=13328372;ChrB=ch09;StartB=16125196;EndB=16125196;Parent=SYN260;VarType=ShV;DupType=.
ch09	13328386	SNP386623	T	G	.	PASS	END=13328386;ChrB=ch09;StartB=16125210;EndB=16125210;Parent=SYN260;VarType=ShV;DupType=.
ch09	13328403	SNP386624	A	G	.	PASS	END=13328403;ChrB=ch09;StartB=16125227;EndB=16125227;Parent=SYN260;VarType=ShV;DupType=.
ch09	13328442	SNP386625	A	T	.	PASS	END=13328442;ChrB=ch09;StartB=16125266;EndB=16125266;Parent=SYN260;VarType=ShV;DupType=.
ch09	13328443	SNP386626	C	T	.	PASS	END=13328443;ChrB=ch09;StartB=16125267;EndB=16125267;Parent=SYN260;VarType=ShV;DupType=.
ch09	13328475	SNP386627	T	A	.	PASS	END=13328475;ChrB=ch09;StartB=16125299;EndB=16125299;Parent=SYN260;VarType=ShV;DupType=.
ch09	13328479	SNP386628	T	C	.	PASS	END=13328479;ChrB=ch09;StartB=16125303;EndB=16125303;Parent=SYN260;VarType=ShV;DupType=.
ch09	13328495	SNP386629	A	T	.	PASS	END=13328495;ChrB=ch09;StartB=16125319;EndB=16125319;Parent=SYN260;VarType=ShV;DupType=.
ch09	13328499	DEL386630	TC	T	.	PASS	END=13328500;ChrB=ch09;StartB=16125323;EndB=16125323;Parent=SYN260;VarType=ShV;DupType=.
ch09	13328541	SNP386631	G	A	.	PASS	END=13328541;ChrB=ch09;StartB=16125364;EndB=16125364;Parent=SYN260;VarType=ShV;DupType=.
ch09	13328544	SNP386632	T	A	.	PASS	END=13328544;ChrB=ch09;StartB=16125367;EndB=16125367;Parent=SYN260;VarType=ShV;DupType=.
ch09	13328589	SNP386633	T	A	.	PASS	END=13328589;ChrB=ch09;StartB=16125412;EndB=16125412;Parent=SYN260;VarType=ShV;DupType=.
ch09	13328615	SNP386634	G	T	.	PASS	END=13328615;ChrB=ch09;StartB=16125438;EndB=16125438;Parent=SYN260;VarType=ShV;DupType=.
ch09	13328620	SNP386635	C	A	.	PASS	END=13328620;ChrB=ch09;StartB=16125443;EndB=16125443;Parent=SYN260;VarType=ShV;DupType=.
ch09	13328621	SNP386636	T	A	.	PASS	END=13328621;ChrB=ch09;StartB=16125444;EndB=16125444;Parent=SYN260;VarType=ShV;DupType=.
ch09	13328663	SNP386637	G	T	.	PASS	END=13328663;ChrB=ch09;StartB=16125486;EndB=16125486;Parent=SYN260;VarType=ShV;DupType=.
ch09	13328683	SNP386638	G	A	.	PASS	END=13328683;ChrB=ch09;StartB=16125506;EndB=16125506;Parent=SYN260;VarType=ShV;DupType=.
ch09	13328707	SNP386639	G	T	.	PASS	END=13328707;ChrB=ch09;StartB=16125530;EndB=16125530;Parent=SYN260;VarType=ShV;DupType=.
ch09	13328710	SNP386640	G	C	.	PASS	END=13328710;ChrB=ch09;StartB=16125533;EndB=16125533;Parent=SYN260;VarType=ShV;DupType=.
ch09	13328771	DEL386641	TC	T	.	PASS	END=13328772;ChrB=ch09;StartB=16125594;EndB=16125594;Parent=SYN260;VarType=ShV;DupType=.
ch09	13328808	SNP386642	G	A	.	PASS	END=13328808;ChrB=ch09;StartB=16125630;EndB=16125630;Parent=SYN260;VarType=ShV;DupType=.
ch09	13328810	SNP386643	T	C	.	PASS	END=13328810;ChrB=ch09;StartB=16125632;EndB=16125632;Parent=SYN260;VarType=ShV;DupType=.
ch09	13328862	SNP386644	C	T	.	PASS	END=13328862;ChrB=ch09;StartB=16125684;EndB=16125684;Parent=SYN260;VarType=ShV;DupType=.
ch09	13328892	SNP386645	T	C	.	PASS	END=13328892;ChrB=ch09;StartB=16125714;EndB=16125714;Parent=SYN260;VarType=ShV;DupType=.
ch09	13328900	SNP386646	T	G	.	PASS	END=13328900;ChrB=ch09;StartB=16125722;EndB=16125722;Parent=SYN260;VarType=ShV;DupType=.
ch09	13328917	SNP386647	A	G	.	PASS	END=13328917;ChrB=ch09;StartB=16125739;EndB=16125739;Parent=SYN260;VarType=ShV;DupType=.
ch09	13328923	SNP386648	A	G	.	PASS	END=13328923;ChrB=ch09;StartB=16125745;EndB=16125745;Parent=SYN260;VarType=ShV;DupType=.
ch09	13328935	SNP386649	C	A	.	PASS	END=13328935;ChrB=ch09;StartB=16125757;EndB=16125757;Parent=SYN260;VarType=ShV;DupType=.
ch09	13329028	SNP386650	T	A	.	PASS	END=13329028;ChrB=ch09;StartB=16125850;EndB=16125850;Parent=SYN260;VarType=ShV;DupType=.
ch09	13329035	SNP386651	A	G	.	PASS	END=13329035;ChrB=ch09;StartB=16125857;EndB=16125857;Parent=SYN260;VarType=ShV;DupType=.
ch09	13329072	SNP386652	C	T	.	PASS	END=13329072;ChrB=ch09;StartB=16125894;EndB=16125894;Parent=SYN260;VarType=ShV;DupType=.
ch09	13329088	SNP386653	G	A	.	PASS	END=13329088;ChrB=ch09;StartB=16125910;EndB=16125910;Parent=SYN260;VarType=ShV;DupType=.
ch09	13329094	SNP386654	A	T	.	PASS	END=13329094;ChrB=ch09;StartB=16125916;EndB=16125916;Parent=SYN260;VarType=ShV;DupType=.
ch09	13329159	SNP386655	A	C	.	PASS	END=13329159;ChrB=ch09;StartB=16125981;EndB=16125981;Parent=SYN260;VarType=ShV;DupType=.
ch09	13329163	SNP386656	C	A	.	PASS	END=13329163;ChrB=ch09;StartB=16125985;EndB=16125985;Parent=SYN260;VarType=ShV;DupType=.
ch09	13329166	SNP386657	C	T	.	PASS	END=13329166;ChrB=ch09;StartB=16125988;EndB=16125988;Parent=SYN260;VarType=ShV;DupType=.
ch09	13329182	SNP386658	T	C	.	PASS	END=13329182;ChrB=ch09;StartB=16126004;EndB=16126004;Parent=SYN260;VarType=ShV;DupType=.
ch09	13329188	SNP386659	A	C	.	PASS	END=13329188;ChrB=ch09;StartB=16126010;EndB=16126010;Parent=SYN260;VarType=ShV;DupType=.
ch09	13329195	SNP386660	C	A	.	PASS	END=13329195;ChrB=ch09;StartB=16126017;EndB=16126017;Parent=SYN260;VarType=ShV;DupType=.
ch09	13329235	SNP386661	T	C	.	PASS	END=13329235;ChrB=ch09;StartB=16126057;EndB=16126057;Parent=SYN260;VarType=ShV;DupType=.
ch09	13329243	SNP386662	T	G	.	PASS	END=13329243;ChrB=ch09;StartB=16126065;EndB=16126065;Parent=SYN260;VarType=ShV;DupType=.
ch09	13329257	SNP386663	G	A	.	PASS	END=13329257;ChrB=ch09;StartB=16126079;EndB=16126079;Parent=SYN260;VarType=ShV;DupType=.
ch09	13329264	SNP386664	A	G	.	PASS	END=13329264;ChrB=ch09;StartB=16126086;EndB=16126086;Parent=SYN260;VarType=ShV;DupType=.
ch09	13329282	SNP386665	G	T	.	PASS	END=13329282;ChrB=ch09;StartB=16126104;EndB=16126104;Parent=SYN260;VarType=ShV;DupType=.
ch09	13329284	SNP386666	T	C	.	PASS	END=13329284;ChrB=ch09;StartB=16126106;EndB=16126106;Parent=SYN260;VarType=ShV;DupType=.
ch09	13329289	SNP386667	C	T	.	PASS	END=13329289;ChrB=ch09;StartB=16126111;EndB=16126111;Parent=SYN260;VarType=ShV;DupType=.
ch09	13329303	SNP386668	T	C	.	PASS	END=13329303;ChrB=ch09;StartB=16126125;EndB=16126125;Parent=SYN260;VarType=ShV;DupType=.
ch09	13329311	SNP386669	T	C	.	PASS	END=13329311;ChrB=ch09;StartB=16126133;EndB=16126133;Parent=SYN260;VarType=ShV;DupType=.
ch09	13329334	SNP386670	C	A	.	PASS	END=13329334;ChrB=ch09;StartB=16126156;EndB=16126156;Parent=SYN260;VarType=ShV;DupType=.
ch09	13329348	SNP386671	G	A	.	PASS	END=13329348;ChrB=ch09;StartB=16126170;EndB=16126170;Parent=SYN260;VarType=ShV;DupType=.
ch09	13329353	SNP386672	C	A	.	PASS	END=13329353;ChrB=ch09;StartB=16126175;EndB=16126175;Parent=SYN260;VarType=ShV;DupType=.
ch09	13329365	SNP386673	C	T	.	PASS	END=13329365;ChrB=ch09;StartB=16126187;EndB=16126187;Parent=SYN260;VarType=ShV;DupType=.
ch09	13329384	SNP386674	A	C	.	PASS	END=13329384;ChrB=ch09;StartB=16126206;EndB=16126206;Parent=SYN260;VarType=ShV;DupType=.
ch09	13329390	SNP386675	G	T	.	PASS	END=13329390;ChrB=ch09;StartB=16126212;EndB=16126212;Parent=SYN260;VarType=ShV;DupType=.
ch09	13329392	SNP386676	G	T	.	PASS	END=13329392;ChrB=ch09;StartB=16126214;EndB=16126214;Parent=SYN260;VarType=ShV;DupType=.
ch09	13329395	SNP386677	A	G	.	PASS	END=13329395;ChrB=ch09;StartB=16126217;EndB=16126217;Parent=SYN260;VarType=ShV;DupType=.
ch09	13329406	SNP386678	A	C	.	PASS	END=13329406;ChrB=ch09;StartB=16126228;EndB=16126228;Parent=SYN260;VarType=ShV;DupType=.
ch09	13329408	SNP386679	G	C	.	PASS	END=13329408;ChrB=ch09;StartB=16126230;EndB=16126230;Parent=SYN260;VarType=ShV;DupType=.
ch09	13329418	SNP386680	C	A	.	PASS	END=13329418;ChrB=ch09;StartB=16126240;EndB=16126240;Parent=SYN260;VarType=ShV;DupType=.
ch09	13329423	SNP386681	A	C	.	PASS	END=13329423;ChrB=ch09;StartB=16126245;EndB=16126245;Parent=SYN260;VarType=ShV;DupType=.
ch09	13329447	SNP386682	C	T	.	PASS	END=13329447;ChrB=ch09;StartB=16126269;EndB=16126269;Parent=SYN260;VarType=ShV;DupType=.
ch09	13329457	SNP386683	T	C	.	PASS	END=13329457;ChrB=ch09;StartB=16126279;EndB=16126279;Parent=SYN260;VarType=ShV;DupType=.
ch09	13329463	SNP386684	T	C	.	PASS	END=13329463;ChrB=ch09;StartB=16126285;EndB=16126285;Parent=SYN260;VarType=ShV;DupType=.
ch09	13329470	SNP386685	T	G	.	PASS	END=13329470;ChrB=ch09;StartB=16126292;EndB=16126292;Parent=SYN260;VarType=ShV;DupType=.
ch09	13329474	SNP386686	G	C	.	PASS	END=13329474;ChrB=ch09;StartB=16126296;EndB=16126296;Parent=SYN260;VarType=ShV;DupType=.
ch09	13329500	SNP386687	G	A	.	PASS	END=13329500;ChrB=ch09;StartB=16126322;EndB=16126322;Parent=SYN260;VarType=ShV;DupType=.
ch09	13329567	SNP386688	A	G	.	PASS	END=13329567;ChrB=ch09;StartB=16126389;EndB=16126389;Parent=SYN260;VarType=ShV;DupType=.
ch09	13329601	SNP386689	T	A	.	PASS	END=13329601;ChrB=ch09;StartB=16126423;EndB=16126423;Parent=SYN260;VarType=ShV;DupType=.
ch09	13329602	SNP386690	T	G	.	PASS	END=13329602;ChrB=ch09;StartB=16126424;EndB=16126424;Parent=SYN260;VarType=ShV;DupType=.
ch09	13329621	SNP386691	C	T	.	PASS	END=13329621;ChrB=ch09;StartB=16126443;EndB=16126443;Parent=SYN260;VarType=ShV;DupType=.
ch09	13329629	SNP386692	C	A	.	PASS	END=13329629;ChrB=ch09;StartB=16126451;EndB=16126451;Parent=SYN260;VarType=ShV;DupType=.
ch09	13329649	SNP386693	C	A	.	PASS	END=13329649;ChrB=ch09;StartB=16126471;EndB=16126471;Parent=SYN260;VarType=ShV;DupType=.
ch09	13329680	SNP386694	G	C	.	PASS	END=13329680;ChrB=ch09;StartB=16126502;EndB=16126502;Parent=SYN260;VarType=ShV;DupType=.
ch09	13329751	SNP386695	G	A	.	PASS	END=13329751;ChrB=ch09;StartB=16126573;EndB=16126573;Parent=SYN260;VarType=ShV;DupType=.
ch09	13329763	SNP386696	A	G	.	PASS	END=13329763;ChrB=ch09;StartB=16126585;EndB=16126585;Parent=SYN260;VarType=ShV;DupType=.
ch09	13329783	SNP386697	T	G	.	PASS	END=13329783;ChrB=ch09;StartB=16126605;EndB=16126605;Parent=SYN260;VarType=ShV;DupType=.
ch09	13329798	SNP386698	T	C	.	PASS	END=13329798;ChrB=ch09;StartB=16126620;EndB=16126620;Parent=SYN260;VarType=ShV;DupType=.
ch09	13329818	SNP386699	T	C	.	PASS	END=13329818;ChrB=ch09;StartB=16126640;EndB=16126640;Parent=SYN260;VarType=ShV;DupType=.
ch09	13329844	SNP386700	C	T	.	PASS	END=13329844;ChrB=ch09;StartB=16126666;EndB=16126666;Parent=SYN260;VarType=ShV;DupType=.
ch09	13329865	SNP386701	T	G	.	PASS	END=13329865;ChrB=ch09;StartB=16126687;EndB=16126687;Parent=SYN260;VarType=ShV;DupType=.
ch09	13329878	SNP386702	G	T	.	PASS	END=13329878;ChrB=ch09;StartB=16126700;EndB=16126700;Parent=SYN260;VarType=ShV;DupType=.
ch09	13329884	SNP386703	C	T	.	PASS	END=13329884;ChrB=ch09;StartB=16126706;EndB=16126706;Parent=SYN260;VarType=ShV;DupType=.
ch09	13329918	SNP386704	T	C	.	PASS	END=13329918;ChrB=ch09;StartB=16126740;EndB=16126740;Parent=SYN260;VarType=ShV;DupType=.
ch09	13329973	SNP386705	C	A	.	PASS	END=13329973;ChrB=ch09;StartB=16126795;EndB=16126795;Parent=SYN260;VarType=ShV;DupType=.
ch09	13329975	DEL386706	AT	A	.	PASS	END=13329976;ChrB=ch09;StartB=16126797;EndB=16126797;Parent=SYN260;VarType=ShV;DupType=.
ch09	13330001	DEL386707	GTACC	G	.	PASS	END=13330005;ChrB=ch09;StartB=16126822;EndB=16126822;Parent=SYN260;VarType=ShV;DupType=.
ch09	13330015	SNP386708	T	C	.	PASS	END=13330015;ChrB=ch09;StartB=16126832;EndB=16126832;Parent=SYN260;VarType=ShV;DupType=.
ch09	13330029	SNP386709	C	A	.	PASS	END=13330029;ChrB=ch09;StartB=16126846;EndB=16126846;Parent=SYN260;VarType=ShV;DupType=.
ch09	13330063	SNP386710	T	G	.	PASS	END=13330063;ChrB=ch09;StartB=16126880;EndB=16126880;Parent=SYN260;VarType=ShV;DupType=.
ch09	13330078	SNP386711	T	G	.	PASS	END=13330078;ChrB=ch09;StartB=16126895;EndB=16126895;Parent=SYN260;VarType=ShV;DupType=.
ch09	13330089	SNP386712	C	A	.	PASS	END=13330089;ChrB=ch09;StartB=16126906;EndB=16126906;Parent=SYN260;VarType=ShV;DupType=.
ch09	13330091	SNP386713	A	G	.	PASS	END=13330091;ChrB=ch09;StartB=16126908;EndB=16126908;Parent=SYN260;VarType=ShV;DupType=.
ch09	13330103	SNP386714	T	A	.	PASS	END=13330103;ChrB=ch09;StartB=16126920;EndB=16126920;Parent=SYN260;VarType=ShV;DupType=.
ch09	13330105	SNP386715	A	T	.	PASS	END=13330105;ChrB=ch09;StartB=16126922;EndB=16126922;Parent=SYN260;VarType=ShV;DupType=.
ch09	13330113	SNP386716	G	A	.	PASS	END=13330113;ChrB=ch09;StartB=16126930;EndB=16126930;Parent=SYN260;VarType=ShV;DupType=.
ch09	13330166	SNP386717	T	G	.	PASS	END=13330166;ChrB=ch09;StartB=16126983;EndB=16126983;Parent=SYN260;VarType=ShV;DupType=.
ch09	13330175	SNP386718	A	C	.	PASS	END=13330175;ChrB=ch09;StartB=16126992;EndB=16126992;Parent=SYN260;VarType=ShV;DupType=.
ch09	13330216	DEL386719	GA	G	.	PASS	END=13330217;ChrB=ch09;StartB=16127033;EndB=16127033;Parent=SYN260;VarType=ShV;DupType=.
ch09	13330249	SNP386720	T	C	.	PASS	END=13330249;ChrB=ch09;StartB=16127065;EndB=16127065;Parent=SYN260;VarType=ShV;DupType=.
ch09	13330252	SNP386721	G	A	.	PASS	END=13330252;ChrB=ch09;StartB=16127068;EndB=16127068;Parent=SYN260;VarType=ShV;DupType=.
ch09	13330269	SNP386722	C	T	.	PASS	END=13330269;ChrB=ch09;StartB=16127085;EndB=16127085;Parent=SYN260;VarType=ShV;DupType=.
ch09	13330294	SNP386723	A	G	.	PASS	END=13330294;ChrB=ch09;StartB=16127110;EndB=16127110;Parent=SYN260;VarType=ShV;DupType=.
ch09	13330312	SNP386724	G	A	.	PASS	END=13330312;ChrB=ch09;StartB=16127128;EndB=16127128;Parent=SYN260;VarType=ShV;DupType=.
ch09	13330323	SNP386725	A	G	.	PASS	END=13330323;ChrB=ch09;StartB=16127139;EndB=16127139;Parent=SYN260;VarType=ShV;DupType=.
ch09	13330339	SNP386726	T	A	.	PASS	END=13330339;ChrB=ch09;StartB=16127155;EndB=16127155;Parent=SYN260;VarType=ShV;DupType=.
ch09	13330384	NOTAL366	N	<NOTAL>	.	PASS	END=13340428;ChrB=.;StartB=.;EndB=.;Parent=.;VarType=.;DupType=.
ch09	13340429	SYNAL1103	N	<SYNAL>	.	PASS	END=13356227;ChrB=ch09;StartB=16164856;EndB=16180349;Parent=SYN261;VarType=.;DupType=.
ch09	13340429	SYN261	N	<SYN>	.	PASS	END=13364136;ChrB=ch09;StartB=16164856;EndB=16188134;Parent=.;VarType=SR;DupType=-
ch09	13340452	SNP386727	G	T	.	PASS	END=13340452;ChrB=ch09;StartB=16164879;EndB=16164879;Parent=SYN261;VarType=ShV;DupType=.
ch09	13340471	SNP386728	C	A	.	PASS	END=13340471;ChrB=ch09;StartB=16164898;EndB=16164898;Parent=SYN261;VarType=ShV;DupType=.
ch09	13340513	SNP386729	T	G	.	PASS	END=13340513;ChrB=ch09;StartB=16164940;EndB=16164940;Parent=SYN261;VarType=ShV;DupType=.
ch09	13340521	SNP386730	A	T	.	PASS	END=13340521;ChrB=ch09;StartB=16164948;EndB=16164948;Parent=SYN261;VarType=ShV;DupType=.
ch09	13340551	SNP386731	T	G	.	PASS	END=13340551;ChrB=ch09;StartB=16164978;EndB=16164978;Parent=SYN261;VarType=ShV;DupType=.
ch09	13340553	SNP386732	T	C	.	PASS	END=13340553;ChrB=ch09;StartB=16164980;EndB=16164980;Parent=SYN261;VarType=ShV;DupType=.
ch09	13340565	SNP386733	G	T	.	PASS	END=13340565;ChrB=ch09;StartB=16164992;EndB=16164992;Parent=SYN261;VarType=ShV;DupType=.
ch09	13340566	SNP386734	T	C	.	PASS	END=13340566;ChrB=ch09;StartB=16164993;EndB=16164993;Parent=SYN261;VarType=ShV;DupType=.
ch09	13340575	INS386735	T	TA	.	PASS	END=13340575;ChrB=ch09;StartB=16165002;EndB=16165003;Parent=SYN261;VarType=ShV;DupType=.
ch09	13340576	SNP386736	G	T	.	PASS	END=13340576;ChrB=ch09;StartB=16165004;EndB=16165004;Parent=SYN261;VarType=ShV;DupType=.
ch09	13340580	SNP386737	A	T	.	PASS	END=13340580;ChrB=ch09;StartB=16165008;EndB=16165008;Parent=SYN261;VarType=ShV;DupType=.
ch09	13340583	SNP386738	A	G	.	PASS	END=13340583;ChrB=ch09;StartB=16165011;EndB=16165011;Parent=SYN261;VarType=ShV;DupType=.
ch09	13340585	SNP386739	T	A	.	PASS	END=13340585;ChrB=ch09;StartB=16165013;EndB=16165013;Parent=SYN261;VarType=ShV;DupType=.
ch09	13340595	SNP386740	G	A	.	PASS	END=13340595;ChrB=ch09;StartB=16165023;EndB=16165023;Parent=SYN261;VarType=ShV;DupType=.
ch09	13340604	SNP386741	C	T	.	PASS	END=13340604;ChrB=ch09;StartB=16165032;EndB=16165032;Parent=SYN261;VarType=ShV;DupType=.
ch09	13340614	SNP386742	T	C	.	PASS	END=13340614;ChrB=ch09;StartB=16165042;EndB=16165042;Parent=SYN261;VarType=ShV;DupType=.
ch09	13340781	SNP386743	G	T	.	PASS	END=13340781;ChrB=ch09;StartB=16165209;EndB=16165209;Parent=SYN261;VarType=ShV;DupType=.
ch09	13340803	SNP386744	A	G	.	PASS	END=13340803;ChrB=ch09;StartB=16165231;EndB=16165231;Parent=SYN261;VarType=ShV;DupType=.
ch09	13340804	SNP386745	A	G	.	PASS	END=13340804;ChrB=ch09;StartB=16165232;EndB=16165232;Parent=SYN261;VarType=ShV;DupType=.
ch09	13340869	SNP386746	G	A	.	PASS	END=13340869;ChrB=ch09;StartB=16165297;EndB=16165297;Parent=SYN261;VarType=ShV;DupType=.
ch09	13340876	SNP386747	C	T	.	PASS	END=13340876;ChrB=ch09;StartB=16165304;EndB=16165304;Parent=SYN261;VarType=ShV;DupType=.
ch09	13340969	SNP386748	C	A	.	PASS	END=13340969;ChrB=ch09;StartB=16165397;EndB=16165397;Parent=SYN261;VarType=ShV;DupType=.
ch09	13340996	SNP386749	A	G	.	PASS	END=13340996;ChrB=ch09;StartB=16165424;EndB=16165424;Parent=SYN261;VarType=ShV;DupType=.
ch09	13340998	SNP386750	A	G	.	PASS	END=13340998;ChrB=ch09;StartB=16165426;EndB=16165426;Parent=SYN261;VarType=ShV;DupType=.
ch09	13341029	SNP386751	G	A	.	PASS	END=13341029;ChrB=ch09;StartB=16165457;EndB=16165457;Parent=SYN261;VarType=ShV;DupType=.
ch09	13341092	SNP386752	T	A	.	PASS	END=13341092;ChrB=ch09;StartB=16165520;EndB=16165520;Parent=SYN261;VarType=ShV;DupType=.
ch09	13341110	SNP386753	A	G	.	PASS	END=13341110;ChrB=ch09;StartB=16165538;EndB=16165538;Parent=SYN261;VarType=ShV;DupType=.
ch09	13341145	SNP386754	T	A	.	PASS	END=13341145;ChrB=ch09;StartB=16165573;EndB=16165573;Parent=SYN261;VarType=ShV;DupType=.
ch09	13341160	DEL386755	GA	G	.	PASS	END=13341161;ChrB=ch09;StartB=16165588;EndB=16165588;Parent=SYN261;VarType=ShV;DupType=.
ch09	13341174	SNP386756	A	T	.	PASS	END=13341174;ChrB=ch09;StartB=16165601;EndB=16165601;Parent=SYN261;VarType=ShV;DupType=.
ch09	13341205	SNP386757	C	T	.	PASS	END=13341205;ChrB=ch09;StartB=16165632;EndB=16165632;Parent=SYN261;VarType=ShV;DupType=.
ch09	13341228	SNP386758	T	G	.	PASS	END=13341228;ChrB=ch09;StartB=16165655;EndB=16165655;Parent=SYN261;VarType=ShV;DupType=.
ch09	13341242	SNP386759	A	C	.	PASS	END=13341242;ChrB=ch09;StartB=16165669;EndB=16165669;Parent=SYN261;VarType=ShV;DupType=.
ch09	13341250	SNP386760	A	G	.	PASS	END=13341250;ChrB=ch09;StartB=16165677;EndB=16165677;Parent=SYN261;VarType=ShV;DupType=.
ch09	13341262	INS386761	A	AT	.	PASS	END=13341262;ChrB=ch09;StartB=16165689;EndB=16165690;Parent=SYN261;VarType=ShV;DupType=.
ch09	13341264	SNP386762	G	T	.	PASS	END=13341264;ChrB=ch09;StartB=16165692;EndB=16165692;Parent=SYN261;VarType=ShV;DupType=.
ch09	13341270	SNP386763	C	T	.	PASS	END=13341270;ChrB=ch09;StartB=16165698;EndB=16165698;Parent=SYN261;VarType=ShV;DupType=.
ch09	13341279	SNP386764	C	A	.	PASS	END=13341279;ChrB=ch09;StartB=16165707;EndB=16165707;Parent=SYN261;VarType=ShV;DupType=.
ch09	13341284	SNP386765	T	A	.	PASS	END=13341284;ChrB=ch09;StartB=16165712;EndB=16165712;Parent=SYN261;VarType=ShV;DupType=.
ch09	13341329	SNP386766	C	A	.	PASS	END=13341329;ChrB=ch09;StartB=16165757;EndB=16165757;Parent=SYN261;VarType=ShV;DupType=.
ch09	13341336	SNP386767	A	T	.	PASS	END=13341336;ChrB=ch09;StartB=16165764;EndB=16165764;Parent=SYN261;VarType=ShV;DupType=.
ch09	13341353	SNP386768	G	T	.	PASS	END=13341353;ChrB=ch09;StartB=16165781;EndB=16165781;Parent=SYN261;VarType=ShV;DupType=.
ch09	13341354	SNP386769	C	A	.	PASS	END=13341354;ChrB=ch09;StartB=16165782;EndB=16165782;Parent=SYN261;VarType=ShV;DupType=.
ch09	13341360	DEL386770	ATT	A	.	PASS	END=13341362;ChrB=ch09;StartB=16165788;EndB=16165788;Parent=SYN261;VarType=ShV;DupType=.
ch09	13341365	SNP386771	T	A	.	PASS	END=13341365;ChrB=ch09;StartB=16165791;EndB=16165791;Parent=SYN261;VarType=ShV;DupType=.
ch09	13341366	SNP386772	T	A	.	PASS	END=13341366;ChrB=ch09;StartB=16165792;EndB=16165792;Parent=SYN261;VarType=ShV;DupType=.
ch09	13341396	SNP386773	T	A	.	PASS	END=13341396;ChrB=ch09;StartB=16165822;EndB=16165822;Parent=SYN261;VarType=ShV;DupType=.
ch09	13341423	SNP386774	C	A	.	PASS	END=13341423;ChrB=ch09;StartB=16165849;EndB=16165849;Parent=SYN261;VarType=ShV;DupType=.
ch09	13341435	SNP386775	T	C	.	PASS	END=13341435;ChrB=ch09;StartB=16165861;EndB=16165861;Parent=SYN261;VarType=ShV;DupType=.
ch09	13341446	SNP386776	T	G	.	PASS	END=13341446;ChrB=ch09;StartB=16165872;EndB=16165872;Parent=SYN261;VarType=ShV;DupType=.
ch09	13341469	SNP386777	G	A	.	PASS	END=13341469;ChrB=ch09;StartB=16165895;EndB=16165895;Parent=SYN261;VarType=ShV;DupType=.
ch09	13341520	SNP386778	C	T	.	PASS	END=13341520;ChrB=ch09;StartB=16165946;EndB=16165946;Parent=SYN261;VarType=ShV;DupType=.
ch09	13341528	SNP386779	A	G	.	PASS	END=13341528;ChrB=ch09;StartB=16165954;EndB=16165954;Parent=SYN261;VarType=ShV;DupType=.
ch09	13341542	SNP386780	C	T	.	PASS	END=13341542;ChrB=ch09;StartB=16165968;EndB=16165968;Parent=SYN261;VarType=ShV;DupType=.
ch09	13341546	SNP386781	A	G	.	PASS	END=13341546;ChrB=ch09;StartB=16165972;EndB=16165972;Parent=SYN261;VarType=ShV;DupType=.
ch09	13341555	SNP386782	G	A	.	PASS	END=13341555;ChrB=ch09;StartB=16165981;EndB=16165981;Parent=SYN261;VarType=ShV;DupType=.
ch09	13341635	SNP386783	A	G	.	PASS	END=13341635;ChrB=ch09;StartB=16166061;EndB=16166061;Parent=SYN261;VarType=ShV;DupType=.
ch09	13341639	SNP386784	T	A	.	PASS	END=13341639;ChrB=ch09;StartB=16166065;EndB=16166065;Parent=SYN261;VarType=ShV;DupType=.
ch09	13341650	SNP386785	T	C	.	PASS	END=13341650;ChrB=ch09;StartB=16166076;EndB=16166076;Parent=SYN261;VarType=ShV;DupType=.
ch09	13341651	SNP386786	G	A	.	PASS	END=13341651;ChrB=ch09;StartB=16166077;EndB=16166077;Parent=SYN261;VarType=ShV;DupType=.
ch09	13341652	SNP386787	A	G	.	PASS	END=13341652;ChrB=ch09;StartB=16166078;EndB=16166078;Parent=SYN261;VarType=ShV;DupType=.
ch09	13341662	SNP386788	T	G	.	PASS	END=13341662;ChrB=ch09;StartB=16166088;EndB=16166088;Parent=SYN261;VarType=ShV;DupType=.
ch09	13341679	SNP386789	T	C	.	PASS	END=13341679;ChrB=ch09;StartB=16166105;EndB=16166105;Parent=SYN261;VarType=ShV;DupType=.
ch09	13341738	SNP386790	A	C	.	PASS	END=13341738;ChrB=ch09;StartB=16166164;EndB=16166164;Parent=SYN261;VarType=ShV;DupType=.
ch09	13341749	SNP386791	G	A	.	PASS	END=13341749;ChrB=ch09;StartB=16166175;EndB=16166175;Parent=SYN261;VarType=ShV;DupType=.
ch09	13341771	SNP386792	T	A	.	PASS	END=13341771;ChrB=ch09;StartB=16166197;EndB=16166197;Parent=SYN261;VarType=ShV;DupType=.
ch09	13341793	SNP386793	T	G	.	PASS	END=13341793;ChrB=ch09;StartB=16166219;EndB=16166219;Parent=SYN261;VarType=ShV;DupType=.
ch09	13341812	SNP386794	A	G	.	PASS	END=13341812;ChrB=ch09;StartB=16166238;EndB=16166238;Parent=SYN261;VarType=ShV;DupType=.
ch09	13341817	SNP386795	T	G	.	PASS	END=13341817;ChrB=ch09;StartB=16166243;EndB=16166243;Parent=SYN261;VarType=ShV;DupType=.
ch09	13341827	SNP386796	C	T	.	PASS	END=13341827;ChrB=ch09;StartB=16166253;EndB=16166253;Parent=SYN261;VarType=ShV;DupType=.
ch09	13341856	DEL386797	CA	C	.	PASS	END=13341857;ChrB=ch09;StartB=16166282;EndB=16166282;Parent=SYN261;VarType=ShV;DupType=.
ch09	13341907	SNP386798	A	G	.	PASS	END=13341907;ChrB=ch09;StartB=16166332;EndB=16166332;Parent=SYN261;VarType=ShV;DupType=.
ch09	13341937	SNP386799	G	C	.	PASS	END=13341937;ChrB=ch09;StartB=16166362;EndB=16166362;Parent=SYN261;VarType=ShV;DupType=.
ch09	13341959	SNP386800	G	A	.	PASS	END=13341959;ChrB=ch09;StartB=16166384;EndB=16166384;Parent=SYN261;VarType=ShV;DupType=.
ch09	13341965	SNP386801	A	T	.	PASS	END=13341965;ChrB=ch09;StartB=16166390;EndB=16166390;Parent=SYN261;VarType=ShV;DupType=.
ch09	13341991	SNP386802	T	C	.	PASS	END=13341991;ChrB=ch09;StartB=16166416;EndB=16166416;Parent=SYN261;VarType=ShV;DupType=.
ch09	13341998	SNP386803	T	C	.	PASS	END=13341998;ChrB=ch09;StartB=16166423;EndB=16166423;Parent=SYN261;VarType=ShV;DupType=.
ch09	13342000	SNP386804	C	A	.	PASS	END=13342000;ChrB=ch09;StartB=16166425;EndB=16166425;Parent=SYN261;VarType=ShV;DupType=.
ch09	13342014	SNP386805	T	G	.	PASS	END=13342014;ChrB=ch09;StartB=16166439;EndB=16166439;Parent=SYN261;VarType=ShV;DupType=.
ch09	13342031	SNP386806	C	G	.	PASS	END=13342031;ChrB=ch09;StartB=16166456;EndB=16166456;Parent=SYN261;VarType=ShV;DupType=.
ch09	13342059	SNP386807	A	C	.	PASS	END=13342059;ChrB=ch09;StartB=16166484;EndB=16166484;Parent=SYN261;VarType=ShV;DupType=.
ch09	13342072	SNP386808	A	T	.	PASS	END=13342072;ChrB=ch09;StartB=16166497;EndB=16166497;Parent=SYN261;VarType=ShV;DupType=.
ch09	13342076	SNP386809	A	G	.	PASS	END=13342076;ChrB=ch09;StartB=16166501;EndB=16166501;Parent=SYN261;VarType=ShV;DupType=.
ch09	13342080	SNP386810	C	T	.	PASS	END=13342080;ChrB=ch09;StartB=16166505;EndB=16166505;Parent=SYN261;VarType=ShV;DupType=.
ch09	13342102	SNP386811	G	A	.	PASS	END=13342102;ChrB=ch09;StartB=16166527;EndB=16166527;Parent=SYN261;VarType=ShV;DupType=.
ch09	13342110	SNP386812	T	G	.	PASS	END=13342110;ChrB=ch09;StartB=16166535;EndB=16166535;Parent=SYN261;VarType=ShV;DupType=.
ch09	13342191	SNP386813	T	G	.	PASS	END=13342191;ChrB=ch09;StartB=16166616;EndB=16166616;Parent=SYN261;VarType=ShV;DupType=.
ch09	13342203	SNP386814	C	A	.	PASS	END=13342203;ChrB=ch09;StartB=16166628;EndB=16166628;Parent=SYN261;VarType=ShV;DupType=.
ch09	13342210	SNP386815	T	A	.	PASS	END=13342210;ChrB=ch09;StartB=16166635;EndB=16166635;Parent=SYN261;VarType=ShV;DupType=.
ch09	13342229	SNP386816	A	G	.	PASS	END=13342229;ChrB=ch09;StartB=16166654;EndB=16166654;Parent=SYN261;VarType=ShV;DupType=.
ch09	13342238	SNP386817	T	A	.	PASS	END=13342238;ChrB=ch09;StartB=16166663;EndB=16166663;Parent=SYN261;VarType=ShV;DupType=.
ch09	13342257	SNP386818	G	C	.	PASS	END=13342257;ChrB=ch09;StartB=16166682;EndB=16166682;Parent=SYN261;VarType=ShV;DupType=.
ch09	13342262	SNP386819	C	T	.	PASS	END=13342262;ChrB=ch09;StartB=16166687;EndB=16166687;Parent=SYN261;VarType=ShV;DupType=.
ch09	13342332	SNP386820	C	T	.	PASS	END=13342332;ChrB=ch09;StartB=16166757;EndB=16166757;Parent=SYN261;VarType=ShV;DupType=.
ch09	13342369	SNP386821	C	G	.	PASS	END=13342369;ChrB=ch09;StartB=16166794;EndB=16166794;Parent=SYN261;VarType=ShV;DupType=.
ch09	13342381	SNP386822	G	A	.	PASS	END=13342381;ChrB=ch09;StartB=16166806;EndB=16166806;Parent=SYN261;VarType=ShV;DupType=.
ch09	13342386	SNP386823	C	T	.	PASS	END=13342386;ChrB=ch09;StartB=16166811;EndB=16166811;Parent=SYN261;VarType=ShV;DupType=.
ch09	13342414	SNP386824	T	C	.	PASS	END=13342414;ChrB=ch09;StartB=16166839;EndB=16166839;Parent=SYN261;VarType=ShV;DupType=.
ch09	13342436	SNP386825	T	G	.	PASS	END=13342436;ChrB=ch09;StartB=16166861;EndB=16166861;Parent=SYN261;VarType=ShV;DupType=.
ch09	13342438	SNP386826	T	C	.	PASS	END=13342438;ChrB=ch09;StartB=16166863;EndB=16166863;Parent=SYN261;VarType=ShV;DupType=.
ch09	13342539	SNP386827	T	C	.	PASS	END=13342539;ChrB=ch09;StartB=16166964;EndB=16166964;Parent=SYN261;VarType=ShV;DupType=.
ch09	13342546	SNP386828	A	G	.	PASS	END=13342546;ChrB=ch09;StartB=16166971;EndB=16166971;Parent=SYN261;VarType=ShV;DupType=.
ch09	13342562	SNP386829	C	T	.	PASS	END=13342562;ChrB=ch09;StartB=16166987;EndB=16166987;Parent=SYN261;VarType=ShV;DupType=.
ch09	13342563	SNP386830	A	C	.	PASS	END=13342563;ChrB=ch09;StartB=16166988;EndB=16166988;Parent=SYN261;VarType=ShV;DupType=.
ch09	13342572	SNP386831	A	G	.	PASS	END=13342572;ChrB=ch09;StartB=16166997;EndB=16166997;Parent=SYN261;VarType=ShV;DupType=.
ch09	13342592	SNP386832	T	C	.	PASS	END=13342592;ChrB=ch09;StartB=16167017;EndB=16167017;Parent=SYN261;VarType=ShV;DupType=.
ch09	13342594	SNP386833	A	G	.	PASS	END=13342594;ChrB=ch09;StartB=16167019;EndB=16167019;Parent=SYN261;VarType=ShV;DupType=.
ch09	13342612	SNP386834	A	C	.	PASS	END=13342612;ChrB=ch09;StartB=16167037;EndB=16167037;Parent=SYN261;VarType=ShV;DupType=.
ch09	13342639	SNP386835	C	T	.	PASS	END=13342639;ChrB=ch09;StartB=16167064;EndB=16167064;Parent=SYN261;VarType=ShV;DupType=.
ch09	13342640	SNP386836	T	C	.	PASS	END=13342640;ChrB=ch09;StartB=16167065;EndB=16167065;Parent=SYN261;VarType=ShV;DupType=.
ch09	13342668	SNP386837	T	A	.	PASS	END=13342668;ChrB=ch09;StartB=16167093;EndB=16167093;Parent=SYN261;VarType=ShV;DupType=.
ch09	13342676	SNP386838	G	A	.	PASS	END=13342676;ChrB=ch09;StartB=16167101;EndB=16167101;Parent=SYN261;VarType=ShV;DupType=.
ch09	13342700	SNP386839	C	A	.	PASS	END=13342700;ChrB=ch09;StartB=16167125;EndB=16167125;Parent=SYN261;VarType=ShV;DupType=.
ch09	13342718	SNP386840	A	G	.	PASS	END=13342718;ChrB=ch09;StartB=16167143;EndB=16167143;Parent=SYN261;VarType=ShV;DupType=.
ch09	13342723	SNP386841	C	G	.	PASS	END=13342723;ChrB=ch09;StartB=16167148;EndB=16167148;Parent=SYN261;VarType=ShV;DupType=.
ch09	13342724	SNP386842	C	T	.	PASS	END=13342724;ChrB=ch09;StartB=16167149;EndB=16167149;Parent=SYN261;VarType=ShV;DupType=.
ch09	13342736	SNP386843	C	T	.	PASS	END=13342736;ChrB=ch09;StartB=16167161;EndB=16167161;Parent=SYN261;VarType=ShV;DupType=.
ch09	13342739	SNP386844	G	A	.	PASS	END=13342739;ChrB=ch09;StartB=16167164;EndB=16167164;Parent=SYN261;VarType=ShV;DupType=.
ch09	13342741	SNP386845	G	T	.	PASS	END=13342741;ChrB=ch09;StartB=16167166;EndB=16167166;Parent=SYN261;VarType=ShV;DupType=.
ch09	13342928	SNP386846	A	G	.	PASS	END=13342928;ChrB=ch09;StartB=16167353;EndB=16167353;Parent=SYN261;VarType=ShV;DupType=.
ch09	13342936	SNP386847	C	A	.	PASS	END=13342936;ChrB=ch09;StartB=16167361;EndB=16167361;Parent=SYN261;VarType=ShV;DupType=.
ch09	13342975	SNP386848	T	C	.	PASS	END=13342975;ChrB=ch09;StartB=16167400;EndB=16167400;Parent=SYN261;VarType=ShV;DupType=.
ch09	13343017	SNP386849	G	A	.	PASS	END=13343017;ChrB=ch09;StartB=16167442;EndB=16167442;Parent=SYN261;VarType=ShV;DupType=.
ch09	13343021	SNP386850	C	A	.	PASS	END=13343021;ChrB=ch09;StartB=16167446;EndB=16167446;Parent=SYN261;VarType=ShV;DupType=.
ch09	13343069	INS386851	T	TTCA	.	PASS	END=13343069;ChrB=ch09;StartB=16167494;EndB=16167497;Parent=SYN261;VarType=ShV;DupType=.
ch09	13343096	SNP386852	G	A	.	PASS	END=13343096;ChrB=ch09;StartB=16167524;EndB=16167524;Parent=SYN261;VarType=ShV;DupType=.
ch09	13343135	SNP386853	G	T	.	PASS	END=13343135;ChrB=ch09;StartB=16167563;EndB=16167563;Parent=SYN261;VarType=ShV;DupType=.
ch09	13343231	SNP386854	T	C	.	PASS	END=13343231;ChrB=ch09;StartB=16167659;EndB=16167659;Parent=SYN261;VarType=ShV;DupType=.
ch09	13343253	DEL386855	AT	A	.	PASS	END=13343254;ChrB=ch09;StartB=16167681;EndB=16167681;Parent=SYN261;VarType=ShV;DupType=.
ch09	13343260	SNP386856	A	G	.	PASS	END=13343260;ChrB=ch09;StartB=16167687;EndB=16167687;Parent=SYN261;VarType=ShV;DupType=.
ch09	13343348	SNP386857	A	G	.	PASS	END=13343348;ChrB=ch09;StartB=16167775;EndB=16167775;Parent=SYN261;VarType=ShV;DupType=.
ch09	13343354	SNP386858	C	A	.	PASS	END=13343354;ChrB=ch09;StartB=16167781;EndB=16167781;Parent=SYN261;VarType=ShV;DupType=.
ch09	13343375	SNP386859	G	A	.	PASS	END=13343375;ChrB=ch09;StartB=16167802;EndB=16167802;Parent=SYN261;VarType=ShV;DupType=.
ch09	13343450	SNP386860	C	G	.	PASS	END=13343450;ChrB=ch09;StartB=16167877;EndB=16167877;Parent=SYN261;VarType=ShV;DupType=.
ch09	13343557	SNP386861	T	G	.	PASS	END=13343557;ChrB=ch09;StartB=16167984;EndB=16167984;Parent=SYN261;VarType=ShV;DupType=.
ch09	13343571	SNP386862	T	G	.	PASS	END=13343571;ChrB=ch09;StartB=16167998;EndB=16167998;Parent=SYN261;VarType=ShV;DupType=.
ch09	13343575	SNP386863	A	G	.	PASS	END=13343575;ChrB=ch09;StartB=16168002;EndB=16168002;Parent=SYN261;VarType=ShV;DupType=.
ch09	13343594	INS386864	A	AT	.	PASS	END=13343594;ChrB=ch09;StartB=16168021;EndB=16168022;Parent=SYN261;VarType=ShV;DupType=.
ch09	13343595	SNP386865	A	T	.	PASS	END=13343595;ChrB=ch09;StartB=16168023;EndB=16168023;Parent=SYN261;VarType=ShV;DupType=.
ch09	13343605	SNP386866	T	G	.	PASS	END=13343605;ChrB=ch09;StartB=16168033;EndB=16168033;Parent=SYN261;VarType=ShV;DupType=.
ch09	13343776	SNP386867	G	A	.	PASS	END=13343776;ChrB=ch09;StartB=16168204;EndB=16168204;Parent=SYN261;VarType=ShV;DupType=.
ch09	13343782	SNP386868	C	T	.	PASS	END=13343782;ChrB=ch09;StartB=16168210;EndB=16168210;Parent=SYN261;VarType=ShV;DupType=.
ch09	13343828	SNP386869	A	G	.	PASS	END=13343828;ChrB=ch09;StartB=16168256;EndB=16168256;Parent=SYN261;VarType=ShV;DupType=.
ch09	13343842	SNP386870	T	C	.	PASS	END=13343842;ChrB=ch09;StartB=16168270;EndB=16168270;Parent=SYN261;VarType=ShV;DupType=.
ch09	13343864	INS386871	A	ACTTGCTTCT	.	PASS	END=13343864;ChrB=ch09;StartB=16168292;EndB=16168301;Parent=SYN261;VarType=ShV;DupType=.
ch09	13343894	SNP386872	C	T	.	PASS	END=13343894;ChrB=ch09;StartB=16168331;EndB=16168331;Parent=SYN261;VarType=ShV;DupType=.
ch09	13343963	SNP386873	T	A	.	PASS	END=13343963;ChrB=ch09;StartB=16168400;EndB=16168400;Parent=SYN261;VarType=ShV;DupType=.
ch09	13343991	SNP386874	A	T	.	PASS	END=13343991;ChrB=ch09;StartB=16168428;EndB=16168428;Parent=SYN261;VarType=ShV;DupType=.
ch09	13343997	SNP386875	C	A	.	PASS	END=13343997;ChrB=ch09;StartB=16168434;EndB=16168434;Parent=SYN261;VarType=ShV;DupType=.
ch09	13344001	SNP386876	G	A	.	PASS	END=13344001;ChrB=ch09;StartB=16168438;EndB=16168438;Parent=SYN261;VarType=ShV;DupType=.
ch09	13344014	SNP386877	G	A	.	PASS	END=13344014;ChrB=ch09;StartB=16168451;EndB=16168451;Parent=SYN261;VarType=ShV;DupType=.
ch09	13344038	SNP386878	A	G	.	PASS	END=13344038;ChrB=ch09;StartB=16168475;EndB=16168475;Parent=SYN261;VarType=ShV;DupType=.
ch09	13344046	SNP386879	A	G	.	PASS	END=13344046;ChrB=ch09;StartB=16168483;EndB=16168483;Parent=SYN261;VarType=ShV;DupType=.
ch09	13344176	INS386880	T	TA	.	PASS	END=13344176;ChrB=ch09;StartB=16168613;EndB=16168614;Parent=SYN261;VarType=ShV;DupType=.
ch09	13344184	SNP386881	G	A	.	PASS	END=13344184;ChrB=ch09;StartB=16168622;EndB=16168622;Parent=SYN261;VarType=ShV;DupType=.
ch09	13344232	SNP386882	A	G	.	PASS	END=13344232;ChrB=ch09;StartB=16168670;EndB=16168670;Parent=SYN261;VarType=ShV;DupType=.
ch09	13344238	SNP386883	G	C	.	PASS	END=13344238;ChrB=ch09;StartB=16168676;EndB=16168676;Parent=SYN261;VarType=ShV;DupType=.
ch09	13344284	SNP386884	A	G	.	PASS	END=13344284;ChrB=ch09;StartB=16168722;EndB=16168722;Parent=SYN261;VarType=ShV;DupType=.
ch09	13344285	INS386885	T	TA	.	PASS	END=13344285;ChrB=ch09;StartB=16168723;EndB=16168724;Parent=SYN261;VarType=ShV;DupType=.
ch09	13344306	SNP386886	G	C	.	PASS	END=13344306;ChrB=ch09;StartB=16168745;EndB=16168745;Parent=SYN261;VarType=ShV;DupType=.
ch09	13344307	SNP386887	G	C	.	PASS	END=13344307;ChrB=ch09;StartB=16168746;EndB=16168746;Parent=SYN261;VarType=ShV;DupType=.
ch09	13344312	SNP386888	T	G	.	PASS	END=13344312;ChrB=ch09;StartB=16168751;EndB=16168751;Parent=SYN261;VarType=ShV;DupType=.
ch09	13344344	SNP386889	A	G	.	PASS	END=13344344;ChrB=ch09;StartB=16168783;EndB=16168783;Parent=SYN261;VarType=ShV;DupType=.
ch09	13344353	SNP386890	T	G	.	PASS	END=13344353;ChrB=ch09;StartB=16168792;EndB=16168792;Parent=SYN261;VarType=ShV;DupType=.
ch09	13344357	SNP386891	A	T	.	PASS	END=13344357;ChrB=ch09;StartB=16168796;EndB=16168796;Parent=SYN261;VarType=ShV;DupType=.
ch09	13344377	SNP386892	A	T	.	PASS	END=13344377;ChrB=ch09;StartB=16168816;EndB=16168816;Parent=SYN261;VarType=ShV;DupType=.
ch09	13344520	SNP386893	G	A	.	PASS	END=13344520;ChrB=ch09;StartB=16168959;EndB=16168959;Parent=SYN261;VarType=ShV;DupType=.
ch09	13344521	SNP386894	T	G	.	PASS	END=13344521;ChrB=ch09;StartB=16168960;EndB=16168960;Parent=SYN261;VarType=ShV;DupType=.
ch09	13344546	SNP386895	G	T	.	PASS	END=13344546;ChrB=ch09;StartB=16168985;EndB=16168985;Parent=SYN261;VarType=ShV;DupType=.
ch09	13344563	SNP386896	C	T	.	PASS	END=13344563;ChrB=ch09;StartB=16169002;EndB=16169002;Parent=SYN261;VarType=ShV;DupType=.
ch09	13344570	SNP386897	T	G	.	PASS	END=13344570;ChrB=ch09;StartB=16169009;EndB=16169009;Parent=SYN261;VarType=ShV;DupType=.
ch09	13344594	SNP386898	A	G	.	PASS	END=13344594;ChrB=ch09;StartB=16169033;EndB=16169033;Parent=SYN261;VarType=ShV;DupType=.
ch09	13344609	INS386899	C	CAAAGTTTGTGAGAA	.	PASS	END=13344609;ChrB=ch09;StartB=16169048;EndB=16169062;Parent=SYN261;VarType=ShV;DupType=.
ch09	13344660	SNP386900	T	A	.	PASS	END=13344660;ChrB=ch09;StartB=16169113;EndB=16169113;Parent=SYN261;VarType=ShV;DupType=.
ch09	13344665	SNP386901	T	G	.	PASS	END=13344665;ChrB=ch09;StartB=16169118;EndB=16169118;Parent=SYN261;VarType=ShV;DupType=.
ch09	13344675	DEL386902	TA	T	.	PASS	END=13344676;ChrB=ch09;StartB=16169128;EndB=16169128;Parent=SYN261;VarType=ShV;DupType=.
ch09	13344722	SNP386903	T	C	.	PASS	END=13344722;ChrB=ch09;StartB=16169174;EndB=16169174;Parent=SYN261;VarType=ShV;DupType=.
ch09	13344734	SNP386904	A	C	.	PASS	END=13344734;ChrB=ch09;StartB=16169186;EndB=16169186;Parent=SYN261;VarType=ShV;DupType=.
ch09	13344741	SNP386905	G	T	.	PASS	END=13344741;ChrB=ch09;StartB=16169193;EndB=16169193;Parent=SYN261;VarType=ShV;DupType=.
ch09	13344855	DEL386906	AAAAAAATAAAACTAGTAAGAAATTGGTGGATTAGGCTATGATTCCGAATTTAATCCATTTCGATCCAAGTAACTTGGCTCGTTTATTTATTAACTCAATTCGATTTAACCTGCCCATATTCAATTTATCTCATTCATTTGACTAGGCTTGTTCAAAATCGAACAAAAAAATATTAGTTTAGCGATAATGGGTTATTTGTTCAATGGTTTCAGTAACAATTTTGATTTTTTATTATCATGAATTTCTTTTAAACGAGTTGAGATATTTTCTTAATGAGTTAGAGATAACCCCATTGTGAATTAAAAATTATATTCTCATACGTGTATTAATAAATCTTTTGAACTCTCAAATATTCT	A	.	PASS	END=13345211;ChrB=ch09;StartB=16169307;EndB=16169307;Parent=SYN261;VarType=ShV;DupType=.
ch09	13345248	SNP386907	G	C	.	PASS	END=13345248;ChrB=ch09;StartB=16169344;EndB=16169344;Parent=SYN261;VarType=ShV;DupType=.
ch09	13345250	SNP386908	G	A	.	PASS	END=13345250;ChrB=ch09;StartB=16169346;EndB=16169346;Parent=SYN261;VarType=ShV;DupType=.
ch09	13345288	SNP386909	A	G	.	PASS	END=13345288;ChrB=ch09;StartB=16169384;EndB=16169384;Parent=SYN261;VarType=ShV;DupType=.
ch09	13345292	SNP386910	A	C	.	PASS	END=13345292;ChrB=ch09;StartB=16169388;EndB=16169388;Parent=SYN261;VarType=ShV;DupType=.
ch09	13345304	SNP386911	T	C	.	PASS	END=13345304;ChrB=ch09;StartB=16169400;EndB=16169400;Parent=SYN261;VarType=ShV;DupType=.
ch09	13345316	SNP386912	A	T	.	PASS	END=13345316;ChrB=ch09;StartB=16169412;EndB=16169412;Parent=SYN261;VarType=ShV;DupType=.
ch09	13345327	SNP386913	T	C	.	PASS	END=13345327;ChrB=ch09;StartB=16169423;EndB=16169423;Parent=SYN261;VarType=ShV;DupType=.
ch09	13345380	SNP386914	T	C	.	PASS	END=13345380;ChrB=ch09;StartB=16169476;EndB=16169476;Parent=SYN261;VarType=ShV;DupType=.
ch09	13345402	SNP386915	A	T	.	PASS	END=13345402;ChrB=ch09;StartB=16169498;EndB=16169498;Parent=SYN261;VarType=ShV;DupType=.
ch09	13345420	SNP386916	T	C	.	PASS	END=13345420;ChrB=ch09;StartB=16169516;EndB=16169516;Parent=SYN261;VarType=ShV;DupType=.
ch09	13345479	SNP386917	A	G	.	PASS	END=13345479;ChrB=ch09;StartB=16169575;EndB=16169575;Parent=SYN261;VarType=ShV;DupType=.
ch09	13345483	SNP386918	T	G	.	PASS	END=13345483;ChrB=ch09;StartB=16169579;EndB=16169579;Parent=SYN261;VarType=ShV;DupType=.
ch09	13345496	SNP386919	T	G	.	PASS	END=13345496;ChrB=ch09;StartB=16169592;EndB=16169592;Parent=SYN261;VarType=ShV;DupType=.
ch09	13345543	SNP386920	T	G	.	PASS	END=13345543;ChrB=ch09;StartB=16169639;EndB=16169639;Parent=SYN261;VarType=ShV;DupType=.
ch09	13345573	SNP386921	C	A	.	PASS	END=13345573;ChrB=ch09;StartB=16169669;EndB=16169669;Parent=SYN261;VarType=ShV;DupType=.
ch09	13345582	SNP386922	G	C	.	PASS	END=13345582;ChrB=ch09;StartB=16169678;EndB=16169678;Parent=SYN261;VarType=ShV;DupType=.
ch09	13345628	SNP386923	A	T	.	PASS	END=13345628;ChrB=ch09;StartB=16169724;EndB=16169724;Parent=SYN261;VarType=ShV;DupType=.
ch09	13345631	SNP386924	C	T	.	PASS	END=13345631;ChrB=ch09;StartB=16169727;EndB=16169727;Parent=SYN261;VarType=ShV;DupType=.
ch09	13345635	SNP386925	T	G	.	PASS	END=13345635;ChrB=ch09;StartB=16169731;EndB=16169731;Parent=SYN261;VarType=ShV;DupType=.
ch09	13345672	SNP386926	T	G	.	PASS	END=13345672;ChrB=ch09;StartB=16169768;EndB=16169768;Parent=SYN261;VarType=ShV;DupType=.
ch09	13345681	SNP386927	T	C	.	PASS	END=13345681;ChrB=ch09;StartB=16169777;EndB=16169777;Parent=SYN261;VarType=ShV;DupType=.
ch09	13345719	SNP386928	T	C	.	PASS	END=13345719;ChrB=ch09;StartB=16169815;EndB=16169815;Parent=SYN261;VarType=ShV;DupType=.
ch09	13345730	SNP386929	G	T	.	PASS	END=13345730;ChrB=ch09;StartB=16169826;EndB=16169826;Parent=SYN261;VarType=ShV;DupType=.
ch09	13345759	SNP386930	A	T	.	PASS	END=13345759;ChrB=ch09;StartB=16169855;EndB=16169855;Parent=SYN261;VarType=ShV;DupType=.
ch09	13345760	SNP386931	C	T	.	PASS	END=13345760;ChrB=ch09;StartB=16169856;EndB=16169856;Parent=SYN261;VarType=ShV;DupType=.
ch09	13345770	SNP386932	C	T	.	PASS	END=13345770;ChrB=ch09;StartB=16169866;EndB=16169866;Parent=SYN261;VarType=ShV;DupType=.
ch09	13345788	SNP386933	T	C	.	PASS	END=13345788;ChrB=ch09;StartB=16169884;EndB=16169884;Parent=SYN261;VarType=ShV;DupType=.
ch09	13345836	SNP386934	A	C	.	PASS	END=13345836;ChrB=ch09;StartB=16169932;EndB=16169932;Parent=SYN261;VarType=ShV;DupType=.
ch09	13345885	SNP386935	A	T	.	PASS	END=13345885;ChrB=ch09;StartB=16169981;EndB=16169981;Parent=SYN261;VarType=ShV;DupType=.
ch09	13345929	SNP386936	A	T	.	PASS	END=13345929;ChrB=ch09;StartB=16170025;EndB=16170025;Parent=SYN261;VarType=ShV;DupType=.
ch09	13345938	SNP386937	A	T	.	PASS	END=13345938;ChrB=ch09;StartB=16170034;EndB=16170034;Parent=SYN261;VarType=ShV;DupType=.
ch09	13345945	SNP386938	A	T	.	PASS	END=13345945;ChrB=ch09;StartB=16170041;EndB=16170041;Parent=SYN261;VarType=ShV;DupType=.
ch09	13345977	SNP386939	G	C	.	PASS	END=13345977;ChrB=ch09;StartB=16170073;EndB=16170073;Parent=SYN261;VarType=ShV;DupType=.
ch09	13345985	SNP386940	T	A	.	PASS	END=13345985;ChrB=ch09;StartB=16170081;EndB=16170081;Parent=SYN261;VarType=ShV;DupType=.
ch09	13346017	INS386941	A	AAAT	.	PASS	END=13346017;ChrB=ch09;StartB=16170113;EndB=16170116;Parent=SYN261;VarType=ShV;DupType=.
ch09	13346052	SNP386942	T	A	.	PASS	END=13346052;ChrB=ch09;StartB=16170151;EndB=16170151;Parent=SYN261;VarType=ShV;DupType=.
ch09	13346054	INS386943	G	GAA	.	PASS	END=13346054;ChrB=ch09;StartB=16170153;EndB=16170155;Parent=SYN261;VarType=ShV;DupType=.
ch09	13346094	SNP386944	A	G	.	PASS	END=13346094;ChrB=ch09;StartB=16170195;EndB=16170195;Parent=SYN261;VarType=ShV;DupType=.
ch09	13346117	DEL386945	AT	A	.	PASS	END=13346118;ChrB=ch09;StartB=16170218;EndB=16170218;Parent=SYN261;VarType=ShV;DupType=.
ch09	13346152	SNP386946	T	G	.	PASS	END=13346152;ChrB=ch09;StartB=16170252;EndB=16170252;Parent=SYN261;VarType=ShV;DupType=.
ch09	13346218	SNP386947	C	G	.	PASS	END=13346218;ChrB=ch09;StartB=16170318;EndB=16170318;Parent=SYN261;VarType=ShV;DupType=.
ch09	13346227	SNP386948	A	T	.	PASS	END=13346227;ChrB=ch09;StartB=16170327;EndB=16170327;Parent=SYN261;VarType=ShV;DupType=.
ch09	13346253	SNP386949	A	T	.	PASS	END=13346253;ChrB=ch09;StartB=16170353;EndB=16170353;Parent=SYN261;VarType=ShV;DupType=.
ch09	13346265	SNP386950	C	T	.	PASS	END=13346265;ChrB=ch09;StartB=16170365;EndB=16170365;Parent=SYN261;VarType=ShV;DupType=.
ch09	13346283	SNP386951	T	C	.	PASS	END=13346283;ChrB=ch09;StartB=16170383;EndB=16170383;Parent=SYN261;VarType=ShV;DupType=.
ch09	13346334	SNP386952	T	G	.	PASS	END=13346334;ChrB=ch09;StartB=16170434;EndB=16170434;Parent=SYN261;VarType=ShV;DupType=.
ch09	13346341	SNP386953	T	A	.	PASS	END=13346341;ChrB=ch09;StartB=16170441;EndB=16170441;Parent=SYN261;VarType=ShV;DupType=.
ch09	13346400	SNP386954	A	T	.	PASS	END=13346400;ChrB=ch09;StartB=16170500;EndB=16170500;Parent=SYN261;VarType=ShV;DupType=.
ch09	13346410	SNP386955	A	G	.	PASS	END=13346410;ChrB=ch09;StartB=16170510;EndB=16170510;Parent=SYN261;VarType=ShV;DupType=.
ch09	13346419	SNP386956	T	C	.	PASS	END=13346419;ChrB=ch09;StartB=16170519;EndB=16170519;Parent=SYN261;VarType=ShV;DupType=.
ch09	13346452	SNP386957	G	A	.	PASS	END=13346452;ChrB=ch09;StartB=16170552;EndB=16170552;Parent=SYN261;VarType=ShV;DupType=.
ch09	13346481	SNP386958	A	C	.	PASS	END=13346481;ChrB=ch09;StartB=16170581;EndB=16170581;Parent=SYN261;VarType=ShV;DupType=.
ch09	13346489	INS386959	G	GAA	.	PASS	END=13346489;ChrB=ch09;StartB=16170589;EndB=16170591;Parent=SYN261;VarType=ShV;DupType=.
ch09	13346498	SNP386960	C	G	.	PASS	END=13346498;ChrB=ch09;StartB=16170600;EndB=16170600;Parent=SYN261;VarType=ShV;DupType=.
ch09	13346538	SNP386961	A	T	.	PASS	END=13346538;ChrB=ch09;StartB=16170640;EndB=16170640;Parent=SYN261;VarType=ShV;DupType=.
ch09	13346587	SNP386962	T	G	.	PASS	END=13346587;ChrB=ch09;StartB=16170689;EndB=16170689;Parent=SYN261;VarType=ShV;DupType=.
ch09	13346590	SNP386963	C	G	.	PASS	END=13346590;ChrB=ch09;StartB=16170692;EndB=16170692;Parent=SYN261;VarType=ShV;DupType=.
ch09	13346644	SNP386964	C	A	.	PASS	END=13346644;ChrB=ch09;StartB=16170746;EndB=16170746;Parent=SYN261;VarType=ShV;DupType=.
ch09	13346666	SNP386965	A	G	.	PASS	END=13346666;ChrB=ch09;StartB=16170768;EndB=16170768;Parent=SYN261;VarType=ShV;DupType=.
ch09	13346676	SNP386966	C	G	.	PASS	END=13346676;ChrB=ch09;StartB=16170778;EndB=16170778;Parent=SYN261;VarType=ShV;DupType=.
ch09	13346754	SNP386967	T	G	.	PASS	END=13346754;ChrB=ch09;StartB=16170856;EndB=16170856;Parent=SYN261;VarType=ShV;DupType=.
ch09	13346757	SNP386968	A	G	.	PASS	END=13346757;ChrB=ch09;StartB=16170859;EndB=16170859;Parent=SYN261;VarType=ShV;DupType=.
ch09	13346809	SNP386969	T	C	.	PASS	END=13346809;ChrB=ch09;StartB=16170911;EndB=16170911;Parent=SYN261;VarType=ShV;DupType=.
ch09	13346843	SNP386970	T	A	.	PASS	END=13346843;ChrB=ch09;StartB=16170945;EndB=16170945;Parent=SYN261;VarType=ShV;DupType=.
ch09	13346857	SNP386971	G	A	.	PASS	END=13346857;ChrB=ch09;StartB=16170959;EndB=16170959;Parent=SYN261;VarType=ShV;DupType=.
ch09	13346868	SNP386972	T	C	.	PASS	END=13346868;ChrB=ch09;StartB=16170970;EndB=16170970;Parent=SYN261;VarType=ShV;DupType=.
ch09	13346896	SNP386973	T	A	.	PASS	END=13346896;ChrB=ch09;StartB=16170998;EndB=16170998;Parent=SYN261;VarType=ShV;DupType=.
ch09	13346916	SNP386974	T	A	.	PASS	END=13346916;ChrB=ch09;StartB=16171018;EndB=16171018;Parent=SYN261;VarType=ShV;DupType=.
ch09	13346925	DEL386975	TA	T	.	PASS	END=13346926;ChrB=ch09;StartB=16171027;EndB=16171027;Parent=SYN261;VarType=ShV;DupType=.
ch09	13346932	SNP386976	C	T	.	PASS	END=13346932;ChrB=ch09;StartB=16171033;EndB=16171033;Parent=SYN261;VarType=ShV;DupType=.
ch09	13346948	SNP386977	G	A	.	PASS	END=13346948;ChrB=ch09;StartB=16171049;EndB=16171049;Parent=SYN261;VarType=ShV;DupType=.
ch09	13346982	SNP386978	C	A	.	PASS	END=13346982;ChrB=ch09;StartB=16171083;EndB=16171083;Parent=SYN261;VarType=ShV;DupType=.
ch09	13346990	SNP386979	A	G	.	PASS	END=13346990;ChrB=ch09;StartB=16171091;EndB=16171091;Parent=SYN261;VarType=ShV;DupType=.
ch09	13347007	SNP386980	C	G	.	PASS	END=13347007;ChrB=ch09;StartB=16171108;EndB=16171108;Parent=SYN261;VarType=ShV;DupType=.
ch09	13347052	SNP386981	G	A	.	PASS	END=13347052;ChrB=ch09;StartB=16171153;EndB=16171153;Parent=SYN261;VarType=ShV;DupType=.
ch09	13347090	SNP386982	T	A	.	PASS	END=13347090;ChrB=ch09;StartB=16171191;EndB=16171191;Parent=SYN261;VarType=ShV;DupType=.
ch09	13347121	SNP386983	A	T	.	PASS	END=13347121;ChrB=ch09;StartB=16171222;EndB=16171222;Parent=SYN261;VarType=ShV;DupType=.
ch09	13347147	SNP386984	C	T	.	PASS	END=13347147;ChrB=ch09;StartB=16171248;EndB=16171248;Parent=SYN261;VarType=ShV;DupType=.
ch09	13347152	INS386985	A	AT	.	PASS	END=13347152;ChrB=ch09;StartB=16171253;EndB=16171254;Parent=SYN261;VarType=ShV;DupType=.
ch09	13347175	SNP386986	C	T	.	PASS	END=13347175;ChrB=ch09;StartB=16171277;EndB=16171277;Parent=SYN261;VarType=ShV;DupType=.
ch09	13347198	SNP386987	G	A	.	PASS	END=13347198;ChrB=ch09;StartB=16171300;EndB=16171300;Parent=SYN261;VarType=ShV;DupType=.
ch09	13347212	SNP386988	T	G	.	PASS	END=13347212;ChrB=ch09;StartB=16171314;EndB=16171314;Parent=SYN261;VarType=ShV;DupType=.
ch09	13347231	DEL386989	TA	T	.	PASS	END=13347232;ChrB=ch09;StartB=16171333;EndB=16171333;Parent=SYN261;VarType=ShV;DupType=.
ch09	13347240	SNP386990	A	G	.	PASS	END=13347240;ChrB=ch09;StartB=16171341;EndB=16171341;Parent=SYN261;VarType=ShV;DupType=.
ch09	13347246	SNP386991	A	T	.	PASS	END=13347246;ChrB=ch09;StartB=16171347;EndB=16171347;Parent=SYN261;VarType=ShV;DupType=.
ch09	13347259	SNP386992	G	A	.	PASS	END=13347259;ChrB=ch09;StartB=16171360;EndB=16171360;Parent=SYN261;VarType=ShV;DupType=.
ch09	13347273	SNP386993	T	C	.	PASS	END=13347273;ChrB=ch09;StartB=16171374;EndB=16171374;Parent=SYN261;VarType=ShV;DupType=.
ch09	13347286	SNP386994	A	G	.	PASS	END=13347286;ChrB=ch09;StartB=16171387;EndB=16171387;Parent=SYN261;VarType=ShV;DupType=.
ch09	13347292	SNP386995	G	A	.	PASS	END=13347292;ChrB=ch09;StartB=16171393;EndB=16171393;Parent=SYN261;VarType=ShV;DupType=.
ch09	13347309	SNP386996	C	G	.	PASS	END=13347309;ChrB=ch09;StartB=16171410;EndB=16171410;Parent=SYN261;VarType=ShV;DupType=.
ch09	13347334	SNP386997	A	T	.	PASS	END=13347334;ChrB=ch09;StartB=16171435;EndB=16171435;Parent=SYN261;VarType=ShV;DupType=.
ch09	13347360	SNP386998	G	A	.	PASS	END=13347360;ChrB=ch09;StartB=16171461;EndB=16171461;Parent=SYN261;VarType=ShV;DupType=.
ch09	13347373	SNP386999	A	G	.	PASS	END=13347373;ChrB=ch09;StartB=16171474;EndB=16171474;Parent=SYN261;VarType=ShV;DupType=.
ch09	13347386	DEL387000	TAAAAA	T	.	PASS	END=13347391;ChrB=ch09;StartB=16171487;EndB=16171487;Parent=SYN261;VarType=ShV;DupType=.
ch09	13347400	SNP387001	G	T	.	PASS	END=13347400;ChrB=ch09;StartB=16171496;EndB=16171496;Parent=SYN261;VarType=ShV;DupType=.
ch09	13347411	SNP387002	C	A	.	PASS	END=13347411;ChrB=ch09;StartB=16171507;EndB=16171507;Parent=SYN261;VarType=ShV;DupType=.
ch09	13347415	SNP387003	G	A	.	PASS	END=13347415;ChrB=ch09;StartB=16171511;EndB=16171511;Parent=SYN261;VarType=ShV;DupType=.
ch09	13347437	DEL387004	ATATATAGT	A	.	PASS	END=13347445;ChrB=ch09;StartB=16171533;EndB=16171533;Parent=SYN261;VarType=ShV;DupType=.
ch09	13347474	SNP387005	T	C	.	PASS	END=13347474;ChrB=ch09;StartB=16171562;EndB=16171562;Parent=SYN261;VarType=ShV;DupType=.
ch09	13347510	SNP387006	G	A	.	PASS	END=13347510;ChrB=ch09;StartB=16171598;EndB=16171598;Parent=SYN261;VarType=ShV;DupType=.
ch09	13347513	SNP387007	C	A	.	PASS	END=13347513;ChrB=ch09;StartB=16171601;EndB=16171601;Parent=SYN261;VarType=ShV;DupType=.
ch09	13347549	SNP387008	T	G	.	PASS	END=13347549;ChrB=ch09;StartB=16171637;EndB=16171637;Parent=SYN261;VarType=ShV;DupType=.
ch09	13347560	INS387009	G	GT	.	PASS	END=13347560;ChrB=ch09;StartB=16171648;EndB=16171649;Parent=SYN261;VarType=ShV;DupType=.
ch09	13347576	SNP387010	T	A	.	PASS	END=13347576;ChrB=ch09;StartB=16171665;EndB=16171665;Parent=SYN261;VarType=ShV;DupType=.
ch09	13347590	SNP387011	A	T	.	PASS	END=13347590;ChrB=ch09;StartB=16171679;EndB=16171679;Parent=SYN261;VarType=ShV;DupType=.
ch09	13347633	SNP387012	G	T	.	PASS	END=13347633;ChrB=ch09;StartB=16171722;EndB=16171722;Parent=SYN261;VarType=ShV;DupType=.
ch09	13347636	INS387013	T	TA	.	PASS	END=13347636;ChrB=ch09;StartB=16171725;EndB=16171726;Parent=SYN261;VarType=ShV;DupType=.
ch09	13347695	SNP387014	A	G	.	PASS	END=13347695;ChrB=ch09;StartB=16171785;EndB=16171785;Parent=SYN261;VarType=ShV;DupType=.
ch09	13347712	SNP387015	A	T	.	PASS	END=13347712;ChrB=ch09;StartB=16171802;EndB=16171802;Parent=SYN261;VarType=ShV;DupType=.
ch09	13347779	INS387016	A	AAG	.	PASS	END=13347779;ChrB=ch09;StartB=16171869;EndB=16171871;Parent=SYN261;VarType=ShV;DupType=.
ch09	13347783	SNP387017	T	G	.	PASS	END=13347783;ChrB=ch09;StartB=16171875;EndB=16171875;Parent=SYN261;VarType=ShV;DupType=.
ch09	13347811	SNP387018	G	C	.	PASS	END=13347811;ChrB=ch09;StartB=16171903;EndB=16171903;Parent=SYN261;VarType=ShV;DupType=.
ch09	13347870	SNP387019	G	A	.	PASS	END=13347870;ChrB=ch09;StartB=16171962;EndB=16171962;Parent=SYN261;VarType=ShV;DupType=.
ch09	13347881	SNP387020	T	C	.	PASS	END=13347881;ChrB=ch09;StartB=16171973;EndB=16171973;Parent=SYN261;VarType=ShV;DupType=.
ch09	13347908	SNP387021	C	A	.	PASS	END=13347908;ChrB=ch09;StartB=16172000;EndB=16172000;Parent=SYN261;VarType=ShV;DupType=.
ch09	13347927	SNP387022	A	G	.	PASS	END=13347927;ChrB=ch09;StartB=16172019;EndB=16172019;Parent=SYN261;VarType=ShV;DupType=.
ch09	13348015	SNP387023	A	G	.	PASS	END=13348015;ChrB=ch09;StartB=16172107;EndB=16172107;Parent=SYN261;VarType=ShV;DupType=.
ch09	13348027	SNP387024	A	T	.	PASS	END=13348027;ChrB=ch09;StartB=16172119;EndB=16172119;Parent=SYN261;VarType=ShV;DupType=.
ch09	13348101	SNP387025	G	T	.	PASS	END=13348101;ChrB=ch09;StartB=16172193;EndB=16172193;Parent=SYN261;VarType=ShV;DupType=.
ch09	13348124	SNP387026	A	G	.	PASS	END=13348124;ChrB=ch09;StartB=16172216;EndB=16172216;Parent=SYN261;VarType=ShV;DupType=.
ch09	13348175	SNP387027	A	C	.	PASS	END=13348175;ChrB=ch09;StartB=16172267;EndB=16172267;Parent=SYN261;VarType=ShV;DupType=.
ch09	13348180	SNP387028	T	C	.	PASS	END=13348180;ChrB=ch09;StartB=16172272;EndB=16172272;Parent=SYN261;VarType=ShV;DupType=.
ch09	13348194	SNP387029	C	A	.	PASS	END=13348194;ChrB=ch09;StartB=16172286;EndB=16172286;Parent=SYN261;VarType=ShV;DupType=.
ch09	13348202	SNP387030	G	A	.	PASS	END=13348202;ChrB=ch09;StartB=16172294;EndB=16172294;Parent=SYN261;VarType=ShV;DupType=.
ch09	13348230	SNP387031	A	T	.	PASS	END=13348230;ChrB=ch09;StartB=16172322;EndB=16172322;Parent=SYN261;VarType=ShV;DupType=.
ch09	13348279	SNP387032	T	C	.	PASS	END=13348279;ChrB=ch09;StartB=16172371;EndB=16172371;Parent=SYN261;VarType=ShV;DupType=.
ch09	13348284	SNP387033	G	T	.	PASS	END=13348284;ChrB=ch09;StartB=16172376;EndB=16172376;Parent=SYN261;VarType=ShV;DupType=.
ch09	13348314	SNP387034	A	G	.	PASS	END=13348314;ChrB=ch09;StartB=16172406;EndB=16172406;Parent=SYN261;VarType=ShV;DupType=.
ch09	13348372	SNP387035	C	T	.	PASS	END=13348372;ChrB=ch09;StartB=16172464;EndB=16172464;Parent=SYN261;VarType=ShV;DupType=.
ch09	13348415	SNP387036	G	A	.	PASS	END=13348415;ChrB=ch09;StartB=16172507;EndB=16172507;Parent=SYN261;VarType=ShV;DupType=.
ch09	13348422	SNP387037	A	T	.	PASS	END=13348422;ChrB=ch09;StartB=16172514;EndB=16172514;Parent=SYN261;VarType=ShV;DupType=.
ch09	13348435	SNP387038	C	T	.	PASS	END=13348435;ChrB=ch09;StartB=16172527;EndB=16172527;Parent=SYN261;VarType=ShV;DupType=.
ch09	13348473	SNP387039	C	T	.	PASS	END=13348473;ChrB=ch09;StartB=16172565;EndB=16172565;Parent=SYN261;VarType=ShV;DupType=.
ch09	13348479	SNP387040	A	G	.	PASS	END=13348479;ChrB=ch09;StartB=16172571;EndB=16172571;Parent=SYN261;VarType=ShV;DupType=.
ch09	13348496	SNP387041	A	G	.	PASS	END=13348496;ChrB=ch09;StartB=16172588;EndB=16172588;Parent=SYN261;VarType=ShV;DupType=.
ch09	13348515	SNP387042	T	A	.	PASS	END=13348515;ChrB=ch09;StartB=16172607;EndB=16172607;Parent=SYN261;VarType=ShV;DupType=.
ch09	13348542	SNP387043	A	G	.	PASS	END=13348542;ChrB=ch09;StartB=16172634;EndB=16172634;Parent=SYN261;VarType=ShV;DupType=.
ch09	13348588	SNP387044	A	T	.	PASS	END=13348588;ChrB=ch09;StartB=16172680;EndB=16172680;Parent=SYN261;VarType=ShV;DupType=.
ch09	13348615	SNP387045	A	G	.	PASS	END=13348615;ChrB=ch09;StartB=16172707;EndB=16172707;Parent=SYN261;VarType=ShV;DupType=.
ch09	13348677	SNP387046	A	G	.	PASS	END=13348677;ChrB=ch09;StartB=16172769;EndB=16172769;Parent=SYN261;VarType=ShV;DupType=.
ch09	13348707	SNP387047	A	T	.	PASS	END=13348707;ChrB=ch09;StartB=16172799;EndB=16172799;Parent=SYN261;VarType=ShV;DupType=.
ch09	13348709	SNP387048	C	T	.	PASS	END=13348709;ChrB=ch09;StartB=16172801;EndB=16172801;Parent=SYN261;VarType=ShV;DupType=.
ch09	13348753	SNP387049	G	T	.	PASS	END=13348753;ChrB=ch09;StartB=16172845;EndB=16172845;Parent=SYN261;VarType=ShV;DupType=.
ch09	13348794	DEL387050	AT	A	.	PASS	END=13348795;ChrB=ch09;StartB=16172886;EndB=16172886;Parent=SYN261;VarType=ShV;DupType=.
ch09	13348887	SNP387051	T	C	.	PASS	END=13348887;ChrB=ch09;StartB=16172978;EndB=16172978;Parent=SYN261;VarType=ShV;DupType=.
ch09	13348947	SNP387052	A	T	.	PASS	END=13348947;ChrB=ch09;StartB=16173038;EndB=16173038;Parent=SYN261;VarType=ShV;DupType=.
ch09	13348964	SNP387053	G	A	.	PASS	END=13348964;ChrB=ch09;StartB=16173055;EndB=16173055;Parent=SYN261;VarType=ShV;DupType=.
ch09	13348989	SNP387054	G	A	.	PASS	END=13348989;ChrB=ch09;StartB=16173080;EndB=16173080;Parent=SYN261;VarType=ShV;DupType=.
ch09	13349040	SNP387055	A	G	.	PASS	END=13349040;ChrB=ch09;StartB=16173131;EndB=16173131;Parent=SYN261;VarType=ShV;DupType=.
ch09	13349083	SNP387056	C	T	.	PASS	END=13349083;ChrB=ch09;StartB=16173174;EndB=16173174;Parent=SYN261;VarType=ShV;DupType=.
ch09	13349085	SNP387057	T	A	.	PASS	END=13349085;ChrB=ch09;StartB=16173176;EndB=16173176;Parent=SYN261;VarType=ShV;DupType=.
ch09	13349088	DEL387058	AT	A	.	PASS	END=13349089;ChrB=ch09;StartB=16173179;EndB=16173179;Parent=SYN261;VarType=ShV;DupType=.
ch09	13349092	SNP387059	A	C	.	PASS	END=13349092;ChrB=ch09;StartB=16173182;EndB=16173182;Parent=SYN261;VarType=ShV;DupType=.
ch09	13349115	SNP387060	T	C	.	PASS	END=13349115;ChrB=ch09;StartB=16173205;EndB=16173205;Parent=SYN261;VarType=ShV;DupType=.
ch09	13349144	SNP387061	C	A	.	PASS	END=13349144;ChrB=ch09;StartB=16173234;EndB=16173234;Parent=SYN261;VarType=ShV;DupType=.
ch09	13349189	DEL387062	TGTA	T	.	PASS	END=13349192;ChrB=ch09;StartB=16173279;EndB=16173279;Parent=SYN261;VarType=ShV;DupType=.
ch09	13349197	SNP387063	T	A	.	PASS	END=13349197;ChrB=ch09;StartB=16173284;EndB=16173284;Parent=SYN261;VarType=ShV;DupType=.
ch09	13349200	SNP387064	T	C	.	PASS	END=13349200;ChrB=ch09;StartB=16173287;EndB=16173287;Parent=SYN261;VarType=ShV;DupType=.
ch09	13349209	SNP387065	T	A	.	PASS	END=13349209;ChrB=ch09;StartB=16173296;EndB=16173296;Parent=SYN261;VarType=ShV;DupType=.
ch09	13349221	SNP387066	A	G	.	PASS	END=13349221;ChrB=ch09;StartB=16173308;EndB=16173308;Parent=SYN261;VarType=ShV;DupType=.
ch09	13349222	SNP387067	A	G	.	PASS	END=13349222;ChrB=ch09;StartB=16173309;EndB=16173309;Parent=SYN261;VarType=ShV;DupType=.
ch09	13349253	DEL387068	TTC	T	.	PASS	END=13349255;ChrB=ch09;StartB=16173340;EndB=16173340;Parent=SYN261;VarType=ShV;DupType=.
ch09	13349259	SNP387069	G	T	.	PASS	END=13349259;ChrB=ch09;StartB=16173344;EndB=16173344;Parent=SYN261;VarType=ShV;DupType=.
ch09	13349266	SNP387070	G	A	.	PASS	END=13349266;ChrB=ch09;StartB=16173351;EndB=16173351;Parent=SYN261;VarType=ShV;DupType=.
ch09	13349282	INS387071	T	TA	.	PASS	END=13349282;ChrB=ch09;StartB=16173367;EndB=16173368;Parent=SYN261;VarType=ShV;DupType=.
ch09	13349320	SNP387072	A	C	.	PASS	END=13349320;ChrB=ch09;StartB=16173406;EndB=16173406;Parent=SYN261;VarType=ShV;DupType=.
ch09	13349327	SNP387073	T	G	.	PASS	END=13349327;ChrB=ch09;StartB=16173413;EndB=16173413;Parent=SYN261;VarType=ShV;DupType=.
ch09	13349363	SNP387074	G	A	.	PASS	END=13349363;ChrB=ch09;StartB=16173449;EndB=16173449;Parent=SYN261;VarType=ShV;DupType=.
ch09	13349366	SNP387075	G	T	.	PASS	END=13349366;ChrB=ch09;StartB=16173452;EndB=16173452;Parent=SYN261;VarType=ShV;DupType=.
ch09	13349371	SNP387076	A	G	.	PASS	END=13349371;ChrB=ch09;StartB=16173457;EndB=16173457;Parent=SYN261;VarType=ShV;DupType=.
ch09	13349386	SNP387077	A	G	.	PASS	END=13349386;ChrB=ch09;StartB=16173472;EndB=16173472;Parent=SYN261;VarType=ShV;DupType=.
ch09	13349399	SNP387078	T	C	.	PASS	END=13349399;ChrB=ch09;StartB=16173485;EndB=16173485;Parent=SYN261;VarType=ShV;DupType=.
ch09	13349401	SNP387079	G	T	.	PASS	END=13349401;ChrB=ch09;StartB=16173487;EndB=16173487;Parent=SYN261;VarType=ShV;DupType=.
ch09	13349419	SNP387080	A	C	.	PASS	END=13349419;ChrB=ch09;StartB=16173505;EndB=16173505;Parent=SYN261;VarType=ShV;DupType=.
ch09	13349491	SNP387081	G	A	.	PASS	END=13349491;ChrB=ch09;StartB=16173577;EndB=16173577;Parent=SYN261;VarType=ShV;DupType=.
ch09	13349527	SNP387082	C	A	.	PASS	END=13349527;ChrB=ch09;StartB=16173613;EndB=16173613;Parent=SYN261;VarType=ShV;DupType=.
ch09	13349552	SNP387083	C	T	.	PASS	END=13349552;ChrB=ch09;StartB=16173638;EndB=16173638;Parent=SYN261;VarType=ShV;DupType=.
ch09	13349578	SNP387084	T	A	.	PASS	END=13349578;ChrB=ch09;StartB=16173664;EndB=16173664;Parent=SYN261;VarType=ShV;DupType=.
ch09	13349667	INS387085	C	CCAA	.	PASS	END=13349667;ChrB=ch09;StartB=16173753;EndB=16173756;Parent=SYN261;VarType=ShV;DupType=.
ch09	13349668	SNP387086	T	C	.	PASS	END=13349668;ChrB=ch09;StartB=16173757;EndB=16173757;Parent=SYN261;VarType=ShV;DupType=.
ch09	13349690	SNP387087	A	T	.	PASS	END=13349690;ChrB=ch09;StartB=16173779;EndB=16173779;Parent=SYN261;VarType=ShV;DupType=.
ch09	13349708	SNP387088	C	T	.	PASS	END=13349708;ChrB=ch09;StartB=16173797;EndB=16173797;Parent=SYN261;VarType=ShV;DupType=.
ch09	13349712	SNP387089	G	T	.	PASS	END=13349712;ChrB=ch09;StartB=16173801;EndB=16173801;Parent=SYN261;VarType=ShV;DupType=.
ch09	13349777	SNP387090	A	G	.	PASS	END=13349777;ChrB=ch09;StartB=16173866;EndB=16173866;Parent=SYN261;VarType=ShV;DupType=.
ch09	13349793	SNP387091	G	A	.	PASS	END=13349793;ChrB=ch09;StartB=16173882;EndB=16173882;Parent=SYN261;VarType=ShV;DupType=.
ch09	13349801	SNP387092	A	G	.	PASS	END=13349801;ChrB=ch09;StartB=16173890;EndB=16173890;Parent=SYN261;VarType=ShV;DupType=.
ch09	13349847	SNP387093	T	C	.	PASS	END=13349847;ChrB=ch09;StartB=16173936;EndB=16173936;Parent=SYN261;VarType=ShV;DupType=.
ch09	13349898	DEL387094	TAA	T	.	PASS	END=13349900;ChrB=ch09;StartB=16173987;EndB=16173987;Parent=SYN261;VarType=ShV;DupType=.
ch09	13349913	SNP387095	G	C	.	PASS	END=13349913;ChrB=ch09;StartB=16174000;EndB=16174000;Parent=SYN261;VarType=ShV;DupType=.
ch09	13349918	DEL387096	CA	C	.	PASS	END=13349919;ChrB=ch09;StartB=16174005;EndB=16174005;Parent=SYN261;VarType=ShV;DupType=.
ch09	13349933	SNP387097	A	T	.	PASS	END=13349933;ChrB=ch09;StartB=16174019;EndB=16174019;Parent=SYN261;VarType=ShV;DupType=.
ch09	13349937	SNP387098	T	C	.	PASS	END=13349937;ChrB=ch09;StartB=16174023;EndB=16174023;Parent=SYN261;VarType=ShV;DupType=.
ch09	13349975	SNP387099	T	C	.	PASS	END=13349975;ChrB=ch09;StartB=16174061;EndB=16174061;Parent=SYN261;VarType=ShV;DupType=.
ch09	13350020	SNP387100	T	C	.	PASS	END=13350020;ChrB=ch09;StartB=16174106;EndB=16174106;Parent=SYN261;VarType=ShV;DupType=.
ch09	13350063	SNP387101	T	C	.	PASS	END=13350063;ChrB=ch09;StartB=16174149;EndB=16174149;Parent=SYN261;VarType=ShV;DupType=.
ch09	13350092	SNP387102	T	A	.	PASS	END=13350092;ChrB=ch09;StartB=16174178;EndB=16174178;Parent=SYN261;VarType=ShV;DupType=.
ch09	13350095	SNP387103	C	A	.	PASS	END=13350095;ChrB=ch09;StartB=16174181;EndB=16174181;Parent=SYN261;VarType=ShV;DupType=.
ch09	13350101	SNP387104	T	G	.	PASS	END=13350101;ChrB=ch09;StartB=16174187;EndB=16174187;Parent=SYN261;VarType=ShV;DupType=.
ch09	13350137	SNP387105	C	G	.	PASS	END=13350137;ChrB=ch09;StartB=16174223;EndB=16174223;Parent=SYN261;VarType=ShV;DupType=.
ch09	13350168	SNP387106	G	T	.	PASS	END=13350168;ChrB=ch09;StartB=16174254;EndB=16174254;Parent=SYN261;VarType=ShV;DupType=.
ch09	13350177	SNP387107	T	C	.	PASS	END=13350177;ChrB=ch09;StartB=16174263;EndB=16174263;Parent=SYN261;VarType=ShV;DupType=.
ch09	13350218	SNP387108	C	T	.	PASS	END=13350218;ChrB=ch09;StartB=16174304;EndB=16174304;Parent=SYN261;VarType=ShV;DupType=.
ch09	13350231	SNP387109	T	C	.	PASS	END=13350231;ChrB=ch09;StartB=16174317;EndB=16174317;Parent=SYN261;VarType=ShV;DupType=.
ch09	13350234	SNP387110	T	A	.	PASS	END=13350234;ChrB=ch09;StartB=16174320;EndB=16174320;Parent=SYN261;VarType=ShV;DupType=.
ch09	13350266	SNP387111	T	G	.	PASS	END=13350266;ChrB=ch09;StartB=16174352;EndB=16174352;Parent=SYN261;VarType=ShV;DupType=.
ch09	13350267	SNP387112	A	G	.	PASS	END=13350267;ChrB=ch09;StartB=16174353;EndB=16174353;Parent=SYN261;VarType=ShV;DupType=.
ch09	13350332	DEL387113	CAATTT	C	.	PASS	END=13350337;ChrB=ch09;StartB=16174418;EndB=16174418;Parent=SYN261;VarType=ShV;DupType=.
ch09	13350343	SNP387114	C	T	.	PASS	END=13350343;ChrB=ch09;StartB=16174424;EndB=16174424;Parent=SYN261;VarType=ShV;DupType=.
ch09	13350350	SNP387115	C	A	.	PASS	END=13350350;ChrB=ch09;StartB=16174431;EndB=16174431;Parent=SYN261;VarType=ShV;DupType=.
ch09	13350390	INS387116	G	GA	.	PASS	END=13350390;ChrB=ch09;StartB=16174471;EndB=16174472;Parent=SYN261;VarType=ShV;DupType=.
ch09	13350402	SNP387117	A	G	.	PASS	END=13350402;ChrB=ch09;StartB=16174484;EndB=16174484;Parent=SYN261;VarType=ShV;DupType=.
ch09	13350413	SNP387118	A	C	.	PASS	END=13350413;ChrB=ch09;StartB=16174495;EndB=16174495;Parent=SYN261;VarType=ShV;DupType=.
ch09	13350421	SNP387119	T	G	.	PASS	END=13350421;ChrB=ch09;StartB=16174503;EndB=16174503;Parent=SYN261;VarType=ShV;DupType=.
ch09	13350438	SNP387120	T	C	.	PASS	END=13350438;ChrB=ch09;StartB=16174520;EndB=16174520;Parent=SYN261;VarType=ShV;DupType=.
ch09	13350442	SNP387121	T	C	.	PASS	END=13350442;ChrB=ch09;StartB=16174524;EndB=16174524;Parent=SYN261;VarType=ShV;DupType=.
ch09	13350445	SNP387122	G	A	.	PASS	END=13350445;ChrB=ch09;StartB=16174527;EndB=16174527;Parent=SYN261;VarType=ShV;DupType=.
ch09	13350455	SNP387123	G	T	.	PASS	END=13350455;ChrB=ch09;StartB=16174537;EndB=16174537;Parent=SYN261;VarType=ShV;DupType=.
ch09	13350456	SNP387124	T	G	.	PASS	END=13350456;ChrB=ch09;StartB=16174538;EndB=16174538;Parent=SYN261;VarType=ShV;DupType=.
ch09	13350458	SNP387125	T	A	.	PASS	END=13350458;ChrB=ch09;StartB=16174540;EndB=16174540;Parent=SYN261;VarType=ShV;DupType=.
ch09	13350553	SNP387126	G	A	.	PASS	END=13350553;ChrB=ch09;StartB=16174635;EndB=16174635;Parent=SYN261;VarType=ShV;DupType=.
ch09	13350586	SNP387127	C	A	.	PASS	END=13350586;ChrB=ch09;StartB=16174668;EndB=16174668;Parent=SYN261;VarType=ShV;DupType=.
ch09	13350587	SNP387128	G	T	.	PASS	END=13350587;ChrB=ch09;StartB=16174669;EndB=16174669;Parent=SYN261;VarType=ShV;DupType=.
ch09	13350650	SNP387129	A	G	.	PASS	END=13350650;ChrB=ch09;StartB=16174732;EndB=16174732;Parent=SYN261;VarType=ShV;DupType=.
ch09	13350677	SNP387130	A	T	.	PASS	END=13350677;ChrB=ch09;StartB=16174759;EndB=16174759;Parent=SYN261;VarType=ShV;DupType=.
ch09	13350678	SNP387131	T	A	.	PASS	END=13350678;ChrB=ch09;StartB=16174760;EndB=16174760;Parent=SYN261;VarType=ShV;DupType=.
ch09	13350679	SNP387132	T	C	.	PASS	END=13350679;ChrB=ch09;StartB=16174761;EndB=16174761;Parent=SYN261;VarType=ShV;DupType=.
ch09	13350685	SNP387133	A	C	.	PASS	END=13350685;ChrB=ch09;StartB=16174767;EndB=16174767;Parent=SYN261;VarType=ShV;DupType=.
ch09	13350687	SNP387134	C	A	.	PASS	END=13350687;ChrB=ch09;StartB=16174769;EndB=16174769;Parent=SYN261;VarType=ShV;DupType=.
ch09	13350696	SNP387135	C	A	.	PASS	END=13350696;ChrB=ch09;StartB=16174778;EndB=16174778;Parent=SYN261;VarType=ShV;DupType=.
ch09	13350718	SNP387136	G	A	.	PASS	END=13350718;ChrB=ch09;StartB=16174800;EndB=16174800;Parent=SYN261;VarType=ShV;DupType=.
ch09	13350734	DEL387137	CA	C	.	PASS	END=13350735;ChrB=ch09;StartB=16174816;EndB=16174816;Parent=SYN261;VarType=ShV;DupType=.
ch09	13350746	SNP387138	C	T	.	PASS	END=13350746;ChrB=ch09;StartB=16174827;EndB=16174827;Parent=SYN261;VarType=ShV;DupType=.
ch09	13350793	SNP387139	T	G	.	PASS	END=13350793;ChrB=ch09;StartB=16174874;EndB=16174874;Parent=SYN261;VarType=ShV;DupType=.
ch09	13350837	SNP387140	C	T	.	PASS	END=13350837;ChrB=ch09;StartB=16174918;EndB=16174918;Parent=SYN261;VarType=ShV;DupType=.
ch09	13350879	SNP387141	C	A	.	PASS	END=13350879;ChrB=ch09;StartB=16174960;EndB=16174960;Parent=SYN261;VarType=ShV;DupType=.
ch09	13350933	SNP387142	A	G	.	PASS	END=13350933;ChrB=ch09;StartB=16175014;EndB=16175014;Parent=SYN261;VarType=ShV;DupType=.
ch09	13350941	SNP387143	T	A	.	PASS	END=13350941;ChrB=ch09;StartB=16175022;EndB=16175022;Parent=SYN261;VarType=ShV;DupType=.
ch09	13351089	SNP387144	T	C	.	PASS	END=13351089;ChrB=ch09;StartB=16175170;EndB=16175170;Parent=SYN261;VarType=ShV;DupType=.
ch09	13351156	SNP387145	G	T	.	PASS	END=13351156;ChrB=ch09;StartB=16175237;EndB=16175237;Parent=SYN261;VarType=ShV;DupType=.
ch09	13351178	SNP387146	A	C	.	PASS	END=13351178;ChrB=ch09;StartB=16175259;EndB=16175259;Parent=SYN261;VarType=ShV;DupType=.
ch09	13351218	SNP387147	T	C	.	PASS	END=13351218;ChrB=ch09;StartB=16175299;EndB=16175299;Parent=SYN261;VarType=ShV;DupType=.
ch09	13351241	SNP387148	T	C	.	PASS	END=13351241;ChrB=ch09;StartB=16175322;EndB=16175322;Parent=SYN261;VarType=ShV;DupType=.
ch09	13351242	SNP387149	T	C	.	PASS	END=13351242;ChrB=ch09;StartB=16175323;EndB=16175323;Parent=SYN261;VarType=ShV;DupType=.
ch09	13351243	SNP387150	A	T	.	PASS	END=13351243;ChrB=ch09;StartB=16175324;EndB=16175324;Parent=SYN261;VarType=ShV;DupType=.
ch09	13351249	SNP387151	T	G	.	PASS	END=13351249;ChrB=ch09;StartB=16175330;EndB=16175330;Parent=SYN261;VarType=ShV;DupType=.
ch09	13351261	SNP387152	C	A	.	PASS	END=13351261;ChrB=ch09;StartB=16175342;EndB=16175342;Parent=SYN261;VarType=ShV;DupType=.
ch09	13351292	SNP387153	A	C	.	PASS	END=13351292;ChrB=ch09;StartB=16175373;EndB=16175373;Parent=SYN261;VarType=ShV;DupType=.
ch09	13351307	SNP387154	A	T	.	PASS	END=13351307;ChrB=ch09;StartB=16175388;EndB=16175388;Parent=SYN261;VarType=ShV;DupType=.
ch09	13351336	SNP387155	A	G	.	PASS	END=13351336;ChrB=ch09;StartB=16175417;EndB=16175417;Parent=SYN261;VarType=ShV;DupType=.
ch09	13351338	SNP387156	T	G	.	PASS	END=13351338;ChrB=ch09;StartB=16175419;EndB=16175419;Parent=SYN261;VarType=ShV;DupType=.
ch09	13351385	SNP387157	A	G	.	PASS	END=13351385;ChrB=ch09;StartB=16175466;EndB=16175466;Parent=SYN261;VarType=ShV;DupType=.
ch09	13351387	INS387158	G	GA	.	PASS	END=13351387;ChrB=ch09;StartB=16175468;EndB=16175469;Parent=SYN261;VarType=ShV;DupType=.
ch09	13351393	SNP387159	G	A	.	PASS	END=13351393;ChrB=ch09;StartB=16175475;EndB=16175475;Parent=SYN261;VarType=ShV;DupType=.
ch09	13351405	SNP387160	G	C	.	PASS	END=13351405;ChrB=ch09;StartB=16175487;EndB=16175487;Parent=SYN261;VarType=ShV;DupType=.
ch09	13351434	SNP387161	G	A	.	PASS	END=13351434;ChrB=ch09;StartB=16175516;EndB=16175516;Parent=SYN261;VarType=ShV;DupType=.
ch09	13351459	SNP387162	A	G	.	PASS	END=13351459;ChrB=ch09;StartB=16175541;EndB=16175541;Parent=SYN261;VarType=ShV;DupType=.
ch09	13351460	SNP387163	G	T	.	PASS	END=13351460;ChrB=ch09;StartB=16175542;EndB=16175542;Parent=SYN261;VarType=ShV;DupType=.
ch09	13351485	SNP387164	T	G	.	PASS	END=13351485;ChrB=ch09;StartB=16175567;EndB=16175567;Parent=SYN261;VarType=ShV;DupType=.
ch09	13351487	SNP387165	T	C	.	PASS	END=13351487;ChrB=ch09;StartB=16175569;EndB=16175569;Parent=SYN261;VarType=ShV;DupType=.
ch09	13351505	SNP387166	G	A	.	PASS	END=13351505;ChrB=ch09;StartB=16175587;EndB=16175587;Parent=SYN261;VarType=ShV;DupType=.
ch09	13351513	SNP387167	A	G	.	PASS	END=13351513;ChrB=ch09;StartB=16175595;EndB=16175595;Parent=SYN261;VarType=ShV;DupType=.
ch09	13351543	SNP387168	G	A	.	PASS	END=13351543;ChrB=ch09;StartB=16175625;EndB=16175625;Parent=SYN261;VarType=ShV;DupType=.
ch09	13351544	SNP387169	G	A	.	PASS	END=13351544;ChrB=ch09;StartB=16175626;EndB=16175626;Parent=SYN261;VarType=ShV;DupType=.
ch09	13351617	SNP387170	C	G	.	PASS	END=13351617;ChrB=ch09;StartB=16175699;EndB=16175699;Parent=SYN261;VarType=ShV;DupType=.
ch09	13351663	SNP387171	A	C	.	PASS	END=13351663;ChrB=ch09;StartB=16175745;EndB=16175745;Parent=SYN261;VarType=ShV;DupType=.
ch09	13351667	SNP387172	T	G	.	PASS	END=13351667;ChrB=ch09;StartB=16175749;EndB=16175749;Parent=SYN261;VarType=ShV;DupType=.
ch09	13351722	SNP387173	A	C	.	PASS	END=13351722;ChrB=ch09;StartB=16175804;EndB=16175804;Parent=SYN261;VarType=ShV;DupType=.
ch09	13351755	SNP387174	G	A	.	PASS	END=13351755;ChrB=ch09;StartB=16175837;EndB=16175837;Parent=SYN261;VarType=ShV;DupType=.
ch09	13351779	SNP387175	T	C	.	PASS	END=13351779;ChrB=ch09;StartB=16175861;EndB=16175861;Parent=SYN261;VarType=ShV;DupType=.
ch09	13351783	SNP387176	T	A	.	PASS	END=13351783;ChrB=ch09;StartB=16175865;EndB=16175865;Parent=SYN261;VarType=ShV;DupType=.
ch09	13351843	SNP387177	T	G	.	PASS	END=13351843;ChrB=ch09;StartB=16175925;EndB=16175925;Parent=SYN261;VarType=ShV;DupType=.
ch09	13351853	SNP387178	A	G	.	PASS	END=13351853;ChrB=ch09;StartB=16175935;EndB=16175935;Parent=SYN261;VarType=ShV;DupType=.
ch09	13351861	SNP387179	C	A	.	PASS	END=13351861;ChrB=ch09;StartB=16175943;EndB=16175943;Parent=SYN261;VarType=ShV;DupType=.
ch09	13351900	SNP387180	C	T	.	PASS	END=13351900;ChrB=ch09;StartB=16175982;EndB=16175982;Parent=SYN261;VarType=ShV;DupType=.
ch09	13351917	SNP387181	C	G	.	PASS	END=13351917;ChrB=ch09;StartB=16175999;EndB=16175999;Parent=SYN261;VarType=ShV;DupType=.
ch09	13351962	SNP387182	C	G	.	PASS	END=13351962;ChrB=ch09;StartB=16176044;EndB=16176044;Parent=SYN261;VarType=ShV;DupType=.
ch09	13351973	SNP387183	T	G	.	PASS	END=13351973;ChrB=ch09;StartB=16176055;EndB=16176055;Parent=SYN261;VarType=ShV;DupType=.
ch09	13351987	SNP387184	G	C	.	PASS	END=13351987;ChrB=ch09;StartB=16176069;EndB=16176069;Parent=SYN261;VarType=ShV;DupType=.
ch09	13351989	SNP387185	C	T	.	PASS	END=13351989;ChrB=ch09;StartB=16176071;EndB=16176071;Parent=SYN261;VarType=ShV;DupType=.
ch09	13351992	SNP387186	G	A	.	PASS	END=13351992;ChrB=ch09;StartB=16176074;EndB=16176074;Parent=SYN261;VarType=ShV;DupType=.
ch09	13352105	SNP387187	A	C	.	PASS	END=13352105;ChrB=ch09;StartB=16176187;EndB=16176187;Parent=SYN261;VarType=ShV;DupType=.
ch09	13352121	SNP387188	T	C	.	PASS	END=13352121;ChrB=ch09;StartB=16176203;EndB=16176203;Parent=SYN261;VarType=ShV;DupType=.
ch09	13352122	SNP387189	A	G	.	PASS	END=13352122;ChrB=ch09;StartB=16176204;EndB=16176204;Parent=SYN261;VarType=ShV;DupType=.
ch09	13352142	SNP387190	C	A	.	PASS	END=13352142;ChrB=ch09;StartB=16176224;EndB=16176224;Parent=SYN261;VarType=ShV;DupType=.
ch09	13352144	SNP387191	G	A	.	PASS	END=13352144;ChrB=ch09;StartB=16176226;EndB=16176226;Parent=SYN261;VarType=ShV;DupType=.
ch09	13352220	SNP387192	T	C	.	PASS	END=13352220;ChrB=ch09;StartB=16176302;EndB=16176302;Parent=SYN261;VarType=ShV;DupType=.
ch09	13352222	SNP387193	G	A	.	PASS	END=13352222;ChrB=ch09;StartB=16176304;EndB=16176304;Parent=SYN261;VarType=ShV;DupType=.
ch09	13352234	SNP387194	T	A	.	PASS	END=13352234;ChrB=ch09;StartB=16176316;EndB=16176316;Parent=SYN261;VarType=ShV;DupType=.
ch09	13352236	INS387195	C	CA	.	PASS	END=13352236;ChrB=ch09;StartB=16176318;EndB=16176319;Parent=SYN261;VarType=ShV;DupType=.
ch09	13352237	SNP387196	T	A	.	PASS	END=13352237;ChrB=ch09;StartB=16176320;EndB=16176320;Parent=SYN261;VarType=ShV;DupType=.
ch09	13352242	SNP387197	T	A	.	PASS	END=13352242;ChrB=ch09;StartB=16176325;EndB=16176325;Parent=SYN261;VarType=ShV;DupType=.
ch09	13352270	SNP387198	G	T	.	PASS	END=13352270;ChrB=ch09;StartB=16176353;EndB=16176353;Parent=SYN261;VarType=ShV;DupType=.
ch09	13352274	SNP387199	T	A	.	PASS	END=13352274;ChrB=ch09;StartB=16176357;EndB=16176357;Parent=SYN261;VarType=ShV;DupType=.
ch09	13352275	SNP387200	A	T	.	PASS	END=13352275;ChrB=ch09;StartB=16176358;EndB=16176358;Parent=SYN261;VarType=ShV;DupType=.
ch09	13352283	SNP387201	C	A	.	PASS	END=13352283;ChrB=ch09;StartB=16176366;EndB=16176366;Parent=SYN261;VarType=ShV;DupType=.
ch09	13352314	SNP387202	G	T	.	PASS	END=13352314;ChrB=ch09;StartB=16176397;EndB=16176397;Parent=SYN261;VarType=ShV;DupType=.
ch09	13352342	SNP387203	T	G	.	PASS	END=13352342;ChrB=ch09;StartB=16176425;EndB=16176425;Parent=SYN261;VarType=ShV;DupType=.
ch09	13352358	SNP387204	T	C	.	PASS	END=13352358;ChrB=ch09;StartB=16176441;EndB=16176441;Parent=SYN261;VarType=ShV;DupType=.
ch09	13352374	SNP387205	T	G	.	PASS	END=13352374;ChrB=ch09;StartB=16176457;EndB=16176457;Parent=SYN261;VarType=ShV;DupType=.
ch09	13352400	SNP387206	A	C	.	PASS	END=13352400;ChrB=ch09;StartB=16176483;EndB=16176483;Parent=SYN261;VarType=ShV;DupType=.
ch09	13352411	SNP387207	C	T	.	PASS	END=13352411;ChrB=ch09;StartB=16176494;EndB=16176494;Parent=SYN261;VarType=ShV;DupType=.
ch09	13352415	SNP387208	C	T	.	PASS	END=13352415;ChrB=ch09;StartB=16176498;EndB=16176498;Parent=SYN261;VarType=ShV;DupType=.
ch09	13352416	SNP387209	A	C	.	PASS	END=13352416;ChrB=ch09;StartB=16176499;EndB=16176499;Parent=SYN261;VarType=ShV;DupType=.
ch09	13352417	SNP387210	T	A	.	PASS	END=13352417;ChrB=ch09;StartB=16176500;EndB=16176500;Parent=SYN261;VarType=ShV;DupType=.
ch09	13352432	INS387211	C	CGACCCAAAAGCAAGTACAACATGCTTACTCATAGTT	.	PASS	END=13352432;ChrB=ch09;StartB=16176515;EndB=16176551;Parent=SYN261;VarType=ShV;DupType=.
ch09	13352433	SNP387212	A	T	.	PASS	END=13352433;ChrB=ch09;StartB=16176552;EndB=16176552;Parent=SYN261;VarType=ShV;DupType=.
ch09	13352447	SNP387213	A	G	.	PASS	END=13352447;ChrB=ch09;StartB=16176566;EndB=16176566;Parent=SYN261;VarType=ShV;DupType=.
ch09	13352462	INS387214	C	CT	.	PASS	END=13352462;ChrB=ch09;StartB=16176581;EndB=16176582;Parent=SYN261;VarType=ShV;DupType=.
ch09	13352486	SNP387215	C	T	.	PASS	END=13352486;ChrB=ch09;StartB=16176606;EndB=16176606;Parent=SYN261;VarType=ShV;DupType=.
ch09	13352516	SNP387216	T	C	.	PASS	END=13352516;ChrB=ch09;StartB=16176636;EndB=16176636;Parent=SYN261;VarType=ShV;DupType=.
ch09	13352524	SNP387217	G	T	.	PASS	END=13352524;ChrB=ch09;StartB=16176644;EndB=16176644;Parent=SYN261;VarType=ShV;DupType=.
ch09	13352543	SNP387218	A	C	.	PASS	END=13352543;ChrB=ch09;StartB=16176663;EndB=16176663;Parent=SYN261;VarType=ShV;DupType=.
ch09	13352546	SNP387219	C	T	.	PASS	END=13352546;ChrB=ch09;StartB=16176666;EndB=16176666;Parent=SYN261;VarType=ShV;DupType=.
ch09	13352616	SNP387220	T	C	.	PASS	END=13352616;ChrB=ch09;StartB=16176736;EndB=16176736;Parent=SYN261;VarType=ShV;DupType=.
ch09	13352643	SNP387221	G	A	.	PASS	END=13352643;ChrB=ch09;StartB=16176763;EndB=16176763;Parent=SYN261;VarType=ShV;DupType=.
ch09	13352645	SNP387222	A	T	.	PASS	END=13352645;ChrB=ch09;StartB=16176765;EndB=16176765;Parent=SYN261;VarType=ShV;DupType=.
ch09	13352660	SNP387223	C	G	.	PASS	END=13352660;ChrB=ch09;StartB=16176780;EndB=16176780;Parent=SYN261;VarType=ShV;DupType=.
ch09	13352733	SNP387224	G	A	.	PASS	END=13352733;ChrB=ch09;StartB=16176853;EndB=16176853;Parent=SYN261;VarType=ShV;DupType=.
ch09	13352801	SNP387225	A	T	.	PASS	END=13352801;ChrB=ch09;StartB=16176921;EndB=16176921;Parent=SYN261;VarType=ShV;DupType=.
ch09	13352826	SNP387226	T	A	.	PASS	END=13352826;ChrB=ch09;StartB=16176946;EndB=16176946;Parent=SYN261;VarType=ShV;DupType=.
ch09	13352863	SNP387227	T	C	.	PASS	END=13352863;ChrB=ch09;StartB=16176983;EndB=16176983;Parent=SYN261;VarType=ShV;DupType=.
ch09	13352868	SNP387228	A	G	.	PASS	END=13352868;ChrB=ch09;StartB=16176988;EndB=16176988;Parent=SYN261;VarType=ShV;DupType=.
ch09	13352906	SNP387229	C	G	.	PASS	END=13352906;ChrB=ch09;StartB=16177026;EndB=16177026;Parent=SYN261;VarType=ShV;DupType=.
ch09	13352913	SNP387230	C	T	.	PASS	END=13352913;ChrB=ch09;StartB=16177033;EndB=16177033;Parent=SYN261;VarType=ShV;DupType=.
ch09	13352916	SNP387231	C	T	.	PASS	END=13352916;ChrB=ch09;StartB=16177036;EndB=16177036;Parent=SYN261;VarType=ShV;DupType=.
ch09	13352955	SNP387232	A	G	.	PASS	END=13352955;ChrB=ch09;StartB=16177075;EndB=16177075;Parent=SYN261;VarType=ShV;DupType=.
ch09	13352979	SNP387233	T	C	.	PASS	END=13352979;ChrB=ch09;StartB=16177099;EndB=16177099;Parent=SYN261;VarType=ShV;DupType=.
ch09	13353064	SNP387234	A	T	.	PASS	END=13353064;ChrB=ch09;StartB=16177184;EndB=16177184;Parent=SYN261;VarType=ShV;DupType=.
ch09	13353081	SNP387235	C	A	.	PASS	END=13353081;ChrB=ch09;StartB=16177201;EndB=16177201;Parent=SYN261;VarType=ShV;DupType=.
ch09	13353093	SNP387236	T	C	.	PASS	END=13353093;ChrB=ch09;StartB=16177213;EndB=16177213;Parent=SYN261;VarType=ShV;DupType=.
ch09	13353112	SNP387237	G	C	.	PASS	END=13353112;ChrB=ch09;StartB=16177232;EndB=16177232;Parent=SYN261;VarType=ShV;DupType=.
ch09	13353133	SNP387238	C	T	.	PASS	END=13353133;ChrB=ch09;StartB=16177253;EndB=16177253;Parent=SYN261;VarType=ShV;DupType=.
ch09	13353141	SNP387239	C	G	.	PASS	END=13353141;ChrB=ch09;StartB=16177261;EndB=16177261;Parent=SYN261;VarType=ShV;DupType=.
ch09	13353214	SNP387240	C	T	.	PASS	END=13353214;ChrB=ch09;StartB=16177334;EndB=16177334;Parent=SYN261;VarType=ShV;DupType=.
ch09	13353228	SNP387241	G	A	.	PASS	END=13353228;ChrB=ch09;StartB=16177348;EndB=16177348;Parent=SYN261;VarType=ShV;DupType=.
ch09	13353233	SNP387242	C	G	.	PASS	END=13353233;ChrB=ch09;StartB=16177353;EndB=16177353;Parent=SYN261;VarType=ShV;DupType=.
ch09	13353235	SNP387243	T	G	.	PASS	END=13353235;ChrB=ch09;StartB=16177355;EndB=16177355;Parent=SYN261;VarType=ShV;DupType=.
ch09	13353239	SNP387244	G	C	.	PASS	END=13353239;ChrB=ch09;StartB=16177359;EndB=16177359;Parent=SYN261;VarType=ShV;DupType=.
ch09	13353246	SNP387245	A	T	.	PASS	END=13353246;ChrB=ch09;StartB=16177366;EndB=16177366;Parent=SYN261;VarType=ShV;DupType=.
ch09	13353251	SNP387246	T	G	.	PASS	END=13353251;ChrB=ch09;StartB=16177371;EndB=16177371;Parent=SYN261;VarType=ShV;DupType=.
ch09	13353257	SNP387247	A	T	.	PASS	END=13353257;ChrB=ch09;StartB=16177377;EndB=16177377;Parent=SYN261;VarType=ShV;DupType=.
ch09	13353260	INS387248	A	AGT	.	PASS	END=13353260;ChrB=ch09;StartB=16177380;EndB=16177382;Parent=SYN261;VarType=ShV;DupType=.
ch09	13353340	SNP387249	C	A	.	PASS	END=13353340;ChrB=ch09;StartB=16177462;EndB=16177462;Parent=SYN261;VarType=ShV;DupType=.
ch09	13353470	SNP387250	A	C	.	PASS	END=13353470;ChrB=ch09;StartB=16177592;EndB=16177592;Parent=SYN261;VarType=ShV;DupType=.
ch09	13353498	SNP387251	G	C	.	PASS	END=13353498;ChrB=ch09;StartB=16177620;EndB=16177620;Parent=SYN261;VarType=ShV;DupType=.
ch09	13353531	SNP387252	C	A	.	PASS	END=13353531;ChrB=ch09;StartB=16177653;EndB=16177653;Parent=SYN261;VarType=ShV;DupType=.
ch09	13353593	SNP387253	C	G	.	PASS	END=13353593;ChrB=ch09;StartB=16177715;EndB=16177715;Parent=SYN261;VarType=ShV;DupType=.
ch09	13353602	SNP387254	T	C	.	PASS	END=13353602;ChrB=ch09;StartB=16177724;EndB=16177724;Parent=SYN261;VarType=ShV;DupType=.
ch09	13353613	SNP387255	T	C	.	PASS	END=13353613;ChrB=ch09;StartB=16177735;EndB=16177735;Parent=SYN261;VarType=ShV;DupType=.
ch09	13353626	SNP387256	C	A	.	PASS	END=13353626;ChrB=ch09;StartB=16177748;EndB=16177748;Parent=SYN261;VarType=ShV;DupType=.
ch09	13353642	SNP387257	C	A	.	PASS	END=13353642;ChrB=ch09;StartB=16177764;EndB=16177764;Parent=SYN261;VarType=ShV;DupType=.
ch09	13353652	SNP387258	C	G	.	PASS	END=13353652;ChrB=ch09;StartB=16177774;EndB=16177774;Parent=SYN261;VarType=ShV;DupType=.
ch09	13353670	SNP387259	A	G	.	PASS	END=13353670;ChrB=ch09;StartB=16177792;EndB=16177792;Parent=SYN261;VarType=ShV;DupType=.
ch09	13353679	SNP387260	A	C	.	PASS	END=13353679;ChrB=ch09;StartB=16177801;EndB=16177801;Parent=SYN261;VarType=ShV;DupType=.
ch09	13353694	SNP387261	T	A	.	PASS	END=13353694;ChrB=ch09;StartB=16177816;EndB=16177816;Parent=SYN261;VarType=ShV;DupType=.
ch09	13353712	SNP387262	C	T	.	PASS	END=13353712;ChrB=ch09;StartB=16177834;EndB=16177834;Parent=SYN261;VarType=ShV;DupType=.
ch09	13353713	SNP387263	T	C	.	PASS	END=13353713;ChrB=ch09;StartB=16177835;EndB=16177835;Parent=SYN261;VarType=ShV;DupType=.
ch09	13353719	SNP387264	T	C	.	PASS	END=13353719;ChrB=ch09;StartB=16177841;EndB=16177841;Parent=SYN261;VarType=ShV;DupType=.
ch09	13353735	SNP387265	T	C	.	PASS	END=13353735;ChrB=ch09;StartB=16177857;EndB=16177857;Parent=SYN261;VarType=ShV;DupType=.
ch09	13353740	SNP387266	G	T	.	PASS	END=13353740;ChrB=ch09;StartB=16177862;EndB=16177862;Parent=SYN261;VarType=ShV;DupType=.
ch09	13353743	SNP387267	G	T	.	PASS	END=13353743;ChrB=ch09;StartB=16177865;EndB=16177865;Parent=SYN261;VarType=ShV;DupType=.
ch09	13353769	SNP387268	T	C	.	PASS	END=13353769;ChrB=ch09;StartB=16177891;EndB=16177891;Parent=SYN261;VarType=ShV;DupType=.
ch09	13353777	SNP387269	C	T	.	PASS	END=13353777;ChrB=ch09;StartB=16177899;EndB=16177899;Parent=SYN261;VarType=ShV;DupType=.
ch09	13353785	SNP387270	G	T	.	PASS	END=13353785;ChrB=ch09;StartB=16177907;EndB=16177907;Parent=SYN261;VarType=ShV;DupType=.
ch09	13353800	SNP387271	C	G	.	PASS	END=13353800;ChrB=ch09;StartB=16177922;EndB=16177922;Parent=SYN261;VarType=ShV;DupType=.
ch09	13353862	SNP387272	T	A	.	PASS	END=13353862;ChrB=ch09;StartB=16177984;EndB=16177984;Parent=SYN261;VarType=ShV;DupType=.
ch09	13353889	SNP387273	T	G	.	PASS	END=13353889;ChrB=ch09;StartB=16178011;EndB=16178011;Parent=SYN261;VarType=ShV;DupType=.
ch09	13353925	SNP387274	G	A	.	PASS	END=13353925;ChrB=ch09;StartB=16178047;EndB=16178047;Parent=SYN261;VarType=ShV;DupType=.
ch09	13353987	SNP387275	A	G	.	PASS	END=13353987;ChrB=ch09;StartB=16178109;EndB=16178109;Parent=SYN261;VarType=ShV;DupType=.
ch09	13353989	SNP387276	A	C	.	PASS	END=13353989;ChrB=ch09;StartB=16178111;EndB=16178111;Parent=SYN261;VarType=ShV;DupType=.
ch09	13353999	SNP387277	A	C	.	PASS	END=13353999;ChrB=ch09;StartB=16178121;EndB=16178121;Parent=SYN261;VarType=ShV;DupType=.
ch09	13354025	SNP387278	C	T	.	PASS	END=13354025;ChrB=ch09;StartB=16178147;EndB=16178147;Parent=SYN261;VarType=ShV;DupType=.
ch09	13354049	SNP387279	A	C	.	PASS	END=13354049;ChrB=ch09;StartB=16178171;EndB=16178171;Parent=SYN261;VarType=ShV;DupType=.
ch09	13354061	SNP387280	T	C	.	PASS	END=13354061;ChrB=ch09;StartB=16178183;EndB=16178183;Parent=SYN261;VarType=ShV;DupType=.
ch09	13354071	SNP387281	G	A	.	PASS	END=13354071;ChrB=ch09;StartB=16178193;EndB=16178193;Parent=SYN261;VarType=ShV;DupType=.
ch09	13354128	SNP387282	T	C	.	PASS	END=13354128;ChrB=ch09;StartB=16178250;EndB=16178250;Parent=SYN261;VarType=ShV;DupType=.
ch09	13354129	SNP387283	A	T	.	PASS	END=13354129;ChrB=ch09;StartB=16178251;EndB=16178251;Parent=SYN261;VarType=ShV;DupType=.
ch09	13354151	SNP387284	A	G	.	PASS	END=13354151;ChrB=ch09;StartB=16178273;EndB=16178273;Parent=SYN261;VarType=ShV;DupType=.
ch09	13354158	SNP387285	C	T	.	PASS	END=13354158;ChrB=ch09;StartB=16178280;EndB=16178280;Parent=SYN261;VarType=ShV;DupType=.
ch09	13354183	SNP387286	A	G	.	PASS	END=13354183;ChrB=ch09;StartB=16178305;EndB=16178305;Parent=SYN261;VarType=ShV;DupType=.
ch09	13354196	SNP387287	C	T	.	PASS	END=13354196;ChrB=ch09;StartB=16178318;EndB=16178318;Parent=SYN261;VarType=ShV;DupType=.
ch09	13354206	SNP387288	G	A	.	PASS	END=13354206;ChrB=ch09;StartB=16178328;EndB=16178328;Parent=SYN261;VarType=ShV;DupType=.
ch09	13354232	SNP387289	T	A	.	PASS	END=13354232;ChrB=ch09;StartB=16178354;EndB=16178354;Parent=SYN261;VarType=ShV;DupType=.
ch09	13354256	SNP387290	G	C	.	PASS	END=13354256;ChrB=ch09;StartB=16178378;EndB=16178378;Parent=SYN261;VarType=ShV;DupType=.
ch09	13354284	SNP387291	G	A	.	PASS	END=13354284;ChrB=ch09;StartB=16178406;EndB=16178406;Parent=SYN261;VarType=ShV;DupType=.
ch09	13354286	SNP387292	G	T	.	PASS	END=13354286;ChrB=ch09;StartB=16178408;EndB=16178408;Parent=SYN261;VarType=ShV;DupType=.
ch09	13354300	SNP387293	A	C	.	PASS	END=13354300;ChrB=ch09;StartB=16178422;EndB=16178422;Parent=SYN261;VarType=ShV;DupType=.
ch09	13354305	SNP387294	C	G	.	PASS	END=13354305;ChrB=ch09;StartB=16178427;EndB=16178427;Parent=SYN261;VarType=ShV;DupType=.
ch09	13354324	SNP387295	C	A	.	PASS	END=13354324;ChrB=ch09;StartB=16178446;EndB=16178446;Parent=SYN261;VarType=ShV;DupType=.
ch09	13354336	SNP387296	A	C	.	PASS	END=13354336;ChrB=ch09;StartB=16178458;EndB=16178458;Parent=SYN261;VarType=ShV;DupType=.
ch09	13354340	SNP387297	A	C	.	PASS	END=13354340;ChrB=ch09;StartB=16178462;EndB=16178462;Parent=SYN261;VarType=ShV;DupType=.
ch09	13354352	SNP387298	A	C	.	PASS	END=13354352;ChrB=ch09;StartB=16178474;EndB=16178474;Parent=SYN261;VarType=ShV;DupType=.
ch09	13354399	SNP387299	T	G	.	PASS	END=13354399;ChrB=ch09;StartB=16178521;EndB=16178521;Parent=SYN261;VarType=ShV;DupType=.
ch09	13354414	SNP387300	C	G	.	PASS	END=13354414;ChrB=ch09;StartB=16178536;EndB=16178536;Parent=SYN261;VarType=ShV;DupType=.
ch09	13354422	SNP387301	A	C	.	PASS	END=13354422;ChrB=ch09;StartB=16178544;EndB=16178544;Parent=SYN261;VarType=ShV;DupType=.
ch09	13354450	SNP387302	T	C	.	PASS	END=13354450;ChrB=ch09;StartB=16178572;EndB=16178572;Parent=SYN261;VarType=ShV;DupType=.
ch09	13354470	SNP387303	T	C	.	PASS	END=13354470;ChrB=ch09;StartB=16178592;EndB=16178592;Parent=SYN261;VarType=ShV;DupType=.
ch09	13354477	SNP387304	A	T	.	PASS	END=13354477;ChrB=ch09;StartB=16178599;EndB=16178599;Parent=SYN261;VarType=ShV;DupType=.
ch09	13354486	SNP387305	A	T	.	PASS	END=13354486;ChrB=ch09;StartB=16178608;EndB=16178608;Parent=SYN261;VarType=ShV;DupType=.
ch09	13354491	SNP387306	T	C	.	PASS	END=13354491;ChrB=ch09;StartB=16178613;EndB=16178613;Parent=SYN261;VarType=ShV;DupType=.
ch09	13354584	SNP387307	A	G	.	PASS	END=13354584;ChrB=ch09;StartB=16178706;EndB=16178706;Parent=SYN261;VarType=ShV;DupType=.
ch09	13354585	SNP387308	G	A	.	PASS	END=13354585;ChrB=ch09;StartB=16178707;EndB=16178707;Parent=SYN261;VarType=ShV;DupType=.
ch09	13354609	SNP387309	C	A	.	PASS	END=13354609;ChrB=ch09;StartB=16178731;EndB=16178731;Parent=SYN261;VarType=ShV;DupType=.
ch09	13354642	SNP387310	A	C	.	PASS	END=13354642;ChrB=ch09;StartB=16178764;EndB=16178764;Parent=SYN261;VarType=ShV;DupType=.
ch09	13354648	SNP387311	T	C	.	PASS	END=13354648;ChrB=ch09;StartB=16178770;EndB=16178770;Parent=SYN261;VarType=ShV;DupType=.
ch09	13354688	SNP387312	T	A	.	PASS	END=13354688;ChrB=ch09;StartB=16178810;EndB=16178810;Parent=SYN261;VarType=ShV;DupType=.
ch09	13354749	SNP387313	A	G	.	PASS	END=13354749;ChrB=ch09;StartB=16178871;EndB=16178871;Parent=SYN261;VarType=ShV;DupType=.
ch09	13354758	SNP387314	T	G	.	PASS	END=13354758;ChrB=ch09;StartB=16178880;EndB=16178880;Parent=SYN261;VarType=ShV;DupType=.
ch09	13354765	SNP387315	C	A	.	PASS	END=13354765;ChrB=ch09;StartB=16178887;EndB=16178887;Parent=SYN261;VarType=ShV;DupType=.
ch09	13354781	SNP387316	C	T	.	PASS	END=13354781;ChrB=ch09;StartB=16178903;EndB=16178903;Parent=SYN261;VarType=ShV;DupType=.
ch09	13354812	SNP387317	A	G	.	PASS	END=13354812;ChrB=ch09;StartB=16178934;EndB=16178934;Parent=SYN261;VarType=ShV;DupType=.
ch09	13354817	INS387318	T	TTTA	.	PASS	END=13354817;ChrB=ch09;StartB=16178939;EndB=16178942;Parent=SYN261;VarType=ShV;DupType=.
ch09	13354820	SNP387319	T	A	.	PASS	END=13354820;ChrB=ch09;StartB=16178945;EndB=16178945;Parent=SYN261;VarType=ShV;DupType=.
ch09	13354915	SNP387320	A	C	.	PASS	END=13354915;ChrB=ch09;StartB=16179040;EndB=16179040;Parent=SYN261;VarType=ShV;DupType=.
ch09	13354954	SNP387321	C	G	.	PASS	END=13354954;ChrB=ch09;StartB=16179079;EndB=16179079;Parent=SYN261;VarType=ShV;DupType=.
ch09	13354971	SNP387322	A	G	.	PASS	END=13354971;ChrB=ch09;StartB=16179096;EndB=16179096;Parent=SYN261;VarType=ShV;DupType=.
ch09	13354974	SNP387323	A	C	.	PASS	END=13354974;ChrB=ch09;StartB=16179099;EndB=16179099;Parent=SYN261;VarType=ShV;DupType=.
ch09	13354979	SNP387324	A	G	.	PASS	END=13354979;ChrB=ch09;StartB=16179104;EndB=16179104;Parent=SYN261;VarType=ShV;DupType=.
ch09	13355016	SNP387325	G	A	.	PASS	END=13355016;ChrB=ch09;StartB=16179141;EndB=16179141;Parent=SYN261;VarType=ShV;DupType=.
ch09	13355097	SNP387326	C	G	.	PASS	END=13355097;ChrB=ch09;StartB=16179222;EndB=16179222;Parent=SYN261;VarType=ShV;DupType=.
ch09	13355181	SNP387327	C	A	.	PASS	END=13355181;ChrB=ch09;StartB=16179306;EndB=16179306;Parent=SYN261;VarType=ShV;DupType=.
ch09	13355287	SNP387328	T	A	.	PASS	END=13355287;ChrB=ch09;StartB=16179412;EndB=16179412;Parent=SYN261;VarType=ShV;DupType=.
ch09	13355333	SNP387329	G	T	.	PASS	END=13355333;ChrB=ch09;StartB=16179458;EndB=16179458;Parent=SYN261;VarType=ShV;DupType=.
ch09	13355362	SNP387330	C	T	.	PASS	END=13355362;ChrB=ch09;StartB=16179487;EndB=16179487;Parent=SYN261;VarType=ShV;DupType=.
ch09	13355366	SNP387331	A	C	.	PASS	END=13355366;ChrB=ch09;StartB=16179491;EndB=16179491;Parent=SYN261;VarType=ShV;DupType=.
ch09	13355422	SNP387332	G	A	.	PASS	END=13355422;ChrB=ch09;StartB=16179547;EndB=16179547;Parent=SYN261;VarType=ShV;DupType=.
ch09	13355431	SNP387333	A	C	.	PASS	END=13355431;ChrB=ch09;StartB=16179556;EndB=16179556;Parent=SYN261;VarType=ShV;DupType=.
ch09	13355596	SNP387334	T	G	.	PASS	END=13355596;ChrB=ch09;StartB=16179721;EndB=16179721;Parent=SYN261;VarType=ShV;DupType=.
ch09	13355643	DEL387335	TGTC	T	.	PASS	END=13355646;ChrB=ch09;StartB=16179768;EndB=16179768;Parent=SYN261;VarType=ShV;DupType=.
ch09	13355648	SNP387336	C	T	.	PASS	END=13355648;ChrB=ch09;StartB=16179770;EndB=16179770;Parent=SYN261;VarType=ShV;DupType=.
ch09	13355649	SNP387337	C	T	.	PASS	END=13355649;ChrB=ch09;StartB=16179771;EndB=16179771;Parent=SYN261;VarType=ShV;DupType=.
ch09	13355659	SNP387338	A	G	.	PASS	END=13355659;ChrB=ch09;StartB=16179781;EndB=16179781;Parent=SYN261;VarType=ShV;DupType=.
ch09	13355667	SNP387339	G	A	.	PASS	END=13355667;ChrB=ch09;StartB=16179789;EndB=16179789;Parent=SYN261;VarType=ShV;DupType=.
ch09	13355689	SNP387340	G	A	.	PASS	END=13355689;ChrB=ch09;StartB=16179811;EndB=16179811;Parent=SYN261;VarType=ShV;DupType=.
ch09	13355698	SNP387341	T	C	.	PASS	END=13355698;ChrB=ch09;StartB=16179820;EndB=16179820;Parent=SYN261;VarType=ShV;DupType=.
ch09	13355758	SNP387342	T	G	.	PASS	END=13355758;ChrB=ch09;StartB=16179880;EndB=16179880;Parent=SYN261;VarType=ShV;DupType=.
ch09	13355812	SNP387343	A	G	.	PASS	END=13355812;ChrB=ch09;StartB=16179934;EndB=16179934;Parent=SYN261;VarType=ShV;DupType=.
ch09	13355867	SNP387344	A	G	.	PASS	END=13355867;ChrB=ch09;StartB=16179989;EndB=16179989;Parent=SYN261;VarType=ShV;DupType=.
ch09	13355879	SNP387345	T	C	.	PASS	END=13355879;ChrB=ch09;StartB=16180001;EndB=16180001;Parent=SYN261;VarType=ShV;DupType=.
ch09	13355881	SNP387346	G	C	.	PASS	END=13355881;ChrB=ch09;StartB=16180003;EndB=16180003;Parent=SYN261;VarType=ShV;DupType=.
ch09	13355922	SNP387347	G	A	.	PASS	END=13355922;ChrB=ch09;StartB=16180044;EndB=16180044;Parent=SYN261;VarType=ShV;DupType=.
ch09	13355929	SNP387348	T	C	.	PASS	END=13355929;ChrB=ch09;StartB=16180051;EndB=16180051;Parent=SYN261;VarType=ShV;DupType=.
ch09	13355931	SNP387349	G	C	.	PASS	END=13355931;ChrB=ch09;StartB=16180053;EndB=16180053;Parent=SYN261;VarType=ShV;DupType=.
ch09	13355942	SNP387350	T	C	.	PASS	END=13355942;ChrB=ch09;StartB=16180064;EndB=16180064;Parent=SYN261;VarType=ShV;DupType=.
ch09	13355978	SNP387351	C	G	.	PASS	END=13355978;ChrB=ch09;StartB=16180100;EndB=16180100;Parent=SYN261;VarType=ShV;DupType=.
ch09	13355991	SNP387352	T	C	.	PASS	END=13355991;ChrB=ch09;StartB=16180113;EndB=16180113;Parent=SYN261;VarType=ShV;DupType=.
ch09	13356001	SNP387353	T	G	.	PASS	END=13356001;ChrB=ch09;StartB=16180123;EndB=16180123;Parent=SYN261;VarType=ShV;DupType=.
ch09	13356017	SNP387354	T	C	.	PASS	END=13356017;ChrB=ch09;StartB=16180139;EndB=16180139;Parent=SYN261;VarType=ShV;DupType=.
ch09	13356024	SNP387355	T	C	.	PASS	END=13356024;ChrB=ch09;StartB=16180146;EndB=16180146;Parent=SYN261;VarType=ShV;DupType=.
ch09	13356064	SNP387356	T	C	.	PASS	END=13356064;ChrB=ch09;StartB=16180186;EndB=16180186;Parent=SYN261;VarType=ShV;DupType=.
ch09	13356085	SNP387357	G	A	.	PASS	END=13356085;ChrB=ch09;StartB=16180207;EndB=16180207;Parent=SYN261;VarType=ShV;DupType=.
ch09	13356118	SNP387358	T	G	.	PASS	END=13356118;ChrB=ch09;StartB=16180240;EndB=16180240;Parent=SYN261;VarType=ShV;DupType=.
ch09	13356178	SNP387359	T	G	.	PASS	END=13356178;ChrB=ch09;StartB=16180300;EndB=16180300;Parent=SYN261;VarType=ShV;DupType=.
ch09	13356228	HDR935	N	<HDR>	.	PASS	END=13356491;ChrB=ch09;StartB=16180350;EndB=16180614;Parent=SYN261;VarType=ShV;DupType=.
ch09	13356492	SYNAL1104	N	<SYNAL>	.	PASS	END=13364136;ChrB=ch09;StartB=16180615;EndB=16188134;Parent=SYN261;VarType=.;DupType=.
ch09	13356520	SNP387360	A	G	.	PASS	END=13356520;ChrB=ch09;StartB=16180643;EndB=16180643;Parent=SYN261;VarType=ShV;DupType=.
ch09	13356531	SNP387361	C	A	.	PASS	END=13356531;ChrB=ch09;StartB=16180654;EndB=16180654;Parent=SYN261;VarType=ShV;DupType=.
ch09	13356532	SNP387362	T	A	.	PASS	END=13356532;ChrB=ch09;StartB=16180655;EndB=16180655;Parent=SYN261;VarType=ShV;DupType=.
ch09	13356552	SNP387363	C	T	.	PASS	END=13356552;ChrB=ch09;StartB=16180675;EndB=16180675;Parent=SYN261;VarType=ShV;DupType=.
ch09	13356554	SNP387364	C	G	.	PASS	END=13356554;ChrB=ch09;StartB=16180677;EndB=16180677;Parent=SYN261;VarType=ShV;DupType=.
ch09	13356572	SNP387365	G	A	.	PASS	END=13356572;ChrB=ch09;StartB=16180695;EndB=16180695;Parent=SYN261;VarType=ShV;DupType=.
ch09	13356598	SNP387366	A	C	.	PASS	END=13356598;ChrB=ch09;StartB=16180721;EndB=16180721;Parent=SYN261;VarType=ShV;DupType=.
ch09	13356635	SNP387367	A	C	.	PASS	END=13356635;ChrB=ch09;StartB=16180758;EndB=16180758;Parent=SYN261;VarType=ShV;DupType=.
ch09	13356645	SNP387368	A	T	.	PASS	END=13356645;ChrB=ch09;StartB=16180768;EndB=16180768;Parent=SYN261;VarType=ShV;DupType=.
ch09	13356646	SNP387369	C	A	.	PASS	END=13356646;ChrB=ch09;StartB=16180769;EndB=16180769;Parent=SYN261;VarType=ShV;DupType=.
ch09	13356661	SNP387370	A	C	.	PASS	END=13356661;ChrB=ch09;StartB=16180784;EndB=16180784;Parent=SYN261;VarType=ShV;DupType=.
ch09	13356689	SNP387371	G	C	.	PASS	END=13356689;ChrB=ch09;StartB=16180812;EndB=16180812;Parent=SYN261;VarType=ShV;DupType=.
ch09	13356691	SNP387372	T	C	.	PASS	END=13356691;ChrB=ch09;StartB=16180814;EndB=16180814;Parent=SYN261;VarType=ShV;DupType=.
ch09	13356702	SNP387373	G	A	.	PASS	END=13356702;ChrB=ch09;StartB=16180825;EndB=16180825;Parent=SYN261;VarType=ShV;DupType=.
ch09	13356718	SNP387374	A	T	.	PASS	END=13356718;ChrB=ch09;StartB=16180841;EndB=16180841;Parent=SYN261;VarType=ShV;DupType=.
ch09	13356721	SNP387375	T	C	.	PASS	END=13356721;ChrB=ch09;StartB=16180844;EndB=16180844;Parent=SYN261;VarType=ShV;DupType=.
ch09	13356755	SNP387376	T	C	.	PASS	END=13356755;ChrB=ch09;StartB=16180878;EndB=16180878;Parent=SYN261;VarType=ShV;DupType=.
ch09	13356757	SNP387377	G	T	.	PASS	END=13356757;ChrB=ch09;StartB=16180880;EndB=16180880;Parent=SYN261;VarType=ShV;DupType=.
ch09	13356758	SNP387378	T	C	.	PASS	END=13356758;ChrB=ch09;StartB=16180881;EndB=16180881;Parent=SYN261;VarType=ShV;DupType=.
ch09	13356775	SNP387379	A	T	.	PASS	END=13356775;ChrB=ch09;StartB=16180898;EndB=16180898;Parent=SYN261;VarType=ShV;DupType=.
ch09	13356824	SNP387380	C	T	.	PASS	END=13356824;ChrB=ch09;StartB=16180947;EndB=16180947;Parent=SYN261;VarType=ShV;DupType=.
ch09	13356840	SNP387381	A	T	.	PASS	END=13356840;ChrB=ch09;StartB=16180963;EndB=16180963;Parent=SYN261;VarType=ShV;DupType=.
ch09	13356847	SNP387382	G	A	.	PASS	END=13356847;ChrB=ch09;StartB=16180970;EndB=16180970;Parent=SYN261;VarType=ShV;DupType=.
ch09	13356858	SNP387383	T	C	.	PASS	END=13356858;ChrB=ch09;StartB=16180981;EndB=16180981;Parent=SYN261;VarType=ShV;DupType=.
ch09	13356918	DEL387384	AGCATTGGTGACTTCTCCTTGAGGTTGCACGTTTGGT	A	.	PASS	END=13356954;ChrB=ch09;StartB=16181041;EndB=16181041;Parent=SYN261;VarType=ShV;DupType=.
ch09	13356966	SNP387385	A	C	.	PASS	END=13356966;ChrB=ch09;StartB=16181053;EndB=16181053;Parent=SYN261;VarType=ShV;DupType=.
ch09	13356985	SNP387386	T	C	.	PASS	END=13356985;ChrB=ch09;StartB=16181072;EndB=16181072;Parent=SYN261;VarType=ShV;DupType=.
ch09	13356986	SNP387387	G	T	.	PASS	END=13356986;ChrB=ch09;StartB=16181073;EndB=16181073;Parent=SYN261;VarType=ShV;DupType=.
ch09	13356992	SNP387388	A	C	.	PASS	END=13356992;ChrB=ch09;StartB=16181079;EndB=16181079;Parent=SYN261;VarType=ShV;DupType=.
ch09	13357012	SNP387389	T	A	.	PASS	END=13357012;ChrB=ch09;StartB=16181099;EndB=16181099;Parent=SYN261;VarType=ShV;DupType=.
ch09	13357024	SNP387390	A	G	.	PASS	END=13357024;ChrB=ch09;StartB=16181111;EndB=16181111;Parent=SYN261;VarType=ShV;DupType=.
ch09	13357026	SNP387391	A	G	.	PASS	END=13357026;ChrB=ch09;StartB=16181113;EndB=16181113;Parent=SYN261;VarType=ShV;DupType=.
ch09	13357091	SNP387392	A	G	.	PASS	END=13357091;ChrB=ch09;StartB=16181178;EndB=16181178;Parent=SYN261;VarType=ShV;DupType=.
ch09	13357102	INS387393	T	TA	.	PASS	END=13357102;ChrB=ch09;StartB=16181189;EndB=16181190;Parent=SYN261;VarType=ShV;DupType=.
ch09	13357103	SNP387394	G	A	.	PASS	END=13357103;ChrB=ch09;StartB=16181191;EndB=16181191;Parent=SYN261;VarType=ShV;DupType=.
ch09	13357182	SNP387395	C	A	.	PASS	END=13357182;ChrB=ch09;StartB=16181270;EndB=16181270;Parent=SYN261;VarType=ShV;DupType=.
ch09	13357241	SNP387396	G	T	.	PASS	END=13357241;ChrB=ch09;StartB=16181329;EndB=16181329;Parent=SYN261;VarType=ShV;DupType=.
ch09	13357247	SNP387397	C	G	.	PASS	END=13357247;ChrB=ch09;StartB=16181335;EndB=16181335;Parent=SYN261;VarType=ShV;DupType=.
ch09	13357256	SNP387398	T	C	.	PASS	END=13357256;ChrB=ch09;StartB=16181344;EndB=16181344;Parent=SYN261;VarType=ShV;DupType=.
ch09	13357289	SNP387399	T	C	.	PASS	END=13357289;ChrB=ch09;StartB=16181377;EndB=16181377;Parent=SYN261;VarType=ShV;DupType=.
ch09	13357305	SNP387400	A	G	.	PASS	END=13357305;ChrB=ch09;StartB=16181393;EndB=16181393;Parent=SYN261;VarType=ShV;DupType=.
ch09	13357318	SNP387401	G	A	.	PASS	END=13357318;ChrB=ch09;StartB=16181406;EndB=16181406;Parent=SYN261;VarType=ShV;DupType=.
ch09	13357322	SNP387402	G	C	.	PASS	END=13357322;ChrB=ch09;StartB=16181410;EndB=16181410;Parent=SYN261;VarType=ShV;DupType=.
ch09	13357324	SNP387403	G	T	.	PASS	END=13357324;ChrB=ch09;StartB=16181412;EndB=16181412;Parent=SYN261;VarType=ShV;DupType=.
ch09	13357338	SNP387404	T	A	.	PASS	END=13357338;ChrB=ch09;StartB=16181426;EndB=16181426;Parent=SYN261;VarType=ShV;DupType=.
ch09	13357349	SNP387405	G	A	.	PASS	END=13357349;ChrB=ch09;StartB=16181437;EndB=16181437;Parent=SYN261;VarType=ShV;DupType=.
ch09	13357350	SNP387406	T	A	.	PASS	END=13357350;ChrB=ch09;StartB=16181438;EndB=16181438;Parent=SYN261;VarType=ShV;DupType=.
ch09	13357382	SNP387407	C	A	.	PASS	END=13357382;ChrB=ch09;StartB=16181470;EndB=16181470;Parent=SYN261;VarType=ShV;DupType=.
ch09	13357383	SNP387408	G	T	.	PASS	END=13357383;ChrB=ch09;StartB=16181471;EndB=16181471;Parent=SYN261;VarType=ShV;DupType=.
ch09	13357422	SNP387409	C	A	.	PASS	END=13357422;ChrB=ch09;StartB=16181510;EndB=16181510;Parent=SYN261;VarType=ShV;DupType=.
ch09	13357430	SNP387410	T	C	.	PASS	END=13357430;ChrB=ch09;StartB=16181518;EndB=16181518;Parent=SYN261;VarType=ShV;DupType=.
ch09	13357431	SNP387411	G	A	.	PASS	END=13357431;ChrB=ch09;StartB=16181519;EndB=16181519;Parent=SYN261;VarType=ShV;DupType=.
ch09	13357452	SNP387412	T	C	.	PASS	END=13357452;ChrB=ch09;StartB=16181540;EndB=16181540;Parent=SYN261;VarType=ShV;DupType=.
ch09	13357488	INS387413	G	GCTAA	.	PASS	END=13357488;ChrB=ch09;StartB=16181576;EndB=16181580;Parent=SYN261;VarType=ShV;DupType=.
ch09	13357546	SNP387414	A	C	.	PASS	END=13357546;ChrB=ch09;StartB=16181638;EndB=16181638;Parent=SYN261;VarType=ShV;DupType=.
ch09	13357588	SNP387415	A	C	.	PASS	END=13357588;ChrB=ch09;StartB=16181680;EndB=16181680;Parent=SYN261;VarType=ShV;DupType=.
ch09	13357612	SNP387416	G	T	.	PASS	END=13357612;ChrB=ch09;StartB=16181704;EndB=16181704;Parent=SYN261;VarType=ShV;DupType=.
ch09	13357692	SNP387417	G	C	.	PASS	END=13357692;ChrB=ch09;StartB=16181784;EndB=16181784;Parent=SYN261;VarType=ShV;DupType=.
ch09	13357699	SNP387418	T	G	.	PASS	END=13357699;ChrB=ch09;StartB=16181791;EndB=16181791;Parent=SYN261;VarType=ShV;DupType=.
ch09	13357709	SNP387419	T	C	.	PASS	END=13357709;ChrB=ch09;StartB=16181801;EndB=16181801;Parent=SYN261;VarType=ShV;DupType=.
ch09	13357724	SNP387420	C	A	.	PASS	END=13357724;ChrB=ch09;StartB=16181816;EndB=16181816;Parent=SYN261;VarType=ShV;DupType=.
ch09	13357756	SNP387421	A	G	.	PASS	END=13357756;ChrB=ch09;StartB=16181848;EndB=16181848;Parent=SYN261;VarType=ShV;DupType=.
ch09	13357762	SNP387422	G	C	.	PASS	END=13357762;ChrB=ch09;StartB=16181854;EndB=16181854;Parent=SYN261;VarType=ShV;DupType=.
ch09	13357782	SNP387423	T	C	.	PASS	END=13357782;ChrB=ch09;StartB=16181874;EndB=16181874;Parent=SYN261;VarType=ShV;DupType=.
ch09	13357795	SNP387424	C	T	.	PASS	END=13357795;ChrB=ch09;StartB=16181887;EndB=16181887;Parent=SYN261;VarType=ShV;DupType=.
ch09	13357821	SNP387425	G	C	.	PASS	END=13357821;ChrB=ch09;StartB=16181913;EndB=16181913;Parent=SYN261;VarType=ShV;DupType=.
ch09	13357889	SNP387426	T	C	.	PASS	END=13357889;ChrB=ch09;StartB=16181981;EndB=16181981;Parent=SYN261;VarType=ShV;DupType=.
ch09	13357896	SNP387427	G	A	.	PASS	END=13357896;ChrB=ch09;StartB=16181988;EndB=16181988;Parent=SYN261;VarType=ShV;DupType=.
ch09	13357983	SNP387428	C	T	.	PASS	END=13357983;ChrB=ch09;StartB=16182075;EndB=16182075;Parent=SYN261;VarType=ShV;DupType=.
ch09	13358006	SNP387429	A	G	.	PASS	END=13358006;ChrB=ch09;StartB=16182098;EndB=16182098;Parent=SYN261;VarType=ShV;DupType=.
ch09	13358047	SNP387430	A	G	.	PASS	END=13358047;ChrB=ch09;StartB=16182139;EndB=16182139;Parent=SYN261;VarType=ShV;DupType=.
ch09	13358051	SNP387431	C	T	.	PASS	END=13358051;ChrB=ch09;StartB=16182143;EndB=16182143;Parent=SYN261;VarType=ShV;DupType=.
ch09	13358059	SNP387432	T	C	.	PASS	END=13358059;ChrB=ch09;StartB=16182151;EndB=16182151;Parent=SYN261;VarType=ShV;DupType=.
ch09	13358148	SNP387433	A	T	.	PASS	END=13358148;ChrB=ch09;StartB=16182240;EndB=16182240;Parent=SYN261;VarType=ShV;DupType=.
ch09	13358157	SNP387434	A	C	.	PASS	END=13358157;ChrB=ch09;StartB=16182249;EndB=16182249;Parent=SYN261;VarType=ShV;DupType=.
ch09	13358189	SNP387435	A	G	.	PASS	END=13358189;ChrB=ch09;StartB=16182281;EndB=16182281;Parent=SYN261;VarType=ShV;DupType=.
ch09	13358223	SNP387436	C	T	.	PASS	END=13358223;ChrB=ch09;StartB=16182315;EndB=16182315;Parent=SYN261;VarType=ShV;DupType=.
ch09	13358253	SNP387437	T	A	.	PASS	END=13358253;ChrB=ch09;StartB=16182345;EndB=16182345;Parent=SYN261;VarType=ShV;DupType=.
ch09	13358273	SNP387438	T	A	.	PASS	END=13358273;ChrB=ch09;StartB=16182365;EndB=16182365;Parent=SYN261;VarType=ShV;DupType=.
ch09	13358285	SNP387439	A	T	.	PASS	END=13358285;ChrB=ch09;StartB=16182377;EndB=16182377;Parent=SYN261;VarType=ShV;DupType=.
ch09	13358362	SNP387440	G	A	.	PASS	END=13358362;ChrB=ch09;StartB=16182454;EndB=16182454;Parent=SYN261;VarType=ShV;DupType=.
ch09	13358374	SNP387441	T	A	.	PASS	END=13358374;ChrB=ch09;StartB=16182466;EndB=16182466;Parent=SYN261;VarType=ShV;DupType=.
ch09	13358387	INS387442	C	CGCA	.	PASS	END=13358387;ChrB=ch09;StartB=16182479;EndB=16182482;Parent=SYN261;VarType=ShV;DupType=.
ch09	13358391	SNP387443	G	A	.	PASS	END=13358391;ChrB=ch09;StartB=16182486;EndB=16182486;Parent=SYN261;VarType=ShV;DupType=.
ch09	13358486	SNP387444	A	G	.	PASS	END=13358486;ChrB=ch09;StartB=16182581;EndB=16182581;Parent=SYN261;VarType=ShV;DupType=.
ch09	13358492	SNP387445	T	C	.	PASS	END=13358492;ChrB=ch09;StartB=16182587;EndB=16182587;Parent=SYN261;VarType=ShV;DupType=.
ch09	13358550	SNP387446	T	G	.	PASS	END=13358550;ChrB=ch09;StartB=16182645;EndB=16182645;Parent=SYN261;VarType=ShV;DupType=.
ch09	13358591	SNP387447	T	C	.	PASS	END=13358591;ChrB=ch09;StartB=16182686;EndB=16182686;Parent=SYN261;VarType=ShV;DupType=.
ch09	13358615	SNP387448	C	T	.	PASS	END=13358615;ChrB=ch09;StartB=16182710;EndB=16182710;Parent=SYN261;VarType=ShV;DupType=.
ch09	13358624	SNP387449	G	A	.	PASS	END=13358624;ChrB=ch09;StartB=16182719;EndB=16182719;Parent=SYN261;VarType=ShV;DupType=.
ch09	13358710	INS387450	A	AT	.	PASS	END=13358710;ChrB=ch09;StartB=16182805;EndB=16182806;Parent=SYN261;VarType=ShV;DupType=.
ch09	13358716	SNP387451	G	T	.	PASS	END=13358716;ChrB=ch09;StartB=16182812;EndB=16182812;Parent=SYN261;VarType=ShV;DupType=.
ch09	13358740	SNP387452	T	C	.	PASS	END=13358740;ChrB=ch09;StartB=16182836;EndB=16182836;Parent=SYN261;VarType=ShV;DupType=.
ch09	13358755	SNP387453	T	A	.	PASS	END=13358755;ChrB=ch09;StartB=16182851;EndB=16182851;Parent=SYN261;VarType=ShV;DupType=.
ch09	13358761	SNP387454	T	A	.	PASS	END=13358761;ChrB=ch09;StartB=16182857;EndB=16182857;Parent=SYN261;VarType=ShV;DupType=.
ch09	13358847	SNP387455	A	G	.	PASS	END=13358847;ChrB=ch09;StartB=16182943;EndB=16182943;Parent=SYN261;VarType=ShV;DupType=.
ch09	13358855	SNP387456	T	C	.	PASS	END=13358855;ChrB=ch09;StartB=16182951;EndB=16182951;Parent=SYN261;VarType=ShV;DupType=.
ch09	13358856	SNP387457	T	C	.	PASS	END=13358856;ChrB=ch09;StartB=16182952;EndB=16182952;Parent=SYN261;VarType=ShV;DupType=.
ch09	13358864	SNP387458	T	G	.	PASS	END=13358864;ChrB=ch09;StartB=16182960;EndB=16182960;Parent=SYN261;VarType=ShV;DupType=.
ch09	13358896	SNP387459	T	G	.	PASS	END=13358896;ChrB=ch09;StartB=16182992;EndB=16182992;Parent=SYN261;VarType=ShV;DupType=.
ch09	13358913	SNP387460	A	C	.	PASS	END=13358913;ChrB=ch09;StartB=16183009;EndB=16183009;Parent=SYN261;VarType=ShV;DupType=.
ch09	13358942	SNP387461	T	C	.	PASS	END=13358942;ChrB=ch09;StartB=16183038;EndB=16183038;Parent=SYN261;VarType=ShV;DupType=.
ch09	13358958	SNP387462	A	G	.	PASS	END=13358958;ChrB=ch09;StartB=16183054;EndB=16183054;Parent=SYN261;VarType=ShV;DupType=.
ch09	13358964	SNP387463	C	A	.	PASS	END=13358964;ChrB=ch09;StartB=16183060;EndB=16183060;Parent=SYN261;VarType=ShV;DupType=.
ch09	13358973	SNP387464	G	T	.	PASS	END=13358973;ChrB=ch09;StartB=16183069;EndB=16183069;Parent=SYN261;VarType=ShV;DupType=.
ch09	13359000	SNP387465	G	C	.	PASS	END=13359000;ChrB=ch09;StartB=16183096;EndB=16183096;Parent=SYN261;VarType=ShV;DupType=.
ch09	13359041	SNP387466	C	A	.	PASS	END=13359041;ChrB=ch09;StartB=16183137;EndB=16183137;Parent=SYN261;VarType=ShV;DupType=.
ch09	13359108	SNP387467	A	G	.	PASS	END=13359108;ChrB=ch09;StartB=16183204;EndB=16183204;Parent=SYN261;VarType=ShV;DupType=.
ch09	13359132	SNP387468	A	G	.	PASS	END=13359132;ChrB=ch09;StartB=16183228;EndB=16183228;Parent=SYN261;VarType=ShV;DupType=.
ch09	13359140	SNP387469	A	G	.	PASS	END=13359140;ChrB=ch09;StartB=16183236;EndB=16183236;Parent=SYN261;VarType=ShV;DupType=.
ch09	13359158	SNP387470	C	A	.	PASS	END=13359158;ChrB=ch09;StartB=16183254;EndB=16183254;Parent=SYN261;VarType=ShV;DupType=.
ch09	13359187	SNP387471	T	C	.	PASS	END=13359187;ChrB=ch09;StartB=16183283;EndB=16183283;Parent=SYN261;VarType=ShV;DupType=.
ch09	13359188	SNP387472	G	A	.	PASS	END=13359188;ChrB=ch09;StartB=16183284;EndB=16183284;Parent=SYN261;VarType=ShV;DupType=.
ch09	13359209	SNP387473	A	G	.	PASS	END=13359209;ChrB=ch09;StartB=16183305;EndB=16183305;Parent=SYN261;VarType=ShV;DupType=.
ch09	13359233	SNP387474	A	C	.	PASS	END=13359233;ChrB=ch09;StartB=16183329;EndB=16183329;Parent=SYN261;VarType=ShV;DupType=.
ch09	13359250	SNP387475	G	A	.	PASS	END=13359250;ChrB=ch09;StartB=16183346;EndB=16183346;Parent=SYN261;VarType=ShV;DupType=.
ch09	13359274	SNP387476	A	C	.	PASS	END=13359274;ChrB=ch09;StartB=16183370;EndB=16183370;Parent=SYN261;VarType=ShV;DupType=.
ch09	13359286	INS387477	A	AT	.	PASS	END=13359286;ChrB=ch09;StartB=16183382;EndB=16183383;Parent=SYN261;VarType=ShV;DupType=.
ch09	13359300	SNP387478	G	A	.	PASS	END=13359300;ChrB=ch09;StartB=16183397;EndB=16183397;Parent=SYN261;VarType=ShV;DupType=.
ch09	13359340	SNP387479	G	A	.	PASS	END=13359340;ChrB=ch09;StartB=16183437;EndB=16183437;Parent=SYN261;VarType=ShV;DupType=.
ch09	13359346	SNP387480	T	C	.	PASS	END=13359346;ChrB=ch09;StartB=16183443;EndB=16183443;Parent=SYN261;VarType=ShV;DupType=.
ch09	13359382	SNP387481	A	C	.	PASS	END=13359382;ChrB=ch09;StartB=16183479;EndB=16183479;Parent=SYN261;VarType=ShV;DupType=.
ch09	13359403	SNP387482	G	C	.	PASS	END=13359403;ChrB=ch09;StartB=16183500;EndB=16183500;Parent=SYN261;VarType=ShV;DupType=.
ch09	13359447	SNP387483	G	T	.	PASS	END=13359447;ChrB=ch09;StartB=16183544;EndB=16183544;Parent=SYN261;VarType=ShV;DupType=.
ch09	13359458	SNP387484	G	C	.	PASS	END=13359458;ChrB=ch09;StartB=16183555;EndB=16183555;Parent=SYN261;VarType=ShV;DupType=.
ch09	13359524	SNP387485	A	G	.	PASS	END=13359524;ChrB=ch09;StartB=16183621;EndB=16183621;Parent=SYN261;VarType=ShV;DupType=.
ch09	13359525	SNP387486	T	C	.	PASS	END=13359525;ChrB=ch09;StartB=16183622;EndB=16183622;Parent=SYN261;VarType=ShV;DupType=.
ch09	13359546	SNP387487	C	A	.	PASS	END=13359546;ChrB=ch09;StartB=16183643;EndB=16183643;Parent=SYN261;VarType=ShV;DupType=.
ch09	13359571	SNP387488	T	G	.	PASS	END=13359571;ChrB=ch09;StartB=16183668;EndB=16183668;Parent=SYN261;VarType=ShV;DupType=.
ch09	13359584	SNP387489	G	T	.	PASS	END=13359584;ChrB=ch09;StartB=16183681;EndB=16183681;Parent=SYN261;VarType=ShV;DupType=.
ch09	13359608	SNP387490	A	C	.	PASS	END=13359608;ChrB=ch09;StartB=16183705;EndB=16183705;Parent=SYN261;VarType=ShV;DupType=.
ch09	13359639	SNP387491	T	C	.	PASS	END=13359639;ChrB=ch09;StartB=16183736;EndB=16183736;Parent=SYN261;VarType=ShV;DupType=.
ch09	13359646	SNP387492	A	C	.	PASS	END=13359646;ChrB=ch09;StartB=16183743;EndB=16183743;Parent=SYN261;VarType=ShV;DupType=.
ch09	13359667	SNP387493	A	T	.	PASS	END=13359667;ChrB=ch09;StartB=16183764;EndB=16183764;Parent=SYN261;VarType=ShV;DupType=.
ch09	13359672	INS387494	C	CTT	.	PASS	END=13359672;ChrB=ch09;StartB=16183769;EndB=16183771;Parent=SYN261;VarType=ShV;DupType=.
ch09	13359673	SNP387495	A	T	.	PASS	END=13359673;ChrB=ch09;StartB=16183772;EndB=16183772;Parent=SYN261;VarType=ShV;DupType=.
ch09	13359689	SNP387496	A	C	.	PASS	END=13359689;ChrB=ch09;StartB=16183788;EndB=16183788;Parent=SYN261;VarType=ShV;DupType=.
ch09	13359731	SNP387497	T	C	.	PASS	END=13359731;ChrB=ch09;StartB=16183830;EndB=16183830;Parent=SYN261;VarType=ShV;DupType=.
ch09	13359739	SNP387498	T	C	.	PASS	END=13359739;ChrB=ch09;StartB=16183838;EndB=16183838;Parent=SYN261;VarType=ShV;DupType=.
ch09	13359746	SNP387499	A	G	.	PASS	END=13359746;ChrB=ch09;StartB=16183845;EndB=16183845;Parent=SYN261;VarType=ShV;DupType=.
ch09	13359753	SNP387500	T	G	.	PASS	END=13359753;ChrB=ch09;StartB=16183852;EndB=16183852;Parent=SYN261;VarType=ShV;DupType=.
ch09	13359755	SNP387501	T	C	.	PASS	END=13359755;ChrB=ch09;StartB=16183854;EndB=16183854;Parent=SYN261;VarType=ShV;DupType=.
ch09	13359778	SNP387502	T	A	.	PASS	END=13359778;ChrB=ch09;StartB=16183877;EndB=16183877;Parent=SYN261;VarType=ShV;DupType=.
ch09	13359788	SNP387503	C	T	.	PASS	END=13359788;ChrB=ch09;StartB=16183887;EndB=16183887;Parent=SYN261;VarType=ShV;DupType=.
ch09	13359831	SNP387504	T	G	.	PASS	END=13359831;ChrB=ch09;StartB=16183930;EndB=16183930;Parent=SYN261;VarType=ShV;DupType=.
ch09	13359856	SNP387505	C	T	.	PASS	END=13359856;ChrB=ch09;StartB=16183955;EndB=16183955;Parent=SYN261;VarType=ShV;DupType=.
ch09	13359875	SNP387506	C	A	.	PASS	END=13359875;ChrB=ch09;StartB=16183974;EndB=16183974;Parent=SYN261;VarType=ShV;DupType=.
ch09	13359983	SNP387507	G	T	.	PASS	END=13359983;ChrB=ch09;StartB=16184082;EndB=16184082;Parent=SYN261;VarType=ShV;DupType=.
ch09	13359984	SNP387508	A	C	.	PASS	END=13359984;ChrB=ch09;StartB=16184083;EndB=16184083;Parent=SYN261;VarType=ShV;DupType=.
ch09	13360003	SNP387509	C	T	.	PASS	END=13360003;ChrB=ch09;StartB=16184102;EndB=16184102;Parent=SYN261;VarType=ShV;DupType=.
ch09	13360004	SNP387510	A	C	.	PASS	END=13360004;ChrB=ch09;StartB=16184103;EndB=16184103;Parent=SYN261;VarType=ShV;DupType=.
ch09	13360089	SNP387511	C	A	.	PASS	END=13360089;ChrB=ch09;StartB=16184188;EndB=16184188;Parent=SYN261;VarType=ShV;DupType=.
ch09	13360090	SNP387512	A	C	.	PASS	END=13360090;ChrB=ch09;StartB=16184189;EndB=16184189;Parent=SYN261;VarType=ShV;DupType=.
ch09	13360097	SNP387513	A	G	.	PASS	END=13360097;ChrB=ch09;StartB=16184196;EndB=16184196;Parent=SYN261;VarType=ShV;DupType=.
ch09	13360116	INS387514	A	ATCAACATGAGC	.	PASS	END=13360116;ChrB=ch09;StartB=16184215;EndB=16184226;Parent=SYN261;VarType=ShV;DupType=.
ch09	13360124	SNP387515	T	C	.	PASS	END=13360124;ChrB=ch09;StartB=16184234;EndB=16184234;Parent=SYN261;VarType=ShV;DupType=.
ch09	13360163	SNP387516	G	A	.	PASS	END=13360163;ChrB=ch09;StartB=16184273;EndB=16184273;Parent=SYN261;VarType=ShV;DupType=.
ch09	13360182	SNP387517	C	G	.	PASS	END=13360182;ChrB=ch09;StartB=16184292;EndB=16184292;Parent=SYN261;VarType=ShV;DupType=.
ch09	13360192	SNP387518	G	A	.	PASS	END=13360192;ChrB=ch09;StartB=16184302;EndB=16184302;Parent=SYN261;VarType=ShV;DupType=.
ch09	13360201	SNP387519	T	A	.	PASS	END=13360201;ChrB=ch09;StartB=16184311;EndB=16184311;Parent=SYN261;VarType=ShV;DupType=.
ch09	13360249	SNP387520	T	G	.	PASS	END=13360249;ChrB=ch09;StartB=16184359;EndB=16184359;Parent=SYN261;VarType=ShV;DupType=.
ch09	13360266	SNP387521	T	C	.	PASS	END=13360266;ChrB=ch09;StartB=16184376;EndB=16184376;Parent=SYN261;VarType=ShV;DupType=.
ch09	13360304	SNP387522	C	T	.	PASS	END=13360304;ChrB=ch09;StartB=16184414;EndB=16184414;Parent=SYN261;VarType=ShV;DupType=.
ch09	13360351	SNP387523	T	A	.	PASS	END=13360351;ChrB=ch09;StartB=16184461;EndB=16184461;Parent=SYN261;VarType=ShV;DupType=.
ch09	13360359	SNP387524	T	G	.	PASS	END=13360359;ChrB=ch09;StartB=16184469;EndB=16184469;Parent=SYN261;VarType=ShV;DupType=.
ch09	13360396	SNP387525	G	C	.	PASS	END=13360396;ChrB=ch09;StartB=16184506;EndB=16184506;Parent=SYN261;VarType=ShV;DupType=.
ch09	13360405	SNP387526	A	G	.	PASS	END=13360405;ChrB=ch09;StartB=16184515;EndB=16184515;Parent=SYN261;VarType=ShV;DupType=.
ch09	13360406	SNP387527	A	G	.	PASS	END=13360406;ChrB=ch09;StartB=16184516;EndB=16184516;Parent=SYN261;VarType=ShV;DupType=.
ch09	13360464	DEL387528	GC	G	.	PASS	END=13360465;ChrB=ch09;StartB=16184574;EndB=16184574;Parent=SYN261;VarType=ShV;DupType=.
ch09	13360513	SNP387529	C	T	.	PASS	END=13360513;ChrB=ch09;StartB=16184622;EndB=16184622;Parent=SYN261;VarType=ShV;DupType=.
ch09	13360575	SNP387530	T	C	.	PASS	END=13360575;ChrB=ch09;StartB=16184684;EndB=16184684;Parent=SYN261;VarType=ShV;DupType=.
ch09	13360577	SNP387531	G	A	.	PASS	END=13360577;ChrB=ch09;StartB=16184686;EndB=16184686;Parent=SYN261;VarType=ShV;DupType=.
ch09	13360598	DEL387532	AG	A	.	PASS	END=13360599;ChrB=ch09;StartB=16184707;EndB=16184707;Parent=SYN261;VarType=ShV;DupType=.
ch09	13360614	SNP387533	A	G	.	PASS	END=13360614;ChrB=ch09;StartB=16184722;EndB=16184722;Parent=SYN261;VarType=ShV;DupType=.
ch09	13360619	SNP387534	A	G	.	PASS	END=13360619;ChrB=ch09;StartB=16184727;EndB=16184727;Parent=SYN261;VarType=ShV;DupType=.
ch09	13360620	SNP387535	A	G	.	PASS	END=13360620;ChrB=ch09;StartB=16184728;EndB=16184728;Parent=SYN261;VarType=ShV;DupType=.
ch09	13360671	SNP387536	T	G	.	PASS	END=13360671;ChrB=ch09;StartB=16184779;EndB=16184779;Parent=SYN261;VarType=ShV;DupType=.
ch09	13360687	SNP387537	C	A	.	PASS	END=13360687;ChrB=ch09;StartB=16184795;EndB=16184795;Parent=SYN261;VarType=ShV;DupType=.
ch09	13360688	SNP387538	A	T	.	PASS	END=13360688;ChrB=ch09;StartB=16184796;EndB=16184796;Parent=SYN261;VarType=ShV;DupType=.
ch09	13360757	SNP387539	A	G	.	PASS	END=13360757;ChrB=ch09;StartB=16184865;EndB=16184865;Parent=SYN261;VarType=ShV;DupType=.
ch09	13360832	SNP387540	C	T	.	PASS	END=13360832;ChrB=ch09;StartB=16184940;EndB=16184940;Parent=SYN261;VarType=ShV;DupType=.
ch09	13360918	SNP387541	A	C	.	PASS	END=13360918;ChrB=ch09;StartB=16185026;EndB=16185026;Parent=SYN261;VarType=ShV;DupType=.
ch09	13360924	SNP387542	T	A	.	PASS	END=13360924;ChrB=ch09;StartB=16185032;EndB=16185032;Parent=SYN261;VarType=ShV;DupType=.
ch09	13360942	SNP387543	C	T	.	PASS	END=13360942;ChrB=ch09;StartB=16185050;EndB=16185050;Parent=SYN261;VarType=ShV;DupType=.
ch09	13360944	SNP387544	A	G	.	PASS	END=13360944;ChrB=ch09;StartB=16185052;EndB=16185052;Parent=SYN261;VarType=ShV;DupType=.
ch09	13360952	SNP387545	C	T	.	PASS	END=13360952;ChrB=ch09;StartB=16185060;EndB=16185060;Parent=SYN261;VarType=ShV;DupType=.
ch09	13360973	DEL387546	TTAAAAGGTATCATAAAAGAACTCGAATGGTAAATATTATTGTAGAAGGACTCGATAAATTGTAGGTGATCATCCCAATTACCCTTGAAATCAATAACACAAGCTCTTAATATATCTTCTAGGGTTTGTACGG	T	.	PASS	END=13361105;ChrB=ch09;StartB=16185081;EndB=16185081;Parent=SYN261;VarType=ShV;DupType=.
ch09	13361112	SNP387547	C	G	.	PASS	END=13361112;ChrB=ch09;StartB=16185088;EndB=16185088;Parent=SYN261;VarType=ShV;DupType=.
ch09	13361150	SNP387548	T	A	.	PASS	END=13361150;ChrB=ch09;StartB=16185126;EndB=16185126;Parent=SYN261;VarType=ShV;DupType=.
ch09	13361155	SNP387549	T	C	.	PASS	END=13361155;ChrB=ch09;StartB=16185131;EndB=16185131;Parent=SYN261;VarType=ShV;DupType=.
ch09	13361158	SNP387550	A	T	.	PASS	END=13361158;ChrB=ch09;StartB=16185134;EndB=16185134;Parent=SYN261;VarType=ShV;DupType=.
ch09	13361178	SNP387551	G	A	.	PASS	END=13361178;ChrB=ch09;StartB=16185154;EndB=16185154;Parent=SYN261;VarType=ShV;DupType=.
ch09	13361220	SNP387552	C	G	.	PASS	END=13361220;ChrB=ch09;StartB=16185196;EndB=16185196;Parent=SYN261;VarType=ShV;DupType=.
ch09	13361233	SNP387553	A	G	.	PASS	END=13361233;ChrB=ch09;StartB=16185209;EndB=16185209;Parent=SYN261;VarType=ShV;DupType=.
ch09	13361239	INS387554	A	AT	.	PASS	END=13361239;ChrB=ch09;StartB=16185215;EndB=16185216;Parent=SYN261;VarType=ShV;DupType=.
ch09	13361243	SNP387555	C	A	.	PASS	END=13361243;ChrB=ch09;StartB=16185220;EndB=16185220;Parent=SYN261;VarType=ShV;DupType=.
ch09	13361275	SNP387556	A	T	.	PASS	END=13361275;ChrB=ch09;StartB=16185252;EndB=16185252;Parent=SYN261;VarType=ShV;DupType=.
ch09	13361288	SNP387557	A	C	.	PASS	END=13361288;ChrB=ch09;StartB=16185265;EndB=16185265;Parent=SYN261;VarType=ShV;DupType=.
ch09	13361310	SNP387558	T	A	.	PASS	END=13361310;ChrB=ch09;StartB=16185287;EndB=16185287;Parent=SYN261;VarType=ShV;DupType=.
ch09	13361332	SNP387559	A	T	.	PASS	END=13361332;ChrB=ch09;StartB=16185309;EndB=16185309;Parent=SYN261;VarType=ShV;DupType=.
ch09	13361366	SNP387560	A	G	.	PASS	END=13361366;ChrB=ch09;StartB=16185343;EndB=16185343;Parent=SYN261;VarType=ShV;DupType=.
ch09	13361394	SNP387561	C	A	.	PASS	END=13361394;ChrB=ch09;StartB=16185371;EndB=16185371;Parent=SYN261;VarType=ShV;DupType=.
ch09	13361401	SNP387562	A	G	.	PASS	END=13361401;ChrB=ch09;StartB=16185378;EndB=16185378;Parent=SYN261;VarType=ShV;DupType=.
ch09	13361480	SNP387563	T	C	.	PASS	END=13361480;ChrB=ch09;StartB=16185457;EndB=16185457;Parent=SYN261;VarType=ShV;DupType=.
ch09	13361481	SNP387564	A	C	.	PASS	END=13361481;ChrB=ch09;StartB=16185458;EndB=16185458;Parent=SYN261;VarType=ShV;DupType=.
ch09	13361527	SNP387565	G	T	.	PASS	END=13361527;ChrB=ch09;StartB=16185504;EndB=16185504;Parent=SYN261;VarType=ShV;DupType=.
ch09	13361530	SNP387566	G	C	.	PASS	END=13361530;ChrB=ch09;StartB=16185507;EndB=16185507;Parent=SYN261;VarType=ShV;DupType=.
ch09	13361538	SNP387567	G	T	.	PASS	END=13361538;ChrB=ch09;StartB=16185515;EndB=16185515;Parent=SYN261;VarType=ShV;DupType=.
ch09	13361543	SNP387568	C	T	.	PASS	END=13361543;ChrB=ch09;StartB=16185520;EndB=16185520;Parent=SYN261;VarType=ShV;DupType=.
ch09	13361558	INS387569	C	CA	.	PASS	END=13361558;ChrB=ch09;StartB=16185535;EndB=16185536;Parent=SYN261;VarType=ShV;DupType=.
ch09	13361564	SNP387570	G	A	.	PASS	END=13361564;ChrB=ch09;StartB=16185542;EndB=16185542;Parent=SYN261;VarType=ShV;DupType=.
ch09	13361566	SNP387571	C	T	.	PASS	END=13361566;ChrB=ch09;StartB=16185544;EndB=16185544;Parent=SYN261;VarType=ShV;DupType=.
ch09	13361570	SNP387572	G	C	.	PASS	END=13361570;ChrB=ch09;StartB=16185548;EndB=16185548;Parent=SYN261;VarType=ShV;DupType=.
ch09	13361581	SNP387573	T	G	.	PASS	END=13361581;ChrB=ch09;StartB=16185559;EndB=16185559;Parent=SYN261;VarType=ShV;DupType=.
ch09	13361591	SNP387574	T	G	.	PASS	END=13361591;ChrB=ch09;StartB=16185569;EndB=16185569;Parent=SYN261;VarType=ShV;DupType=.
ch09	13361600	SNP387575	T	A	.	PASS	END=13361600;ChrB=ch09;StartB=16185578;EndB=16185578;Parent=SYN261;VarType=ShV;DupType=.
ch09	13361604	SNP387576	G	A	.	PASS	END=13361604;ChrB=ch09;StartB=16185582;EndB=16185582;Parent=SYN261;VarType=ShV;DupType=.
ch09	13361705	SNP387577	A	G	.	PASS	END=13361705;ChrB=ch09;StartB=16185683;EndB=16185683;Parent=SYN261;VarType=ShV;DupType=.
ch09	13361729	SNP387578	G	A	.	PASS	END=13361729;ChrB=ch09;StartB=16185707;EndB=16185707;Parent=SYN261;VarType=ShV;DupType=.
ch09	13361737	SNP387579	G	T	.	PASS	END=13361737;ChrB=ch09;StartB=16185715;EndB=16185715;Parent=SYN261;VarType=ShV;DupType=.
ch09	13361755	SNP387580	T	C	.	PASS	END=13361755;ChrB=ch09;StartB=16185733;EndB=16185733;Parent=SYN261;VarType=ShV;DupType=.
ch09	13361761	SNP387581	G	A	.	PASS	END=13361761;ChrB=ch09;StartB=16185739;EndB=16185739;Parent=SYN261;VarType=ShV;DupType=.
ch09	13361793	SNP387582	T	C	.	PASS	END=13361793;ChrB=ch09;StartB=16185771;EndB=16185771;Parent=SYN261;VarType=ShV;DupType=.
ch09	13361820	SNP387583	A	T	.	PASS	END=13361820;ChrB=ch09;StartB=16185798;EndB=16185798;Parent=SYN261;VarType=ShV;DupType=.
ch09	13361833	SNP387584	A	G	.	PASS	END=13361833;ChrB=ch09;StartB=16185811;EndB=16185811;Parent=SYN261;VarType=ShV;DupType=.
ch09	13361847	SNP387585	C	T	.	PASS	END=13361847;ChrB=ch09;StartB=16185825;EndB=16185825;Parent=SYN261;VarType=ShV;DupType=.
ch09	13361888	SNP387586	A	T	.	PASS	END=13361888;ChrB=ch09;StartB=16185866;EndB=16185866;Parent=SYN261;VarType=ShV;DupType=.
ch09	13361895	SNP387587	G	A	.	PASS	END=13361895;ChrB=ch09;StartB=16185873;EndB=16185873;Parent=SYN261;VarType=ShV;DupType=.
ch09	13361900	SNP387588	A	C	.	PASS	END=13361900;ChrB=ch09;StartB=16185878;EndB=16185878;Parent=SYN261;VarType=ShV;DupType=.
ch09	13361930	SNP387589	C	A	.	PASS	END=13361930;ChrB=ch09;StartB=16185908;EndB=16185908;Parent=SYN261;VarType=ShV;DupType=.
ch09	13361990	SNP387590	A	C	.	PASS	END=13361990;ChrB=ch09;StartB=16185968;EndB=16185968;Parent=SYN261;VarType=ShV;DupType=.
ch09	13362017	SNP387591	T	G	.	PASS	END=13362017;ChrB=ch09;StartB=16185995;EndB=16185995;Parent=SYN261;VarType=ShV;DupType=.
ch09	13362040	SNP387592	C	G	.	PASS	END=13362040;ChrB=ch09;StartB=16186018;EndB=16186018;Parent=SYN261;VarType=ShV;DupType=.
ch09	13362046	SNP387593	C	A	.	PASS	END=13362046;ChrB=ch09;StartB=16186024;EndB=16186024;Parent=SYN261;VarType=ShV;DupType=.
ch09	13362048	SNP387594	A	T	.	PASS	END=13362048;ChrB=ch09;StartB=16186026;EndB=16186026;Parent=SYN261;VarType=ShV;DupType=.
ch09	13362138	SNP387595	T	G	.	PASS	END=13362138;ChrB=ch09;StartB=16186116;EndB=16186116;Parent=SYN261;VarType=ShV;DupType=.
ch09	13362180	SNP387596	T	A	.	PASS	END=13362180;ChrB=ch09;StartB=16186158;EndB=16186158;Parent=SYN261;VarType=ShV;DupType=.
ch09	13362223	SNP387597	T	A	.	PASS	END=13362223;ChrB=ch09;StartB=16186201;EndB=16186201;Parent=SYN261;VarType=ShV;DupType=.
ch09	13362241	SNP387598	A	G	.	PASS	END=13362241;ChrB=ch09;StartB=16186219;EndB=16186219;Parent=SYN261;VarType=ShV;DupType=.
ch09	13362249	SNP387599	G	T	.	PASS	END=13362249;ChrB=ch09;StartB=16186227;EndB=16186227;Parent=SYN261;VarType=ShV;DupType=.
ch09	13362253	SNP387600	G	C	.	PASS	END=13362253;ChrB=ch09;StartB=16186231;EndB=16186231;Parent=SYN261;VarType=ShV;DupType=.
ch09	13362310	SNP387601	A	G	.	PASS	END=13362310;ChrB=ch09;StartB=16186288;EndB=16186288;Parent=SYN261;VarType=ShV;DupType=.
ch09	13362333	SNP387602	A	C	.	PASS	END=13362333;ChrB=ch09;StartB=16186311;EndB=16186311;Parent=SYN261;VarType=ShV;DupType=.
ch09	13362357	SNP387603	G	A	.	PASS	END=13362357;ChrB=ch09;StartB=16186335;EndB=16186335;Parent=SYN261;VarType=ShV;DupType=.
ch09	13362375	SNP387604	T	C	.	PASS	END=13362375;ChrB=ch09;StartB=16186353;EndB=16186353;Parent=SYN261;VarType=ShV;DupType=.
ch09	13362394	SNP387605	A	G	.	PASS	END=13362394;ChrB=ch09;StartB=16186372;EndB=16186372;Parent=SYN261;VarType=ShV;DupType=.
ch09	13362422	SNP387606	A	G	.	PASS	END=13362422;ChrB=ch09;StartB=16186400;EndB=16186400;Parent=SYN261;VarType=ShV;DupType=.
ch09	13362429	SNP387607	A	T	.	PASS	END=13362429;ChrB=ch09;StartB=16186407;EndB=16186407;Parent=SYN261;VarType=ShV;DupType=.
ch09	13362501	SNP387608	T	G	.	PASS	END=13362501;ChrB=ch09;StartB=16186479;EndB=16186479;Parent=SYN261;VarType=ShV;DupType=.
ch09	13362568	SNP387609	G	T	.	PASS	END=13362568;ChrB=ch09;StartB=16186546;EndB=16186546;Parent=SYN261;VarType=ShV;DupType=.
ch09	13362581	DEL387610	GCCTT	G	.	PASS	END=13362585;ChrB=ch09;StartB=16186559;EndB=16186559;Parent=SYN261;VarType=ShV;DupType=.
ch09	13362590	DEL387611	TTTTGC	T	.	PASS	END=13362595;ChrB=ch09;StartB=16186564;EndB=16186564;Parent=SYN261;VarType=ShV;DupType=.
ch09	13362655	SNP387612	T	G	.	PASS	END=13362655;ChrB=ch09;StartB=16186624;EndB=16186624;Parent=SYN261;VarType=ShV;DupType=.
ch09	13362745	SNP387613	A	G	.	PASS	END=13362745;ChrB=ch09;StartB=16186714;EndB=16186714;Parent=SYN261;VarType=ShV;DupType=.
ch09	13362756	SNP387614	G	C	.	PASS	END=13362756;ChrB=ch09;StartB=16186725;EndB=16186725;Parent=SYN261;VarType=ShV;DupType=.
ch09	13362768	INS387615	A	AAC	.	PASS	END=13362768;ChrB=ch09;StartB=16186737;EndB=16186739;Parent=SYN261;VarType=ShV;DupType=.
ch09	13362782	SNP387616	G	A	.	PASS	END=13362782;ChrB=ch09;StartB=16186753;EndB=16186753;Parent=SYN261;VarType=ShV;DupType=.
ch09	13362804	SNP387617	G	C	.	PASS	END=13362804;ChrB=ch09;StartB=16186775;EndB=16186775;Parent=SYN261;VarType=ShV;DupType=.
ch09	13362868	SNP387618	T	C	.	PASS	END=13362868;ChrB=ch09;StartB=16186839;EndB=16186839;Parent=SYN261;VarType=ShV;DupType=.
ch09	13362884	SNP387619	C	T	.	PASS	END=13362884;ChrB=ch09;StartB=16186855;EndB=16186855;Parent=SYN261;VarType=ShV;DupType=.
ch09	13362903	SNP387620	T	A	.	PASS	END=13362903;ChrB=ch09;StartB=16186874;EndB=16186874;Parent=SYN261;VarType=ShV;DupType=.
ch09	13362908	SNP387621	A	C	.	PASS	END=13362908;ChrB=ch09;StartB=16186879;EndB=16186879;Parent=SYN261;VarType=ShV;DupType=.
ch09	13362916	SNP387622	C	T	.	PASS	END=13362916;ChrB=ch09;StartB=16186887;EndB=16186887;Parent=SYN261;VarType=ShV;DupType=.
ch09	13362940	SNP387623	G	T	.	PASS	END=13362940;ChrB=ch09;StartB=16186911;EndB=16186911;Parent=SYN261;VarType=ShV;DupType=.
ch09	13362945	SNP387624	T	A	.	PASS	END=13362945;ChrB=ch09;StartB=16186916;EndB=16186916;Parent=SYN261;VarType=ShV;DupType=.
ch09	13362946	SNP387625	T	A	.	PASS	END=13362946;ChrB=ch09;StartB=16186917;EndB=16186917;Parent=SYN261;VarType=ShV;DupType=.
ch09	13362961	SNP387626	C	T	.	PASS	END=13362961;ChrB=ch09;StartB=16186932;EndB=16186932;Parent=SYN261;VarType=ShV;DupType=.
ch09	13362978	SNP387627	T	C	.	PASS	END=13362978;ChrB=ch09;StartB=16186949;EndB=16186949;Parent=SYN261;VarType=ShV;DupType=.
ch09	13362995	SNP387628	G	T	.	PASS	END=13362995;ChrB=ch09;StartB=16186966;EndB=16186966;Parent=SYN261;VarType=ShV;DupType=.
ch09	13363020	SNP387629	A	G	.	PASS	END=13363020;ChrB=ch09;StartB=16186991;EndB=16186991;Parent=SYN261;VarType=ShV;DupType=.
ch09	13363064	SNP387630	T	G	.	PASS	END=13363064;ChrB=ch09;StartB=16187035;EndB=16187035;Parent=SYN261;VarType=ShV;DupType=.
ch09	13363065	SNP387631	T	G	.	PASS	END=13363065;ChrB=ch09;StartB=16187036;EndB=16187036;Parent=SYN261;VarType=ShV;DupType=.
ch09	13363082	SNP387632	C	A	.	PASS	END=13363082;ChrB=ch09;StartB=16187053;EndB=16187053;Parent=SYN261;VarType=ShV;DupType=.
ch09	13363240	SNP387633	C	T	.	PASS	END=13363240;ChrB=ch09;StartB=16187211;EndB=16187211;Parent=SYN261;VarType=ShV;DupType=.
ch09	13363242	SNP387634	A	C	.	PASS	END=13363242;ChrB=ch09;StartB=16187213;EndB=16187213;Parent=SYN261;VarType=ShV;DupType=.
ch09	13363247	SNP387635	A	T	.	PASS	END=13363247;ChrB=ch09;StartB=16187218;EndB=16187218;Parent=SYN261;VarType=ShV;DupType=.
ch09	13363333	DEL387636	GA	G	.	PASS	END=13363334;ChrB=ch09;StartB=16187304;EndB=16187304;Parent=SYN261;VarType=ShV;DupType=.
ch09	13363353	SNP387637	A	T	.	PASS	END=13363353;ChrB=ch09;StartB=16187323;EndB=16187323;Parent=SYN261;VarType=ShV;DupType=.
ch09	13363416	SNP387638	T	C	.	PASS	END=13363416;ChrB=ch09;StartB=16187386;EndB=16187386;Parent=SYN261;VarType=ShV;DupType=.
ch09	13363420	SNP387639	G	A	.	PASS	END=13363420;ChrB=ch09;StartB=16187390;EndB=16187390;Parent=SYN261;VarType=ShV;DupType=.
ch09	13363421	SNP387640	C	A	.	PASS	END=13363421;ChrB=ch09;StartB=16187391;EndB=16187391;Parent=SYN261;VarType=ShV;DupType=.
ch09	13363456	INS387641	A	AT	.	PASS	END=13363456;ChrB=ch09;StartB=16187426;EndB=16187427;Parent=SYN261;VarType=ShV;DupType=.
ch09	13363473	SNP387642	T	A	.	PASS	END=13363473;ChrB=ch09;StartB=16187444;EndB=16187444;Parent=SYN261;VarType=ShV;DupType=.
ch09	13363506	SNP387643	A	T	.	PASS	END=13363506;ChrB=ch09;StartB=16187477;EndB=16187477;Parent=SYN261;VarType=ShV;DupType=.
ch09	13363512	SNP387644	A	G	.	PASS	END=13363512;ChrB=ch09;StartB=16187483;EndB=16187483;Parent=SYN261;VarType=ShV;DupType=.
ch09	13363516	SNP387645	T	A	.	PASS	END=13363516;ChrB=ch09;StartB=16187487;EndB=16187487;Parent=SYN261;VarType=ShV;DupType=.
ch09	13363564	SNP387646	T	C	.	PASS	END=13363564;ChrB=ch09;StartB=16187535;EndB=16187535;Parent=SYN261;VarType=ShV;DupType=.
ch09	13363568	SNP387647	A	G	.	PASS	END=13363568;ChrB=ch09;StartB=16187539;EndB=16187539;Parent=SYN261;VarType=ShV;DupType=.
ch09	13363572	SNP387648	A	G	.	PASS	END=13363572;ChrB=ch09;StartB=16187543;EndB=16187543;Parent=SYN261;VarType=ShV;DupType=.
ch09	13363580	SNP387649	A	T	.	PASS	END=13363580;ChrB=ch09;StartB=16187551;EndB=16187551;Parent=SYN261;VarType=ShV;DupType=.
ch09	13363597	SNP387650	C	T	.	PASS	END=13363597;ChrB=ch09;StartB=16187568;EndB=16187568;Parent=SYN261;VarType=ShV;DupType=.
ch09	13363613	SNP387651	A	G	.	PASS	END=13363613;ChrB=ch09;StartB=16187584;EndB=16187584;Parent=SYN261;VarType=ShV;DupType=.
ch09	13363645	SNP387652	A	C	.	PASS	END=13363645;ChrB=ch09;StartB=16187616;EndB=16187616;Parent=SYN261;VarType=ShV;DupType=.
ch09	13363690	SNP387653	A	C	.	PASS	END=13363690;ChrB=ch09;StartB=16187661;EndB=16187661;Parent=SYN261;VarType=ShV;DupType=.
ch09	13363709	DEL387654	AT	A	.	PASS	END=13363710;ChrB=ch09;StartB=16187680;EndB=16187680;Parent=SYN261;VarType=ShV;DupType=.
ch09	13363774	SNP387655	C	T	.	PASS	END=13363774;ChrB=ch09;StartB=16187744;EndB=16187744;Parent=SYN261;VarType=ShV;DupType=.
ch09	13363775	SNP387656	G	C	.	PASS	END=13363775;ChrB=ch09;StartB=16187745;EndB=16187745;Parent=SYN261;VarType=ShV;DupType=.
ch09	13363784	SNP387657	T	G	.	PASS	END=13363784;ChrB=ch09;StartB=16187754;EndB=16187754;Parent=SYN261;VarType=ShV;DupType=.
ch09	13363791	SNP387658	T	C	.	PASS	END=13363791;ChrB=ch09;StartB=16187761;EndB=16187761;Parent=SYN261;VarType=ShV;DupType=.
ch09	13363817	SNP387659	G	T	.	PASS	END=13363817;ChrB=ch09;StartB=16187787;EndB=16187787;Parent=SYN261;VarType=ShV;DupType=.
ch09	13363822	SNP387660	G	T	.	PASS	END=13363822;ChrB=ch09;StartB=16187792;EndB=16187792;Parent=SYN261;VarType=ShV;DupType=.
ch09	13363853	SNP387661	G	A	.	PASS	END=13363853;ChrB=ch09;StartB=16187823;EndB=16187823;Parent=SYN261;VarType=ShV;DupType=.
ch09	13363917	DEL387662	GA	G	.	PASS	END=13363918;ChrB=ch09;StartB=16187887;EndB=16187887;Parent=SYN261;VarType=ShV;DupType=.
ch09	13363934	DEL387663	TG	T	.	PASS	END=13363935;ChrB=ch09;StartB=16187903;EndB=16187903;Parent=SYN261;VarType=ShV;DupType=.
ch09	13363937	SNP387664	A	C	.	PASS	END=13363937;ChrB=ch09;StartB=16187905;EndB=16187905;Parent=SYN261;VarType=ShV;DupType=.
ch09	13363947	SNP387665	G	A	.	PASS	END=13363947;ChrB=ch09;StartB=16187915;EndB=16187915;Parent=SYN261;VarType=ShV;DupType=.
ch09	13363984	SNP387666	T	A	.	PASS	END=13363984;ChrB=ch09;StartB=16187952;EndB=16187952;Parent=SYN261;VarType=ShV;DupType=.
ch09	13364019	SNP387667	A	T	.	PASS	END=13364019;ChrB=ch09;StartB=16187987;EndB=16187987;Parent=SYN261;VarType=ShV;DupType=.
ch09	13364020	SNP387668	G	A	.	PASS	END=13364020;ChrB=ch09;StartB=16187988;EndB=16187988;Parent=SYN261;VarType=ShV;DupType=.
ch09	13364025	INS387669	T	TATATATATATATGCATATGAAATTTAGATA	.	PASS	END=13364025;ChrB=ch09;StartB=16187993;EndB=16188023;Parent=SYN261;VarType=ShV;DupType=.
ch09	13364040	SNP387670	G	A	.	PASS	END=13364040;ChrB=ch09;StartB=16188038;EndB=16188038;Parent=SYN261;VarType=ShV;DupType=.
ch09	13364060	SNP387671	A	G	.	PASS	END=13364060;ChrB=ch09;StartB=16188058;EndB=16188058;Parent=SYN261;VarType=ShV;DupType=.
ch09	13364076	SNP387672	T	G	.	PASS	END=13364076;ChrB=ch09;StartB=16188074;EndB=16188074;Parent=SYN261;VarType=ShV;DupType=.
ch09	13364083	SNP387673	G	A	.	PASS	END=13364083;ChrB=ch09;StartB=16188081;EndB=16188081;Parent=SYN261;VarType=ShV;DupType=.
ch09	13364137	NOTAL367	N	<NOTAL>	.	PASS	END=13386158;ChrB=.;StartB=.;EndB=.;Parent=.;VarType=.;DupType=.
ch09	13386159	SYNAL1105	N	<SYNAL>	.	PASS	END=13386770;ChrB=ch09;StartB=16220260;EndB=16220882;Parent=SYN262;VarType=.;DupType=.
ch09	13386159	SYN262	N	<SYN>	.	PASS	END=13405364;ChrB=ch09;StartB=16220260;EndB=16239711;Parent=.;VarType=SR;DupType=-
ch09	13386208	SNP387674	T	A	.	PASS	END=13386208;ChrB=ch09;StartB=16220309;EndB=16220309;Parent=SYN262;VarType=ShV;DupType=.
ch09	13386249	SNP387675	T	C	.	PASS	END=13386249;ChrB=ch09;StartB=16220350;EndB=16220350;Parent=SYN262;VarType=ShV;DupType=.
ch09	13386269	SNP387676	T	C	.	PASS	END=13386269;ChrB=ch09;StartB=16220370;EndB=16220370;Parent=SYN262;VarType=ShV;DupType=.
ch09	13386275	INS387677	G	GCACCAATCGAC	.	PASS	END=13386275;ChrB=ch09;StartB=16220376;EndB=16220387;Parent=SYN262;VarType=ShV;DupType=.
ch09	13386280	SNP387678	G	A	.	PASS	END=13386280;ChrB=ch09;StartB=16220392;EndB=16220392;Parent=SYN262;VarType=ShV;DupType=.
ch09	13386298	SNP387679	T	C	.	PASS	END=13386298;ChrB=ch09;StartB=16220410;EndB=16220410;Parent=SYN262;VarType=ShV;DupType=.
ch09	13386300	SNP387680	G	C	.	PASS	END=13386300;ChrB=ch09;StartB=16220412;EndB=16220412;Parent=SYN262;VarType=ShV;DupType=.
ch09	13386301	SNP387681	T	A	.	PASS	END=13386301;ChrB=ch09;StartB=16220413;EndB=16220413;Parent=SYN262;VarType=ShV;DupType=.
ch09	13386317	SNP387682	G	A	.	PASS	END=13386317;ChrB=ch09;StartB=16220429;EndB=16220429;Parent=SYN262;VarType=ShV;DupType=.
ch09	13386375	SNP387683	T	C	.	PASS	END=13386375;ChrB=ch09;StartB=16220487;EndB=16220487;Parent=SYN262;VarType=ShV;DupType=.
ch09	13386376	SNP387684	A	G	.	PASS	END=13386376;ChrB=ch09;StartB=16220488;EndB=16220488;Parent=SYN262;VarType=ShV;DupType=.
ch09	13386404	SNP387685	C	T	.	PASS	END=13386404;ChrB=ch09;StartB=16220516;EndB=16220516;Parent=SYN262;VarType=ShV;DupType=.
ch09	13386405	SNP387686	A	G	.	PASS	END=13386405;ChrB=ch09;StartB=16220517;EndB=16220517;Parent=SYN262;VarType=ShV;DupType=.
ch09	13386422	SNP387687	G	A	.	PASS	END=13386422;ChrB=ch09;StartB=16220534;EndB=16220534;Parent=SYN262;VarType=ShV;DupType=.
ch09	13386484	SNP387688	T	C	.	PASS	END=13386484;ChrB=ch09;StartB=16220596;EndB=16220596;Parent=SYN262;VarType=ShV;DupType=.
ch09	13386534	SNP387689	T	C	.	PASS	END=13386534;ChrB=ch09;StartB=16220646;EndB=16220646;Parent=SYN262;VarType=ShV;DupType=.
ch09	13386623	SNP387690	T	C	.	PASS	END=13386623;ChrB=ch09;StartB=16220735;EndB=16220735;Parent=SYN262;VarType=ShV;DupType=.
ch09	13386683	SNP387691	A	G	.	PASS	END=13386683;ChrB=ch09;StartB=16220795;EndB=16220795;Parent=SYN262;VarType=ShV;DupType=.
ch09	13386687	SNP387692	G	C	.	PASS	END=13386687;ChrB=ch09;StartB=16220799;EndB=16220799;Parent=SYN262;VarType=ShV;DupType=.
ch09	13386690	SNP387693	A	G	.	PASS	END=13386690;ChrB=ch09;StartB=16220802;EndB=16220802;Parent=SYN262;VarType=ShV;DupType=.
ch09	13386771	HDR936	N	<HDR>	.	PASS	END=13387064;ChrB=ch09;StartB=16220883;EndB=16221136;Parent=SYN262;VarType=ShV;DupType=.
ch09	13387065	SYNAL1106	N	<SYNAL>	.	PASS	END=13405364;ChrB=ch09;StartB=16221137;EndB=16239711;Parent=SYN262;VarType=.;DupType=.
ch09	13387114	SNP387694	C	T	.	PASS	END=13387114;ChrB=ch09;StartB=16221186;EndB=16221186;Parent=SYN262;VarType=ShV;DupType=.
ch09	13387137	SNP387695	G	A	.	PASS	END=13387137;ChrB=ch09;StartB=16221209;EndB=16221209;Parent=SYN262;VarType=ShV;DupType=.
ch09	13387189	SNP387696	A	C	.	PASS	END=13387189;ChrB=ch09;StartB=16221261;EndB=16221261;Parent=SYN262;VarType=ShV;DupType=.
ch09	13387196	SNP387697	G	T	.	PASS	END=13387196;ChrB=ch09;StartB=16221268;EndB=16221268;Parent=SYN262;VarType=ShV;DupType=.
ch09	13387225	SNP387698	A	T	.	PASS	END=13387225;ChrB=ch09;StartB=16221297;EndB=16221297;Parent=SYN262;VarType=ShV;DupType=.
ch09	13387262	SNP387699	T	C	.	PASS	END=13387262;ChrB=ch09;StartB=16221334;EndB=16221334;Parent=SYN262;VarType=ShV;DupType=.
ch09	13387324	SNP387700	C	T	.	PASS	END=13387324;ChrB=ch09;StartB=16221396;EndB=16221396;Parent=SYN262;VarType=ShV;DupType=.
ch09	13387337	SNP387701	T	A	.	PASS	END=13387337;ChrB=ch09;StartB=16221409;EndB=16221409;Parent=SYN262;VarType=ShV;DupType=.
ch09	13387422	SNP387702	C	T	.	PASS	END=13387422;ChrB=ch09;StartB=16221494;EndB=16221494;Parent=SYN262;VarType=ShV;DupType=.
ch09	13387454	SNP387703	G	T	.	PASS	END=13387454;ChrB=ch09;StartB=16221526;EndB=16221526;Parent=SYN262;VarType=ShV;DupType=.
ch09	13387504	SNP387704	T	C	.	PASS	END=13387504;ChrB=ch09;StartB=16221576;EndB=16221576;Parent=SYN262;VarType=ShV;DupType=.
ch09	13387522	SNP387705	T	G	.	PASS	END=13387522;ChrB=ch09;StartB=16221594;EndB=16221594;Parent=SYN262;VarType=ShV;DupType=.
ch09	13387528	SNP387706	A	T	.	PASS	END=13387528;ChrB=ch09;StartB=16221600;EndB=16221600;Parent=SYN262;VarType=ShV;DupType=.
ch09	13387571	SNP387707	A	G	.	PASS	END=13387571;ChrB=ch09;StartB=16221643;EndB=16221643;Parent=SYN262;VarType=ShV;DupType=.
ch09	13387572	SNP387708	A	G	.	PASS	END=13387572;ChrB=ch09;StartB=16221644;EndB=16221644;Parent=SYN262;VarType=ShV;DupType=.
ch09	13387628	SNP387709	A	C	.	PASS	END=13387628;ChrB=ch09;StartB=16221700;EndB=16221700;Parent=SYN262;VarType=ShV;DupType=.
ch09	13387634	SNP387710	G	A	.	PASS	END=13387634;ChrB=ch09;StartB=16221706;EndB=16221706;Parent=SYN262;VarType=ShV;DupType=.
ch09	13387645	SNP387711	A	G	.	PASS	END=13387645;ChrB=ch09;StartB=16221717;EndB=16221717;Parent=SYN262;VarType=ShV;DupType=.
ch09	13387681	SNP387712	T	G	.	PASS	END=13387681;ChrB=ch09;StartB=16221753;EndB=16221753;Parent=SYN262;VarType=ShV;DupType=.
ch09	13387792	SNP387713	A	G	.	PASS	END=13387792;ChrB=ch09;StartB=16221864;EndB=16221864;Parent=SYN262;VarType=ShV;DupType=.
ch09	13387860	SNP387714	G	C	.	PASS	END=13387860;ChrB=ch09;StartB=16221932;EndB=16221932;Parent=SYN262;VarType=ShV;DupType=.
ch09	13387861	SNP387715	C	A	.	PASS	END=13387861;ChrB=ch09;StartB=16221933;EndB=16221933;Parent=SYN262;VarType=ShV;DupType=.
ch09	13387862	SNP387716	A	T	.	PASS	END=13387862;ChrB=ch09;StartB=16221934;EndB=16221934;Parent=SYN262;VarType=ShV;DupType=.
ch09	13387886	SNP387717	A	T	.	PASS	END=13387886;ChrB=ch09;StartB=16221958;EndB=16221958;Parent=SYN262;VarType=ShV;DupType=.
ch09	13387888	SNP387718	A	G	.	PASS	END=13387888;ChrB=ch09;StartB=16221960;EndB=16221960;Parent=SYN262;VarType=ShV;DupType=.
ch09	13387948	SNP387719	G	T	.	PASS	END=13387948;ChrB=ch09;StartB=16222020;EndB=16222020;Parent=SYN262;VarType=ShV;DupType=.
ch09	13387967	SNP387720	A	G	.	PASS	END=13387967;ChrB=ch09;StartB=16222039;EndB=16222039;Parent=SYN262;VarType=ShV;DupType=.
ch09	13388019	INS387721	T	TG	.	PASS	END=13388019;ChrB=ch09;StartB=16222091;EndB=16222092;Parent=SYN262;VarType=ShV;DupType=.
ch09	13388052	SNP387722	G	A	.	PASS	END=13388052;ChrB=ch09;StartB=16222125;EndB=16222125;Parent=SYN262;VarType=ShV;DupType=.
ch09	13388077	SNP387723	C	A	.	PASS	END=13388077;ChrB=ch09;StartB=16222150;EndB=16222150;Parent=SYN262;VarType=ShV;DupType=.
ch09	13388085	SNP387724	G	C	.	PASS	END=13388085;ChrB=ch09;StartB=16222158;EndB=16222158;Parent=SYN262;VarType=ShV;DupType=.
ch09	13388091	SNP387725	T	G	.	PASS	END=13388091;ChrB=ch09;StartB=16222164;EndB=16222164;Parent=SYN262;VarType=ShV;DupType=.
ch09	13388098	SNP387726	G	T	.	PASS	END=13388098;ChrB=ch09;StartB=16222171;EndB=16222171;Parent=SYN262;VarType=ShV;DupType=.
ch09	13388108	SNP387727	G	C	.	PASS	END=13388108;ChrB=ch09;StartB=16222181;EndB=16222181;Parent=SYN262;VarType=ShV;DupType=.
ch09	13388109	SNP387728	A	C	.	PASS	END=13388109;ChrB=ch09;StartB=16222182;EndB=16222182;Parent=SYN262;VarType=ShV;DupType=.
ch09	13388110	SNP387729	G	A	.	PASS	END=13388110;ChrB=ch09;StartB=16222183;EndB=16222183;Parent=SYN262;VarType=ShV;DupType=.
ch09	13388125	SNP387730	G	T	.	PASS	END=13388125;ChrB=ch09;StartB=16222198;EndB=16222198;Parent=SYN262;VarType=ShV;DupType=.
ch09	13388156	SNP387731	T	C	.	PASS	END=13388156;ChrB=ch09;StartB=16222229;EndB=16222229;Parent=SYN262;VarType=ShV;DupType=.
ch09	13388166	SNP387732	A	G	.	PASS	END=13388166;ChrB=ch09;StartB=16222239;EndB=16222239;Parent=SYN262;VarType=ShV;DupType=.
ch09	13388188	SNP387733	C	T	.	PASS	END=13388188;ChrB=ch09;StartB=16222261;EndB=16222261;Parent=SYN262;VarType=ShV;DupType=.
ch09	13388202	SNP387734	C	G	.	PASS	END=13388202;ChrB=ch09;StartB=16222275;EndB=16222275;Parent=SYN262;VarType=ShV;DupType=.
ch09	13388207	SNP387735	G	A	.	PASS	END=13388207;ChrB=ch09;StartB=16222280;EndB=16222280;Parent=SYN262;VarType=ShV;DupType=.
ch09	13388248	SNP387736	C	T	.	PASS	END=13388248;ChrB=ch09;StartB=16222321;EndB=16222321;Parent=SYN262;VarType=ShV;DupType=.
ch09	13388250	SNP387737	G	C	.	PASS	END=13388250;ChrB=ch09;StartB=16222323;EndB=16222323;Parent=SYN262;VarType=ShV;DupType=.
ch09	13388258	SNP387738	A	C	.	PASS	END=13388258;ChrB=ch09;StartB=16222331;EndB=16222331;Parent=SYN262;VarType=ShV;DupType=.
ch09	13388302	SNP387739	G	C	.	PASS	END=13388302;ChrB=ch09;StartB=16222375;EndB=16222375;Parent=SYN262;VarType=ShV;DupType=.
ch09	13388306	SNP387740	A	G	.	PASS	END=13388306;ChrB=ch09;StartB=16222379;EndB=16222379;Parent=SYN262;VarType=ShV;DupType=.
ch09	13388334	SNP387741	T	A	.	PASS	END=13388334;ChrB=ch09;StartB=16222407;EndB=16222407;Parent=SYN262;VarType=ShV;DupType=.
ch09	13388335	SNP387742	A	G	.	PASS	END=13388335;ChrB=ch09;StartB=16222408;EndB=16222408;Parent=SYN262;VarType=ShV;DupType=.
ch09	13388425	SNP387743	A	G	.	PASS	END=13388425;ChrB=ch09;StartB=16222498;EndB=16222498;Parent=SYN262;VarType=ShV;DupType=.
ch09	13388429	SNP387744	A	G	.	PASS	END=13388429;ChrB=ch09;StartB=16222502;EndB=16222502;Parent=SYN262;VarType=ShV;DupType=.
ch09	13388431	SNP387745	A	C	.	PASS	END=13388431;ChrB=ch09;StartB=16222504;EndB=16222504;Parent=SYN262;VarType=ShV;DupType=.
ch09	13388443	SNP387746	T	G	.	PASS	END=13388443;ChrB=ch09;StartB=16222516;EndB=16222516;Parent=SYN262;VarType=ShV;DupType=.
ch09	13388452	SNP387747	A	T	.	PASS	END=13388452;ChrB=ch09;StartB=16222525;EndB=16222525;Parent=SYN262;VarType=ShV;DupType=.
ch09	13388461	INS387748	A	AG	.	PASS	END=13388461;ChrB=ch09;StartB=16222534;EndB=16222535;Parent=SYN262;VarType=ShV;DupType=.
ch09	13388467	SNP387749	A	G	.	PASS	END=13388467;ChrB=ch09;StartB=16222541;EndB=16222541;Parent=SYN262;VarType=ShV;DupType=.
ch09	13388475	SNP387750	C	T	.	PASS	END=13388475;ChrB=ch09;StartB=16222549;EndB=16222549;Parent=SYN262;VarType=ShV;DupType=.
ch09	13388531	SNP387751	A	C	.	PASS	END=13388531;ChrB=ch09;StartB=16222605;EndB=16222605;Parent=SYN262;VarType=ShV;DupType=.
ch09	13388576	SNP387752	T	G	.	PASS	END=13388576;ChrB=ch09;StartB=16222650;EndB=16222650;Parent=SYN262;VarType=ShV;DupType=.
ch09	13388582	SNP387753	G	C	.	PASS	END=13388582;ChrB=ch09;StartB=16222656;EndB=16222656;Parent=SYN262;VarType=ShV;DupType=.
ch09	13388621	SNP387754	G	A	.	PASS	END=13388621;ChrB=ch09;StartB=16222695;EndB=16222695;Parent=SYN262;VarType=ShV;DupType=.
ch09	13388639	SNP387755	C	T	.	PASS	END=13388639;ChrB=ch09;StartB=16222713;EndB=16222713;Parent=SYN262;VarType=ShV;DupType=.
ch09	13388763	SNP387756	T	G	.	PASS	END=13388763;ChrB=ch09;StartB=16222837;EndB=16222837;Parent=SYN262;VarType=ShV;DupType=.
ch09	13388765	INS387757	A	AGAGGCGAATCCACGATTTGAAGGTTTTTGGTGCACCAATATGAACATATCTAAAATATAAGGTCTAAGCTAAACTTAAAATAAAAATAAGCTTAAGTGAGATTCGAACCCT	.	PASS	END=13388765;ChrB=ch09;StartB=16222839;EndB=16222950;Parent=SYN262;VarType=ShV;DupType=.
ch09	13388766	SNP387758	C	G	.	PASS	END=13388766;ChrB=ch09;StartB=16222951;EndB=16222951;Parent=SYN262;VarType=ShV;DupType=.
ch09	13388767	SNP387759	T	G	.	PASS	END=13388767;ChrB=ch09;StartB=16222952;EndB=16222952;Parent=SYN262;VarType=ShV;DupType=.
ch09	13388864	INS387760	G	GT	.	PASS	END=13388864;ChrB=ch09;StartB=16223049;EndB=16223050;Parent=SYN262;VarType=ShV;DupType=.
ch09	13388869	SNP387761	C	T	.	PASS	END=13388869;ChrB=ch09;StartB=16223055;EndB=16223055;Parent=SYN262;VarType=ShV;DupType=.
ch09	13388876	INS387762	G	GATATACATAT	.	PASS	END=13388876;ChrB=ch09;StartB=16223062;EndB=16223072;Parent=SYN262;VarType=ShV;DupType=.
ch09	13388904	SNP387763	T	C	.	PASS	END=13388904;ChrB=ch09;StartB=16223100;EndB=16223100;Parent=SYN262;VarType=ShV;DupType=.
ch09	13388909	SNP387764	A	T	.	PASS	END=13388909;ChrB=ch09;StartB=16223105;EndB=16223105;Parent=SYN262;VarType=ShV;DupType=.
ch09	13388916	SNP387765	A	G	.	PASS	END=13388916;ChrB=ch09;StartB=16223112;EndB=16223112;Parent=SYN262;VarType=ShV;DupType=.
ch09	13388925	SNP387766	T	G	.	PASS	END=13388925;ChrB=ch09;StartB=16223121;EndB=16223121;Parent=SYN262;VarType=ShV;DupType=.
ch09	13388942	SNP387767	A	G	.	PASS	END=13388942;ChrB=ch09;StartB=16223138;EndB=16223138;Parent=SYN262;VarType=ShV;DupType=.
ch09	13388986	SNP387768	G	A	.	PASS	END=13388986;ChrB=ch09;StartB=16223182;EndB=16223182;Parent=SYN262;VarType=ShV;DupType=.
ch09	13389002	SNP387769	A	C	.	PASS	END=13389002;ChrB=ch09;StartB=16223198;EndB=16223198;Parent=SYN262;VarType=ShV;DupType=.
ch09	13389006	SNP387770	A	T	.	PASS	END=13389006;ChrB=ch09;StartB=16223202;EndB=16223202;Parent=SYN262;VarType=ShV;DupType=.
ch09	13389014	SNP387771	A	G	.	PASS	END=13389014;ChrB=ch09;StartB=16223210;EndB=16223210;Parent=SYN262;VarType=ShV;DupType=.
ch09	13389015	SNP387772	G	T	.	PASS	END=13389015;ChrB=ch09;StartB=16223211;EndB=16223211;Parent=SYN262;VarType=ShV;DupType=.
ch09	13389041	DEL387773	TA	T	.	PASS	END=13389042;ChrB=ch09;StartB=16223237;EndB=16223237;Parent=SYN262;VarType=ShV;DupType=.
ch09	13389088	SNP387774	A	G	.	PASS	END=13389088;ChrB=ch09;StartB=16223283;EndB=16223283;Parent=SYN262;VarType=ShV;DupType=.
ch09	13389123	SNP387775	G	T	.	PASS	END=13389123;ChrB=ch09;StartB=16223318;EndB=16223318;Parent=SYN262;VarType=ShV;DupType=.
ch09	13389155	SNP387776	G	A	.	PASS	END=13389155;ChrB=ch09;StartB=16223350;EndB=16223350;Parent=SYN262;VarType=ShV;DupType=.
ch09	13389225	SNP387777	T	A	.	PASS	END=13389225;ChrB=ch09;StartB=16223420;EndB=16223420;Parent=SYN262;VarType=ShV;DupType=.
ch09	13389276	SNP387778	C	T	.	PASS	END=13389276;ChrB=ch09;StartB=16223471;EndB=16223471;Parent=SYN262;VarType=ShV;DupType=.
ch09	13389277	SNP387779	A	T	.	PASS	END=13389277;ChrB=ch09;StartB=16223472;EndB=16223472;Parent=SYN262;VarType=ShV;DupType=.
ch09	13389286	SNP387780	C	T	.	PASS	END=13389286;ChrB=ch09;StartB=16223481;EndB=16223481;Parent=SYN262;VarType=ShV;DupType=.
ch09	13389351	SNP387781	G	T	.	PASS	END=13389351;ChrB=ch09;StartB=16223546;EndB=16223546;Parent=SYN262;VarType=ShV;DupType=.
ch09	13389364	SNP387782	A	G	.	PASS	END=13389364;ChrB=ch09;StartB=16223559;EndB=16223559;Parent=SYN262;VarType=ShV;DupType=.
ch09	13389375	SNP387783	A	G	.	PASS	END=13389375;ChrB=ch09;StartB=16223570;EndB=16223570;Parent=SYN262;VarType=ShV;DupType=.
ch09	13389414	SNP387784	T	A	.	PASS	END=13389414;ChrB=ch09;StartB=16223609;EndB=16223609;Parent=SYN262;VarType=ShV;DupType=.
ch09	13389446	SNP387785	G	T	.	PASS	END=13389446;ChrB=ch09;StartB=16223641;EndB=16223641;Parent=SYN262;VarType=ShV;DupType=.
ch09	13389482	SNP387786	A	G	.	PASS	END=13389482;ChrB=ch09;StartB=16223677;EndB=16223677;Parent=SYN262;VarType=ShV;DupType=.
ch09	13389523	SNP387787	A	G	.	PASS	END=13389523;ChrB=ch09;StartB=16223718;EndB=16223718;Parent=SYN262;VarType=ShV;DupType=.
ch09	13389566	SNP387788	T	C	.	PASS	END=13389566;ChrB=ch09;StartB=16223761;EndB=16223761;Parent=SYN262;VarType=ShV;DupType=.
ch09	13389572	SNP387789	T	C	.	PASS	END=13389572;ChrB=ch09;StartB=16223767;EndB=16223767;Parent=SYN262;VarType=ShV;DupType=.
ch09	13389671	SNP387790	G	A	.	PASS	END=13389671;ChrB=ch09;StartB=16223866;EndB=16223866;Parent=SYN262;VarType=ShV;DupType=.
ch09	13389673	SNP387791	G	A	.	PASS	END=13389673;ChrB=ch09;StartB=16223868;EndB=16223868;Parent=SYN262;VarType=ShV;DupType=.
ch09	13389686	SNP387792	T	C	.	PASS	END=13389686;ChrB=ch09;StartB=16223881;EndB=16223881;Parent=SYN262;VarType=ShV;DupType=.
ch09	13389737	SNP387793	A	C	.	PASS	END=13389737;ChrB=ch09;StartB=16223932;EndB=16223932;Parent=SYN262;VarType=ShV;DupType=.
ch09	13389744	SNP387794	A	C	.	PASS	END=13389744;ChrB=ch09;StartB=16223939;EndB=16223939;Parent=SYN262;VarType=ShV;DupType=.
ch09	13389783	SNP387795	A	G	.	PASS	END=13389783;ChrB=ch09;StartB=16223978;EndB=16223978;Parent=SYN262;VarType=ShV;DupType=.
ch09	13389787	SNP387796	A	G	.	PASS	END=13389787;ChrB=ch09;StartB=16223982;EndB=16223982;Parent=SYN262;VarType=ShV;DupType=.
ch09	13389829	SNP387797	G	T	.	PASS	END=13389829;ChrB=ch09;StartB=16224024;EndB=16224024;Parent=SYN262;VarType=ShV;DupType=.
ch09	13389843	SNP387798	T	C	.	PASS	END=13389843;ChrB=ch09;StartB=16224038;EndB=16224038;Parent=SYN262;VarType=ShV;DupType=.
ch09	13389855	SNP387799	G	A	.	PASS	END=13389855;ChrB=ch09;StartB=16224050;EndB=16224050;Parent=SYN262;VarType=ShV;DupType=.
ch09	13389883	SNP387800	G	T	.	PASS	END=13389883;ChrB=ch09;StartB=16224078;EndB=16224078;Parent=SYN262;VarType=ShV;DupType=.
ch09	13389891	SNP387801	T	G	.	PASS	END=13389891;ChrB=ch09;StartB=16224086;EndB=16224086;Parent=SYN262;VarType=ShV;DupType=.
ch09	13389917	INS387802	G	GA	.	PASS	END=13389917;ChrB=ch09;StartB=16224112;EndB=16224113;Parent=SYN262;VarType=ShV;DupType=.
ch09	13389936	SNP387803	A	G	.	PASS	END=13389936;ChrB=ch09;StartB=16224132;EndB=16224132;Parent=SYN262;VarType=ShV;DupType=.
ch09	13389966	SNP387804	C	A	.	PASS	END=13389966;ChrB=ch09;StartB=16224162;EndB=16224162;Parent=SYN262;VarType=ShV;DupType=.
ch09	13389968	SNP387805	A	G	.	PASS	END=13389968;ChrB=ch09;StartB=16224164;EndB=16224164;Parent=SYN262;VarType=ShV;DupType=.
ch09	13389978	INS387806	T	TG	.	PASS	END=13389978;ChrB=ch09;StartB=16224174;EndB=16224175;Parent=SYN262;VarType=ShV;DupType=.
ch09	13389993	SNP387807	A	G	.	PASS	END=13389993;ChrB=ch09;StartB=16224190;EndB=16224190;Parent=SYN262;VarType=ShV;DupType=.
ch09	13390003	SNP387808	C	G	.	PASS	END=13390003;ChrB=ch09;StartB=16224200;EndB=16224200;Parent=SYN262;VarType=ShV;DupType=.
ch09	13390023	SNP387809	C	T	.	PASS	END=13390023;ChrB=ch09;StartB=16224220;EndB=16224220;Parent=SYN262;VarType=ShV;DupType=.
ch09	13390033	SNP387810	C	T	.	PASS	END=13390033;ChrB=ch09;StartB=16224230;EndB=16224230;Parent=SYN262;VarType=ShV;DupType=.
ch09	13390049	SNP387811	G	A	.	PASS	END=13390049;ChrB=ch09;StartB=16224246;EndB=16224246;Parent=SYN262;VarType=ShV;DupType=.
ch09	13390062	SNP387812	C	T	.	PASS	END=13390062;ChrB=ch09;StartB=16224259;EndB=16224259;Parent=SYN262;VarType=ShV;DupType=.
ch09	13390083	SNP387813	C	T	.	PASS	END=13390083;ChrB=ch09;StartB=16224280;EndB=16224280;Parent=SYN262;VarType=ShV;DupType=.
ch09	13390088	SNP387814	A	T	.	PASS	END=13390088;ChrB=ch09;StartB=16224285;EndB=16224285;Parent=SYN262;VarType=ShV;DupType=.
ch09	13390089	SNP387815	G	A	.	PASS	END=13390089;ChrB=ch09;StartB=16224286;EndB=16224286;Parent=SYN262;VarType=ShV;DupType=.
ch09	13390144	SNP387816	C	T	.	PASS	END=13390144;ChrB=ch09;StartB=16224341;EndB=16224341;Parent=SYN262;VarType=ShV;DupType=.
ch09	13390146	SNP387817	A	G	.	PASS	END=13390146;ChrB=ch09;StartB=16224343;EndB=16224343;Parent=SYN262;VarType=ShV;DupType=.
ch09	13390204	SNP387818	C	T	.	PASS	END=13390204;ChrB=ch09;StartB=16224401;EndB=16224401;Parent=SYN262;VarType=ShV;DupType=.
ch09	13390259	SNP387819	G	C	.	PASS	END=13390259;ChrB=ch09;StartB=16224456;EndB=16224456;Parent=SYN262;VarType=ShV;DupType=.
ch09	13390286	SNP387820	C	A	.	PASS	END=13390286;ChrB=ch09;StartB=16224483;EndB=16224483;Parent=SYN262;VarType=ShV;DupType=.
ch09	13390314	SNP387821	T	C	.	PASS	END=13390314;ChrB=ch09;StartB=16224511;EndB=16224511;Parent=SYN262;VarType=ShV;DupType=.
ch09	13390337	SNP387822	A	G	.	PASS	END=13390337;ChrB=ch09;StartB=16224534;EndB=16224534;Parent=SYN262;VarType=ShV;DupType=.
ch09	13390379	SNP387823	T	C	.	PASS	END=13390379;ChrB=ch09;StartB=16224576;EndB=16224576;Parent=SYN262;VarType=ShV;DupType=.
ch09	13390411	SNP387824	T	G	.	PASS	END=13390411;ChrB=ch09;StartB=16224608;EndB=16224608;Parent=SYN262;VarType=ShV;DupType=.
ch09	13390424	SNP387825	C	G	.	PASS	END=13390424;ChrB=ch09;StartB=16224621;EndB=16224621;Parent=SYN262;VarType=ShV;DupType=.
ch09	13390452	SNP387826	T	A	.	PASS	END=13390452;ChrB=ch09;StartB=16224649;EndB=16224649;Parent=SYN262;VarType=ShV;DupType=.
ch09	13390532	SNP387827	T	C	.	PASS	END=13390532;ChrB=ch09;StartB=16224729;EndB=16224729;Parent=SYN262;VarType=ShV;DupType=.
ch09	13390539	SNP387828	G	T	.	PASS	END=13390539;ChrB=ch09;StartB=16224736;EndB=16224736;Parent=SYN262;VarType=ShV;DupType=.
ch09	13390585	SNP387829	T	C	.	PASS	END=13390585;ChrB=ch09;StartB=16224782;EndB=16224782;Parent=SYN262;VarType=ShV;DupType=.
ch09	13390589	SNP387830	A	C	.	PASS	END=13390589;ChrB=ch09;StartB=16224786;EndB=16224786;Parent=SYN262;VarType=ShV;DupType=.
ch09	13390594	SNP387831	A	C	.	PASS	END=13390594;ChrB=ch09;StartB=16224791;EndB=16224791;Parent=SYN262;VarType=ShV;DupType=.
ch09	13390609	SNP387832	A	G	.	PASS	END=13390609;ChrB=ch09;StartB=16224806;EndB=16224806;Parent=SYN262;VarType=ShV;DupType=.
ch09	13390640	SNP387833	A	C	.	PASS	END=13390640;ChrB=ch09;StartB=16224837;EndB=16224837;Parent=SYN262;VarType=ShV;DupType=.
ch09	13390654	SNP387834	T	C	.	PASS	END=13390654;ChrB=ch09;StartB=16224851;EndB=16224851;Parent=SYN262;VarType=ShV;DupType=.
ch09	13390657	SNP387835	G	T	.	PASS	END=13390657;ChrB=ch09;StartB=16224854;EndB=16224854;Parent=SYN262;VarType=ShV;DupType=.
ch09	13390658	SNP387836	G	C	.	PASS	END=13390658;ChrB=ch09;StartB=16224855;EndB=16224855;Parent=SYN262;VarType=ShV;DupType=.
ch09	13390661	SNP387837	A	G	.	PASS	END=13390661;ChrB=ch09;StartB=16224858;EndB=16224858;Parent=SYN262;VarType=ShV;DupType=.
ch09	13390679	SNP387838	C	A	.	PASS	END=13390679;ChrB=ch09;StartB=16224876;EndB=16224876;Parent=SYN262;VarType=ShV;DupType=.
ch09	13390697	SNP387839	C	T	.	PASS	END=13390697;ChrB=ch09;StartB=16224894;EndB=16224894;Parent=SYN262;VarType=ShV;DupType=.
ch09	13390706	SNP387840	G	T	.	PASS	END=13390706;ChrB=ch09;StartB=16224903;EndB=16224903;Parent=SYN262;VarType=ShV;DupType=.
ch09	13390715	SNP387841	T	C	.	PASS	END=13390715;ChrB=ch09;StartB=16224912;EndB=16224912;Parent=SYN262;VarType=ShV;DupType=.
ch09	13390731	SNP387842	A	G	.	PASS	END=13390731;ChrB=ch09;StartB=16224928;EndB=16224928;Parent=SYN262;VarType=ShV;DupType=.
ch09	13390734	SNP387843	G	C	.	PASS	END=13390734;ChrB=ch09;StartB=16224931;EndB=16224931;Parent=SYN262;VarType=ShV;DupType=.
ch09	13390736	SNP387844	A	G	.	PASS	END=13390736;ChrB=ch09;StartB=16224933;EndB=16224933;Parent=SYN262;VarType=ShV;DupType=.
ch09	13390740	SNP387845	G	A	.	PASS	END=13390740;ChrB=ch09;StartB=16224937;EndB=16224937;Parent=SYN262;VarType=ShV;DupType=.
ch09	13390758	SNP387846	T	G	.	PASS	END=13390758;ChrB=ch09;StartB=16224955;EndB=16224955;Parent=SYN262;VarType=ShV;DupType=.
ch09	13390795	SNP387847	A	G	.	PASS	END=13390795;ChrB=ch09;StartB=16224992;EndB=16224992;Parent=SYN262;VarType=ShV;DupType=.
ch09	13390818	SNP387848	G	A	.	PASS	END=13390818;ChrB=ch09;StartB=16225015;EndB=16225015;Parent=SYN262;VarType=ShV;DupType=.
ch09	13390874	SNP387849	T	C	.	PASS	END=13390874;ChrB=ch09;StartB=16225071;EndB=16225071;Parent=SYN262;VarType=ShV;DupType=.
ch09	13390918	SNP387850	C	T	.	PASS	END=13390918;ChrB=ch09;StartB=16225115;EndB=16225115;Parent=SYN262;VarType=ShV;DupType=.
ch09	13390966	SNP387851	C	T	.	PASS	END=13390966;ChrB=ch09;StartB=16225163;EndB=16225163;Parent=SYN262;VarType=ShV;DupType=.
ch09	13390976	SNP387852	T	C	.	PASS	END=13390976;ChrB=ch09;StartB=16225173;EndB=16225173;Parent=SYN262;VarType=ShV;DupType=.
ch09	13390977	SNP387853	C	T	.	PASS	END=13390977;ChrB=ch09;StartB=16225174;EndB=16225174;Parent=SYN262;VarType=ShV;DupType=.
ch09	13391018	SNP387854	A	G	.	PASS	END=13391018;ChrB=ch09;StartB=16225215;EndB=16225215;Parent=SYN262;VarType=ShV;DupType=.
ch09	13391022	SNP387855	A	C	.	PASS	END=13391022;ChrB=ch09;StartB=16225219;EndB=16225219;Parent=SYN262;VarType=ShV;DupType=.
ch09	13391089	SNP387856	T	G	.	PASS	END=13391089;ChrB=ch09;StartB=16225286;EndB=16225286;Parent=SYN262;VarType=ShV;DupType=.
ch09	13391104	SNP387857	A	C	.	PASS	END=13391104;ChrB=ch09;StartB=16225301;EndB=16225301;Parent=SYN262;VarType=ShV;DupType=.
ch09	13391105	SNP387858	A	G	.	PASS	END=13391105;ChrB=ch09;StartB=16225302;EndB=16225302;Parent=SYN262;VarType=ShV;DupType=.
ch09	13391125	SNP387859	A	T	.	PASS	END=13391125;ChrB=ch09;StartB=16225322;EndB=16225322;Parent=SYN262;VarType=ShV;DupType=.
ch09	13391134	SNP387860	A	G	.	PASS	END=13391134;ChrB=ch09;StartB=16225331;EndB=16225331;Parent=SYN262;VarType=ShV;DupType=.
ch09	13391172	SNP387861	G	A	.	PASS	END=13391172;ChrB=ch09;StartB=16225369;EndB=16225369;Parent=SYN262;VarType=ShV;DupType=.
ch09	13391196	SNP387862	C	T	.	PASS	END=13391196;ChrB=ch09;StartB=16225393;EndB=16225393;Parent=SYN262;VarType=ShV;DupType=.
ch09	13391247	SNP387863	G	A	.	PASS	END=13391247;ChrB=ch09;StartB=16225444;EndB=16225444;Parent=SYN262;VarType=ShV;DupType=.
ch09	13391252	SNP387864	A	G	.	PASS	END=13391252;ChrB=ch09;StartB=16225449;EndB=16225449;Parent=SYN262;VarType=ShV;DupType=.
ch09	13391283	SNP387865	A	G	.	PASS	END=13391283;ChrB=ch09;StartB=16225480;EndB=16225480;Parent=SYN262;VarType=ShV;DupType=.
ch09	13391284	SNP387866	C	G	.	PASS	END=13391284;ChrB=ch09;StartB=16225481;EndB=16225481;Parent=SYN262;VarType=ShV;DupType=.
ch09	13391296	SNP387867	T	G	.	PASS	END=13391296;ChrB=ch09;StartB=16225493;EndB=16225493;Parent=SYN262;VarType=ShV;DupType=.
ch09	13391308	SNP387868	C	G	.	PASS	END=13391308;ChrB=ch09;StartB=16225505;EndB=16225505;Parent=SYN262;VarType=ShV;DupType=.
ch09	13391310	SNP387869	A	G	.	PASS	END=13391310;ChrB=ch09;StartB=16225507;EndB=16225507;Parent=SYN262;VarType=ShV;DupType=.
ch09	13391329	SNP387870	G	T	.	PASS	END=13391329;ChrB=ch09;StartB=16225526;EndB=16225526;Parent=SYN262;VarType=ShV;DupType=.
ch09	13391427	SNP387871	A	G	.	PASS	END=13391427;ChrB=ch09;StartB=16225624;EndB=16225624;Parent=SYN262;VarType=ShV;DupType=.
ch09	13391429	SNP387872	G	A	.	PASS	END=13391429;ChrB=ch09;StartB=16225626;EndB=16225626;Parent=SYN262;VarType=ShV;DupType=.
ch09	13391453	SNP387873	G	A	.	PASS	END=13391453;ChrB=ch09;StartB=16225650;EndB=16225650;Parent=SYN262;VarType=ShV;DupType=.
ch09	13391526	SNP387874	T	C	.	PASS	END=13391526;ChrB=ch09;StartB=16225723;EndB=16225723;Parent=SYN262;VarType=ShV;DupType=.
ch09	13391616	SNP387875	A	G	.	PASS	END=13391616;ChrB=ch09;StartB=16225813;EndB=16225813;Parent=SYN262;VarType=ShV;DupType=.
ch09	13391620	SNP387876	T	C	.	PASS	END=13391620;ChrB=ch09;StartB=16225817;EndB=16225817;Parent=SYN262;VarType=ShV;DupType=.
ch09	13391644	SNP387877	A	C	.	PASS	END=13391644;ChrB=ch09;StartB=16225841;EndB=16225841;Parent=SYN262;VarType=ShV;DupType=.
ch09	13391647	SNP387878	A	G	.	PASS	END=13391647;ChrB=ch09;StartB=16225844;EndB=16225844;Parent=SYN262;VarType=ShV;DupType=.
ch09	13391672	SNP387879	G	C	.	PASS	END=13391672;ChrB=ch09;StartB=16225869;EndB=16225869;Parent=SYN262;VarType=ShV;DupType=.
ch09	13391690	SNP387880	T	A	.	PASS	END=13391690;ChrB=ch09;StartB=16225887;EndB=16225887;Parent=SYN262;VarType=ShV;DupType=.
ch09	13391699	SNP387881	G	A	.	PASS	END=13391699;ChrB=ch09;StartB=16225896;EndB=16225896;Parent=SYN262;VarType=ShV;DupType=.
ch09	13391708	INS387882	A	AT	.	PASS	END=13391708;ChrB=ch09;StartB=16225905;EndB=16225906;Parent=SYN262;VarType=ShV;DupType=.
ch09	13391723	SNP387883	T	G	.	PASS	END=13391723;ChrB=ch09;StartB=16225921;EndB=16225921;Parent=SYN262;VarType=ShV;DupType=.
ch09	13391724	SNP387884	T	G	.	PASS	END=13391724;ChrB=ch09;StartB=16225922;EndB=16225922;Parent=SYN262;VarType=ShV;DupType=.
ch09	13391726	SNP387885	A	G	.	PASS	END=13391726;ChrB=ch09;StartB=16225924;EndB=16225924;Parent=SYN262;VarType=ShV;DupType=.
ch09	13391750	DEL387886	CT	C	.	PASS	END=13391751;ChrB=ch09;StartB=16225948;EndB=16225948;Parent=SYN262;VarType=ShV;DupType=.
ch09	13391757	SNP387887	T	C	.	PASS	END=13391757;ChrB=ch09;StartB=16225954;EndB=16225954;Parent=SYN262;VarType=ShV;DupType=.
ch09	13391796	SNP387888	A	G	.	PASS	END=13391796;ChrB=ch09;StartB=16225993;EndB=16225993;Parent=SYN262;VarType=ShV;DupType=.
ch09	13391810	SNP387889	A	T	.	PASS	END=13391810;ChrB=ch09;StartB=16226007;EndB=16226007;Parent=SYN262;VarType=ShV;DupType=.
ch09	13391844	SNP387890	A	C	.	PASS	END=13391844;ChrB=ch09;StartB=16226041;EndB=16226041;Parent=SYN262;VarType=ShV;DupType=.
ch09	13391861	SNP387891	T	C	.	PASS	END=13391861;ChrB=ch09;StartB=16226058;EndB=16226058;Parent=SYN262;VarType=ShV;DupType=.
ch09	13391862	SNP387892	G	A	.	PASS	END=13391862;ChrB=ch09;StartB=16226059;EndB=16226059;Parent=SYN262;VarType=ShV;DupType=.
ch09	13391914	SNP387893	G	A	.	PASS	END=13391914;ChrB=ch09;StartB=16226111;EndB=16226111;Parent=SYN262;VarType=ShV;DupType=.
ch09	13391962	SNP387894	A	G	.	PASS	END=13391962;ChrB=ch09;StartB=16226159;EndB=16226159;Parent=SYN262;VarType=ShV;DupType=.
ch09	13391976	SNP387895	T	G	.	PASS	END=13391976;ChrB=ch09;StartB=16226173;EndB=16226173;Parent=SYN262;VarType=ShV;DupType=.
ch09	13391992	SNP387896	C	T	.	PASS	END=13391992;ChrB=ch09;StartB=16226189;EndB=16226189;Parent=SYN262;VarType=ShV;DupType=.
ch09	13392001	SNP387897	A	G	.	PASS	END=13392001;ChrB=ch09;StartB=16226198;EndB=16226198;Parent=SYN262;VarType=ShV;DupType=.
ch09	13392030	INS387898	G	GA	.	PASS	END=13392030;ChrB=ch09;StartB=16226227;EndB=16226228;Parent=SYN262;VarType=ShV;DupType=.
ch09	13392087	SNP387899	G	A	.	PASS	END=13392087;ChrB=ch09;StartB=16226285;EndB=16226285;Parent=SYN262;VarType=ShV;DupType=.
ch09	13392090	SNP387900	A	G	.	PASS	END=13392090;ChrB=ch09;StartB=16226288;EndB=16226288;Parent=SYN262;VarType=ShV;DupType=.
ch09	13392092	SNP387901	A	G	.	PASS	END=13392092;ChrB=ch09;StartB=16226290;EndB=16226290;Parent=SYN262;VarType=ShV;DupType=.
ch09	13392108	SNP387902	T	G	.	PASS	END=13392108;ChrB=ch09;StartB=16226306;EndB=16226306;Parent=SYN262;VarType=ShV;DupType=.
ch09	13392188	SNP387903	A	C	.	PASS	END=13392188;ChrB=ch09;StartB=16226386;EndB=16226386;Parent=SYN262;VarType=ShV;DupType=.
ch09	13392205	INS387904	T	TA	.	PASS	END=13392205;ChrB=ch09;StartB=16226403;EndB=16226404;Parent=SYN262;VarType=ShV;DupType=.
ch09	13392261	INS387905	C	CT	.	PASS	END=13392261;ChrB=ch09;StartB=16226460;EndB=16226461;Parent=SYN262;VarType=ShV;DupType=.
ch09	13392320	SNP387906	T	C	.	PASS	END=13392320;ChrB=ch09;StartB=16226520;EndB=16226520;Parent=SYN262;VarType=ShV;DupType=.
ch09	13392358	SNP387907	T	G	.	PASS	END=13392358;ChrB=ch09;StartB=16226558;EndB=16226558;Parent=SYN262;VarType=ShV;DupType=.
ch09	13392362	SNP387908	G	A	.	PASS	END=13392362;ChrB=ch09;StartB=16226562;EndB=16226562;Parent=SYN262;VarType=ShV;DupType=.
ch09	13392389	DEL387909	AC	A	.	PASS	END=13392390;ChrB=ch09;StartB=16226589;EndB=16226589;Parent=SYN262;VarType=ShV;DupType=.
ch09	13392449	SNP387910	C	A	.	PASS	END=13392449;ChrB=ch09;StartB=16226648;EndB=16226648;Parent=SYN262;VarType=ShV;DupType=.
ch09	13392478	SNP387911	C	G	.	PASS	END=13392478;ChrB=ch09;StartB=16226677;EndB=16226677;Parent=SYN262;VarType=ShV;DupType=.
ch09	13392535	SNP387912	G	T	.	PASS	END=13392535;ChrB=ch09;StartB=16226734;EndB=16226734;Parent=SYN262;VarType=ShV;DupType=.
ch09	13392575	SNP387913	G	T	.	PASS	END=13392575;ChrB=ch09;StartB=16226774;EndB=16226774;Parent=SYN262;VarType=ShV;DupType=.
ch09	13392576	SNP387914	A	G	.	PASS	END=13392576;ChrB=ch09;StartB=16226775;EndB=16226775;Parent=SYN262;VarType=ShV;DupType=.
ch09	13392593	SNP387915	T	A	.	PASS	END=13392593;ChrB=ch09;StartB=16226792;EndB=16226792;Parent=SYN262;VarType=ShV;DupType=.
ch09	13392605	SNP387916	C	T	.	PASS	END=13392605;ChrB=ch09;StartB=16226804;EndB=16226804;Parent=SYN262;VarType=ShV;DupType=.
ch09	13392608	INS387917	C	CCCCCCCCCCCCTT	.	PASS	END=13392608;ChrB=ch09;StartB=16226807;EndB=16226820;Parent=SYN262;VarType=ShV;DupType=.
ch09	13392622	SNP387918	T	C	.	PASS	END=13392622;ChrB=ch09;StartB=16226834;EndB=16226834;Parent=SYN262;VarType=ShV;DupType=.
ch09	13392628	SNP387919	T	C	.	PASS	END=13392628;ChrB=ch09;StartB=16226840;EndB=16226840;Parent=SYN262;VarType=ShV;DupType=.
ch09	13392631	SNP387920	C	A	.	PASS	END=13392631;ChrB=ch09;StartB=16226843;EndB=16226843;Parent=SYN262;VarType=ShV;DupType=.
ch09	13392662	SNP387921	T	A	.	PASS	END=13392662;ChrB=ch09;StartB=16226874;EndB=16226874;Parent=SYN262;VarType=ShV;DupType=.
ch09	13392685	SNP387922	C	A	.	PASS	END=13392685;ChrB=ch09;StartB=16226897;EndB=16226897;Parent=SYN262;VarType=ShV;DupType=.
ch09	13392686	SNP387923	A	T	.	PASS	END=13392686;ChrB=ch09;StartB=16226898;EndB=16226898;Parent=SYN262;VarType=ShV;DupType=.
ch09	13392691	SNP387924	A	C	.	PASS	END=13392691;ChrB=ch09;StartB=16226903;EndB=16226903;Parent=SYN262;VarType=ShV;DupType=.
ch09	13392745	SNP387925	G	A	.	PASS	END=13392745;ChrB=ch09;StartB=16226957;EndB=16226957;Parent=SYN262;VarType=ShV;DupType=.
ch09	13392746	SNP387926	T	C	.	PASS	END=13392746;ChrB=ch09;StartB=16226958;EndB=16226958;Parent=SYN262;VarType=ShV;DupType=.
ch09	13392778	SNP387927	C	A	.	PASS	END=13392778;ChrB=ch09;StartB=16226990;EndB=16226990;Parent=SYN262;VarType=ShV;DupType=.
ch09	13392816	SNP387928	C	A	.	PASS	END=13392816;ChrB=ch09;StartB=16227028;EndB=16227028;Parent=SYN262;VarType=ShV;DupType=.
ch09	13392824	SNP387929	A	G	.	PASS	END=13392824;ChrB=ch09;StartB=16227036;EndB=16227036;Parent=SYN262;VarType=ShV;DupType=.
ch09	13392875	SNP387930	G	A	.	PASS	END=13392875;ChrB=ch09;StartB=16227087;EndB=16227087;Parent=SYN262;VarType=ShV;DupType=.
ch09	13392880	SNP387931	G	A	.	PASS	END=13392880;ChrB=ch09;StartB=16227092;EndB=16227092;Parent=SYN262;VarType=ShV;DupType=.
ch09	13392882	SNP387932	A	C	.	PASS	END=13392882;ChrB=ch09;StartB=16227094;EndB=16227094;Parent=SYN262;VarType=ShV;DupType=.
ch09	13392912	SNP387933	A	C	.	PASS	END=13392912;ChrB=ch09;StartB=16227124;EndB=16227124;Parent=SYN262;VarType=ShV;DupType=.
ch09	13392919	DEL387934	GA	G	.	PASS	END=13392920;ChrB=ch09;StartB=16227131;EndB=16227131;Parent=SYN262;VarType=ShV;DupType=.
ch09	13392921	SNP387935	A	C	.	PASS	END=13392921;ChrB=ch09;StartB=16227132;EndB=16227132;Parent=SYN262;VarType=ShV;DupType=.
ch09	13393010	SNP387936	G	A	.	PASS	END=13393010;ChrB=ch09;StartB=16227221;EndB=16227221;Parent=SYN262;VarType=ShV;DupType=.
ch09	13393073	SNP387937	A	G	.	PASS	END=13393073;ChrB=ch09;StartB=16227284;EndB=16227284;Parent=SYN262;VarType=ShV;DupType=.
ch09	13393074	SNP387938	A	G	.	PASS	END=13393074;ChrB=ch09;StartB=16227285;EndB=16227285;Parent=SYN262;VarType=ShV;DupType=.
ch09	13393077	SNP387939	C	A	.	PASS	END=13393077;ChrB=ch09;StartB=16227288;EndB=16227288;Parent=SYN262;VarType=ShV;DupType=.
ch09	13393104	SNP387940	T	C	.	PASS	END=13393104;ChrB=ch09;StartB=16227315;EndB=16227315;Parent=SYN262;VarType=ShV;DupType=.
ch09	13393117	SNP387941	C	A	.	PASS	END=13393117;ChrB=ch09;StartB=16227328;EndB=16227328;Parent=SYN262;VarType=ShV;DupType=.
ch09	13393119	SNP387942	G	T	.	PASS	END=13393119;ChrB=ch09;StartB=16227330;EndB=16227330;Parent=SYN262;VarType=ShV;DupType=.
ch09	13393149	SNP387943	T	A	.	PASS	END=13393149;ChrB=ch09;StartB=16227360;EndB=16227360;Parent=SYN262;VarType=ShV;DupType=.
ch09	13393150	SNP387944	G	C	.	PASS	END=13393150;ChrB=ch09;StartB=16227361;EndB=16227361;Parent=SYN262;VarType=ShV;DupType=.
ch09	13393155	SNP387945	A	G	.	PASS	END=13393155;ChrB=ch09;StartB=16227366;EndB=16227366;Parent=SYN262;VarType=ShV;DupType=.
ch09	13393192	SNP387946	T	C	.	PASS	END=13393192;ChrB=ch09;StartB=16227403;EndB=16227403;Parent=SYN262;VarType=ShV;DupType=.
ch09	13393257	SNP387947	C	T	.	PASS	END=13393257;ChrB=ch09;StartB=16227468;EndB=16227468;Parent=SYN262;VarType=ShV;DupType=.
ch09	13393259	SNP387948	G	A	.	PASS	END=13393259;ChrB=ch09;StartB=16227470;EndB=16227470;Parent=SYN262;VarType=ShV;DupType=.
ch09	13393266	SNP387949	G	T	.	PASS	END=13393266;ChrB=ch09;StartB=16227477;EndB=16227477;Parent=SYN262;VarType=ShV;DupType=.
ch09	13393307	SNP387950	A	C	.	PASS	END=13393307;ChrB=ch09;StartB=16227518;EndB=16227518;Parent=SYN262;VarType=ShV;DupType=.
ch09	13393335	SNP387951	T	C	.	PASS	END=13393335;ChrB=ch09;StartB=16227546;EndB=16227546;Parent=SYN262;VarType=ShV;DupType=.
ch09	13393340	SNP387952	T	G	.	PASS	END=13393340;ChrB=ch09;StartB=16227551;EndB=16227551;Parent=SYN262;VarType=ShV;DupType=.
ch09	13393407	SNP387953	A	T	.	PASS	END=13393407;ChrB=ch09;StartB=16227618;EndB=16227618;Parent=SYN262;VarType=ShV;DupType=.
ch09	13393428	SNP387954	G	C	.	PASS	END=13393428;ChrB=ch09;StartB=16227639;EndB=16227639;Parent=SYN262;VarType=ShV;DupType=.
ch09	13393430	SNP387955	T	C	.	PASS	END=13393430;ChrB=ch09;StartB=16227641;EndB=16227641;Parent=SYN262;VarType=ShV;DupType=.
ch09	13393446	SNP387956	G	A	.	PASS	END=13393446;ChrB=ch09;StartB=16227657;EndB=16227657;Parent=SYN262;VarType=ShV;DupType=.
ch09	13393452	SNP387957	T	A	.	PASS	END=13393452;ChrB=ch09;StartB=16227663;EndB=16227663;Parent=SYN262;VarType=ShV;DupType=.
ch09	13393454	SNP387958	T	A	.	PASS	END=13393454;ChrB=ch09;StartB=16227665;EndB=16227665;Parent=SYN262;VarType=ShV;DupType=.
ch09	13393526	DEL387959	AC	A	.	PASS	END=13393527;ChrB=ch09;StartB=16227737;EndB=16227737;Parent=SYN262;VarType=ShV;DupType=.
ch09	13393532	SNP387960	G	C	.	PASS	END=13393532;ChrB=ch09;StartB=16227742;EndB=16227742;Parent=SYN262;VarType=ShV;DupType=.
ch09	13393552	SNP387961	C	T	.	PASS	END=13393552;ChrB=ch09;StartB=16227762;EndB=16227762;Parent=SYN262;VarType=ShV;DupType=.
ch09	13393576	SNP387962	A	G	.	PASS	END=13393576;ChrB=ch09;StartB=16227786;EndB=16227786;Parent=SYN262;VarType=ShV;DupType=.
ch09	13393578	SNP387963	G	C	.	PASS	END=13393578;ChrB=ch09;StartB=16227788;EndB=16227788;Parent=SYN262;VarType=ShV;DupType=.
ch09	13393596	SNP387964	A	G	.	PASS	END=13393596;ChrB=ch09;StartB=16227806;EndB=16227806;Parent=SYN262;VarType=ShV;DupType=.
ch09	13393612	SNP387965	T	C	.	PASS	END=13393612;ChrB=ch09;StartB=16227822;EndB=16227822;Parent=SYN262;VarType=ShV;DupType=.
ch09	13393694	SNP387966	C	T	.	PASS	END=13393694;ChrB=ch09;StartB=16227904;EndB=16227904;Parent=SYN262;VarType=ShV;DupType=.
ch09	13393705	DEL387967	GAATTTTTGAGTT	G	.	PASS	END=13393717;ChrB=ch09;StartB=16227915;EndB=16227915;Parent=SYN262;VarType=ShV;DupType=.
ch09	13393735	SNP387968	T	C	.	PASS	END=13393735;ChrB=ch09;StartB=16227933;EndB=16227933;Parent=SYN262;VarType=ShV;DupType=.
ch09	13393739	SNP387969	A	G	.	PASS	END=13393739;ChrB=ch09;StartB=16227937;EndB=16227937;Parent=SYN262;VarType=ShV;DupType=.
ch09	13393772	SNP387970	G	A	.	PASS	END=13393772;ChrB=ch09;StartB=16227970;EndB=16227970;Parent=SYN262;VarType=ShV;DupType=.
ch09	13393833	DEL387971	AG	A	.	PASS	END=13393834;ChrB=ch09;StartB=16228031;EndB=16228031;Parent=SYN262;VarType=ShV;DupType=.
ch09	13393847	SNP387972	G	T	.	PASS	END=13393847;ChrB=ch09;StartB=16228044;EndB=16228044;Parent=SYN262;VarType=ShV;DupType=.
ch09	13393901	SNP387973	T	C	.	PASS	END=13393901;ChrB=ch09;StartB=16228098;EndB=16228098;Parent=SYN262;VarType=ShV;DupType=.
ch09	13393933	INS387974	T	TTAAAC	.	PASS	END=13393933;ChrB=ch09;StartB=16228130;EndB=16228135;Parent=SYN262;VarType=ShV;DupType=.
ch09	13393965	SNP387975	G	A	.	PASS	END=13393965;ChrB=ch09;StartB=16228167;EndB=16228167;Parent=SYN262;VarType=ShV;DupType=.
ch09	13393997	SNP387976	T	A	.	PASS	END=13393997;ChrB=ch09;StartB=16228199;EndB=16228199;Parent=SYN262;VarType=ShV;DupType=.
ch09	13394026	SNP387977	A	G	.	PASS	END=13394026;ChrB=ch09;StartB=16228228;EndB=16228228;Parent=SYN262;VarType=ShV;DupType=.
ch09	13394046	SNP387978	A	G	.	PASS	END=13394046;ChrB=ch09;StartB=16228248;EndB=16228248;Parent=SYN262;VarType=ShV;DupType=.
ch09	13394047	SNP387979	G	A	.	PASS	END=13394047;ChrB=ch09;StartB=16228249;EndB=16228249;Parent=SYN262;VarType=ShV;DupType=.
ch09	13394065	SNP387980	T	C	.	PASS	END=13394065;ChrB=ch09;StartB=16228267;EndB=16228267;Parent=SYN262;VarType=ShV;DupType=.
ch09	13394096	SNP387981	C	A	.	PASS	END=13394096;ChrB=ch09;StartB=16228298;EndB=16228298;Parent=SYN262;VarType=ShV;DupType=.
ch09	13394107	SNP387982	G	C	.	PASS	END=13394107;ChrB=ch09;StartB=16228309;EndB=16228309;Parent=SYN262;VarType=ShV;DupType=.
ch09	13394128	SNP387983	A	C	.	PASS	END=13394128;ChrB=ch09;StartB=16228330;EndB=16228330;Parent=SYN262;VarType=ShV;DupType=.
ch09	13394133	DEL387984	AAAGTTCATTTC	A	.	PASS	END=13394144;ChrB=ch09;StartB=16228335;EndB=16228335;Parent=SYN262;VarType=ShV;DupType=.
ch09	13394152	SNP387985	A	T	.	PASS	END=13394152;ChrB=ch09;StartB=16228343;EndB=16228343;Parent=SYN262;VarType=ShV;DupType=.
ch09	13394155	SNP387986	T	G	.	PASS	END=13394155;ChrB=ch09;StartB=16228346;EndB=16228346;Parent=SYN262;VarType=ShV;DupType=.
ch09	13394183	SNP387987	C	A	.	PASS	END=13394183;ChrB=ch09;StartB=16228374;EndB=16228374;Parent=SYN262;VarType=ShV;DupType=.
ch09	13394204	INS387988	G	GGAAAA	.	PASS	END=13394204;ChrB=ch09;StartB=16228395;EndB=16228400;Parent=SYN262;VarType=ShV;DupType=.
ch09	13394247	SNP387989	G	A	.	PASS	END=13394247;ChrB=ch09;StartB=16228443;EndB=16228443;Parent=SYN262;VarType=ShV;DupType=.
ch09	13394264	SNP387990	C	A	.	PASS	END=13394264;ChrB=ch09;StartB=16228460;EndB=16228460;Parent=SYN262;VarType=ShV;DupType=.
ch09	13394288	SNP387991	A	C	.	PASS	END=13394288;ChrB=ch09;StartB=16228484;EndB=16228484;Parent=SYN262;VarType=ShV;DupType=.
ch09	13394330	SNP387992	T	A	.	PASS	END=13394330;ChrB=ch09;StartB=16228526;EndB=16228526;Parent=SYN262;VarType=ShV;DupType=.
ch09	13394357	SNP387993	G	C	.	PASS	END=13394357;ChrB=ch09;StartB=16228553;EndB=16228553;Parent=SYN262;VarType=ShV;DupType=.
ch09	13394358	SNP387994	G	A	.	PASS	END=13394358;ChrB=ch09;StartB=16228554;EndB=16228554;Parent=SYN262;VarType=ShV;DupType=.
ch09	13394397	SNP387995	T	A	.	PASS	END=13394397;ChrB=ch09;StartB=16228593;EndB=16228593;Parent=SYN262;VarType=ShV;DupType=.
ch09	13394398	SNP387996	A	C	.	PASS	END=13394398;ChrB=ch09;StartB=16228594;EndB=16228594;Parent=SYN262;VarType=ShV;DupType=.
ch09	13394438	SNP387997	A	G	.	PASS	END=13394438;ChrB=ch09;StartB=16228634;EndB=16228634;Parent=SYN262;VarType=ShV;DupType=.
ch09	13394447	SNP387998	C	T	.	PASS	END=13394447;ChrB=ch09;StartB=16228643;EndB=16228643;Parent=SYN262;VarType=ShV;DupType=.
ch09	13394484	SNP387999	T	C	.	PASS	END=13394484;ChrB=ch09;StartB=16228680;EndB=16228680;Parent=SYN262;VarType=ShV;DupType=.
ch09	13394511	SNP388000	G	A	.	PASS	END=13394511;ChrB=ch09;StartB=16228707;EndB=16228707;Parent=SYN262;VarType=ShV;DupType=.
ch09	13394516	SNP388001	C	A	.	PASS	END=13394516;ChrB=ch09;StartB=16228712;EndB=16228712;Parent=SYN262;VarType=ShV;DupType=.
ch09	13394579	SNP388002	T	C	.	PASS	END=13394579;ChrB=ch09;StartB=16228775;EndB=16228775;Parent=SYN262;VarType=ShV;DupType=.
ch09	13394581	SNP388003	G	A	.	PASS	END=13394581;ChrB=ch09;StartB=16228777;EndB=16228777;Parent=SYN262;VarType=ShV;DupType=.
ch09	13394653	SNP388004	A	G	.	PASS	END=13394653;ChrB=ch09;StartB=16228849;EndB=16228849;Parent=SYN262;VarType=ShV;DupType=.
ch09	13394658	SNP388005	T	A	.	PASS	END=13394658;ChrB=ch09;StartB=16228854;EndB=16228854;Parent=SYN262;VarType=ShV;DupType=.
ch09	13394661	SNP388006	A	G	.	PASS	END=13394661;ChrB=ch09;StartB=16228857;EndB=16228857;Parent=SYN262;VarType=ShV;DupType=.
ch09	13394698	SNP388007	C	T	.	PASS	END=13394698;ChrB=ch09;StartB=16228894;EndB=16228894;Parent=SYN262;VarType=ShV;DupType=.
ch09	13394726	SNP388008	C	T	.	PASS	END=13394726;ChrB=ch09;StartB=16228922;EndB=16228922;Parent=SYN262;VarType=ShV;DupType=.
ch09	13394761	SNP388009	C	T	.	PASS	END=13394761;ChrB=ch09;StartB=16228957;EndB=16228957;Parent=SYN262;VarType=ShV;DupType=.
ch09	13394778	SNP388010	C	G	.	PASS	END=13394778;ChrB=ch09;StartB=16228974;EndB=16228974;Parent=SYN262;VarType=ShV;DupType=.
ch09	13394820	SNP388011	T	C	.	PASS	END=13394820;ChrB=ch09;StartB=16229016;EndB=16229016;Parent=SYN262;VarType=ShV;DupType=.
ch09	13394858	INS388012	A	AC	.	PASS	END=13394858;ChrB=ch09;StartB=16229054;EndB=16229055;Parent=SYN262;VarType=ShV;DupType=.
ch09	13394869	SNP388013	C	T	.	PASS	END=13394869;ChrB=ch09;StartB=16229066;EndB=16229066;Parent=SYN262;VarType=ShV;DupType=.
ch09	13394877	SNP388014	A	G	.	PASS	END=13394877;ChrB=ch09;StartB=16229074;EndB=16229074;Parent=SYN262;VarType=ShV;DupType=.
ch09	13394888	SNP388015	G	A	.	PASS	END=13394888;ChrB=ch09;StartB=16229085;EndB=16229085;Parent=SYN262;VarType=ShV;DupType=.
ch09	13394898	SNP388016	T	C	.	PASS	END=13394898;ChrB=ch09;StartB=16229095;EndB=16229095;Parent=SYN262;VarType=ShV;DupType=.
ch09	13394900	SNP388017	T	C	.	PASS	END=13394900;ChrB=ch09;StartB=16229097;EndB=16229097;Parent=SYN262;VarType=ShV;DupType=.
ch09	13394902	SNP388018	G	A	.	PASS	END=13394902;ChrB=ch09;StartB=16229099;EndB=16229099;Parent=SYN262;VarType=ShV;DupType=.
ch09	13394964	SNP388019	T	C	.	PASS	END=13394964;ChrB=ch09;StartB=16229161;EndB=16229161;Parent=SYN262;VarType=ShV;DupType=.
ch09	13394999	SNP388020	C	G	.	PASS	END=13394999;ChrB=ch09;StartB=16229196;EndB=16229196;Parent=SYN262;VarType=ShV;DupType=.
ch09	13395005	INS388021	C	CTT	.	PASS	END=13395005;ChrB=ch09;StartB=16229202;EndB=16229204;Parent=SYN262;VarType=ShV;DupType=.
ch09	13395025	SNP388022	C	T	.	PASS	END=13395025;ChrB=ch09;StartB=16229224;EndB=16229224;Parent=SYN262;VarType=ShV;DupType=.
ch09	13395029	SNP388023	G	A	.	PASS	END=13395029;ChrB=ch09;StartB=16229228;EndB=16229228;Parent=SYN262;VarType=ShV;DupType=.
ch09	13395037	INS388024	A	AG	.	PASS	END=13395037;ChrB=ch09;StartB=16229236;EndB=16229237;Parent=SYN262;VarType=ShV;DupType=.
ch09	13395078	SNP388025	A	T	.	PASS	END=13395078;ChrB=ch09;StartB=16229278;EndB=16229278;Parent=SYN262;VarType=ShV;DupType=.
ch09	13395108	SNP388026	G	A	.	PASS	END=13395108;ChrB=ch09;StartB=16229308;EndB=16229308;Parent=SYN262;VarType=ShV;DupType=.
ch09	13395119	SNP388027	C	A	.	PASS	END=13395119;ChrB=ch09;StartB=16229319;EndB=16229319;Parent=SYN262;VarType=ShV;DupType=.
ch09	13395151	SNP388028	C	T	.	PASS	END=13395151;ChrB=ch09;StartB=16229351;EndB=16229351;Parent=SYN262;VarType=ShV;DupType=.
ch09	13395201	SNP388029	A	T	.	PASS	END=13395201;ChrB=ch09;StartB=16229401;EndB=16229401;Parent=SYN262;VarType=ShV;DupType=.
ch09	13395206	SNP388030	G	T	.	PASS	END=13395206;ChrB=ch09;StartB=16229406;EndB=16229406;Parent=SYN262;VarType=ShV;DupType=.
ch09	13395266	SNP388031	T	A	.	PASS	END=13395266;ChrB=ch09;StartB=16229466;EndB=16229466;Parent=SYN262;VarType=ShV;DupType=.
ch09	13395284	SNP388032	C	A	.	PASS	END=13395284;ChrB=ch09;StartB=16229484;EndB=16229484;Parent=SYN262;VarType=ShV;DupType=.
ch09	13395295	SNP388033	C	T	.	PASS	END=13395295;ChrB=ch09;StartB=16229495;EndB=16229495;Parent=SYN262;VarType=ShV;DupType=.
ch09	13395329	SNP388034	C	A	.	PASS	END=13395329;ChrB=ch09;StartB=16229529;EndB=16229529;Parent=SYN262;VarType=ShV;DupType=.
ch09	13395332	SNP388035	A	G	.	PASS	END=13395332;ChrB=ch09;StartB=16229532;EndB=16229532;Parent=SYN262;VarType=ShV;DupType=.
ch09	13395379	SNP388036	G	A	.	PASS	END=13395379;ChrB=ch09;StartB=16229579;EndB=16229579;Parent=SYN262;VarType=ShV;DupType=.
ch09	13395444	SNP388037	G	C	.	PASS	END=13395444;ChrB=ch09;StartB=16229644;EndB=16229644;Parent=SYN262;VarType=ShV;DupType=.
ch09	13395489	SNP388038	C	T	.	PASS	END=13395489;ChrB=ch09;StartB=16229689;EndB=16229689;Parent=SYN262;VarType=ShV;DupType=.
ch09	13395493	SNP388039	C	A	.	PASS	END=13395493;ChrB=ch09;StartB=16229693;EndB=16229693;Parent=SYN262;VarType=ShV;DupType=.
ch09	13395496	SNP388040	C	T	.	PASS	END=13395496;ChrB=ch09;StartB=16229696;EndB=16229696;Parent=SYN262;VarType=ShV;DupType=.
ch09	13395519	SNP388041	C	G	.	PASS	END=13395519;ChrB=ch09;StartB=16229719;EndB=16229719;Parent=SYN262;VarType=ShV;DupType=.
ch09	13395528	SNP388042	C	T	.	PASS	END=13395528;ChrB=ch09;StartB=16229728;EndB=16229728;Parent=SYN262;VarType=ShV;DupType=.
ch09	13395540	SNP388043	C	T	.	PASS	END=13395540;ChrB=ch09;StartB=16229740;EndB=16229740;Parent=SYN262;VarType=ShV;DupType=.
ch09	13395559	SNP388044	A	G	.	PASS	END=13395559;ChrB=ch09;StartB=16229759;EndB=16229759;Parent=SYN262;VarType=ShV;DupType=.
ch09	13395616	SNP388045	T	C	.	PASS	END=13395616;ChrB=ch09;StartB=16229816;EndB=16229816;Parent=SYN262;VarType=ShV;DupType=.
ch09	13395657	SNP388046	C	T	.	PASS	END=13395657;ChrB=ch09;StartB=16229857;EndB=16229857;Parent=SYN262;VarType=ShV;DupType=.
ch09	13395679	SNP388047	A	C	.	PASS	END=13395679;ChrB=ch09;StartB=16229879;EndB=16229879;Parent=SYN262;VarType=ShV;DupType=.
ch09	13395691	SNP388048	T	C	.	PASS	END=13395691;ChrB=ch09;StartB=16229891;EndB=16229891;Parent=SYN262;VarType=ShV;DupType=.
ch09	13395716	SNP388049	T	C	.	PASS	END=13395716;ChrB=ch09;StartB=16229916;EndB=16229916;Parent=SYN262;VarType=ShV;DupType=.
ch09	13395767	SNP388050	C	T	.	PASS	END=13395767;ChrB=ch09;StartB=16229967;EndB=16229967;Parent=SYN262;VarType=ShV;DupType=.
ch09	13395821	SNP388051	C	A	.	PASS	END=13395821;ChrB=ch09;StartB=16230021;EndB=16230021;Parent=SYN262;VarType=ShV;DupType=.
ch09	13395829	SNP388052	A	C	.	PASS	END=13395829;ChrB=ch09;StartB=16230029;EndB=16230029;Parent=SYN262;VarType=ShV;DupType=.
ch09	13395894	SNP388053	A	C	.	PASS	END=13395894;ChrB=ch09;StartB=16230094;EndB=16230094;Parent=SYN262;VarType=ShV;DupType=.
ch09	13395901	SNP388054	A	G	.	PASS	END=13395901;ChrB=ch09;StartB=16230101;EndB=16230101;Parent=SYN262;VarType=ShV;DupType=.
ch09	13395916	SNP388055	A	G	.	PASS	END=13395916;ChrB=ch09;StartB=16230116;EndB=16230116;Parent=SYN262;VarType=ShV;DupType=.
ch09	13395924	SNP388056	G	T	.	PASS	END=13395924;ChrB=ch09;StartB=16230124;EndB=16230124;Parent=SYN262;VarType=ShV;DupType=.
ch09	13395925	SNP388057	A	G	.	PASS	END=13395925;ChrB=ch09;StartB=16230125;EndB=16230125;Parent=SYN262;VarType=ShV;DupType=.
ch09	13395972	SNP388058	G	A	.	PASS	END=13395972;ChrB=ch09;StartB=16230172;EndB=16230172;Parent=SYN262;VarType=ShV;DupType=.
ch09	13395973	SNP388059	G	A	.	PASS	END=13395973;ChrB=ch09;StartB=16230173;EndB=16230173;Parent=SYN262;VarType=ShV;DupType=.
ch09	13395978	SNP388060	T	C	.	PASS	END=13395978;ChrB=ch09;StartB=16230178;EndB=16230178;Parent=SYN262;VarType=ShV;DupType=.
ch09	13395988	SNP388061	T	G	.	PASS	END=13395988;ChrB=ch09;StartB=16230188;EndB=16230188;Parent=SYN262;VarType=ShV;DupType=.
ch09	13395989	SNP388062	T	A	.	PASS	END=13395989;ChrB=ch09;StartB=16230189;EndB=16230189;Parent=SYN262;VarType=ShV;DupType=.
ch09	13395990	SNP388063	A	G	.	PASS	END=13395990;ChrB=ch09;StartB=16230190;EndB=16230190;Parent=SYN262;VarType=ShV;DupType=.
ch09	13396020	SNP388064	G	T	.	PASS	END=13396020;ChrB=ch09;StartB=16230220;EndB=16230220;Parent=SYN262;VarType=ShV;DupType=.
ch09	13396036	DEL388065	AT	A	.	PASS	END=13396037;ChrB=ch09;StartB=16230236;EndB=16230236;Parent=SYN262;VarType=ShV;DupType=.
ch09	13396044	SNP388066	C	T	.	PASS	END=13396044;ChrB=ch09;StartB=16230243;EndB=16230243;Parent=SYN262;VarType=ShV;DupType=.
ch09	13396059	SNP388067	T	G	.	PASS	END=13396059;ChrB=ch09;StartB=16230258;EndB=16230258;Parent=SYN262;VarType=ShV;DupType=.
ch09	13396107	SNP388068	G	T	.	PASS	END=13396107;ChrB=ch09;StartB=16230306;EndB=16230306;Parent=SYN262;VarType=ShV;DupType=.
ch09	13396126	SNP388069	G	C	.	PASS	END=13396126;ChrB=ch09;StartB=16230325;EndB=16230325;Parent=SYN262;VarType=ShV;DupType=.
ch09	13396133	SNP388070	C	T	.	PASS	END=13396133;ChrB=ch09;StartB=16230332;EndB=16230332;Parent=SYN262;VarType=ShV;DupType=.
ch09	13396134	SNP388071	G	C	.	PASS	END=13396134;ChrB=ch09;StartB=16230333;EndB=16230333;Parent=SYN262;VarType=ShV;DupType=.
ch09	13396214	SNP388072	A	C	.	PASS	END=13396214;ChrB=ch09;StartB=16230413;EndB=16230413;Parent=SYN262;VarType=ShV;DupType=.
ch09	13396256	SNP388073	T	A	.	PASS	END=13396256;ChrB=ch09;StartB=16230455;EndB=16230455;Parent=SYN262;VarType=ShV;DupType=.
ch09	13396265	SNP388074	G	A	.	PASS	END=13396265;ChrB=ch09;StartB=16230464;EndB=16230464;Parent=SYN262;VarType=ShV;DupType=.
ch09	13396327	SNP388075	C	T	.	PASS	END=13396327;ChrB=ch09;StartB=16230526;EndB=16230526;Parent=SYN262;VarType=ShV;DupType=.
ch09	13396378	SNP388076	C	T	.	PASS	END=13396378;ChrB=ch09;StartB=16230577;EndB=16230577;Parent=SYN262;VarType=ShV;DupType=.
ch09	13396412	SNP388077	C	T	.	PASS	END=13396412;ChrB=ch09;StartB=16230611;EndB=16230611;Parent=SYN262;VarType=ShV;DupType=.
ch09	13396413	SNP388078	C	G	.	PASS	END=13396413;ChrB=ch09;StartB=16230612;EndB=16230612;Parent=SYN262;VarType=ShV;DupType=.
ch09	13396416	SNP388079	A	G	.	PASS	END=13396416;ChrB=ch09;StartB=16230615;EndB=16230615;Parent=SYN262;VarType=ShV;DupType=.
ch09	13396418	SNP388080	T	C	.	PASS	END=13396418;ChrB=ch09;StartB=16230617;EndB=16230617;Parent=SYN262;VarType=ShV;DupType=.
ch09	13396436	SNP388081	C	A	.	PASS	END=13396436;ChrB=ch09;StartB=16230635;EndB=16230635;Parent=SYN262;VarType=ShV;DupType=.
ch09	13396446	SNP388082	C	A	.	PASS	END=13396446;ChrB=ch09;StartB=16230645;EndB=16230645;Parent=SYN262;VarType=ShV;DupType=.
ch09	13396457	SNP388083	C	T	.	PASS	END=13396457;ChrB=ch09;StartB=16230656;EndB=16230656;Parent=SYN262;VarType=ShV;DupType=.
ch09	13396478	INS388084	G	GA	.	PASS	END=13396478;ChrB=ch09;StartB=16230677;EndB=16230678;Parent=SYN262;VarType=ShV;DupType=.
ch09	13396495	SNP388085	C	A	.	PASS	END=13396495;ChrB=ch09;StartB=16230695;EndB=16230695;Parent=SYN262;VarType=ShV;DupType=.
ch09	13396499	SNP388086	A	G	.	PASS	END=13396499;ChrB=ch09;StartB=16230699;EndB=16230699;Parent=SYN262;VarType=ShV;DupType=.
ch09	13396512	SNP388087	G	T	.	PASS	END=13396512;ChrB=ch09;StartB=16230712;EndB=16230712;Parent=SYN262;VarType=ShV;DupType=.
ch09	13396525	SNP388088	G	A	.	PASS	END=13396525;ChrB=ch09;StartB=16230725;EndB=16230725;Parent=SYN262;VarType=ShV;DupType=.
ch09	13396531	SNP388089	A	G	.	PASS	END=13396531;ChrB=ch09;StartB=16230731;EndB=16230731;Parent=SYN262;VarType=ShV;DupType=.
ch09	13396622	SNP388090	G	A	.	PASS	END=13396622;ChrB=ch09;StartB=16230822;EndB=16230822;Parent=SYN262;VarType=ShV;DupType=.
ch09	13396726	SNP388091	A	C	.	PASS	END=13396726;ChrB=ch09;StartB=16230926;EndB=16230926;Parent=SYN262;VarType=ShV;DupType=.
ch09	13396734	SNP388092	T	C	.	PASS	END=13396734;ChrB=ch09;StartB=16230934;EndB=16230934;Parent=SYN262;VarType=ShV;DupType=.
ch09	13396751	SNP388093	A	C	.	PASS	END=13396751;ChrB=ch09;StartB=16230951;EndB=16230951;Parent=SYN262;VarType=ShV;DupType=.
ch09	13396824	SNP388094	T	C	.	PASS	END=13396824;ChrB=ch09;StartB=16231024;EndB=16231024;Parent=SYN262;VarType=ShV;DupType=.
ch09	13396841	SNP388095	G	A	.	PASS	END=13396841;ChrB=ch09;StartB=16231041;EndB=16231041;Parent=SYN262;VarType=ShV;DupType=.
ch09	13396887	SNP388096	C	T	.	PASS	END=13396887;ChrB=ch09;StartB=16231087;EndB=16231087;Parent=SYN262;VarType=ShV;DupType=.
ch09	13396901	SNP388097	C	T	.	PASS	END=13396901;ChrB=ch09;StartB=16231101;EndB=16231101;Parent=SYN262;VarType=ShV;DupType=.
ch09	13396949	SNP388098	A	G	.	PASS	END=13396949;ChrB=ch09;StartB=16231149;EndB=16231149;Parent=SYN262;VarType=ShV;DupType=.
ch09	13397073	DEL388099	AT	A	.	PASS	END=13397074;ChrB=ch09;StartB=16231273;EndB=16231273;Parent=SYN262;VarType=ShV;DupType=.
ch09	13397075	SNP388100	T	A	.	PASS	END=13397075;ChrB=ch09;StartB=16231274;EndB=16231274;Parent=SYN262;VarType=ShV;DupType=.
ch09	13397077	SNP388101	G	A	.	PASS	END=13397077;ChrB=ch09;StartB=16231276;EndB=16231276;Parent=SYN262;VarType=ShV;DupType=.
ch09	13397096	SNP388102	T	C	.	PASS	END=13397096;ChrB=ch09;StartB=16231295;EndB=16231295;Parent=SYN262;VarType=ShV;DupType=.
ch09	13397191	SNP388103	C	G	.	PASS	END=13397191;ChrB=ch09;StartB=16231390;EndB=16231390;Parent=SYN262;VarType=ShV;DupType=.
ch09	13397215	SNP388104	A	T	.	PASS	END=13397215;ChrB=ch09;StartB=16231414;EndB=16231414;Parent=SYN262;VarType=ShV;DupType=.
ch09	13397289	SNP388105	T	A	.	PASS	END=13397289;ChrB=ch09;StartB=16231488;EndB=16231488;Parent=SYN262;VarType=ShV;DupType=.
ch09	13397292	SNP388106	A	G	.	PASS	END=13397292;ChrB=ch09;StartB=16231491;EndB=16231491;Parent=SYN262;VarType=ShV;DupType=.
ch09	13397316	SNP388107	A	G	.	PASS	END=13397316;ChrB=ch09;StartB=16231515;EndB=16231515;Parent=SYN262;VarType=ShV;DupType=.
ch09	13397369	SNP388108	T	C	.	PASS	END=13397369;ChrB=ch09;StartB=16231568;EndB=16231568;Parent=SYN262;VarType=ShV;DupType=.
ch09	13397372	SNP388109	C	T	.	PASS	END=13397372;ChrB=ch09;StartB=16231571;EndB=16231571;Parent=SYN262;VarType=ShV;DupType=.
ch09	13397387	SNP388110	A	T	.	PASS	END=13397387;ChrB=ch09;StartB=16231586;EndB=16231586;Parent=SYN262;VarType=ShV;DupType=.
ch09	13397404	SNP388111	C	T	.	PASS	END=13397404;ChrB=ch09;StartB=16231603;EndB=16231603;Parent=SYN262;VarType=ShV;DupType=.
ch09	13397425	SNP388112	A	G	.	PASS	END=13397425;ChrB=ch09;StartB=16231624;EndB=16231624;Parent=SYN262;VarType=ShV;DupType=.
ch09	13397427	SNP388113	G	A	.	PASS	END=13397427;ChrB=ch09;StartB=16231626;EndB=16231626;Parent=SYN262;VarType=ShV;DupType=.
ch09	13397486	SNP388114	G	A	.	PASS	END=13397486;ChrB=ch09;StartB=16231685;EndB=16231685;Parent=SYN262;VarType=ShV;DupType=.
ch09	13397535	SNP388115	T	G	.	PASS	END=13397535;ChrB=ch09;StartB=16231734;EndB=16231734;Parent=SYN262;VarType=ShV;DupType=.
ch09	13397571	DEL388116	TG	T	.	PASS	END=13397572;ChrB=ch09;StartB=16231770;EndB=16231770;Parent=SYN262;VarType=ShV;DupType=.
ch09	13397590	SNP388117	C	G	.	PASS	END=13397590;ChrB=ch09;StartB=16231788;EndB=16231788;Parent=SYN262;VarType=ShV;DupType=.
ch09	13397626	SNP388118	T	A	.	PASS	END=13397626;ChrB=ch09;StartB=16231824;EndB=16231824;Parent=SYN262;VarType=ShV;DupType=.
ch09	13397662	SNP388119	T	A	.	PASS	END=13397662;ChrB=ch09;StartB=16231860;EndB=16231860;Parent=SYN262;VarType=ShV;DupType=.
ch09	13397757	SNP388120	C	T	.	PASS	END=13397757;ChrB=ch09;StartB=16231955;EndB=16231955;Parent=SYN262;VarType=ShV;DupType=.
ch09	13397783	SNP388121	T	C	.	PASS	END=13397783;ChrB=ch09;StartB=16231981;EndB=16231981;Parent=SYN262;VarType=ShV;DupType=.
ch09	13397813	SNP388122	C	T	.	PASS	END=13397813;ChrB=ch09;StartB=16232011;EndB=16232011;Parent=SYN262;VarType=ShV;DupType=.
ch09	13397826	SNP388123	C	A	.	PASS	END=13397826;ChrB=ch09;StartB=16232024;EndB=16232024;Parent=SYN262;VarType=ShV;DupType=.
ch09	13397880	SNP388124	G	T	.	PASS	END=13397880;ChrB=ch09;StartB=16232078;EndB=16232078;Parent=SYN262;VarType=ShV;DupType=.
ch09	13397913	SNP388125	T	G	.	PASS	END=13397913;ChrB=ch09;StartB=16232111;EndB=16232111;Parent=SYN262;VarType=ShV;DupType=.
ch09	13397921	DEL388126	TC	T	.	PASS	END=13397922;ChrB=ch09;StartB=16232119;EndB=16232119;Parent=SYN262;VarType=ShV;DupType=.
ch09	13397934	SNP388127	T	C	.	PASS	END=13397934;ChrB=ch09;StartB=16232131;EndB=16232131;Parent=SYN262;VarType=ShV;DupType=.
ch09	13397979	DEL388128	ATAGAATT	A	.	PASS	END=13397986;ChrB=ch09;StartB=16232176;EndB=16232176;Parent=SYN262;VarType=ShV;DupType=.
ch09	13397995	DEL388129	AT	A	.	PASS	END=13397996;ChrB=ch09;StartB=16232185;EndB=16232185;Parent=SYN262;VarType=ShV;DupType=.
ch09	13397997	SNP388130	G	A	.	PASS	END=13397997;ChrB=ch09;StartB=16232186;EndB=16232186;Parent=SYN262;VarType=ShV;DupType=.
ch09	13398016	SNP388131	C	T	.	PASS	END=13398016;ChrB=ch09;StartB=16232205;EndB=16232205;Parent=SYN262;VarType=ShV;DupType=.
ch09	13398049	SNP388132	T	C	.	PASS	END=13398049;ChrB=ch09;StartB=16232238;EndB=16232238;Parent=SYN262;VarType=ShV;DupType=.
ch09	13398053	SNP388133	A	C	.	PASS	END=13398053;ChrB=ch09;StartB=16232242;EndB=16232242;Parent=SYN262;VarType=ShV;DupType=.
ch09	13398136	SNP388134	G	A	.	PASS	END=13398136;ChrB=ch09;StartB=16232325;EndB=16232325;Parent=SYN262;VarType=ShV;DupType=.
ch09	13398139	SNP388135	T	C	.	PASS	END=13398139;ChrB=ch09;StartB=16232328;EndB=16232328;Parent=SYN262;VarType=ShV;DupType=.
ch09	13398140	SNP388136	G	A	.	PASS	END=13398140;ChrB=ch09;StartB=16232329;EndB=16232329;Parent=SYN262;VarType=ShV;DupType=.
ch09	13398151	SNP388137	A	G	.	PASS	END=13398151;ChrB=ch09;StartB=16232340;EndB=16232340;Parent=SYN262;VarType=ShV;DupType=.
ch09	13398168	SNP388138	A	G	.	PASS	END=13398168;ChrB=ch09;StartB=16232357;EndB=16232357;Parent=SYN262;VarType=ShV;DupType=.
ch09	13398169	SNP388139	G	A	.	PASS	END=13398169;ChrB=ch09;StartB=16232358;EndB=16232358;Parent=SYN262;VarType=ShV;DupType=.
ch09	13398187	SNP388140	A	C	.	PASS	END=13398187;ChrB=ch09;StartB=16232376;EndB=16232376;Parent=SYN262;VarType=ShV;DupType=.
ch09	13398253	SNP388141	T	A	.	PASS	END=13398253;ChrB=ch09;StartB=16232442;EndB=16232442;Parent=SYN262;VarType=ShV;DupType=.
ch09	13398292	SNP388142	A	T	.	PASS	END=13398292;ChrB=ch09;StartB=16232481;EndB=16232481;Parent=SYN262;VarType=ShV;DupType=.
ch09	13398317	SNP388143	G	A	.	PASS	END=13398317;ChrB=ch09;StartB=16232506;EndB=16232506;Parent=SYN262;VarType=ShV;DupType=.
ch09	13398327	SNP388144	G	A	.	PASS	END=13398327;ChrB=ch09;StartB=16232516;EndB=16232516;Parent=SYN262;VarType=ShV;DupType=.
ch09	13398355	SNP388145	A	G	.	PASS	END=13398355;ChrB=ch09;StartB=16232544;EndB=16232544;Parent=SYN262;VarType=ShV;DupType=.
ch09	13398395	SNP388146	A	T	.	PASS	END=13398395;ChrB=ch09;StartB=16232584;EndB=16232584;Parent=SYN262;VarType=ShV;DupType=.
ch09	13398543	SNP388147	T	C	.	PASS	END=13398543;ChrB=ch09;StartB=16232732;EndB=16232732;Parent=SYN262;VarType=ShV;DupType=.
ch09	13398554	SNP388148	A	G	.	PASS	END=13398554;ChrB=ch09;StartB=16232743;EndB=16232743;Parent=SYN262;VarType=ShV;DupType=.
ch09	13398583	SNP388149	A	C	.	PASS	END=13398583;ChrB=ch09;StartB=16232772;EndB=16232772;Parent=SYN262;VarType=ShV;DupType=.
ch09	13398693	SNP388150	C	T	.	PASS	END=13398693;ChrB=ch09;StartB=16232882;EndB=16232882;Parent=SYN262;VarType=ShV;DupType=.
ch09	13398773	SNP388151	G	A	.	PASS	END=13398773;ChrB=ch09;StartB=16232962;EndB=16232962;Parent=SYN262;VarType=ShV;DupType=.
ch09	13398785	SNP388152	G	A	.	PASS	END=13398785;ChrB=ch09;StartB=16232974;EndB=16232974;Parent=SYN262;VarType=ShV;DupType=.
ch09	13398806	SNP388153	T	C	.	PASS	END=13398806;ChrB=ch09;StartB=16232995;EndB=16232995;Parent=SYN262;VarType=ShV;DupType=.
ch09	13398807	SNP388154	C	T	.	PASS	END=13398807;ChrB=ch09;StartB=16232996;EndB=16232996;Parent=SYN262;VarType=ShV;DupType=.
ch09	13398849	SNP388155	A	G	.	PASS	END=13398849;ChrB=ch09;StartB=16233038;EndB=16233038;Parent=SYN262;VarType=ShV;DupType=.
ch09	13398919	SNP388156	A	G	.	PASS	END=13398919;ChrB=ch09;StartB=16233108;EndB=16233108;Parent=SYN262;VarType=ShV;DupType=.
ch09	13398963	SNP388157	A	G	.	PASS	END=13398963;ChrB=ch09;StartB=16233152;EndB=16233152;Parent=SYN262;VarType=ShV;DupType=.
ch09	13398993	SNP388158	A	G	.	PASS	END=13398993;ChrB=ch09;StartB=16233182;EndB=16233182;Parent=SYN262;VarType=ShV;DupType=.
ch09	13398994	SNP388159	A	G	.	PASS	END=13398994;ChrB=ch09;StartB=16233183;EndB=16233183;Parent=SYN262;VarType=ShV;DupType=.
ch09	13399001	SNP388160	C	T	.	PASS	END=13399001;ChrB=ch09;StartB=16233190;EndB=16233190;Parent=SYN262;VarType=ShV;DupType=.
ch09	13399113	INS388161	T	TC	.	PASS	END=13399113;ChrB=ch09;StartB=16233302;EndB=16233303;Parent=SYN262;VarType=ShV;DupType=.
ch09	13399120	SNP388162	A	G	.	PASS	END=13399120;ChrB=ch09;StartB=16233310;EndB=16233310;Parent=SYN262;VarType=ShV;DupType=.
ch09	13399126	SNP388163	G	A	.	PASS	END=13399126;ChrB=ch09;StartB=16233316;EndB=16233316;Parent=SYN262;VarType=ShV;DupType=.
ch09	13399176	SNP388164	A	G	.	PASS	END=13399176;ChrB=ch09;StartB=16233366;EndB=16233366;Parent=SYN262;VarType=ShV;DupType=.
ch09	13399181	SNP388165	T	C	.	PASS	END=13399181;ChrB=ch09;StartB=16233371;EndB=16233371;Parent=SYN262;VarType=ShV;DupType=.
ch09	13399226	SNP388166	A	G	.	PASS	END=13399226;ChrB=ch09;StartB=16233416;EndB=16233416;Parent=SYN262;VarType=ShV;DupType=.
ch09	13399248	SNP388167	T	A	.	PASS	END=13399248;ChrB=ch09;StartB=16233438;EndB=16233438;Parent=SYN262;VarType=ShV;DupType=.
ch09	13399283	SNP388168	T	G	.	PASS	END=13399283;ChrB=ch09;StartB=16233473;EndB=16233473;Parent=SYN262;VarType=ShV;DupType=.
ch09	13399319	SNP388169	G	T	.	PASS	END=13399319;ChrB=ch09;StartB=16233509;EndB=16233509;Parent=SYN262;VarType=ShV;DupType=.
ch09	13399325	SNP388170	A	C	.	PASS	END=13399325;ChrB=ch09;StartB=16233515;EndB=16233515;Parent=SYN262;VarType=ShV;DupType=.
ch09	13399366	SNP388171	C	T	.	PASS	END=13399366;ChrB=ch09;StartB=16233556;EndB=16233556;Parent=SYN262;VarType=ShV;DupType=.
ch09	13399385	SNP388172	G	A	.	PASS	END=13399385;ChrB=ch09;StartB=16233575;EndB=16233575;Parent=SYN262;VarType=ShV;DupType=.
ch09	13399410	SNP388173	C	A	.	PASS	END=13399410;ChrB=ch09;StartB=16233600;EndB=16233600;Parent=SYN262;VarType=ShV;DupType=.
ch09	13399450	INS388174	A	AT	.	PASS	END=13399450;ChrB=ch09;StartB=16233640;EndB=16233641;Parent=SYN262;VarType=ShV;DupType=.
ch09	13399492	SNP388175	A	C	.	PASS	END=13399492;ChrB=ch09;StartB=16233683;EndB=16233683;Parent=SYN262;VarType=ShV;DupType=.
ch09	13399500	SNP388176	A	G	.	PASS	END=13399500;ChrB=ch09;StartB=16233691;EndB=16233691;Parent=SYN262;VarType=ShV;DupType=.
ch09	13399515	SNP388177	G	A	.	PASS	END=13399515;ChrB=ch09;StartB=16233706;EndB=16233706;Parent=SYN262;VarType=ShV;DupType=.
ch09	13399516	SNP388178	A	G	.	PASS	END=13399516;ChrB=ch09;StartB=16233707;EndB=16233707;Parent=SYN262;VarType=ShV;DupType=.
ch09	13399566	DEL388179	AAAAT	A	.	PASS	END=13399570;ChrB=ch09;StartB=16233757;EndB=16233757;Parent=SYN262;VarType=ShV;DupType=.
ch09	13399571	SNP388180	A	T	.	PASS	END=13399571;ChrB=ch09;StartB=16233758;EndB=16233758;Parent=SYN262;VarType=ShV;DupType=.
ch09	13399575	SNP388181	T	C	.	PASS	END=13399575;ChrB=ch09;StartB=16233762;EndB=16233762;Parent=SYN262;VarType=ShV;DupType=.
ch09	13399606	SNP388182	A	G	.	PASS	END=13399606;ChrB=ch09;StartB=16233793;EndB=16233793;Parent=SYN262;VarType=ShV;DupType=.
ch09	13399609	SNP388183	T	C	.	PASS	END=13399609;ChrB=ch09;StartB=16233796;EndB=16233796;Parent=SYN262;VarType=ShV;DupType=.
ch09	13399700	SNP388184	A	G	.	PASS	END=13399700;ChrB=ch09;StartB=16233887;EndB=16233887;Parent=SYN262;VarType=ShV;DupType=.
ch09	13399778	SNP388185	T	C	.	PASS	END=13399778;ChrB=ch09;StartB=16233965;EndB=16233965;Parent=SYN262;VarType=ShV;DupType=.
ch09	13399874	SNP388186	A	G	.	PASS	END=13399874;ChrB=ch09;StartB=16234061;EndB=16234061;Parent=SYN262;VarType=ShV;DupType=.
ch09	13399891	SNP388187	A	G	.	PASS	END=13399891;ChrB=ch09;StartB=16234078;EndB=16234078;Parent=SYN262;VarType=ShV;DupType=.
ch09	13399902	SNP388188	C	T	.	PASS	END=13399902;ChrB=ch09;StartB=16234089;EndB=16234089;Parent=SYN262;VarType=ShV;DupType=.
ch09	13399927	SNP388189	C	T	.	PASS	END=13399927;ChrB=ch09;StartB=16234114;EndB=16234114;Parent=SYN262;VarType=ShV;DupType=.
ch09	13399956	SNP388190	T	A	.	PASS	END=13399956;ChrB=ch09;StartB=16234143;EndB=16234143;Parent=SYN262;VarType=ShV;DupType=.
ch09	13399963	SNP388191	G	A	.	PASS	END=13399963;ChrB=ch09;StartB=16234150;EndB=16234150;Parent=SYN262;VarType=ShV;DupType=.
ch09	13399971	DEL388192	CCT	C	.	PASS	END=13399973;ChrB=ch09;StartB=16234158;EndB=16234158;Parent=SYN262;VarType=ShV;DupType=.
ch09	13399976	SNP388193	A	T	.	PASS	END=13399976;ChrB=ch09;StartB=16234161;EndB=16234161;Parent=SYN262;VarType=ShV;DupType=.
ch09	13400046	SNP388194	T	G	.	PASS	END=13400046;ChrB=ch09;StartB=16234231;EndB=16234231;Parent=SYN262;VarType=ShV;DupType=.
ch09	13400065	SNP388195	A	G	.	PASS	END=13400065;ChrB=ch09;StartB=16234250;EndB=16234250;Parent=SYN262;VarType=ShV;DupType=.
ch09	13400121	SNP388196	A	G	.	PASS	END=13400121;ChrB=ch09;StartB=16234306;EndB=16234306;Parent=SYN262;VarType=ShV;DupType=.
ch09	13400129	SNP388197	G	A	.	PASS	END=13400129;ChrB=ch09;StartB=16234314;EndB=16234314;Parent=SYN262;VarType=ShV;DupType=.
ch09	13400163	SNP388198	T	C	.	PASS	END=13400163;ChrB=ch09;StartB=16234348;EndB=16234348;Parent=SYN262;VarType=ShV;DupType=.
ch09	13400167	INS388199	C	CA	.	PASS	END=13400167;ChrB=ch09;StartB=16234352;EndB=16234353;Parent=SYN262;VarType=ShV;DupType=.
ch09	13400175	SNP388200	G	A	.	PASS	END=13400175;ChrB=ch09;StartB=16234361;EndB=16234361;Parent=SYN262;VarType=ShV;DupType=.
ch09	13400206	SNP388201	A	G	.	PASS	END=13400206;ChrB=ch09;StartB=16234392;EndB=16234392;Parent=SYN262;VarType=ShV;DupType=.
ch09	13400220	INS388202	A	AT	.	PASS	END=13400220;ChrB=ch09;StartB=16234406;EndB=16234407;Parent=SYN262;VarType=ShV;DupType=.
ch09	13400222	SNP388203	A	T	.	PASS	END=13400222;ChrB=ch09;StartB=16234409;EndB=16234409;Parent=SYN262;VarType=ShV;DupType=.
ch09	13400230	SNP388204	C	A	.	PASS	END=13400230;ChrB=ch09;StartB=16234417;EndB=16234417;Parent=SYN262;VarType=ShV;DupType=.
ch09	13400266	SNP388205	C	A	.	PASS	END=13400266;ChrB=ch09;StartB=16234453;EndB=16234453;Parent=SYN262;VarType=ShV;DupType=.
ch09	13400309	INS388206	A	ACCCCACT	.	PASS	END=13400309;ChrB=ch09;StartB=16234496;EndB=16234503;Parent=SYN262;VarType=ShV;DupType=.
ch09	13400322	SNP388207	A	C	.	PASS	END=13400322;ChrB=ch09;StartB=16234516;EndB=16234516;Parent=SYN262;VarType=ShV;DupType=.
ch09	13400325	INS388208	C	CAA	.	PASS	END=13400325;ChrB=ch09;StartB=16234519;EndB=16234521;Parent=SYN262;VarType=ShV;DupType=.
ch09	13400355	SNP388209	A	G	.	PASS	END=13400355;ChrB=ch09;StartB=16234551;EndB=16234551;Parent=SYN262;VarType=ShV;DupType=.
ch09	13400403	SNP388210	A	G	.	PASS	END=13400403;ChrB=ch09;StartB=16234599;EndB=16234599;Parent=SYN262;VarType=ShV;DupType=.
ch09	13400468	SNP388211	A	G	.	PASS	END=13400468;ChrB=ch09;StartB=16234664;EndB=16234664;Parent=SYN262;VarType=ShV;DupType=.
ch09	13400493	SNP388212	A	G	.	PASS	END=13400493;ChrB=ch09;StartB=16234689;EndB=16234689;Parent=SYN262;VarType=ShV;DupType=.
ch09	13400514	SNP388213	C	T	.	PASS	END=13400514;ChrB=ch09;StartB=16234710;EndB=16234710;Parent=SYN262;VarType=ShV;DupType=.
ch09	13400552	SNP388214	T	C	.	PASS	END=13400552;ChrB=ch09;StartB=16234748;EndB=16234748;Parent=SYN262;VarType=ShV;DupType=.
ch09	13400573	SNP388215	A	G	.	PASS	END=13400573;ChrB=ch09;StartB=16234769;EndB=16234769;Parent=SYN262;VarType=ShV;DupType=.
ch09	13400599	DEL388216	AG	A	.	PASS	END=13400600;ChrB=ch09;StartB=16234795;EndB=16234795;Parent=SYN262;VarType=ShV;DupType=.
ch09	13400610	SNP388217	G	A	.	PASS	END=13400610;ChrB=ch09;StartB=16234805;EndB=16234805;Parent=SYN262;VarType=ShV;DupType=.
ch09	13400730	SNP388218	T	G	.	PASS	END=13400730;ChrB=ch09;StartB=16234925;EndB=16234925;Parent=SYN262;VarType=ShV;DupType=.
ch09	13400807	DEL388219	GA	G	.	PASS	END=13400808;ChrB=ch09;StartB=16235002;EndB=16235002;Parent=SYN262;VarType=ShV;DupType=.
ch09	13400854	SNP388220	A	T	.	PASS	END=13400854;ChrB=ch09;StartB=16235048;EndB=16235048;Parent=SYN262;VarType=ShV;DupType=.
ch09	13400901	DEL388221	CA	C	.	PASS	END=13400902;ChrB=ch09;StartB=16235095;EndB=16235095;Parent=SYN262;VarType=ShV;DupType=.
ch09	13400910	INS388222	T	TA	.	PASS	END=13400910;ChrB=ch09;StartB=16235103;EndB=16235104;Parent=SYN262;VarType=ShV;DupType=.
ch09	13400926	SNP388223	A	G	.	PASS	END=13400926;ChrB=ch09;StartB=16235120;EndB=16235120;Parent=SYN262;VarType=ShV;DupType=.
ch09	13401027	SNP388224	T	G	.	PASS	END=13401027;ChrB=ch09;StartB=16235221;EndB=16235221;Parent=SYN262;VarType=ShV;DupType=.
ch09	13401089	SNP388225	T	G	.	PASS	END=13401089;ChrB=ch09;StartB=16235283;EndB=16235283;Parent=SYN262;VarType=ShV;DupType=.
ch09	13401158	SNP388226	A	T	.	PASS	END=13401158;ChrB=ch09;StartB=16235352;EndB=16235352;Parent=SYN262;VarType=ShV;DupType=.
ch09	13401175	SNP388227	G	A	.	PASS	END=13401175;ChrB=ch09;StartB=16235369;EndB=16235369;Parent=SYN262;VarType=ShV;DupType=.
ch09	13401184	SNP388228	G	A	.	PASS	END=13401184;ChrB=ch09;StartB=16235378;EndB=16235378;Parent=SYN262;VarType=ShV;DupType=.
ch09	13401189	SNP388229	A	G	.	PASS	END=13401189;ChrB=ch09;StartB=16235383;EndB=16235383;Parent=SYN262;VarType=ShV;DupType=.
ch09	13401353	SNP388230	T	C	.	PASS	END=13401353;ChrB=ch09;StartB=16235547;EndB=16235547;Parent=SYN262;VarType=ShV;DupType=.
ch09	13401354	DEL388231	AG	A	.	PASS	END=13401355;ChrB=ch09;StartB=16235548;EndB=16235548;Parent=SYN262;VarType=ShV;DupType=.
ch09	13401394	SNP388232	T	C	.	PASS	END=13401394;ChrB=ch09;StartB=16235587;EndB=16235587;Parent=SYN262;VarType=ShV;DupType=.
ch09	13401396	SNP388233	C	T	.	PASS	END=13401396;ChrB=ch09;StartB=16235589;EndB=16235589;Parent=SYN262;VarType=ShV;DupType=.
ch09	13401412	SNP388234	T	C	.	PASS	END=13401412;ChrB=ch09;StartB=16235605;EndB=16235605;Parent=SYN262;VarType=ShV;DupType=.
ch09	13401529	SNP388235	A	G	.	PASS	END=13401529;ChrB=ch09;StartB=16235722;EndB=16235722;Parent=SYN262;VarType=ShV;DupType=.
ch09	13401541	SNP388236	G	A	.	PASS	END=13401541;ChrB=ch09;StartB=16235734;EndB=16235734;Parent=SYN262;VarType=ShV;DupType=.
ch09	13401618	SNP388237	C	G	.	PASS	END=13401618;ChrB=ch09;StartB=16235811;EndB=16235811;Parent=SYN262;VarType=ShV;DupType=.
ch09	13401667	SNP388238	T	C	.	PASS	END=13401667;ChrB=ch09;StartB=16235860;EndB=16235860;Parent=SYN262;VarType=ShV;DupType=.
ch09	13401684	SNP388239	T	C	.	PASS	END=13401684;ChrB=ch09;StartB=16235877;EndB=16235877;Parent=SYN262;VarType=ShV;DupType=.
ch09	13401691	SNP388240	A	G	.	PASS	END=13401691;ChrB=ch09;StartB=16235884;EndB=16235884;Parent=SYN262;VarType=ShV;DupType=.
ch09	13401700	INS388241	C	CG	.	PASS	END=13401700;ChrB=ch09;StartB=16235893;EndB=16235894;Parent=SYN262;VarType=ShV;DupType=.
ch09	13401716	SNP388242	G	A	.	PASS	END=13401716;ChrB=ch09;StartB=16235910;EndB=16235910;Parent=SYN262;VarType=ShV;DupType=.
ch09	13401725	SNP388243	A	C	.	PASS	END=13401725;ChrB=ch09;StartB=16235919;EndB=16235919;Parent=SYN262;VarType=ShV;DupType=.
ch09	13401762	SNP388244	A	G	.	PASS	END=13401762;ChrB=ch09;StartB=16235956;EndB=16235956;Parent=SYN262;VarType=ShV;DupType=.
ch09	13401765	SNP388245	T	C	.	PASS	END=13401765;ChrB=ch09;StartB=16235959;EndB=16235959;Parent=SYN262;VarType=ShV;DupType=.
ch09	13401785	SNP388246	T	C	.	PASS	END=13401785;ChrB=ch09;StartB=16235979;EndB=16235979;Parent=SYN262;VarType=ShV;DupType=.
ch09	13401835	SNP388247	A	G	.	PASS	END=13401835;ChrB=ch09;StartB=16236029;EndB=16236029;Parent=SYN262;VarType=ShV;DupType=.
ch09	13401837	SNP388248	C	T	.	PASS	END=13401837;ChrB=ch09;StartB=16236031;EndB=16236031;Parent=SYN262;VarType=ShV;DupType=.
ch09	13401882	INS388249	G	GTAACATTCATACATATAC	.	PASS	END=13401882;ChrB=ch09;StartB=16236076;EndB=16236094;Parent=SYN262;VarType=ShV;DupType=.
ch09	13401902	SNP388250	C	A	.	PASS	END=13401902;ChrB=ch09;StartB=16236114;EndB=16236114;Parent=SYN262;VarType=ShV;DupType=.
ch09	13401904	SNP388251	C	T	.	PASS	END=13401904;ChrB=ch09;StartB=16236116;EndB=16236116;Parent=SYN262;VarType=ShV;DupType=.
ch09	13401917	INS388252	C	CA	.	PASS	END=13401917;ChrB=ch09;StartB=16236129;EndB=16236130;Parent=SYN262;VarType=ShV;DupType=.
ch09	13401978	SNP388253	A	T	.	PASS	END=13401978;ChrB=ch09;StartB=16236191;EndB=16236191;Parent=SYN262;VarType=ShV;DupType=.
ch09	13402008	SNP388254	T	C	.	PASS	END=13402008;ChrB=ch09;StartB=16236221;EndB=16236221;Parent=SYN262;VarType=ShV;DupType=.
ch09	13402011	SNP388255	A	G	.	PASS	END=13402011;ChrB=ch09;StartB=16236224;EndB=16236224;Parent=SYN262;VarType=ShV;DupType=.
ch09	13402025	SNP388256	T	C	.	PASS	END=13402025;ChrB=ch09;StartB=16236238;EndB=16236238;Parent=SYN262;VarType=ShV;DupType=.
ch09	13402044	SNP388257	C	A	.	PASS	END=13402044;ChrB=ch09;StartB=16236257;EndB=16236257;Parent=SYN262;VarType=ShV;DupType=.
ch09	13402121	SNP388258	T	C	.	PASS	END=13402121;ChrB=ch09;StartB=16236334;EndB=16236334;Parent=SYN262;VarType=ShV;DupType=.
ch09	13402138	SNP388259	C	T	.	PASS	END=13402138;ChrB=ch09;StartB=16236351;EndB=16236351;Parent=SYN262;VarType=ShV;DupType=.
ch09	13402196	SNP388260	C	T	.	PASS	END=13402196;ChrB=ch09;StartB=16236409;EndB=16236409;Parent=SYN262;VarType=ShV;DupType=.
ch09	13402231	DEL388261	AT	A	.	PASS	END=13402232;ChrB=ch09;StartB=16236444;EndB=16236444;Parent=SYN262;VarType=ShV;DupType=.
ch09	13402239	SNP388262	C	T	.	PASS	END=13402239;ChrB=ch09;StartB=16236451;EndB=16236451;Parent=SYN262;VarType=ShV;DupType=.
ch09	13402368	SNP388263	T	A	.	PASS	END=13402368;ChrB=ch09;StartB=16236580;EndB=16236580;Parent=SYN262;VarType=ShV;DupType=.
ch09	13402369	SNP388264	T	G	.	PASS	END=13402369;ChrB=ch09;StartB=16236581;EndB=16236581;Parent=SYN262;VarType=ShV;DupType=.
ch09	13402376	SNP388265	A	G	.	PASS	END=13402376;ChrB=ch09;StartB=16236588;EndB=16236588;Parent=SYN262;VarType=ShV;DupType=.
ch09	13402408	SNP388266	G	A	.	PASS	END=13402408;ChrB=ch09;StartB=16236620;EndB=16236620;Parent=SYN262;VarType=ShV;DupType=.
ch09	13402425	SNP388267	A	T	.	PASS	END=13402425;ChrB=ch09;StartB=16236637;EndB=16236637;Parent=SYN262;VarType=ShV;DupType=.
ch09	13402426	SNP388268	T	A	.	PASS	END=13402426;ChrB=ch09;StartB=16236638;EndB=16236638;Parent=SYN262;VarType=ShV;DupType=.
ch09	13402429	SNP388269	G	T	.	PASS	END=13402429;ChrB=ch09;StartB=16236641;EndB=16236641;Parent=SYN262;VarType=ShV;DupType=.
ch09	13402477	SNP388270	C	T	.	PASS	END=13402477;ChrB=ch09;StartB=16236689;EndB=16236689;Parent=SYN262;VarType=ShV;DupType=.
ch09	13402488	SNP388271	T	C	.	PASS	END=13402488;ChrB=ch09;StartB=16236700;EndB=16236700;Parent=SYN262;VarType=ShV;DupType=.
ch09	13402518	SNP388272	T	C	.	PASS	END=13402518;ChrB=ch09;StartB=16236730;EndB=16236730;Parent=SYN262;VarType=ShV;DupType=.
ch09	13402538	SNP388273	A	T	.	PASS	END=13402538;ChrB=ch09;StartB=16236750;EndB=16236750;Parent=SYN262;VarType=ShV;DupType=.
ch09	13402548	DEL388274	GA	G	.	PASS	END=13402549;ChrB=ch09;StartB=16236760;EndB=16236760;Parent=SYN262;VarType=ShV;DupType=.
ch09	13402578	SNP388275	T	C	.	PASS	END=13402578;ChrB=ch09;StartB=16236789;EndB=16236789;Parent=SYN262;VarType=ShV;DupType=.
ch09	13402579	SNP388276	C	T	.	PASS	END=13402579;ChrB=ch09;StartB=16236790;EndB=16236790;Parent=SYN262;VarType=ShV;DupType=.
ch09	13402587	SNP388277	T	A	.	PASS	END=13402587;ChrB=ch09;StartB=16236798;EndB=16236798;Parent=SYN262;VarType=ShV;DupType=.
ch09	13402621	SNP388278	C	G	.	PASS	END=13402621;ChrB=ch09;StartB=16236832;EndB=16236832;Parent=SYN262;VarType=ShV;DupType=.
ch09	13402649	SNP388279	T	G	.	PASS	END=13402649;ChrB=ch09;StartB=16236860;EndB=16236860;Parent=SYN262;VarType=ShV;DupType=.
ch09	13402680	SNP388280	C	T	.	PASS	END=13402680;ChrB=ch09;StartB=16236891;EndB=16236891;Parent=SYN262;VarType=ShV;DupType=.
ch09	13402750	SNP388281	A	T	.	PASS	END=13402750;ChrB=ch09;StartB=16236961;EndB=16236961;Parent=SYN262;VarType=ShV;DupType=.
ch09	13402760	SNP388282	T	G	.	PASS	END=13402760;ChrB=ch09;StartB=16236971;EndB=16236971;Parent=SYN262;VarType=ShV;DupType=.
ch09	13402790	SNP388283	T	A	.	PASS	END=13402790;ChrB=ch09;StartB=16237001;EndB=16237001;Parent=SYN262;VarType=ShV;DupType=.
ch09	13402837	SNP388284	T	C	.	PASS	END=13402837;ChrB=ch09;StartB=16237048;EndB=16237048;Parent=SYN262;VarType=ShV;DupType=.
ch09	13402887	SNP388285	G	T	.	PASS	END=13402887;ChrB=ch09;StartB=16237098;EndB=16237098;Parent=SYN262;VarType=ShV;DupType=.
ch09	13402896	SNP388286	T	C	.	PASS	END=13402896;ChrB=ch09;StartB=16237107;EndB=16237107;Parent=SYN262;VarType=ShV;DupType=.
ch09	13402901	SNP388287	C	A	.	PASS	END=13402901;ChrB=ch09;StartB=16237112;EndB=16237112;Parent=SYN262;VarType=ShV;DupType=.
ch09	13402903	SNP388288	T	G	.	PASS	END=13402903;ChrB=ch09;StartB=16237114;EndB=16237114;Parent=SYN262;VarType=ShV;DupType=.
ch09	13402912	SNP388289	G	T	.	PASS	END=13402912;ChrB=ch09;StartB=16237123;EndB=16237123;Parent=SYN262;VarType=ShV;DupType=.
ch09	13402919	SNP388290	T	C	.	PASS	END=13402919;ChrB=ch09;StartB=16237130;EndB=16237130;Parent=SYN262;VarType=ShV;DupType=.
ch09	13402955	SNP388291	A	T	.	PASS	END=13402955;ChrB=ch09;StartB=16237166;EndB=16237166;Parent=SYN262;VarType=ShV;DupType=.
ch09	13402996	DEL388292	TA	T	.	PASS	END=13402997;ChrB=ch09;StartB=16237207;EndB=16237207;Parent=SYN262;VarType=ShV;DupType=.
ch09	13403008	SNP388293	T	C	.	PASS	END=13403008;ChrB=ch09;StartB=16237218;EndB=16237218;Parent=SYN262;VarType=ShV;DupType=.
ch09	13403053	SNP388294	A	G	.	PASS	END=13403053;ChrB=ch09;StartB=16237263;EndB=16237263;Parent=SYN262;VarType=ShV;DupType=.
ch09	13403096	SNP388295	C	A	.	PASS	END=13403096;ChrB=ch09;StartB=16237306;EndB=16237306;Parent=SYN262;VarType=ShV;DupType=.
ch09	13403130	SNP388296	A	G	.	PASS	END=13403130;ChrB=ch09;StartB=16237340;EndB=16237340;Parent=SYN262;VarType=ShV;DupType=.
ch09	13403144	SNP388297	A	G	.	PASS	END=13403144;ChrB=ch09;StartB=16237354;EndB=16237354;Parent=SYN262;VarType=ShV;DupType=.
ch09	13403161	INS388298	C	CA	.	PASS	END=13403161;ChrB=ch09;StartB=16237371;EndB=16237372;Parent=SYN262;VarType=ShV;DupType=.
ch09	13403198	SNP388299	T	A	.	PASS	END=13403198;ChrB=ch09;StartB=16237409;EndB=16237409;Parent=SYN262;VarType=ShV;DupType=.
ch09	13403207	SNP388300	G	A	.	PASS	END=13403207;ChrB=ch09;StartB=16237418;EndB=16237418;Parent=SYN262;VarType=ShV;DupType=.
ch09	13403224	INS388301	A	AAT	.	PASS	END=13403224;ChrB=ch09;StartB=16237435;EndB=16237437;Parent=SYN262;VarType=ShV;DupType=.
ch09	13403237	SNP388302	A	G	.	PASS	END=13403237;ChrB=ch09;StartB=16237450;EndB=16237450;Parent=SYN262;VarType=ShV;DupType=.
ch09	13403284	SNP388303	G	T	.	PASS	END=13403284;ChrB=ch09;StartB=16237497;EndB=16237497;Parent=SYN262;VarType=ShV;DupType=.
ch09	13403287	SNP388304	G	A	.	PASS	END=13403287;ChrB=ch09;StartB=16237500;EndB=16237500;Parent=SYN262;VarType=ShV;DupType=.
ch09	13403317	SNP388305	G	A	.	PASS	END=13403317;ChrB=ch09;StartB=16237530;EndB=16237530;Parent=SYN262;VarType=ShV;DupType=.
ch09	13403334	INS388306	T	TAAG	.	PASS	END=13403334;ChrB=ch09;StartB=16237547;EndB=16237550;Parent=SYN262;VarType=ShV;DupType=.
ch09	13403362	INS388307	A	AG	.	PASS	END=13403362;ChrB=ch09;StartB=16237578;EndB=16237579;Parent=SYN262;VarType=ShV;DupType=.
ch09	13403376	SNP388308	T	C	.	PASS	END=13403376;ChrB=ch09;StartB=16237593;EndB=16237593;Parent=SYN262;VarType=ShV;DupType=.
ch09	13403391	SNP388309	G	A	.	PASS	END=13403391;ChrB=ch09;StartB=16237608;EndB=16237608;Parent=SYN262;VarType=ShV;DupType=.
ch09	13403484	SNP388310	A	C	.	PASS	END=13403484;ChrB=ch09;StartB=16237701;EndB=16237701;Parent=SYN262;VarType=ShV;DupType=.
ch09	13403544	SNP388311	G	A	.	PASS	END=13403544;ChrB=ch09;StartB=16237761;EndB=16237761;Parent=SYN262;VarType=ShV;DupType=.
ch09	13403546	INS388312	A	AAAACTT	.	PASS	END=13403546;ChrB=ch09;StartB=16237763;EndB=16237769;Parent=SYN262;VarType=ShV;DupType=.
ch09	13403548	SNP388313	A	T	.	PASS	END=13403548;ChrB=ch09;StartB=16237771;EndB=16237771;Parent=SYN262;VarType=ShV;DupType=.
ch09	13403552	DEL388314	TA	T	.	PASS	END=13403553;ChrB=ch09;StartB=16237775;EndB=16237775;Parent=SYN262;VarType=ShV;DupType=.
ch09	13403722	SNP388315	C	G	.	PASS	END=13403722;ChrB=ch09;StartB=16237944;EndB=16237944;Parent=SYN262;VarType=ShV;DupType=.
ch09	13403731	SNP388316	G	C	.	PASS	END=13403731;ChrB=ch09;StartB=16237953;EndB=16237953;Parent=SYN262;VarType=ShV;DupType=.
ch09	13403737	SNP388317	G	A	.	PASS	END=13403737;ChrB=ch09;StartB=16237959;EndB=16237959;Parent=SYN262;VarType=ShV;DupType=.
ch09	13403788	SNP388318	C	A	.	PASS	END=13403788;ChrB=ch09;StartB=16238010;EndB=16238010;Parent=SYN262;VarType=ShV;DupType=.
ch09	13403827	SNP388319	G	C	.	PASS	END=13403827;ChrB=ch09;StartB=16238049;EndB=16238049;Parent=SYN262;VarType=ShV;DupType=.
ch09	13403842	SNP388320	A	G	.	PASS	END=13403842;ChrB=ch09;StartB=16238064;EndB=16238064;Parent=SYN262;VarType=ShV;DupType=.
ch09	13403861	SNP388321	T	G	.	PASS	END=13403861;ChrB=ch09;StartB=16238083;EndB=16238083;Parent=SYN262;VarType=ShV;DupType=.
ch09	13403893	SNP388322	G	T	.	PASS	END=13403893;ChrB=ch09;StartB=16238115;EndB=16238115;Parent=SYN262;VarType=ShV;DupType=.
ch09	13403897	SNP388323	T	C	.	PASS	END=13403897;ChrB=ch09;StartB=16238119;EndB=16238119;Parent=SYN262;VarType=ShV;DupType=.
ch09	13404014	DEL388324	ATTT	A	.	PASS	END=13404017;ChrB=ch09;StartB=16238236;EndB=16238236;Parent=SYN262;VarType=ShV;DupType=.
ch09	13404035	SNP388325	G	C	.	PASS	END=13404035;ChrB=ch09;StartB=16238254;EndB=16238254;Parent=SYN262;VarType=ShV;DupType=.
ch09	13404041	SNP388326	T	A	.	PASS	END=13404041;ChrB=ch09;StartB=16238260;EndB=16238260;Parent=SYN262;VarType=ShV;DupType=.
ch09	13404044	INS388327	T	TAA	.	PASS	END=13404044;ChrB=ch09;StartB=16238263;EndB=16238265;Parent=SYN262;VarType=ShV;DupType=.
ch09	13404052	SNP388328	T	C	.	PASS	END=13404052;ChrB=ch09;StartB=16238273;EndB=16238273;Parent=SYN262;VarType=ShV;DupType=.
ch09	13404083	SNP388329	T	A	.	PASS	END=13404083;ChrB=ch09;StartB=16238304;EndB=16238304;Parent=SYN262;VarType=ShV;DupType=.
ch09	13404100	SNP388330	A	T	.	PASS	END=13404100;ChrB=ch09;StartB=16238321;EndB=16238321;Parent=SYN262;VarType=ShV;DupType=.
ch09	13404111	SNP388331	T	A	.	PASS	END=13404111;ChrB=ch09;StartB=16238332;EndB=16238332;Parent=SYN262;VarType=ShV;DupType=.
ch09	13404158	SNP388332	T	G	.	PASS	END=13404158;ChrB=ch09;StartB=16238379;EndB=16238379;Parent=SYN262;VarType=ShV;DupType=.
ch09	13404174	SNP388333	T	A	.	PASS	END=13404174;ChrB=ch09;StartB=16238395;EndB=16238395;Parent=SYN262;VarType=ShV;DupType=.
ch09	13404180	SNP388334	T	G	.	PASS	END=13404180;ChrB=ch09;StartB=16238401;EndB=16238401;Parent=SYN262;VarType=ShV;DupType=.
ch09	13404199	SNP388335	A	C	.	PASS	END=13404199;ChrB=ch09;StartB=16238420;EndB=16238420;Parent=SYN262;VarType=ShV;DupType=.
ch09	13404209	DEL388336	CTATCAATAATA	C	.	PASS	END=13404220;ChrB=ch09;StartB=16238430;EndB=16238430;Parent=SYN262;VarType=ShV;DupType=.
ch09	13404222	SNP388337	T	C	.	PASS	END=13404222;ChrB=ch09;StartB=16238432;EndB=16238432;Parent=SYN262;VarType=ShV;DupType=.
ch09	13404228	SNP388338	G	A	.	PASS	END=13404228;ChrB=ch09;StartB=16238438;EndB=16238438;Parent=SYN262;VarType=ShV;DupType=.
ch09	13404234	SNP388339	C	A	.	PASS	END=13404234;ChrB=ch09;StartB=16238444;EndB=16238444;Parent=SYN262;VarType=ShV;DupType=.
ch09	13404259	DEL388340	CGATG	C	.	PASS	END=13404263;ChrB=ch09;StartB=16238469;EndB=16238469;Parent=SYN262;VarType=ShV;DupType=.
ch09	13404273	SNP388341	G	A	.	PASS	END=13404273;ChrB=ch09;StartB=16238479;EndB=16238479;Parent=SYN262;VarType=ShV;DupType=.
ch09	13404314	SNP388342	C	G	.	PASS	END=13404314;ChrB=ch09;StartB=16238520;EndB=16238520;Parent=SYN262;VarType=ShV;DupType=.
ch09	13404324	SNP388343	G	T	.	PASS	END=13404324;ChrB=ch09;StartB=16238530;EndB=16238530;Parent=SYN262;VarType=ShV;DupType=.
ch09	13404338	SNP388344	T	G	.	PASS	END=13404338;ChrB=ch09;StartB=16238544;EndB=16238544;Parent=SYN262;VarType=ShV;DupType=.
ch09	13404380	INS388345	T	TAATAATAATAATAATAATAATAATAATAATAATAATAATAATAATAATAATAATAATAATAATAATAAGAAGAAGAAGAAGAAGAAGAAGAAGAAGAAGAAGAAGAAGAAGAAGAAGAAG	.	PASS	END=13404380;ChrB=ch09;StartB=16238586;EndB=16238706;Parent=SYN262;VarType=ShV;DupType=.
ch09	13404406	SNP388346	C	A	.	PASS	END=13404406;ChrB=ch09;StartB=16238732;EndB=16238732;Parent=SYN262;VarType=ShV;DupType=.
ch09	13404437	SNP388347	C	T	.	PASS	END=13404437;ChrB=ch09;StartB=16238763;EndB=16238763;Parent=SYN262;VarType=ShV;DupType=.
ch09	13404443	SNP388348	C	T	.	PASS	END=13404443;ChrB=ch09;StartB=16238769;EndB=16238769;Parent=SYN262;VarType=ShV;DupType=.
ch09	13404481	SNP388349	A	T	.	PASS	END=13404481;ChrB=ch09;StartB=16238807;EndB=16238807;Parent=SYN262;VarType=ShV;DupType=.
ch09	13404527	INS388350	A	AT	.	PASS	END=13404527;ChrB=ch09;StartB=16238853;EndB=16238854;Parent=SYN262;VarType=ShV;DupType=.
ch09	13404528	SNP388351	C	T	.	PASS	END=13404528;ChrB=ch09;StartB=16238855;EndB=16238855;Parent=SYN262;VarType=ShV;DupType=.
ch09	13404557	SNP388352	C	T	.	PASS	END=13404557;ChrB=ch09;StartB=16238884;EndB=16238884;Parent=SYN262;VarType=ShV;DupType=.
ch09	13404586	SNP388353	A	G	.	PASS	END=13404586;ChrB=ch09;StartB=16238913;EndB=16238913;Parent=SYN262;VarType=ShV;DupType=.
ch09	13404610	SNP388354	T	G	.	PASS	END=13404610;ChrB=ch09;StartB=16238937;EndB=16238937;Parent=SYN262;VarType=ShV;DupType=.
ch09	13404616	INS388355	T	TATATATATAATAATA	.	PASS	END=13404616;ChrB=ch09;StartB=16238943;EndB=16238958;Parent=SYN262;VarType=ShV;DupType=.
ch09	13404657	INS388356	T	TAAAAAATA	.	PASS	END=13404657;ChrB=ch09;StartB=16238999;EndB=16239007;Parent=SYN262;VarType=ShV;DupType=.
ch09	13404712	SNP388357	T	C	.	PASS	END=13404712;ChrB=ch09;StartB=16239062;EndB=16239062;Parent=SYN262;VarType=ShV;DupType=.
ch09	13404746	INS388358	C	CT	.	PASS	END=13404746;ChrB=ch09;StartB=16239096;EndB=16239097;Parent=SYN262;VarType=ShV;DupType=.
ch09	13404753	INS388359	A	AT	.	PASS	END=13404753;ChrB=ch09;StartB=16239104;EndB=16239105;Parent=SYN262;VarType=ShV;DupType=.
ch09	13404776	SNP388360	C	A	.	PASS	END=13404776;ChrB=ch09;StartB=16239128;EndB=16239128;Parent=SYN262;VarType=ShV;DupType=.
ch09	13404787	SNP388361	C	T	.	PASS	END=13404787;ChrB=ch09;StartB=16239139;EndB=16239139;Parent=SYN262;VarType=ShV;DupType=.
ch09	13404797	SNP388362	T	A	.	PASS	END=13404797;ChrB=ch09;StartB=16239149;EndB=16239149;Parent=SYN262;VarType=ShV;DupType=.
ch09	13404829	SNP388363	T	G	.	PASS	END=13404829;ChrB=ch09;StartB=16239181;EndB=16239181;Parent=SYN262;VarType=ShV;DupType=.
ch09	13404856	SNP388364	T	C	.	PASS	END=13404856;ChrB=ch09;StartB=16239208;EndB=16239208;Parent=SYN262;VarType=ShV;DupType=.
ch09	13404876	SNP388365	G	T	.	PASS	END=13404876;ChrB=ch09;StartB=16239228;EndB=16239228;Parent=SYN262;VarType=ShV;DupType=.
ch09	13404930	INS388366	C	CA	.	PASS	END=13404930;ChrB=ch09;StartB=16239282;EndB=16239283;Parent=SYN262;VarType=ShV;DupType=.
ch09	13404964	SNP388367	A	G	.	PASS	END=13404964;ChrB=ch09;StartB=16239317;EndB=16239317;Parent=SYN262;VarType=ShV;DupType=.
ch09	13405007	SNP388368	A	G	.	PASS	END=13405007;ChrB=ch09;StartB=16239360;EndB=16239360;Parent=SYN262;VarType=ShV;DupType=.
ch09	13405028	SNP388369	G	A	.	PASS	END=13405028;ChrB=ch09;StartB=16239381;EndB=16239381;Parent=SYN262;VarType=ShV;DupType=.
ch09	13405040	SNP388370	A	T	.	PASS	END=13405040;ChrB=ch09;StartB=16239393;EndB=16239393;Parent=SYN262;VarType=ShV;DupType=.
ch09	13405042	SNP388371	T	C	.	PASS	END=13405042;ChrB=ch09;StartB=16239395;EndB=16239395;Parent=SYN262;VarType=ShV;DupType=.
ch09	13405053	SNP388372	G	A	.	PASS	END=13405053;ChrB=ch09;StartB=16239406;EndB=16239406;Parent=SYN262;VarType=ShV;DupType=.
ch09	13405070	SNP388373	C	G	.	PASS	END=13405070;ChrB=ch09;StartB=16239423;EndB=16239423;Parent=SYN262;VarType=ShV;DupType=.
ch09	13405113	INS388374	A	AT	.	PASS	END=13405113;ChrB=ch09;StartB=16239466;EndB=16239467;Parent=SYN262;VarType=ShV;DupType=.
ch09	13405156	SNP388375	T	C	.	PASS	END=13405156;ChrB=ch09;StartB=16239510;EndB=16239510;Parent=SYN262;VarType=ShV;DupType=.
ch09	13405157	DEL388376	TATAA	T	.	PASS	END=13405161;ChrB=ch09;StartB=16239511;EndB=16239511;Parent=SYN262;VarType=ShV;DupType=.
ch09	13405172	SNP388377	G	A	.	PASS	END=13405172;ChrB=ch09;StartB=16239522;EndB=16239522;Parent=SYN262;VarType=ShV;DupType=.
ch09	13405214	DEL388378	TTTA	T	.	PASS	END=13405217;ChrB=ch09;StartB=16239564;EndB=16239564;Parent=SYN262;VarType=ShV;DupType=.
ch09	13405220	SNP388379	T	A	.	PASS	END=13405220;ChrB=ch09;StartB=16239567;EndB=16239567;Parent=SYN262;VarType=ShV;DupType=.
ch09	13405224	SNP388380	T	A	.	PASS	END=13405224;ChrB=ch09;StartB=16239571;EndB=16239571;Parent=SYN262;VarType=ShV;DupType=.
ch09	13405240	SNP388381	A	C	.	PASS	END=13405240;ChrB=ch09;StartB=16239587;EndB=16239587;Parent=SYN262;VarType=ShV;DupType=.
ch09	13405244	SNP388382	T	C	.	PASS	END=13405244;ChrB=ch09;StartB=16239591;EndB=16239591;Parent=SYN262;VarType=ShV;DupType=.
ch09	13405265	SNP388383	C	T	.	PASS	END=13405265;ChrB=ch09;StartB=16239612;EndB=16239612;Parent=SYN262;VarType=ShV;DupType=.
ch09	13405280	SNP388384	A	T	.	PASS	END=13405280;ChrB=ch09;StartB=16239627;EndB=16239627;Parent=SYN262;VarType=ShV;DupType=.
ch09	13405328	SNP388385	A	G	.	PASS	END=13405328;ChrB=ch09;StartB=16239675;EndB=16239675;Parent=SYN262;VarType=ShV;DupType=.
ch09	13405365	NOTAL368	N	<NOTAL>	.	PASS	END=13405417;ChrB=.;StartB=.;EndB=.;Parent=.;VarType=.;DupType=.
ch09	13405418	SYN263	N	<SYN>	.	PASS	END=13406489;ChrB=ch09;StartB=16246515;EndB=16247587;Parent=.;VarType=SR;DupType=-
ch09	13405418	SYNAL1107	N	<SYNAL>	.	PASS	END=13406489;ChrB=ch09;StartB=16246515;EndB=16247587;Parent=SYN263;VarType=.;DupType=.
ch09	13405460	DEL388386	AT	A	.	PASS	END=13405461;ChrB=ch09;StartB=16246557;EndB=16246557;Parent=SYN263;VarType=ShV;DupType=.
ch09	13405504	SNP388387	T	C	.	PASS	END=13405504;ChrB=ch09;StartB=16246600;EndB=16246600;Parent=SYN263;VarType=ShV;DupType=.
ch09	13405559	SNP388388	T	A	.	PASS	END=13405559;ChrB=ch09;StartB=16246655;EndB=16246655;Parent=SYN263;VarType=ShV;DupType=.
ch09	13405565	SNP388389	T	A	.	PASS	END=13405565;ChrB=ch09;StartB=16246661;EndB=16246661;Parent=SYN263;VarType=ShV;DupType=.
ch09	13405580	SNP388390	G	A	.	PASS	END=13405580;ChrB=ch09;StartB=16246676;EndB=16246676;Parent=SYN263;VarType=ShV;DupType=.
ch09	13405614	SNP388391	A	G	.	PASS	END=13405614;ChrB=ch09;StartB=16246710;EndB=16246710;Parent=SYN263;VarType=ShV;DupType=.
ch09	13405631	SNP388392	A	G	.	PASS	END=13405631;ChrB=ch09;StartB=16246727;EndB=16246727;Parent=SYN263;VarType=ShV;DupType=.
ch09	13405648	INS388393	T	TA	.	PASS	END=13405648;ChrB=ch09;StartB=16246744;EndB=16246745;Parent=SYN263;VarType=ShV;DupType=.
ch09	13405685	SNP388394	T	C	.	PASS	END=13405685;ChrB=ch09;StartB=16246782;EndB=16246782;Parent=SYN263;VarType=ShV;DupType=.
ch09	13405697	SNP388395	G	C	.	PASS	END=13405697;ChrB=ch09;StartB=16246794;EndB=16246794;Parent=SYN263;VarType=ShV;DupType=.
ch09	13405702	SNP388396	G	A	.	PASS	END=13405702;ChrB=ch09;StartB=16246799;EndB=16246799;Parent=SYN263;VarType=ShV;DupType=.
ch09	13405739	SNP388397	A	G	.	PASS	END=13405739;ChrB=ch09;StartB=16246836;EndB=16246836;Parent=SYN263;VarType=ShV;DupType=.
ch09	13405740	SNP388398	T	C	.	PASS	END=13405740;ChrB=ch09;StartB=16246837;EndB=16246837;Parent=SYN263;VarType=ShV;DupType=.
ch09	13405839	SNP388399	A	T	.	PASS	END=13405839;ChrB=ch09;StartB=16246936;EndB=16246936;Parent=SYN263;VarType=ShV;DupType=.
ch09	13405853	SNP388400	A	G	.	PASS	END=13405853;ChrB=ch09;StartB=16246950;EndB=16246950;Parent=SYN263;VarType=ShV;DupType=.
ch09	13405884	INS388401	C	CTA	.	PASS	END=13405884;ChrB=ch09;StartB=16246981;EndB=16246983;Parent=SYN263;VarType=ShV;DupType=.
ch09	13406005	DEL388402	ATT	A	.	PASS	END=13406007;ChrB=ch09;StartB=16247104;EndB=16247104;Parent=SYN263;VarType=ShV;DupType=.
ch09	13406014	SNP388403	C	T	.	PASS	END=13406014;ChrB=ch09;StartB=16247111;EndB=16247111;Parent=SYN263;VarType=ShV;DupType=.
ch09	13406020	SNP388404	C	T	.	PASS	END=13406020;ChrB=ch09;StartB=16247117;EndB=16247117;Parent=SYN263;VarType=ShV;DupType=.
ch09	13406042	SNP388405	G	T	.	PASS	END=13406042;ChrB=ch09;StartB=16247139;EndB=16247139;Parent=SYN263;VarType=ShV;DupType=.
ch09	13406108	SNP388406	A	G	.	PASS	END=13406108;ChrB=ch09;StartB=16247205;EndB=16247205;Parent=SYN263;VarType=ShV;DupType=.
ch09	13406195	INS388407	C	CA	.	PASS	END=13406195;ChrB=ch09;StartB=16247292;EndB=16247293;Parent=SYN263;VarType=ShV;DupType=.
ch09	13406371	SNP388408	A	G	.	PASS	END=13406371;ChrB=ch09;StartB=16247469;EndB=16247469;Parent=SYN263;VarType=ShV;DupType=.
ch09	13406399	SNP388409	A	G	.	PASS	END=13406399;ChrB=ch09;StartB=16247497;EndB=16247497;Parent=SYN263;VarType=ShV;DupType=.
ch09	13406429	SNP388410	A	G	.	PASS	END=13406429;ChrB=ch09;StartB=16247527;EndB=16247527;Parent=SYN263;VarType=ShV;DupType=.
ch09	13406430	SNP388411	A	T	.	PASS	END=13406430;ChrB=ch09;StartB=16247528;EndB=16247528;Parent=SYN263;VarType=ShV;DupType=.
ch09	13406460	SNP388412	C	T	.	PASS	END=13406460;ChrB=ch09;StartB=16247558;EndB=16247558;Parent=SYN263;VarType=ShV;DupType=.
ch09	13406490	NOTAL369	N	<NOTAL>	.	PASS	END=13406719;ChrB=.;StartB=.;EndB=.;Parent=.;VarType=.;DupType=.
ch09	13406720	SYNAL1108	N	<SYNAL>	.	PASS	END=13409416;ChrB=ch09;StartB=16258642;EndB=16261402;Parent=SYN264;VarType=.;DupType=.
ch09	13406720	SYN264	N	<SYN>	.	PASS	END=13430511;ChrB=ch09;StartB=16258642;EndB=16281065;Parent=.;VarType=SR;DupType=-
ch09	13406769	INS388413	A	AC	.	PASS	END=13406769;ChrB=ch09;StartB=16258691;EndB=16258692;Parent=SYN264;VarType=ShV;DupType=.
ch09	13406847	SNP388414	A	C	.	PASS	END=13406847;ChrB=ch09;StartB=16258770;EndB=16258770;Parent=SYN264;VarType=ShV;DupType=.
ch09	13406849	SNP388415	A	G	.	PASS	END=13406849;ChrB=ch09;StartB=16258772;EndB=16258772;Parent=SYN264;VarType=ShV;DupType=.
ch09	13406868	INS388416	G	GACACATGGCGTAGTAAACTT	.	PASS	END=13406868;ChrB=ch09;StartB=16258791;EndB=16258811;Parent=SYN264;VarType=ShV;DupType=.
ch09	13406870	SNP388417	C	G	.	PASS	END=13406870;ChrB=ch09;StartB=16258813;EndB=16258813;Parent=SYN264;VarType=ShV;DupType=.
ch09	13406934	SNP388418	A	G	.	PASS	END=13406934;ChrB=ch09;StartB=16258877;EndB=16258877;Parent=SYN264;VarType=ShV;DupType=.
ch09	13406963	SNP388419	C	G	.	PASS	END=13406963;ChrB=ch09;StartB=16258906;EndB=16258906;Parent=SYN264;VarType=ShV;DupType=.
ch09	13406966	SNP388420	C	G	.	PASS	END=13406966;ChrB=ch09;StartB=16258909;EndB=16258909;Parent=SYN264;VarType=ShV;DupType=.
ch09	13406969	SNP388421	C	G	.	PASS	END=13406969;ChrB=ch09;StartB=16258912;EndB=16258912;Parent=SYN264;VarType=ShV;DupType=.
ch09	13406974	SNP388422	C	T	.	PASS	END=13406974;ChrB=ch09;StartB=16258917;EndB=16258917;Parent=SYN264;VarType=ShV;DupType=.
ch09	13407050	SNP388423	T	C	.	PASS	END=13407050;ChrB=ch09;StartB=16258993;EndB=16258993;Parent=SYN264;VarType=ShV;DupType=.
ch09	13407058	SNP388424	T	C	.	PASS	END=13407058;ChrB=ch09;StartB=16259001;EndB=16259001;Parent=SYN264;VarType=ShV;DupType=.
ch09	13407076	SNP388425	G	A	.	PASS	END=13407076;ChrB=ch09;StartB=16259019;EndB=16259019;Parent=SYN264;VarType=ShV;DupType=.
ch09	13407079	SNP388426	A	C	.	PASS	END=13407079;ChrB=ch09;StartB=16259022;EndB=16259022;Parent=SYN264;VarType=ShV;DupType=.
ch09	13407086	SNP388427	T	C	.	PASS	END=13407086;ChrB=ch09;StartB=16259029;EndB=16259029;Parent=SYN264;VarType=ShV;DupType=.
ch09	13407128	SNP388428	A	G	.	PASS	END=13407128;ChrB=ch09;StartB=16259071;EndB=16259071;Parent=SYN264;VarType=ShV;DupType=.
ch09	13407171	SNP388429	T	A	.	PASS	END=13407171;ChrB=ch09;StartB=16259114;EndB=16259114;Parent=SYN264;VarType=ShV;DupType=.
ch09	13407191	SNP388430	G	T	.	PASS	END=13407191;ChrB=ch09;StartB=16259134;EndB=16259134;Parent=SYN264;VarType=ShV;DupType=.
ch09	13407227	SNP388431	A	C	.	PASS	END=13407227;ChrB=ch09;StartB=16259170;EndB=16259170;Parent=SYN264;VarType=ShV;DupType=.
ch09	13407262	SNP388432	T	C	.	PASS	END=13407262;ChrB=ch09;StartB=16259205;EndB=16259205;Parent=SYN264;VarType=ShV;DupType=.
ch09	13407265	SNP388433	A	T	.	PASS	END=13407265;ChrB=ch09;StartB=16259208;EndB=16259208;Parent=SYN264;VarType=ShV;DupType=.
ch09	13407314	SNP388434	G	A	.	PASS	END=13407314;ChrB=ch09;StartB=16259257;EndB=16259257;Parent=SYN264;VarType=ShV;DupType=.
ch09	13407420	SNP388435	T	C	.	PASS	END=13407420;ChrB=ch09;StartB=16259363;EndB=16259363;Parent=SYN264;VarType=ShV;DupType=.
ch09	13407432	SNP388436	C	T	.	PASS	END=13407432;ChrB=ch09;StartB=16259375;EndB=16259375;Parent=SYN264;VarType=ShV;DupType=.
ch09	13407457	SNP388437	T	C	.	PASS	END=13407457;ChrB=ch09;StartB=16259400;EndB=16259400;Parent=SYN264;VarType=ShV;DupType=.
ch09	13407540	SNP388438	G	A	.	PASS	END=13407540;ChrB=ch09;StartB=16259483;EndB=16259483;Parent=SYN264;VarType=ShV;DupType=.
ch09	13407585	SNP388439	T	C	.	PASS	END=13407585;ChrB=ch09;StartB=16259528;EndB=16259528;Parent=SYN264;VarType=ShV;DupType=.
ch09	13407626	SNP388440	A	G	.	PASS	END=13407626;ChrB=ch09;StartB=16259569;EndB=16259569;Parent=SYN264;VarType=ShV;DupType=.
ch09	13407655	INS388441	G	GA	.	PASS	END=13407655;ChrB=ch09;StartB=16259598;EndB=16259599;Parent=SYN264;VarType=ShV;DupType=.
ch09	13407659	SNP388442	G	A	.	PASS	END=13407659;ChrB=ch09;StartB=16259603;EndB=16259603;Parent=SYN264;VarType=ShV;DupType=.
ch09	13407676	SNP388443	G	A	.	PASS	END=13407676;ChrB=ch09;StartB=16259620;EndB=16259620;Parent=SYN264;VarType=ShV;DupType=.
ch09	13407752	SNP388444	A	G	.	PASS	END=13407752;ChrB=ch09;StartB=16259696;EndB=16259696;Parent=SYN264;VarType=ShV;DupType=.
ch09	13407753	SNP388445	G	A	.	PASS	END=13407753;ChrB=ch09;StartB=16259697;EndB=16259697;Parent=SYN264;VarType=ShV;DupType=.
ch09	13407772	SNP388446	A	G	.	PASS	END=13407772;ChrB=ch09;StartB=16259716;EndB=16259716;Parent=SYN264;VarType=ShV;DupType=.
ch09	13407780	SNP388447	A	G	.	PASS	END=13407780;ChrB=ch09;StartB=16259724;EndB=16259724;Parent=SYN264;VarType=ShV;DupType=.
ch09	13407785	SNP388448	T	C	.	PASS	END=13407785;ChrB=ch09;StartB=16259729;EndB=16259729;Parent=SYN264;VarType=ShV;DupType=.
ch09	13407800	SNP388449	T	C	.	PASS	END=13407800;ChrB=ch09;StartB=16259744;EndB=16259744;Parent=SYN264;VarType=ShV;DupType=.
ch09	13407804	SNP388450	T	C	.	PASS	END=13407804;ChrB=ch09;StartB=16259748;EndB=16259748;Parent=SYN264;VarType=ShV;DupType=.
ch09	13407812	SNP388451	C	T	.	PASS	END=13407812;ChrB=ch09;StartB=16259756;EndB=16259756;Parent=SYN264;VarType=ShV;DupType=.
ch09	13407837	SNP388452	G	A	.	PASS	END=13407837;ChrB=ch09;StartB=16259781;EndB=16259781;Parent=SYN264;VarType=ShV;DupType=.
ch09	13407852	SNP388453	A	G	.	PASS	END=13407852;ChrB=ch09;StartB=16259796;EndB=16259796;Parent=SYN264;VarType=ShV;DupType=.
ch09	13407853	SNP388454	T	C	.	PASS	END=13407853;ChrB=ch09;StartB=16259797;EndB=16259797;Parent=SYN264;VarType=ShV;DupType=.
ch09	13407866	SNP388455	A	T	.	PASS	END=13407866;ChrB=ch09;StartB=16259810;EndB=16259810;Parent=SYN264;VarType=ShV;DupType=.
ch09	13407873	SNP388456	T	G	.	PASS	END=13407873;ChrB=ch09;StartB=16259817;EndB=16259817;Parent=SYN264;VarType=ShV;DupType=.
ch09	13407895	SNP388457	C	A	.	PASS	END=13407895;ChrB=ch09;StartB=16259839;EndB=16259839;Parent=SYN264;VarType=ShV;DupType=.
ch09	13407948	SNP388458	A	G	.	PASS	END=13407948;ChrB=ch09;StartB=16259892;EndB=16259892;Parent=SYN264;VarType=ShV;DupType=.
ch09	13407963	SNP388459	T	C	.	PASS	END=13407963;ChrB=ch09;StartB=16259907;EndB=16259907;Parent=SYN264;VarType=ShV;DupType=.
ch09	13407993	SNP388460	A	C	.	PASS	END=13407993;ChrB=ch09;StartB=16259937;EndB=16259937;Parent=SYN264;VarType=ShV;DupType=.
ch09	13408030	SNP388461	G	A	.	PASS	END=13408030;ChrB=ch09;StartB=16259974;EndB=16259974;Parent=SYN264;VarType=ShV;DupType=.
ch09	13408036	SNP388462	A	C	.	PASS	END=13408036;ChrB=ch09;StartB=16259980;EndB=16259980;Parent=SYN264;VarType=ShV;DupType=.
ch09	13408056	SNP388463	C	A	.	PASS	END=13408056;ChrB=ch09;StartB=16260000;EndB=16260000;Parent=SYN264;VarType=ShV;DupType=.
ch09	13408063	SNP388464	A	G	.	PASS	END=13408063;ChrB=ch09;StartB=16260007;EndB=16260007;Parent=SYN264;VarType=ShV;DupType=.
ch09	13408073	DEL388465	TA	T	.	PASS	END=13408074;ChrB=ch09;StartB=16260017;EndB=16260017;Parent=SYN264;VarType=ShV;DupType=.
ch09	13408093	SNP388466	A	T	.	PASS	END=13408093;ChrB=ch09;StartB=16260036;EndB=16260036;Parent=SYN264;VarType=ShV;DupType=.
ch09	13408175	SNP388467	T	C	.	PASS	END=13408175;ChrB=ch09;StartB=16260118;EndB=16260118;Parent=SYN264;VarType=ShV;DupType=.
ch09	13408255	INS388468	A	AT	.	PASS	END=13408255;ChrB=ch09;StartB=16260198;EndB=16260199;Parent=SYN264;VarType=ShV;DupType=.
ch09	13408265	SNP388469	G	A	.	PASS	END=13408265;ChrB=ch09;StartB=16260209;EndB=16260209;Parent=SYN264;VarType=ShV;DupType=.
ch09	13408315	SNP388470	G	C	.	PASS	END=13408315;ChrB=ch09;StartB=16260259;EndB=16260259;Parent=SYN264;VarType=ShV;DupType=.
ch09	13408378	SNP388471	C	T	.	PASS	END=13408378;ChrB=ch09;StartB=16260322;EndB=16260322;Parent=SYN264;VarType=ShV;DupType=.
ch09	13408381	SNP388472	A	G	.	PASS	END=13408381;ChrB=ch09;StartB=16260325;EndB=16260325;Parent=SYN264;VarType=ShV;DupType=.
ch09	13408405	SNP388473	A	G	.	PASS	END=13408405;ChrB=ch09;StartB=16260349;EndB=16260349;Parent=SYN264;VarType=ShV;DupType=.
ch09	13408427	SNP388474	G	A	.	PASS	END=13408427;ChrB=ch09;StartB=16260371;EndB=16260371;Parent=SYN264;VarType=ShV;DupType=.
ch09	13408505	SNP388475	A	G	.	PASS	END=13408505;ChrB=ch09;StartB=16260449;EndB=16260449;Parent=SYN264;VarType=ShV;DupType=.
ch09	13408534	SNP388476	T	G	.	PASS	END=13408534;ChrB=ch09;StartB=16260478;EndB=16260478;Parent=SYN264;VarType=ShV;DupType=.
ch09	13408559	SNP388477	A	G	.	PASS	END=13408559;ChrB=ch09;StartB=16260503;EndB=16260503;Parent=SYN264;VarType=ShV;DupType=.
ch09	13408569	SNP388478	T	A	.	PASS	END=13408569;ChrB=ch09;StartB=16260513;EndB=16260513;Parent=SYN264;VarType=ShV;DupType=.
ch09	13408587	DEL388479	TTCTTC	T	.	PASS	END=13408592;ChrB=ch09;StartB=16260531;EndB=16260531;Parent=SYN264;VarType=ShV;DupType=.
ch09	13408613	SNP388480	A	G	.	PASS	END=13408613;ChrB=ch09;StartB=16260552;EndB=16260552;Parent=SYN264;VarType=ShV;DupType=.
ch09	13408639	SNP388481	A	G	.	PASS	END=13408639;ChrB=ch09;StartB=16260578;EndB=16260578;Parent=SYN264;VarType=ShV;DupType=.
ch09	13408661	INS388482	A	AG	.	PASS	END=13408661;ChrB=ch09;StartB=16260600;EndB=16260601;Parent=SYN264;VarType=ShV;DupType=.
ch09	13408667	SNP388483	G	A	.	PASS	END=13408667;ChrB=ch09;StartB=16260607;EndB=16260607;Parent=SYN264;VarType=ShV;DupType=.
ch09	13408729	SNP388484	T	C	.	PASS	END=13408729;ChrB=ch09;StartB=16260669;EndB=16260669;Parent=SYN264;VarType=ShV;DupType=.
ch09	13408755	SNP388485	A	T	.	PASS	END=13408755;ChrB=ch09;StartB=16260695;EndB=16260695;Parent=SYN264;VarType=ShV;DupType=.
ch09	13408803	SNP388486	G	C	.	PASS	END=13408803;ChrB=ch09;StartB=16260743;EndB=16260743;Parent=SYN264;VarType=ShV;DupType=.
ch09	13408811	SNP388487	C	A	.	PASS	END=13408811;ChrB=ch09;StartB=16260751;EndB=16260751;Parent=SYN264;VarType=ShV;DupType=.
ch09	13408822	SNP388488	A	C	.	PASS	END=13408822;ChrB=ch09;StartB=16260762;EndB=16260762;Parent=SYN264;VarType=ShV;DupType=.
ch09	13408873	SNP388489	C	T	.	PASS	END=13408873;ChrB=ch09;StartB=16260813;EndB=16260813;Parent=SYN264;VarType=ShV;DupType=.
ch09	13408938	INS388490	T	TATATATATATATATATATATATATATATATATATATATATATATATAA	.	PASS	END=13408938;ChrB=ch09;StartB=16260878;EndB=16260926;Parent=SYN264;VarType=ShV;DupType=.
ch09	13408968	SNP388491	G	T	.	PASS	END=13408968;ChrB=ch09;StartB=16260956;EndB=16260956;Parent=SYN264;VarType=ShV;DupType=.
ch09	13408979	DEL388492	CAACTAG	C	.	PASS	END=13408985;ChrB=ch09;StartB=16260967;EndB=16260967;Parent=SYN264;VarType=ShV;DupType=.
ch09	13409009	SNP388493	T	A	.	PASS	END=13409009;ChrB=ch09;StartB=16260991;EndB=16260991;Parent=SYN264;VarType=ShV;DupType=.
ch09	13409025	DEL388494	GT	G	.	PASS	END=13409026;ChrB=ch09;StartB=16261007;EndB=16261007;Parent=SYN264;VarType=ShV;DupType=.
ch09	13409034	INS388495	A	AGTTT	.	PASS	END=13409034;ChrB=ch09;StartB=16261015;EndB=16261019;Parent=SYN264;VarType=ShV;DupType=.
ch09	13409051	SNP388496	A	G	.	PASS	END=13409051;ChrB=ch09;StartB=16261036;EndB=16261036;Parent=SYN264;VarType=ShV;DupType=.
ch09	13409054	INS388497	G	GT	.	PASS	END=13409054;ChrB=ch09;StartB=16261039;EndB=16261040;Parent=SYN264;VarType=ShV;DupType=.
ch09	13409065	SNP388498	G	C	.	PASS	END=13409065;ChrB=ch09;StartB=16261051;EndB=16261051;Parent=SYN264;VarType=ShV;DupType=.
ch09	13409108	INS388499	G	GT	.	PASS	END=13409108;ChrB=ch09;StartB=16261094;EndB=16261095;Parent=SYN264;VarType=ShV;DupType=.
ch09	13409128	SNP388500	A	C	.	PASS	END=13409128;ChrB=ch09;StartB=16261115;EndB=16261115;Parent=SYN264;VarType=ShV;DupType=.
ch09	13409270	DEL388501	ATT	A	.	PASS	END=13409272;ChrB=ch09;StartB=16261257;EndB=16261257;Parent=SYN264;VarType=ShV;DupType=.
ch09	13409296	SNP388502	C	A	.	PASS	END=13409296;ChrB=ch09;StartB=16261281;EndB=16261281;Parent=SYN264;VarType=ShV;DupType=.
ch09	13409312	SNP388503	G	A	.	PASS	END=13409312;ChrB=ch09;StartB=16261297;EndB=16261297;Parent=SYN264;VarType=ShV;DupType=.
ch09	13409334	SNP388504	A	G	.	PASS	END=13409334;ChrB=ch09;StartB=16261319;EndB=16261319;Parent=SYN264;VarType=ShV;DupType=.
ch09	13409382	INS388505	G	GA	.	PASS	END=13409382;ChrB=ch09;StartB=16261367;EndB=16261368;Parent=SYN264;VarType=ShV;DupType=.
ch09	13409417	HDR937	N	<HDR>	.	PASS	END=13411303;ChrB=ch09;StartB=16261403;EndB=16261456;Parent=SYN264;VarType=ShV;DupType=.
ch09	13411304	SYNAL1109	N	<SYNAL>	.	PASS	END=13412227;ChrB=ch09;StartB=16261457;EndB=16262384;Parent=SYN264;VarType=.;DupType=.
ch09	13411326	SNP388506	A	T	.	PASS	END=13411326;ChrB=ch09;StartB=16261479;EndB=16261479;Parent=SYN264;VarType=ShV;DupType=.
ch09	13411337	DEL388507	TA	T	.	PASS	END=13411338;ChrB=ch09;StartB=16261490;EndB=16261490;Parent=SYN264;VarType=ShV;DupType=.
ch09	13411340	SNP388508	T	A	.	PASS	END=13411340;ChrB=ch09;StartB=16261492;EndB=16261492;Parent=SYN264;VarType=ShV;DupType=.
ch09	13411343	SNP388509	C	T	.	PASS	END=13411343;ChrB=ch09;StartB=16261495;EndB=16261495;Parent=SYN264;VarType=ShV;DupType=.
ch09	13411355	INS388510	G	GA	.	PASS	END=13411355;ChrB=ch09;StartB=16261507;EndB=16261508;Parent=SYN264;VarType=ShV;DupType=.
ch09	13411367	INS388511	C	CG	.	PASS	END=13411367;ChrB=ch09;StartB=16261520;EndB=16261521;Parent=SYN264;VarType=ShV;DupType=.
ch09	13411375	SNP388512	A	G	.	PASS	END=13411375;ChrB=ch09;StartB=16261529;EndB=16261529;Parent=SYN264;VarType=ShV;DupType=.
ch09	13411376	SNP388513	G	A	.	PASS	END=13411376;ChrB=ch09;StartB=16261530;EndB=16261530;Parent=SYN264;VarType=ShV;DupType=.
ch09	13411415	SNP388514	T	C	.	PASS	END=13411415;ChrB=ch09;StartB=16261569;EndB=16261569;Parent=SYN264;VarType=ShV;DupType=.
ch09	13411432	DEL388515	TA	T	.	PASS	END=13411433;ChrB=ch09;StartB=16261586;EndB=16261586;Parent=SYN264;VarType=ShV;DupType=.
ch09	13411491	SNP388516	A	T	.	PASS	END=13411491;ChrB=ch09;StartB=16261644;EndB=16261644;Parent=SYN264;VarType=ShV;DupType=.
ch09	13411501	SNP388517	A	T	.	PASS	END=13411501;ChrB=ch09;StartB=16261654;EndB=16261654;Parent=SYN264;VarType=ShV;DupType=.
ch09	13411551	SNP388518	G	A	.	PASS	END=13411551;ChrB=ch09;StartB=16261704;EndB=16261704;Parent=SYN264;VarType=ShV;DupType=.
ch09	13411554	SNP388519	G	C	.	PASS	END=13411554;ChrB=ch09;StartB=16261707;EndB=16261707;Parent=SYN264;VarType=ShV;DupType=.
ch09	13411600	DEL388520	AC	A	.	PASS	END=13411601;ChrB=ch09;StartB=16261753;EndB=16261753;Parent=SYN264;VarType=ShV;DupType=.
ch09	13411603	SNP388521	T	A	.	PASS	END=13411603;ChrB=ch09;StartB=16261755;EndB=16261755;Parent=SYN264;VarType=ShV;DupType=.
ch09	13411620	SNP388522	G	A	.	PASS	END=13411620;ChrB=ch09;StartB=16261772;EndB=16261772;Parent=SYN264;VarType=ShV;DupType=.
ch09	13411666	INS388523	T	TATA	.	PASS	END=13411666;ChrB=ch09;StartB=16261818;EndB=16261821;Parent=SYN264;VarType=ShV;DupType=.
ch09	13411672	SNP388524	T	C	.	PASS	END=13411672;ChrB=ch09;StartB=16261827;EndB=16261827;Parent=SYN264;VarType=ShV;DupType=.
ch09	13411700	SNP388525	C	T	.	PASS	END=13411700;ChrB=ch09;StartB=16261855;EndB=16261855;Parent=SYN264;VarType=ShV;DupType=.
ch09	13411732	SNP388526	T	C	.	PASS	END=13411732;ChrB=ch09;StartB=16261887;EndB=16261887;Parent=SYN264;VarType=ShV;DupType=.
ch09	13411738	SNP388527	T	C	.	PASS	END=13411738;ChrB=ch09;StartB=16261893;EndB=16261893;Parent=SYN264;VarType=ShV;DupType=.
ch09	13411782	SNP388528	T	C	.	PASS	END=13411782;ChrB=ch09;StartB=16261937;EndB=16261937;Parent=SYN264;VarType=ShV;DupType=.
ch09	13411848	SNP388529	A	C	.	PASS	END=13411848;ChrB=ch09;StartB=16262003;EndB=16262003;Parent=SYN264;VarType=ShV;DupType=.
ch09	13411892	SNP388530	T	C	.	PASS	END=13411892;ChrB=ch09;StartB=16262047;EndB=16262047;Parent=SYN264;VarType=ShV;DupType=.
ch09	13411997	SNP388531	A	T	.	PASS	END=13411997;ChrB=ch09;StartB=16262152;EndB=16262152;Parent=SYN264;VarType=ShV;DupType=.
ch09	13412022	SNP388532	C	T	.	PASS	END=13412022;ChrB=ch09;StartB=16262177;EndB=16262177;Parent=SYN264;VarType=ShV;DupType=.
ch09	13412024	SNP388533	C	T	.	PASS	END=13412024;ChrB=ch09;StartB=16262179;EndB=16262179;Parent=SYN264;VarType=ShV;DupType=.
ch09	13412026	INS388534	T	TG	.	PASS	END=13412026;ChrB=ch09;StartB=16262181;EndB=16262182;Parent=SYN264;VarType=ShV;DupType=.
ch09	13412054	SNP388535	G	T	.	PASS	END=13412054;ChrB=ch09;StartB=16262210;EndB=16262210;Parent=SYN264;VarType=ShV;DupType=.
ch09	13412097	SNP388536	C	T	.	PASS	END=13412097;ChrB=ch09;StartB=16262253;EndB=16262253;Parent=SYN264;VarType=ShV;DupType=.
ch09	13412102	SNP388537	A	T	.	PASS	END=13412102;ChrB=ch09;StartB=16262258;EndB=16262258;Parent=SYN264;VarType=ShV;DupType=.
ch09	13412110	SNP388538	C	T	.	PASS	END=13412110;ChrB=ch09;StartB=16262266;EndB=16262266;Parent=SYN264;VarType=ShV;DupType=.
ch09	13412136	INS388539	A	AT	.	PASS	END=13412136;ChrB=ch09;StartB=16262292;EndB=16262293;Parent=SYN264;VarType=ShV;DupType=.
ch09	13412142	SNP388540	G	A	.	PASS	END=13412142;ChrB=ch09;StartB=16262299;EndB=16262299;Parent=SYN264;VarType=ShV;DupType=.
ch09	13412163	SNP388541	G	A	.	PASS	END=13412163;ChrB=ch09;StartB=16262320;EndB=16262320;Parent=SYN264;VarType=ShV;DupType=.
ch09	13412205	SNP388542	A	T	.	PASS	END=13412205;ChrB=ch09;StartB=16262362;EndB=16262362;Parent=SYN264;VarType=ShV;DupType=.
ch09	13412228	HDR938	N	<HDR>	.	PASS	END=13415077;ChrB=ch09;StartB=16262385;EndB=16265675;Parent=SYN264;VarType=ShV;DupType=.
ch09	13415078	SYNAL1110	N	<SYNAL>	.	PASS	END=13430511;ChrB=ch09;StartB=16265676;EndB=16281065;Parent=SYN264;VarType=.;DupType=.
ch09	13415147	SNP388543	A	G	.	PASS	END=13415147;ChrB=ch09;StartB=16265745;EndB=16265745;Parent=SYN264;VarType=ShV;DupType=.
ch09	13415173	SNP388544	A	G	.	PASS	END=13415173;ChrB=ch09;StartB=16265771;EndB=16265771;Parent=SYN264;VarType=ShV;DupType=.
ch09	13415204	DEL388545	AT	A	.	PASS	END=13415205;ChrB=ch09;StartB=16265802;EndB=16265802;Parent=SYN264;VarType=ShV;DupType=.
ch09	13415208	SNP388546	T	A	.	PASS	END=13415208;ChrB=ch09;StartB=16265805;EndB=16265805;Parent=SYN264;VarType=ShV;DupType=.
ch09	13415225	SNP388547	T	A	.	PASS	END=13415225;ChrB=ch09;StartB=16265822;EndB=16265822;Parent=SYN264;VarType=ShV;DupType=.
ch09	13415238	SNP388548	T	C	.	PASS	END=13415238;ChrB=ch09;StartB=16265835;EndB=16265835;Parent=SYN264;VarType=ShV;DupType=.
ch09	13415259	SNP388549	C	G	.	PASS	END=13415259;ChrB=ch09;StartB=16265856;EndB=16265856;Parent=SYN264;VarType=ShV;DupType=.
ch09	13415272	SNP388550	T	C	.	PASS	END=13415272;ChrB=ch09;StartB=16265869;EndB=16265869;Parent=SYN264;VarType=ShV;DupType=.
ch09	13415307	SNP388551	C	T	.	PASS	END=13415307;ChrB=ch09;StartB=16265904;EndB=16265904;Parent=SYN264;VarType=ShV;DupType=.
ch09	13415309	SNP388552	A	G	.	PASS	END=13415309;ChrB=ch09;StartB=16265906;EndB=16265906;Parent=SYN264;VarType=ShV;DupType=.
ch09	13415346	SNP388553	A	T	.	PASS	END=13415346;ChrB=ch09;StartB=16265943;EndB=16265943;Parent=SYN264;VarType=ShV;DupType=.
ch09	13415375	SNP388554	A	C	.	PASS	END=13415375;ChrB=ch09;StartB=16265972;EndB=16265972;Parent=SYN264;VarType=ShV;DupType=.
ch09	13415390	SNP388555	G	A	.	PASS	END=13415390;ChrB=ch09;StartB=16265987;EndB=16265987;Parent=SYN264;VarType=ShV;DupType=.
ch09	13415396	SNP388556	A	T	.	PASS	END=13415396;ChrB=ch09;StartB=16265993;EndB=16265993;Parent=SYN264;VarType=ShV;DupType=.
ch09	13415400	SNP388557	C	G	.	PASS	END=13415400;ChrB=ch09;StartB=16265997;EndB=16265997;Parent=SYN264;VarType=ShV;DupType=.
ch09	13415411	SNP388558	G	A	.	PASS	END=13415411;ChrB=ch09;StartB=16266008;EndB=16266008;Parent=SYN264;VarType=ShV;DupType=.
ch09	13415439	SNP388559	G	A	.	PASS	END=13415439;ChrB=ch09;StartB=16266036;EndB=16266036;Parent=SYN264;VarType=ShV;DupType=.
ch09	13415510	INS388560	A	AGAT	.	PASS	END=13415510;ChrB=ch09;StartB=16266107;EndB=16266110;Parent=SYN264;VarType=ShV;DupType=.
ch09	13415625	SNP388561	G	A	.	PASS	END=13415625;ChrB=ch09;StartB=16266225;EndB=16266225;Parent=SYN264;VarType=ShV;DupType=.
ch09	13415664	SNP388562	A	G	.	PASS	END=13415664;ChrB=ch09;StartB=16266264;EndB=16266264;Parent=SYN264;VarType=ShV;DupType=.
ch09	13415701	SNP388563	A	G	.	PASS	END=13415701;ChrB=ch09;StartB=16266301;EndB=16266301;Parent=SYN264;VarType=ShV;DupType=.
ch09	13415725	SNP388564	T	A	.	PASS	END=13415725;ChrB=ch09;StartB=16266325;EndB=16266325;Parent=SYN264;VarType=ShV;DupType=.
ch09	13415755	SNP388565	C	T	.	PASS	END=13415755;ChrB=ch09;StartB=16266355;EndB=16266355;Parent=SYN264;VarType=ShV;DupType=.
ch09	13415822	DEL388566	ATTC	A	.	PASS	END=13415825;ChrB=ch09;StartB=16266422;EndB=16266422;Parent=SYN264;VarType=ShV;DupType=.
ch09	13415851	SNP388567	A	T	.	PASS	END=13415851;ChrB=ch09;StartB=16266448;EndB=16266448;Parent=SYN264;VarType=ShV;DupType=.
ch09	13415867	SNP388568	A	T	.	PASS	END=13415867;ChrB=ch09;StartB=16266464;EndB=16266464;Parent=SYN264;VarType=ShV;DupType=.
ch09	13415933	SNP388569	A	G	.	PASS	END=13415933;ChrB=ch09;StartB=16266530;EndB=16266530;Parent=SYN264;VarType=ShV;DupType=.
ch09	13416005	SNP388570	A	G	.	PASS	END=13416005;ChrB=ch09;StartB=16266602;EndB=16266602;Parent=SYN264;VarType=ShV;DupType=.
ch09	13416029	SNP388571	G	A	.	PASS	END=13416029;ChrB=ch09;StartB=16266626;EndB=16266626;Parent=SYN264;VarType=ShV;DupType=.
ch09	13416036	SNP388572	A	G	.	PASS	END=13416036;ChrB=ch09;StartB=16266633;EndB=16266633;Parent=SYN264;VarType=ShV;DupType=.
ch09	13416043	SNP388573	C	A	.	PASS	END=13416043;ChrB=ch09;StartB=16266640;EndB=16266640;Parent=SYN264;VarType=ShV;DupType=.
ch09	13416088	DEL388574	ATTGTGGC	A	.	PASS	END=13416095;ChrB=ch09;StartB=16266685;EndB=16266685;Parent=SYN264;VarType=ShV;DupType=.
ch09	13416119	SNP388575	T	C	.	PASS	END=13416119;ChrB=ch09;StartB=16266709;EndB=16266709;Parent=SYN264;VarType=ShV;DupType=.
ch09	13416125	SNP388576	A	G	.	PASS	END=13416125;ChrB=ch09;StartB=16266715;EndB=16266715;Parent=SYN264;VarType=ShV;DupType=.
ch09	13416195	SNP388577	G	A	.	PASS	END=13416195;ChrB=ch09;StartB=16266785;EndB=16266785;Parent=SYN264;VarType=ShV;DupType=.
ch09	13416198	SNP388578	A	G	.	PASS	END=13416198;ChrB=ch09;StartB=16266788;EndB=16266788;Parent=SYN264;VarType=ShV;DupType=.
ch09	13416211	INS388579	A	ATTTATTTC	.	PASS	END=13416211;ChrB=ch09;StartB=16266801;EndB=16266809;Parent=SYN264;VarType=ShV;DupType=.
ch09	13416283	SNP388580	T	G	.	PASS	END=13416283;ChrB=ch09;StartB=16266881;EndB=16266881;Parent=SYN264;VarType=ShV;DupType=.
ch09	13416306	SNP388581	C	T	.	PASS	END=13416306;ChrB=ch09;StartB=16266904;EndB=16266904;Parent=SYN264;VarType=ShV;DupType=.
ch09	13416308	INS388582	T	TTA	.	PASS	END=13416308;ChrB=ch09;StartB=16266906;EndB=16266908;Parent=SYN264;VarType=ShV;DupType=.
ch09	13416320	SNP388583	C	T	.	PASS	END=13416320;ChrB=ch09;StartB=16266920;EndB=16266920;Parent=SYN264;VarType=ShV;DupType=.
ch09	13416367	SNP388584	T	C	.	PASS	END=13416367;ChrB=ch09;StartB=16266967;EndB=16266967;Parent=SYN264;VarType=ShV;DupType=.
ch09	13416392	SNP388585	T	G	.	PASS	END=13416392;ChrB=ch09;StartB=16266992;EndB=16266992;Parent=SYN264;VarType=ShV;DupType=.
ch09	13416401	SNP388586	T	A	.	PASS	END=13416401;ChrB=ch09;StartB=16267001;EndB=16267001;Parent=SYN264;VarType=ShV;DupType=.
ch09	13416425	SNP388587	A	G	.	PASS	END=13416425;ChrB=ch09;StartB=16267025;EndB=16267025;Parent=SYN264;VarType=ShV;DupType=.
ch09	13416442	SNP388588	A	G	.	PASS	END=13416442;ChrB=ch09;StartB=16267042;EndB=16267042;Parent=SYN264;VarType=ShV;DupType=.
ch09	13416483	SNP388589	T	G	.	PASS	END=13416483;ChrB=ch09;StartB=16267083;EndB=16267083;Parent=SYN264;VarType=ShV;DupType=.
ch09	13416484	SNP388590	T	A	.	PASS	END=13416484;ChrB=ch09;StartB=16267084;EndB=16267084;Parent=SYN264;VarType=ShV;DupType=.
ch09	13416485	SNP388591	T	A	.	PASS	END=13416485;ChrB=ch09;StartB=16267085;EndB=16267085;Parent=SYN264;VarType=ShV;DupType=.
ch09	13416523	SNP388592	C	T	.	PASS	END=13416523;ChrB=ch09;StartB=16267123;EndB=16267123;Parent=SYN264;VarType=ShV;DupType=.
ch09	13416535	SNP388593	A	T	.	PASS	END=13416535;ChrB=ch09;StartB=16267135;EndB=16267135;Parent=SYN264;VarType=ShV;DupType=.
ch09	13416690	SNP388594	A	T	.	PASS	END=13416690;ChrB=ch09;StartB=16267290;EndB=16267290;Parent=SYN264;VarType=ShV;DupType=.
ch09	13416696	SNP388595	T	C	.	PASS	END=13416696;ChrB=ch09;StartB=16267296;EndB=16267296;Parent=SYN264;VarType=ShV;DupType=.
ch09	13416698	DEL388596	CT	C	.	PASS	END=13416699;ChrB=ch09;StartB=16267298;EndB=16267298;Parent=SYN264;VarType=ShV;DupType=.
ch09	13416814	SNP388597	C	T	.	PASS	END=13416814;ChrB=ch09;StartB=16267413;EndB=16267413;Parent=SYN264;VarType=ShV;DupType=.
ch09	13416881	SNP388598	A	C	.	PASS	END=13416881;ChrB=ch09;StartB=16267480;EndB=16267480;Parent=SYN264;VarType=ShV;DupType=.
ch09	13416882	SNP388599	A	C	.	PASS	END=13416882;ChrB=ch09;StartB=16267481;EndB=16267481;Parent=SYN264;VarType=ShV;DupType=.
ch09	13416895	SNP388600	G	A	.	PASS	END=13416895;ChrB=ch09;StartB=16267494;EndB=16267494;Parent=SYN264;VarType=ShV;DupType=.
ch09	13416896	SNP388601	G	A	.	PASS	END=13416896;ChrB=ch09;StartB=16267495;EndB=16267495;Parent=SYN264;VarType=ShV;DupType=.
ch09	13416968	SNP388602	G	A	.	PASS	END=13416968;ChrB=ch09;StartB=16267567;EndB=16267567;Parent=SYN264;VarType=ShV;DupType=.
ch09	13416981	INS388603	T	TA	.	PASS	END=13416981;ChrB=ch09;StartB=16267580;EndB=16267581;Parent=SYN264;VarType=ShV;DupType=.
ch09	13417005	DEL388604	CA	C	.	PASS	END=13417006;ChrB=ch09;StartB=16267605;EndB=16267605;Parent=SYN264;VarType=ShV;DupType=.
ch09	13417126	SNP388605	A	T	.	PASS	END=13417126;ChrB=ch09;StartB=16267725;EndB=16267725;Parent=SYN264;VarType=ShV;DupType=.
ch09	13417158	INS388606	T	TC	.	PASS	END=13417158;ChrB=ch09;StartB=16267757;EndB=16267758;Parent=SYN264;VarType=ShV;DupType=.
ch09	13417185	SNP388607	A	G	.	PASS	END=13417185;ChrB=ch09;StartB=16267785;EndB=16267785;Parent=SYN264;VarType=ShV;DupType=.
ch09	13417189	INS388608	A	AG	.	PASS	END=13417189;ChrB=ch09;StartB=16267789;EndB=16267790;Parent=SYN264;VarType=ShV;DupType=.
ch09	13417197	SNP388609	A	G	.	PASS	END=13417197;ChrB=ch09;StartB=16267798;EndB=16267798;Parent=SYN264;VarType=ShV;DupType=.
ch09	13417233	DEL388610	TA	T	.	PASS	END=13417234;ChrB=ch09;StartB=16267834;EndB=16267834;Parent=SYN264;VarType=ShV;DupType=.
ch09	13417235	SNP388611	A	T	.	PASS	END=13417235;ChrB=ch09;StartB=16267835;EndB=16267835;Parent=SYN264;VarType=ShV;DupType=.
ch09	13417322	INS388612	A	AATTTTTTTCTG	.	PASS	END=13417322;ChrB=ch09;StartB=16267922;EndB=16267933;Parent=SYN264;VarType=ShV;DupType=.
ch09	13417485	SNP388613	G	A	.	PASS	END=13417485;ChrB=ch09;StartB=16268096;EndB=16268096;Parent=SYN264;VarType=ShV;DupType=.
ch09	13417497	SNP388614	G	A	.	PASS	END=13417497;ChrB=ch09;StartB=16268108;EndB=16268108;Parent=SYN264;VarType=ShV;DupType=.
ch09	13417553	SNP388615	C	T	.	PASS	END=13417553;ChrB=ch09;StartB=16268164;EndB=16268164;Parent=SYN264;VarType=ShV;DupType=.
ch09	13417613	SNP388616	C	T	.	PASS	END=13417613;ChrB=ch09;StartB=16268224;EndB=16268224;Parent=SYN264;VarType=ShV;DupType=.
ch09	13417642	SNP388617	A	C	.	PASS	END=13417642;ChrB=ch09;StartB=16268253;EndB=16268253;Parent=SYN264;VarType=ShV;DupType=.
ch09	13417693	DEL388618	AT	A	.	PASS	END=13417694;ChrB=ch09;StartB=16268304;EndB=16268304;Parent=SYN264;VarType=ShV;DupType=.
ch09	13417749	DEL388619	TA	T	.	PASS	END=13417750;ChrB=ch09;StartB=16268359;EndB=16268359;Parent=SYN264;VarType=ShV;DupType=.
ch09	13417816	SNP388620	T	C	.	PASS	END=13417816;ChrB=ch09;StartB=16268425;EndB=16268425;Parent=SYN264;VarType=ShV;DupType=.
ch09	13417845	SNP388621	T	G	.	PASS	END=13417845;ChrB=ch09;StartB=16268454;EndB=16268454;Parent=SYN264;VarType=ShV;DupType=.
ch09	13417865	SNP388622	T	G	.	PASS	END=13417865;ChrB=ch09;StartB=16268474;EndB=16268474;Parent=SYN264;VarType=ShV;DupType=.
ch09	13417915	SNP388623	T	C	.	PASS	END=13417915;ChrB=ch09;StartB=16268524;EndB=16268524;Parent=SYN264;VarType=ShV;DupType=.
ch09	13418043	SNP388624	G	A	.	PASS	END=13418043;ChrB=ch09;StartB=16268652;EndB=16268652;Parent=SYN264;VarType=ShV;DupType=.
ch09	13418158	SNP388625	T	A	.	PASS	END=13418158;ChrB=ch09;StartB=16268767;EndB=16268767;Parent=SYN264;VarType=ShV;DupType=.
ch09	13418166	SNP388626	T	C	.	PASS	END=13418166;ChrB=ch09;StartB=16268775;EndB=16268775;Parent=SYN264;VarType=ShV;DupType=.
ch09	13418177	SNP388627	C	T	.	PASS	END=13418177;ChrB=ch09;StartB=16268786;EndB=16268786;Parent=SYN264;VarType=ShV;DupType=.
ch09	13418231	SNP388628	G	T	.	PASS	END=13418231;ChrB=ch09;StartB=16268840;EndB=16268840;Parent=SYN264;VarType=ShV;DupType=.
ch09	13418296	SNP388629	A	G	.	PASS	END=13418296;ChrB=ch09;StartB=16268905;EndB=16268905;Parent=SYN264;VarType=ShV;DupType=.
ch09	13418349	SNP388630	G	A	.	PASS	END=13418349;ChrB=ch09;StartB=16268958;EndB=16268958;Parent=SYN264;VarType=ShV;DupType=.
ch09	13418457	SNP388631	A	G	.	PASS	END=13418457;ChrB=ch09;StartB=16269066;EndB=16269066;Parent=SYN264;VarType=ShV;DupType=.
ch09	13418462	SNP388632	A	G	.	PASS	END=13418462;ChrB=ch09;StartB=16269071;EndB=16269071;Parent=SYN264;VarType=ShV;DupType=.
ch09	13418544	SNP388633	T	A	.	PASS	END=13418544;ChrB=ch09;StartB=16269153;EndB=16269153;Parent=SYN264;VarType=ShV;DupType=.
ch09	13418550	INS388634	G	GT	.	PASS	END=13418550;ChrB=ch09;StartB=16269159;EndB=16269160;Parent=SYN264;VarType=ShV;DupType=.
ch09	13418598	SNP388635	T	A	.	PASS	END=13418598;ChrB=ch09;StartB=16269208;EndB=16269208;Parent=SYN264;VarType=ShV;DupType=.
ch09	13418616	SNP388636	A	C	.	PASS	END=13418616;ChrB=ch09;StartB=16269226;EndB=16269226;Parent=SYN264;VarType=ShV;DupType=.
ch09	13418680	SNP388637	C	T	.	PASS	END=13418680;ChrB=ch09;StartB=16269290;EndB=16269290;Parent=SYN264;VarType=ShV;DupType=.
ch09	13418701	SNP388638	C	A	.	PASS	END=13418701;ChrB=ch09;StartB=16269311;EndB=16269311;Parent=SYN264;VarType=ShV;DupType=.
ch09	13418750	SNP388639	A	G	.	PASS	END=13418750;ChrB=ch09;StartB=16269360;EndB=16269360;Parent=SYN264;VarType=ShV;DupType=.
ch09	13418779	SNP388640	T	G	.	PASS	END=13418779;ChrB=ch09;StartB=16269389;EndB=16269389;Parent=SYN264;VarType=ShV;DupType=.
ch09	13418797	SNP388641	A	G	.	PASS	END=13418797;ChrB=ch09;StartB=16269407;EndB=16269407;Parent=SYN264;VarType=ShV;DupType=.
ch09	13418800	INS388642	T	TGATTTTTATATATATATATATATATATATATATATATATATATATATATATATATATATATATATA	.	PASS	END=13418800;ChrB=ch09;StartB=16269410;EndB=16269476;Parent=SYN264;VarType=ShV;DupType=.
ch09	13418816	SNP388643	A	T	.	PASS	END=13418816;ChrB=ch09;StartB=16269492;EndB=16269492;Parent=SYN264;VarType=ShV;DupType=.
ch09	13418860	SNP388644	T	A	.	PASS	END=13418860;ChrB=ch09;StartB=16269536;EndB=16269536;Parent=SYN264;VarType=ShV;DupType=.
ch09	13418956	SNP388645	G	T	.	PASS	END=13418956;ChrB=ch09;StartB=16269632;EndB=16269632;Parent=SYN264;VarType=ShV;DupType=.
ch09	13418965	SNP388646	T	G	.	PASS	END=13418965;ChrB=ch09;StartB=16269641;EndB=16269641;Parent=SYN264;VarType=ShV;DupType=.
ch09	13418995	SNP388647	A	G	.	PASS	END=13418995;ChrB=ch09;StartB=16269671;EndB=16269671;Parent=SYN264;VarType=ShV;DupType=.
ch09	13418999	SNP388648	T	C	.	PASS	END=13418999;ChrB=ch09;StartB=16269675;EndB=16269675;Parent=SYN264;VarType=ShV;DupType=.
ch09	13419008	SNP388649	A	T	.	PASS	END=13419008;ChrB=ch09;StartB=16269684;EndB=16269684;Parent=SYN264;VarType=ShV;DupType=.
ch09	13419045	SNP388650	A	G	.	PASS	END=13419045;ChrB=ch09;StartB=16269721;EndB=16269721;Parent=SYN264;VarType=ShV;DupType=.
ch09	13419135	SNP388651	A	G	.	PASS	END=13419135;ChrB=ch09;StartB=16269811;EndB=16269811;Parent=SYN264;VarType=ShV;DupType=.
ch09	13419152	SNP388652	G	C	.	PASS	END=13419152;ChrB=ch09;StartB=16269828;EndB=16269828;Parent=SYN264;VarType=ShV;DupType=.
ch09	13419174	SNP388653	G	A	.	PASS	END=13419174;ChrB=ch09;StartB=16269850;EndB=16269850;Parent=SYN264;VarType=ShV;DupType=.
ch09	13419199	INS388654	C	CCAAGAAAAAAAAAGCTAGGCAGTAT	.	PASS	END=13419199;ChrB=ch09;StartB=16269875;EndB=16269900;Parent=SYN264;VarType=ShV;DupType=.
ch09	13419203	SNP388655	A	C	.	PASS	END=13419203;ChrB=ch09;StartB=16269904;EndB=16269904;Parent=SYN264;VarType=ShV;DupType=.
ch09	13419204	DEL388656	AGAAGATAGCTT	A	.	PASS	END=13419215;ChrB=ch09;StartB=16269905;EndB=16269905;Parent=SYN264;VarType=ShV;DupType=.
ch09	13419283	SNP388657	C	T	.	PASS	END=13419283;ChrB=ch09;StartB=16269973;EndB=16269973;Parent=SYN264;VarType=ShV;DupType=.
ch09	13419296	SNP388658	T	C	.	PASS	END=13419296;ChrB=ch09;StartB=16269986;EndB=16269986;Parent=SYN264;VarType=ShV;DupType=.
ch09	13419299	INS388659	A	AG	.	PASS	END=13419299;ChrB=ch09;StartB=16269989;EndB=16269990;Parent=SYN264;VarType=ShV;DupType=.
ch09	13419312	SNP388660	C	T	.	PASS	END=13419312;ChrB=ch09;StartB=16270003;EndB=16270003;Parent=SYN264;VarType=ShV;DupType=.
ch09	13419359	SNP388661	T	A	.	PASS	END=13419359;ChrB=ch09;StartB=16270050;EndB=16270050;Parent=SYN264;VarType=ShV;DupType=.
ch09	13419373	SNP388662	T	C	.	PASS	END=13419373;ChrB=ch09;StartB=16270064;EndB=16270064;Parent=SYN264;VarType=ShV;DupType=.
ch09	13419374	SNP388663	G	A	.	PASS	END=13419374;ChrB=ch09;StartB=16270065;EndB=16270065;Parent=SYN264;VarType=ShV;DupType=.
ch09	13419394	DEL388664	AG	A	.	PASS	END=13419395;ChrB=ch09;StartB=16270085;EndB=16270085;Parent=SYN264;VarType=ShV;DupType=.
ch09	13419423	SNP388665	A	T	.	PASS	END=13419423;ChrB=ch09;StartB=16270113;EndB=16270113;Parent=SYN264;VarType=ShV;DupType=.
ch09	13419485	SNP388666	T	G	.	PASS	END=13419485;ChrB=ch09;StartB=16270175;EndB=16270175;Parent=SYN264;VarType=ShV;DupType=.
ch09	13419510	INS388667	G	GGGTGGGGC	.	PASS	END=13419510;ChrB=ch09;StartB=16270200;EndB=16270208;Parent=SYN264;VarType=ShV;DupType=.
ch09	13419521	SNP388668	T	G	.	PASS	END=13419521;ChrB=ch09;StartB=16270219;EndB=16270219;Parent=SYN264;VarType=ShV;DupType=.
ch09	13419523	SNP388669	C	A	.	PASS	END=13419523;ChrB=ch09;StartB=16270221;EndB=16270221;Parent=SYN264;VarType=ShV;DupType=.
ch09	13419606	SNP388670	T	C	.	PASS	END=13419606;ChrB=ch09;StartB=16270304;EndB=16270304;Parent=SYN264;VarType=ShV;DupType=.
ch09	13419652	SNP388671	T	C	.	PASS	END=13419652;ChrB=ch09;StartB=16270350;EndB=16270350;Parent=SYN264;VarType=ShV;DupType=.
ch09	13419653	SNP388672	G	A	.	PASS	END=13419653;ChrB=ch09;StartB=16270351;EndB=16270351;Parent=SYN264;VarType=ShV;DupType=.
ch09	13419748	INS388673	C	CT	.	PASS	END=13419748;ChrB=ch09;StartB=16270446;EndB=16270447;Parent=SYN264;VarType=ShV;DupType=.
ch09	13419758	SNP388674	T	C	.	PASS	END=13419758;ChrB=ch09;StartB=16270457;EndB=16270457;Parent=SYN264;VarType=ShV;DupType=.
ch09	13419806	SNP388675	G	A	.	PASS	END=13419806;ChrB=ch09;StartB=16270505;EndB=16270505;Parent=SYN264;VarType=ShV;DupType=.
ch09	13419815	SNP388676	G	A	.	PASS	END=13419815;ChrB=ch09;StartB=16270514;EndB=16270514;Parent=SYN264;VarType=ShV;DupType=.
ch09	13419817	SNP388677	A	T	.	PASS	END=13419817;ChrB=ch09;StartB=16270516;EndB=16270516;Parent=SYN264;VarType=ShV;DupType=.
ch09	13419928	SNP388678	T	C	.	PASS	END=13419928;ChrB=ch09;StartB=16270627;EndB=16270627;Parent=SYN264;VarType=ShV;DupType=.
ch09	13419938	SNP388679	A	G	.	PASS	END=13419938;ChrB=ch09;StartB=16270637;EndB=16270637;Parent=SYN264;VarType=ShV;DupType=.
ch09	13419953	SNP388680	A	G	.	PASS	END=13419953;ChrB=ch09;StartB=16270652;EndB=16270652;Parent=SYN264;VarType=ShV;DupType=.
ch09	13419994	SNP388681	C	T	.	PASS	END=13419994;ChrB=ch09;StartB=16270693;EndB=16270693;Parent=SYN264;VarType=ShV;DupType=.
ch09	13420054	DEL388682	AG	A	.	PASS	END=13420055;ChrB=ch09;StartB=16270753;EndB=16270753;Parent=SYN264;VarType=ShV;DupType=.
ch09	13420056	SNP388683	A	C	.	PASS	END=13420056;ChrB=ch09;StartB=16270754;EndB=16270754;Parent=SYN264;VarType=ShV;DupType=.
ch09	13420062	SNP388684	C	G	.	PASS	END=13420062;ChrB=ch09;StartB=16270760;EndB=16270760;Parent=SYN264;VarType=ShV;DupType=.
ch09	13420191	SNP388685	G	T	.	PASS	END=13420191;ChrB=ch09;StartB=16270889;EndB=16270889;Parent=SYN264;VarType=ShV;DupType=.
ch09	13420216	INS388686	G	GT	.	PASS	END=13420216;ChrB=ch09;StartB=16270914;EndB=16270915;Parent=SYN264;VarType=ShV;DupType=.
ch09	13420234	SNP388687	T	A	.	PASS	END=13420234;ChrB=ch09;StartB=16270933;EndB=16270933;Parent=SYN264;VarType=ShV;DupType=.
ch09	13420259	SNP388688	G	A	.	PASS	END=13420259;ChrB=ch09;StartB=16270958;EndB=16270958;Parent=SYN264;VarType=ShV;DupType=.
ch09	13420283	SNP388689	G	A	.	PASS	END=13420283;ChrB=ch09;StartB=16270982;EndB=16270982;Parent=SYN264;VarType=ShV;DupType=.
ch09	13420304	SNP388690	T	G	.	PASS	END=13420304;ChrB=ch09;StartB=16271003;EndB=16271003;Parent=SYN264;VarType=ShV;DupType=.
ch09	13420325	SNP388691	A	G	.	PASS	END=13420325;ChrB=ch09;StartB=16271024;EndB=16271024;Parent=SYN264;VarType=ShV;DupType=.
ch09	13420342	INS388692	T	TA	.	PASS	END=13420342;ChrB=ch09;StartB=16271041;EndB=16271042;Parent=SYN264;VarType=ShV;DupType=.
ch09	13420382	INS388693	C	CTTCCAT	.	PASS	END=13420382;ChrB=ch09;StartB=16271082;EndB=16271088;Parent=SYN264;VarType=ShV;DupType=.
ch09	13420404	SNP388694	G	C	.	PASS	END=13420404;ChrB=ch09;StartB=16271110;EndB=16271110;Parent=SYN264;VarType=ShV;DupType=.
ch09	13420447	DEL388695	AATTAGAG	A	.	PASS	END=13420454;ChrB=ch09;StartB=16271153;EndB=16271153;Parent=SYN264;VarType=ShV;DupType=.
ch09	13420501	DEL388696	CT	C	.	PASS	END=13420502;ChrB=ch09;StartB=16271200;EndB=16271200;Parent=SYN264;VarType=ShV;DupType=.
ch09	13420684	SNP388697	A	T	.	PASS	END=13420684;ChrB=ch09;StartB=16271382;EndB=16271382;Parent=SYN264;VarType=ShV;DupType=.
ch09	13420699	SNP388698	G	C	.	PASS	END=13420699;ChrB=ch09;StartB=16271397;EndB=16271397;Parent=SYN264;VarType=ShV;DupType=.
ch09	13420823	SNP388699	C	T	.	PASS	END=13420823;ChrB=ch09;StartB=16271521;EndB=16271521;Parent=SYN264;VarType=ShV;DupType=.
ch09	13420844	DEL388700	GATGAT	G	.	PASS	END=13420849;ChrB=ch09;StartB=16271542;EndB=16271542;Parent=SYN264;VarType=ShV;DupType=.
ch09	13420942	SNP388701	C	T	.	PASS	END=13420942;ChrB=ch09;StartB=16271635;EndB=16271635;Parent=SYN264;VarType=ShV;DupType=.
ch09	13421008	DEL388702	AT	A	.	PASS	END=13421009;ChrB=ch09;StartB=16271701;EndB=16271701;Parent=SYN264;VarType=ShV;DupType=.
ch09	13421013	SNP388703	T	G	.	PASS	END=13421013;ChrB=ch09;StartB=16271705;EndB=16271705;Parent=SYN264;VarType=ShV;DupType=.
ch09	13421098	SNP388704	A	G	.	PASS	END=13421098;ChrB=ch09;StartB=16271790;EndB=16271790;Parent=SYN264;VarType=ShV;DupType=.
ch09	13421151	INS388705	T	TTGCAAAGATTGCAGATAGGTA	.	PASS	END=13421151;ChrB=ch09;StartB=16271843;EndB=16271864;Parent=SYN264;VarType=ShV;DupType=.
ch09	13421179	SNP388706	T	C	.	PASS	END=13421179;ChrB=ch09;StartB=16271892;EndB=16271892;Parent=SYN264;VarType=ShV;DupType=.
ch09	13421183	SNP388707	G	A	.	PASS	END=13421183;ChrB=ch09;StartB=16271896;EndB=16271896;Parent=SYN264;VarType=ShV;DupType=.
ch09	13421197	INS388708	T	TC	.	PASS	END=13421197;ChrB=ch09;StartB=16271910;EndB=16271911;Parent=SYN264;VarType=ShV;DupType=.
ch09	13421323	SNP388709	T	C	.	PASS	END=13421323;ChrB=ch09;StartB=16272037;EndB=16272037;Parent=SYN264;VarType=ShV;DupType=.
ch09	13421360	SNP388710	C	G	.	PASS	END=13421360;ChrB=ch09;StartB=16272074;EndB=16272074;Parent=SYN264;VarType=ShV;DupType=.
ch09	13421371	SNP388711	G	A	.	PASS	END=13421371;ChrB=ch09;StartB=16272085;EndB=16272085;Parent=SYN264;VarType=ShV;DupType=.
ch09	13421532	SNP388712	C	T	.	PASS	END=13421532;ChrB=ch09;StartB=16272246;EndB=16272246;Parent=SYN264;VarType=ShV;DupType=.
ch09	13421572	SNP388713	C	A	.	PASS	END=13421572;ChrB=ch09;StartB=16272286;EndB=16272286;Parent=SYN264;VarType=ShV;DupType=.
ch09	13421584	INS388714	T	TG	.	PASS	END=13421584;ChrB=ch09;StartB=16272298;EndB=16272299;Parent=SYN264;VarType=ShV;DupType=.
ch09	13421585	SNP388715	A	T	.	PASS	END=13421585;ChrB=ch09;StartB=16272300;EndB=16272300;Parent=SYN264;VarType=ShV;DupType=.
ch09	13421610	DEL388716	TTGAGGCGTGTCCCCCTTTTTAAGGAAAGATAAGGTTTGTTCTTGGTACTTAAAAGTTGAAATTTTTAAAGTCCTCTTCTGTGAAAGTAGTAAACCTTTTAGTTGGCGCGTGCAATCTCAAGCGCTCGGCTTTGATTGCTAGAGG	T	.	PASS	END=13421754;ChrB=ch09;StartB=16272325;EndB=16272325;Parent=SYN264;VarType=ShV;DupType=.
ch09	13421916	SNP388717	G	A	.	PASS	END=13421916;ChrB=ch09;StartB=16272487;EndB=16272487;Parent=SYN264;VarType=ShV;DupType=.
ch09	13421926	SNP388718	A	C	.	PASS	END=13421926;ChrB=ch09;StartB=16272497;EndB=16272497;Parent=SYN264;VarType=ShV;DupType=.
ch09	13422087	DEL388719	AT	A	.	PASS	END=13422088;ChrB=ch09;StartB=16272658;EndB=16272658;Parent=SYN264;VarType=ShV;DupType=.
ch09	13422192	SNP388720	A	G	.	PASS	END=13422192;ChrB=ch09;StartB=16272762;EndB=16272762;Parent=SYN264;VarType=ShV;DupType=.
ch09	13422261	SNP388721	T	C	.	PASS	END=13422261;ChrB=ch09;StartB=16272831;EndB=16272831;Parent=SYN264;VarType=ShV;DupType=.
ch09	13422266	SNP388722	T	A	.	PASS	END=13422266;ChrB=ch09;StartB=16272836;EndB=16272836;Parent=SYN264;VarType=ShV;DupType=.
ch09	13422292	SNP388723	A	G	.	PASS	END=13422292;ChrB=ch09;StartB=16272862;EndB=16272862;Parent=SYN264;VarType=ShV;DupType=.
ch09	13422363	SNP388724	G	T	.	PASS	END=13422363;ChrB=ch09;StartB=16272933;EndB=16272933;Parent=SYN264;VarType=ShV;DupType=.
ch09	13422412	SNP388725	G	A	.	PASS	END=13422412;ChrB=ch09;StartB=16272982;EndB=16272982;Parent=SYN264;VarType=ShV;DupType=.
ch09	13422469	SNP388726	C	A	.	PASS	END=13422469;ChrB=ch09;StartB=16273039;EndB=16273039;Parent=SYN264;VarType=ShV;DupType=.
ch09	13422599	SNP388727	T	A	.	PASS	END=13422599;ChrB=ch09;StartB=16273169;EndB=16273169;Parent=SYN264;VarType=ShV;DupType=.
ch09	13422608	SNP388728	T	C	.	PASS	END=13422608;ChrB=ch09;StartB=16273178;EndB=16273178;Parent=SYN264;VarType=ShV;DupType=.
ch09	13422620	SNP388729	A	T	.	PASS	END=13422620;ChrB=ch09;StartB=16273190;EndB=16273190;Parent=SYN264;VarType=ShV;DupType=.
ch09	13422658	INS388730	T	TA	.	PASS	END=13422658;ChrB=ch09;StartB=16273228;EndB=16273229;Parent=SYN264;VarType=ShV;DupType=.
ch09	13422757	SNP388731	C	T	.	PASS	END=13422757;ChrB=ch09;StartB=16273328;EndB=16273328;Parent=SYN264;VarType=ShV;DupType=.
ch09	13422803	SNP388732	T	C	.	PASS	END=13422803;ChrB=ch09;StartB=16273374;EndB=16273374;Parent=SYN264;VarType=ShV;DupType=.
ch09	13422804	SNP388733	T	C	.	PASS	END=13422804;ChrB=ch09;StartB=16273375;EndB=16273375;Parent=SYN264;VarType=ShV;DupType=.
ch09	13422809	SNP388734	C	G	.	PASS	END=13422809;ChrB=ch09;StartB=16273380;EndB=16273380;Parent=SYN264;VarType=ShV;DupType=.
ch09	13422842	DEL388735	TC	T	.	PASS	END=13422843;ChrB=ch09;StartB=16273413;EndB=16273413;Parent=SYN264;VarType=ShV;DupType=.
ch09	13422865	SNP388736	A	G	.	PASS	END=13422865;ChrB=ch09;StartB=16273435;EndB=16273435;Parent=SYN264;VarType=ShV;DupType=.
ch09	13422946	SNP388737	A	G	.	PASS	END=13422946;ChrB=ch09;StartB=16273516;EndB=16273516;Parent=SYN264;VarType=ShV;DupType=.
ch09	13422959	SNP388738	C	T	.	PASS	END=13422959;ChrB=ch09;StartB=16273529;EndB=16273529;Parent=SYN264;VarType=ShV;DupType=.
ch09	13422985	SNP388739	T	A	.	PASS	END=13422985;ChrB=ch09;StartB=16273555;EndB=16273555;Parent=SYN264;VarType=ShV;DupType=.
ch09	13423028	SNP388740	T	G	.	PASS	END=13423028;ChrB=ch09;StartB=16273598;EndB=16273598;Parent=SYN264;VarType=ShV;DupType=.
ch09	13423227	SNP388741	T	C	.	PASS	END=13423227;ChrB=ch09;StartB=16273797;EndB=16273797;Parent=SYN264;VarType=ShV;DupType=.
ch09	13423265	SNP388742	G	C	.	PASS	END=13423265;ChrB=ch09;StartB=16273835;EndB=16273835;Parent=SYN264;VarType=ShV;DupType=.
ch09	13423272	SNP388743	T	C	.	PASS	END=13423272;ChrB=ch09;StartB=16273842;EndB=16273842;Parent=SYN264;VarType=ShV;DupType=.
ch09	13423293	SNP388744	A	C	.	PASS	END=13423293;ChrB=ch09;StartB=16273863;EndB=16273863;Parent=SYN264;VarType=ShV;DupType=.
ch09	13423304	DEL388745	GT	G	.	PASS	END=13423305;ChrB=ch09;StartB=16273874;EndB=16273874;Parent=SYN264;VarType=ShV;DupType=.
ch09	13423320	DEL388746	TA	T	.	PASS	END=13423321;ChrB=ch09;StartB=16273889;EndB=16273889;Parent=SYN264;VarType=ShV;DupType=.
ch09	13423359	SNP388747	A	T	.	PASS	END=13423359;ChrB=ch09;StartB=16273927;EndB=16273927;Parent=SYN264;VarType=ShV;DupType=.
ch09	13423394	DEL388748	TA	T	.	PASS	END=13423395;ChrB=ch09;StartB=16273962;EndB=16273962;Parent=SYN264;VarType=ShV;DupType=.
ch09	13423452	SNP388749	T	G	.	PASS	END=13423452;ChrB=ch09;StartB=16274019;EndB=16274019;Parent=SYN264;VarType=ShV;DupType=.
ch09	13423681	SNP388750	T	G	.	PASS	END=13423681;ChrB=ch09;StartB=16274248;EndB=16274248;Parent=SYN264;VarType=ShV;DupType=.
ch09	13423691	SNP388751	C	G	.	PASS	END=13423691;ChrB=ch09;StartB=16274258;EndB=16274258;Parent=SYN264;VarType=ShV;DupType=.
ch09	13423748	SNP388752	T	C	.	PASS	END=13423748;ChrB=ch09;StartB=16274315;EndB=16274315;Parent=SYN264;VarType=ShV;DupType=.
ch09	13423820	SNP388753	T	A	.	PASS	END=13423820;ChrB=ch09;StartB=16274387;EndB=16274387;Parent=SYN264;VarType=ShV;DupType=.
ch09	13423829	SNP388754	A	G	.	PASS	END=13423829;ChrB=ch09;StartB=16274396;EndB=16274396;Parent=SYN264;VarType=ShV;DupType=.
ch09	13423830	SNP388755	C	T	.	PASS	END=13423830;ChrB=ch09;StartB=16274397;EndB=16274397;Parent=SYN264;VarType=ShV;DupType=.
ch09	13423852	SNP388756	G	A	.	PASS	END=13423852;ChrB=ch09;StartB=16274419;EndB=16274419;Parent=SYN264;VarType=ShV;DupType=.
ch09	13423874	SNP388757	T	C	.	PASS	END=13423874;ChrB=ch09;StartB=16274441;EndB=16274441;Parent=SYN264;VarType=ShV;DupType=.
ch09	13423914	SNP388758	A	C	.	PASS	END=13423914;ChrB=ch09;StartB=16274481;EndB=16274481;Parent=SYN264;VarType=ShV;DupType=.
ch09	13423922	SNP388759	G	T	.	PASS	END=13423922;ChrB=ch09;StartB=16274489;EndB=16274489;Parent=SYN264;VarType=ShV;DupType=.
ch09	13423941	SNP388760	T	A	.	PASS	END=13423941;ChrB=ch09;StartB=16274508;EndB=16274508;Parent=SYN264;VarType=ShV;DupType=.
ch09	13423969	SNP388761	T	C	.	PASS	END=13423969;ChrB=ch09;StartB=16274536;EndB=16274536;Parent=SYN264;VarType=ShV;DupType=.
ch09	13424010	SNP388762	T	G	.	PASS	END=13424010;ChrB=ch09;StartB=16274577;EndB=16274577;Parent=SYN264;VarType=ShV;DupType=.
ch09	13424051	SNP388763	C	T	.	PASS	END=13424051;ChrB=ch09;StartB=16274618;EndB=16274618;Parent=SYN264;VarType=ShV;DupType=.
ch09	13424103	SNP388764	A	G	.	PASS	END=13424103;ChrB=ch09;StartB=16274670;EndB=16274670;Parent=SYN264;VarType=ShV;DupType=.
ch09	13424156	SNP388765	A	C	.	PASS	END=13424156;ChrB=ch09;StartB=16274723;EndB=16274723;Parent=SYN264;VarType=ShV;DupType=.
ch09	13424166	SNP388766	T	C	.	PASS	END=13424166;ChrB=ch09;StartB=16274733;EndB=16274733;Parent=SYN264;VarType=ShV;DupType=.
ch09	13424167	SNP388767	A	T	.	PASS	END=13424167;ChrB=ch09;StartB=16274734;EndB=16274734;Parent=SYN264;VarType=ShV;DupType=.
ch09	13424262	SNP388768	G	T	.	PASS	END=13424262;ChrB=ch09;StartB=16274829;EndB=16274829;Parent=SYN264;VarType=ShV;DupType=.
ch09	13424289	SNP388769	C	A	.	PASS	END=13424289;ChrB=ch09;StartB=16274856;EndB=16274856;Parent=SYN264;VarType=ShV;DupType=.
ch09	13424323	DEL388770	TAA	T	.	PASS	END=13424325;ChrB=ch09;StartB=16274890;EndB=16274890;Parent=SYN264;VarType=ShV;DupType=.
ch09	13424328	SNP388771	A	T	.	PASS	END=13424328;ChrB=ch09;StartB=16274893;EndB=16274893;Parent=SYN264;VarType=ShV;DupType=.
ch09	13424391	SNP388772	T	G	.	PASS	END=13424391;ChrB=ch09;StartB=16274956;EndB=16274956;Parent=SYN264;VarType=ShV;DupType=.
ch09	13424394	SNP388773	T	A	.	PASS	END=13424394;ChrB=ch09;StartB=16274959;EndB=16274959;Parent=SYN264;VarType=ShV;DupType=.
ch09	13424402	SNP388774	C	G	.	PASS	END=13424402;ChrB=ch09;StartB=16274967;EndB=16274967;Parent=SYN264;VarType=ShV;DupType=.
ch09	13424507	INS388775	A	AACAAG	.	PASS	END=13424507;ChrB=ch09;StartB=16275072;EndB=16275077;Parent=SYN264;VarType=ShV;DupType=.
ch09	13424508	SNP388776	G	A	.	PASS	END=13424508;ChrB=ch09;StartB=16275078;EndB=16275078;Parent=SYN264;VarType=ShV;DupType=.
ch09	13424523	SNP388777	C	T	.	PASS	END=13424523;ChrB=ch09;StartB=16275093;EndB=16275093;Parent=SYN264;VarType=ShV;DupType=.
ch09	13424603	SNP388778	C	G	.	PASS	END=13424603;ChrB=ch09;StartB=16275173;EndB=16275173;Parent=SYN264;VarType=ShV;DupType=.
ch09	13424626	SNP388779	C	T	.	PASS	END=13424626;ChrB=ch09;StartB=16275196;EndB=16275196;Parent=SYN264;VarType=ShV;DupType=.
ch09	13424685	SNP388780	T	C	.	PASS	END=13424685;ChrB=ch09;StartB=16275255;EndB=16275255;Parent=SYN264;VarType=ShV;DupType=.
ch09	13424735	SNP388781	T	G	.	PASS	END=13424735;ChrB=ch09;StartB=16275305;EndB=16275305;Parent=SYN264;VarType=ShV;DupType=.
ch09	13424739	SNP388782	G	A	.	PASS	END=13424739;ChrB=ch09;StartB=16275309;EndB=16275309;Parent=SYN264;VarType=ShV;DupType=.
ch09	13424790	SNP388783	T	A	.	PASS	END=13424790;ChrB=ch09;StartB=16275360;EndB=16275360;Parent=SYN264;VarType=ShV;DupType=.
ch09	13424885	SNP388784	C	T	.	PASS	END=13424885;ChrB=ch09;StartB=16275455;EndB=16275455;Parent=SYN264;VarType=ShV;DupType=.
ch09	13424886	SNP388785	T	C	.	PASS	END=13424886;ChrB=ch09;StartB=16275456;EndB=16275456;Parent=SYN264;VarType=ShV;DupType=.
ch09	13424972	SNP388786	G	A	.	PASS	END=13424972;ChrB=ch09;StartB=16275542;EndB=16275542;Parent=SYN264;VarType=ShV;DupType=.
ch09	13425025	SNP388787	A	G	.	PASS	END=13425025;ChrB=ch09;StartB=16275595;EndB=16275595;Parent=SYN264;VarType=ShV;DupType=.
ch09	13425035	SNP388788	T	G	.	PASS	END=13425035;ChrB=ch09;StartB=16275605;EndB=16275605;Parent=SYN264;VarType=ShV;DupType=.
ch09	13425130	SNP388789	G	T	.	PASS	END=13425130;ChrB=ch09;StartB=16275700;EndB=16275700;Parent=SYN264;VarType=ShV;DupType=.
ch09	13425133	SNP388790	C	T	.	PASS	END=13425133;ChrB=ch09;StartB=16275703;EndB=16275703;Parent=SYN264;VarType=ShV;DupType=.
ch09	13425172	DEL388791	CA	C	.	PASS	END=13425173;ChrB=ch09;StartB=16275742;EndB=16275742;Parent=SYN264;VarType=ShV;DupType=.
ch09	13425243	SNP388792	T	G	.	PASS	END=13425243;ChrB=ch09;StartB=16275812;EndB=16275812;Parent=SYN264;VarType=ShV;DupType=.
ch09	13425251	SNP388793	A	G	.	PASS	END=13425251;ChrB=ch09;StartB=16275820;EndB=16275820;Parent=SYN264;VarType=ShV;DupType=.
ch09	13425271	SNP388794	T	C	.	PASS	END=13425271;ChrB=ch09;StartB=16275840;EndB=16275840;Parent=SYN264;VarType=ShV;DupType=.
```
