## Supplementary Table 5 for "A gap-free tomato genome built from complementary PacBio and Nanopore long DNA sequences reveals extensive linkage drag during breeding": Supplementary_table_5.vcf (part 10 of 54)

```
ch09	13425309	SNP388795	G	C	.	PASS	END=13425309;ChrB=ch09;StartB=16275878;EndB=16275878;Parent=SYN264;VarType=ShV;DupType=.
ch09	13425342	SNP388796	G	A	.	PASS	END=13425342;ChrB=ch09;StartB=16275911;EndB=16275911;Parent=SYN264;VarType=ShV;DupType=.
ch09	13425346	INS388797	G	GA	.	PASS	END=13425346;ChrB=ch09;StartB=16275915;EndB=16275916;Parent=SYN264;VarType=ShV;DupType=.
ch09	13425372	SNP388798	G	A	.	PASS	END=13425372;ChrB=ch09;StartB=16275942;EndB=16275942;Parent=SYN264;VarType=ShV;DupType=.
ch09	13425421	SNP388799	C	T	.	PASS	END=13425421;ChrB=ch09;StartB=16275991;EndB=16275991;Parent=SYN264;VarType=ShV;DupType=.
ch09	13425433	SNP388800	T	C	.	PASS	END=13425433;ChrB=ch09;StartB=16276003;EndB=16276003;Parent=SYN264;VarType=ShV;DupType=.
ch09	13425436	SNP388801	A	C	.	PASS	END=13425436;ChrB=ch09;StartB=16276006;EndB=16276006;Parent=SYN264;VarType=ShV;DupType=.
ch09	13425444	SNP388802	G	T	.	PASS	END=13425444;ChrB=ch09;StartB=16276014;EndB=16276014;Parent=SYN264;VarType=ShV;DupType=.
ch09	13425521	SNP388803	C	T	.	PASS	END=13425521;ChrB=ch09;StartB=16276091;EndB=16276091;Parent=SYN264;VarType=ShV;DupType=.
ch09	13425565	SNP388804	A	G	.	PASS	END=13425565;ChrB=ch09;StartB=16276135;EndB=16276135;Parent=SYN264;VarType=ShV;DupType=.
ch09	13425632	SNP388805	C	A	.	PASS	END=13425632;ChrB=ch09;StartB=16276202;EndB=16276202;Parent=SYN264;VarType=ShV;DupType=.
ch09	13425644	SNP388806	G	A	.	PASS	END=13425644;ChrB=ch09;StartB=16276214;EndB=16276214;Parent=SYN264;VarType=ShV;DupType=.
ch09	13425678	SNP388807	A	G	.	PASS	END=13425678;ChrB=ch09;StartB=16276248;EndB=16276248;Parent=SYN264;VarType=ShV;DupType=.
ch09	13425692	SNP388808	A	T	.	PASS	END=13425692;ChrB=ch09;StartB=16276262;EndB=16276262;Parent=SYN264;VarType=ShV;DupType=.
ch09	13425695	SNP388809	A	C	.	PASS	END=13425695;ChrB=ch09;StartB=16276265;EndB=16276265;Parent=SYN264;VarType=ShV;DupType=.
ch09	13425703	SNP388810	T	C	.	PASS	END=13425703;ChrB=ch09;StartB=16276273;EndB=16276273;Parent=SYN264;VarType=ShV;DupType=.
ch09	13425788	SNP388811	T	C	.	PASS	END=13425788;ChrB=ch09;StartB=16276358;EndB=16276358;Parent=SYN264;VarType=ShV;DupType=.
ch09	13425810	SNP388812	T	A	.	PASS	END=13425810;ChrB=ch09;StartB=16276380;EndB=16276380;Parent=SYN264;VarType=ShV;DupType=.
ch09	13425839	SNP388813	C	T	.	PASS	END=13425839;ChrB=ch09;StartB=16276409;EndB=16276409;Parent=SYN264;VarType=ShV;DupType=.
ch09	13425866	SNP388814	T	A	.	PASS	END=13425866;ChrB=ch09;StartB=16276436;EndB=16276436;Parent=SYN264;VarType=ShV;DupType=.
ch09	13425890	SNP388815	G	A	.	PASS	END=13425890;ChrB=ch09;StartB=16276460;EndB=16276460;Parent=SYN264;VarType=ShV;DupType=.
ch09	13425961	SNP388816	T	C	.	PASS	END=13425961;ChrB=ch09;StartB=16276531;EndB=16276531;Parent=SYN264;VarType=ShV;DupType=.
ch09	13426005	SNP388817	T	C	.	PASS	END=13426005;ChrB=ch09;StartB=16276575;EndB=16276575;Parent=SYN264;VarType=ShV;DupType=.
ch09	13426016	SNP388818	T	A	.	PASS	END=13426016;ChrB=ch09;StartB=16276586;EndB=16276586;Parent=SYN264;VarType=ShV;DupType=.
ch09	13426044	SNP388819	A	G	.	PASS	END=13426044;ChrB=ch09;StartB=16276614;EndB=16276614;Parent=SYN264;VarType=ShV;DupType=.
ch09	13426046	SNP388820	C	T	.	PASS	END=13426046;ChrB=ch09;StartB=16276616;EndB=16276616;Parent=SYN264;VarType=ShV;DupType=.
ch09	13426059	INS388821	C	CA	.	PASS	END=13426059;ChrB=ch09;StartB=16276629;EndB=16276630;Parent=SYN264;VarType=ShV;DupType=.
ch09	13426070	SNP388822	T	A	.	PASS	END=13426070;ChrB=ch09;StartB=16276641;EndB=16276641;Parent=SYN264;VarType=ShV;DupType=.
ch09	13426104	SNP388823	A	G	.	PASS	END=13426104;ChrB=ch09;StartB=16276675;EndB=16276675;Parent=SYN264;VarType=ShV;DupType=.
ch09	13426105	DEL388824	TACAATACCCAAA	T	.	PASS	END=13426117;ChrB=ch09;StartB=16276676;EndB=16276676;Parent=SYN264;VarType=ShV;DupType=.
ch09	13426126	SNP388825	G	A	.	PASS	END=13426126;ChrB=ch09;StartB=16276685;EndB=16276685;Parent=SYN264;VarType=ShV;DupType=.
ch09	13426196	SNP388826	C	T	.	PASS	END=13426196;ChrB=ch09;StartB=16276755;EndB=16276755;Parent=SYN264;VarType=ShV;DupType=.
ch09	13426200	INS388827	A	ACTTT	.	PASS	END=13426200;ChrB=ch09;StartB=16276759;EndB=16276763;Parent=SYN264;VarType=ShV;DupType=.
ch09	13426202	SNP388828	G	A	.	PASS	END=13426202;ChrB=ch09;StartB=16276765;EndB=16276765;Parent=SYN264;VarType=ShV;DupType=.
ch09	13426207	DEL388829	TATCCCCCTCTTG	T	.	PASS	END=13426219;ChrB=ch09;StartB=16276770;EndB=16276770;Parent=SYN264;VarType=ShV;DupType=.
ch09	13426257	SNP388830	T	C	.	PASS	END=13426257;ChrB=ch09;StartB=16276808;EndB=16276808;Parent=SYN264;VarType=ShV;DupType=.
ch09	13426333	SNP388831	C	A	.	PASS	END=13426333;ChrB=ch09;StartB=16276884;EndB=16276884;Parent=SYN264;VarType=ShV;DupType=.
ch09	13426334	SNP388832	C	T	.	PASS	END=13426334;ChrB=ch09;StartB=16276885;EndB=16276885;Parent=SYN264;VarType=ShV;DupType=.
ch09	13426349	SNP388833	G	A	.	PASS	END=13426349;ChrB=ch09;StartB=16276900;EndB=16276900;Parent=SYN264;VarType=ShV;DupType=.
ch09	13426402	SNP388834	A	G	.	PASS	END=13426402;ChrB=ch09;StartB=16276953;EndB=16276953;Parent=SYN264;VarType=ShV;DupType=.
ch09	13426405	SNP388835	G	T	.	PASS	END=13426405;ChrB=ch09;StartB=16276956;EndB=16276956;Parent=SYN264;VarType=ShV;DupType=.
ch09	13426431	SNP388836	A	C	.	PASS	END=13426431;ChrB=ch09;StartB=16276982;EndB=16276982;Parent=SYN264;VarType=ShV;DupType=.
ch09	13426484	INS388837	T	TA	.	PASS	END=13426484;ChrB=ch09;StartB=16277035;EndB=16277036;Parent=SYN264;VarType=ShV;DupType=.
ch09	13426503	SNP388838	G	A	.	PASS	END=13426503;ChrB=ch09;StartB=16277055;EndB=16277055;Parent=SYN264;VarType=ShV;DupType=.
ch09	13426507	SNP388839	T	C	.	PASS	END=13426507;ChrB=ch09;StartB=16277059;EndB=16277059;Parent=SYN264;VarType=ShV;DupType=.
ch09	13426514	SNP388840	G	T	.	PASS	END=13426514;ChrB=ch09;StartB=16277066;EndB=16277066;Parent=SYN264;VarType=ShV;DupType=.
ch09	13426587	SNP388841	A	G	.	PASS	END=13426587;ChrB=ch09;StartB=16277139;EndB=16277139;Parent=SYN264;VarType=ShV;DupType=.
ch09	13426603	SNP388842	T	C	.	PASS	END=13426603;ChrB=ch09;StartB=16277155;EndB=16277155;Parent=SYN264;VarType=ShV;DupType=.
ch09	13426641	DEL388843	AT	A	.	PASS	END=13426642;ChrB=ch09;StartB=16277193;EndB=16277193;Parent=SYN264;VarType=ShV;DupType=.
ch09	13426685	SNP388844	T	G	.	PASS	END=13426685;ChrB=ch09;StartB=16277236;EndB=16277236;Parent=SYN264;VarType=ShV;DupType=.
ch09	13426861	SNP388845	A	T	.	PASS	END=13426861;ChrB=ch09;StartB=16277412;EndB=16277412;Parent=SYN264;VarType=ShV;DupType=.
ch09	13426870	SNP388846	G	A	.	PASS	END=13426870;ChrB=ch09;StartB=16277421;EndB=16277421;Parent=SYN264;VarType=ShV;DupType=.
ch09	13426920	SNP388847	G	T	.	PASS	END=13426920;ChrB=ch09;StartB=16277471;EndB=16277471;Parent=SYN264;VarType=ShV;DupType=.
ch09	13426923	SNP388848	C	T	.	PASS	END=13426923;ChrB=ch09;StartB=16277474;EndB=16277474;Parent=SYN264;VarType=ShV;DupType=.
ch09	13426924	SNP388849	A	T	.	PASS	END=13426924;ChrB=ch09;StartB=16277475;EndB=16277475;Parent=SYN264;VarType=ShV;DupType=.
ch09	13426973	SNP388850	C	A	.	PASS	END=13426973;ChrB=ch09;StartB=16277524;EndB=16277524;Parent=SYN264;VarType=ShV;DupType=.
ch09	13426997	SNP388851	G	C	.	PASS	END=13426997;ChrB=ch09;StartB=16277548;EndB=16277548;Parent=SYN264;VarType=ShV;DupType=.
ch09	13427018	SNP388852	C	T	.	PASS	END=13427018;ChrB=ch09;StartB=16277569;EndB=16277569;Parent=SYN264;VarType=ShV;DupType=.
ch09	13427191	SNP388853	C	T	.	PASS	END=13427191;ChrB=ch09;StartB=16277742;EndB=16277742;Parent=SYN264;VarType=ShV;DupType=.
ch09	13427239	SNP388854	C	T	.	PASS	END=13427239;ChrB=ch09;StartB=16277790;EndB=16277790;Parent=SYN264;VarType=ShV;DupType=.
ch09	13427263	SNP388855	T	G	.	PASS	END=13427263;ChrB=ch09;StartB=16277814;EndB=16277814;Parent=SYN264;VarType=ShV;DupType=.
ch09	13427377	SNP388856	G	A	.	PASS	END=13427377;ChrB=ch09;StartB=16277928;EndB=16277928;Parent=SYN264;VarType=ShV;DupType=.
ch09	13427445	SNP388857	A	G	.	PASS	END=13427445;ChrB=ch09;StartB=16277996;EndB=16277996;Parent=SYN264;VarType=ShV;DupType=.
ch09	13427461	SNP388858	C	T	.	PASS	END=13427461;ChrB=ch09;StartB=16278012;EndB=16278012;Parent=SYN264;VarType=ShV;DupType=.
ch09	13427515	SNP388859	A	C	.	PASS	END=13427515;ChrB=ch09;StartB=16278066;EndB=16278066;Parent=SYN264;VarType=ShV;DupType=.
ch09	13427517	SNP388860	C	T	.	PASS	END=13427517;ChrB=ch09;StartB=16278068;EndB=16278068;Parent=SYN264;VarType=ShV;DupType=.
ch09	13427530	INS388861	T	TGC	.	PASS	END=13427530;ChrB=ch09;StartB=16278081;EndB=16278083;Parent=SYN264;VarType=ShV;DupType=.
ch09	13427531	SNP388862	T	A	.	PASS	END=13427531;ChrB=ch09;StartB=16278084;EndB=16278084;Parent=SYN264;VarType=ShV;DupType=.
ch09	13427542	SNP388863	A	C	.	PASS	END=13427542;ChrB=ch09;StartB=16278095;EndB=16278095;Parent=SYN264;VarType=ShV;DupType=.
ch09	13427616	SNP388864	T	C	.	PASS	END=13427616;ChrB=ch09;StartB=16278169;EndB=16278169;Parent=SYN264;VarType=ShV;DupType=.
ch09	13427644	DEL388865	AT	A	.	PASS	END=13427645;ChrB=ch09;StartB=16278197;EndB=16278197;Parent=SYN264;VarType=ShV;DupType=.
ch09	13427723	INS388866	T	TG	.	PASS	END=13427723;ChrB=ch09;StartB=16278275;EndB=16278276;Parent=SYN264;VarType=ShV;DupType=.
ch09	13427733	SNP388867	A	T	.	PASS	END=13427733;ChrB=ch09;StartB=16278286;EndB=16278286;Parent=SYN264;VarType=ShV;DupType=.
ch09	13427744	SNP388868	A	C	.	PASS	END=13427744;ChrB=ch09;StartB=16278297;EndB=16278297;Parent=SYN264;VarType=ShV;DupType=.
ch09	13427756	SNP388869	G	A	.	PASS	END=13427756;ChrB=ch09;StartB=16278309;EndB=16278309;Parent=SYN264;VarType=ShV;DupType=.
ch09	13427771	SNP388870	T	G	.	PASS	END=13427771;ChrB=ch09;StartB=16278324;EndB=16278324;Parent=SYN264;VarType=ShV;DupType=.
ch09	13427899	SNP388871	G	T	.	PASS	END=13427899;ChrB=ch09;StartB=16278452;EndB=16278452;Parent=SYN264;VarType=ShV;DupType=.
ch09	13428270	SNP388872	T	G	.	PASS	END=13428270;ChrB=ch09;StartB=16278823;EndB=16278823;Parent=SYN264;VarType=ShV;DupType=.
ch09	13428289	SNP388873	G	T	.	PASS	END=13428289;ChrB=ch09;StartB=16278842;EndB=16278842;Parent=SYN264;VarType=ShV;DupType=.
ch09	13428323	SNP388874	A	T	.	PASS	END=13428323;ChrB=ch09;StartB=16278876;EndB=16278876;Parent=SYN264;VarType=ShV;DupType=.
ch09	13428435	SNP388875	T	A	.	PASS	END=13428435;ChrB=ch09;StartB=16278988;EndB=16278988;Parent=SYN264;VarType=ShV;DupType=.
ch09	13428464	SNP388876	C	G	.	PASS	END=13428464;ChrB=ch09;StartB=16279017;EndB=16279017;Parent=SYN264;VarType=ShV;DupType=.
ch09	13428567	SNP388877	C	G	.	PASS	END=13428567;ChrB=ch09;StartB=16279120;EndB=16279120;Parent=SYN264;VarType=ShV;DupType=.
ch09	13428727	SNP388878	T	G	.	PASS	END=13428727;ChrB=ch09;StartB=16279280;EndB=16279280;Parent=SYN264;VarType=ShV;DupType=.
ch09	13428742	SNP388879	C	A	.	PASS	END=13428742;ChrB=ch09;StartB=16279295;EndB=16279295;Parent=SYN264;VarType=ShV;DupType=.
ch09	13428962	SNP388880	A	T	.	PASS	END=13428962;ChrB=ch09;StartB=16279515;EndB=16279515;Parent=SYN264;VarType=ShV;DupType=.
ch09	13428978	SNP388881	T	C	.	PASS	END=13428978;ChrB=ch09;StartB=16279531;EndB=16279531;Parent=SYN264;VarType=ShV;DupType=.
ch09	13429160	SNP388882	A	C	.	PASS	END=13429160;ChrB=ch09;StartB=16279713;EndB=16279713;Parent=SYN264;VarType=ShV;DupType=.
ch09	13429226	SNP388883	C	T	.	PASS	END=13429226;ChrB=ch09;StartB=16279779;EndB=16279779;Parent=SYN264;VarType=ShV;DupType=.
ch09	13429240	SNP388884	C	T	.	PASS	END=13429240;ChrB=ch09;StartB=16279793;EndB=16279793;Parent=SYN264;VarType=ShV;DupType=.
ch09	13429246	SNP388885	G	T	.	PASS	END=13429246;ChrB=ch09;StartB=16279799;EndB=16279799;Parent=SYN264;VarType=ShV;DupType=.
ch09	13429261	SNP388886	T	C	.	PASS	END=13429261;ChrB=ch09;StartB=16279814;EndB=16279814;Parent=SYN264;VarType=ShV;DupType=.
ch09	13429317	SNP388887	C	T	.	PASS	END=13429317;ChrB=ch09;StartB=16279870;EndB=16279870;Parent=SYN264;VarType=ShV;DupType=.
ch09	13429514	SNP388888	C	T	.	PASS	END=13429514;ChrB=ch09;StartB=16280067;EndB=16280067;Parent=SYN264;VarType=ShV;DupType=.
ch09	13429588	SNP388889	T	A	.	PASS	END=13429588;ChrB=ch09;StartB=16280141;EndB=16280141;Parent=SYN264;VarType=ShV;DupType=.
ch09	13429663	SNP388890	C	A	.	PASS	END=13429663;ChrB=ch09;StartB=16280216;EndB=16280216;Parent=SYN264;VarType=ShV;DupType=.
ch09	13429703	SNP388891	C	T	.	PASS	END=13429703;ChrB=ch09;StartB=16280256;EndB=16280256;Parent=SYN264;VarType=ShV;DupType=.
ch09	13429708	SNP388892	T	A	.	PASS	END=13429708;ChrB=ch09;StartB=16280261;EndB=16280261;Parent=SYN264;VarType=ShV;DupType=.
ch09	13429766	SNP388893	C	T	.	PASS	END=13429766;ChrB=ch09;StartB=16280319;EndB=16280319;Parent=SYN264;VarType=ShV;DupType=.
ch09	13429782	SNP388894	G	T	.	PASS	END=13429782;ChrB=ch09;StartB=16280335;EndB=16280335;Parent=SYN264;VarType=ShV;DupType=.
ch09	13429858	SNP388895	G	A	.	PASS	END=13429858;ChrB=ch09;StartB=16280411;EndB=16280411;Parent=SYN264;VarType=ShV;DupType=.
ch09	13429920	INS388896	C	CCTTA	.	PASS	END=13429920;ChrB=ch09;StartB=16280473;EndB=16280477;Parent=SYN264;VarType=ShV;DupType=.
ch09	13429935	SNP388897	C	A	.	PASS	END=13429935;ChrB=ch09;StartB=16280492;EndB=16280492;Parent=SYN264;VarType=ShV;DupType=.
ch09	13429949	SNP388898	A	C	.	PASS	END=13429949;ChrB=ch09;StartB=16280506;EndB=16280506;Parent=SYN264;VarType=ShV;DupType=.
ch09	13429950	SNP388899	C	T	.	PASS	END=13429950;ChrB=ch09;StartB=16280507;EndB=16280507;Parent=SYN264;VarType=ShV;DupType=.
ch09	13429979	DEL388900	TTC	T	.	PASS	END=13429981;ChrB=ch09;StartB=16280536;EndB=16280536;Parent=SYN264;VarType=ShV;DupType=.
ch09	13429982	SNP388901	T	A	.	PASS	END=13429982;ChrB=ch09;StartB=16280537;EndB=16280537;Parent=SYN264;VarType=ShV;DupType=.
ch09	13429983	SNP388902	A	T	.	PASS	END=13429983;ChrB=ch09;StartB=16280538;EndB=16280538;Parent=SYN264;VarType=ShV;DupType=.
ch09	13430008	SNP388903	G	A	.	PASS	END=13430008;ChrB=ch09;StartB=16280563;EndB=16280563;Parent=SYN264;VarType=ShV;DupType=.
ch09	13430024	SNP388904	C	A	.	PASS	END=13430024;ChrB=ch09;StartB=16280579;EndB=16280579;Parent=SYN264;VarType=ShV;DupType=.
ch09	13430069	SNP388905	A	T	.	PASS	END=13430069;ChrB=ch09;StartB=16280624;EndB=16280624;Parent=SYN264;VarType=ShV;DupType=.
ch09	13430084	SNP388906	T	A	.	PASS	END=13430084;ChrB=ch09;StartB=16280639;EndB=16280639;Parent=SYN264;VarType=ShV;DupType=.
ch09	13430089	DEL388907	TA	T	.	PASS	END=13430090;ChrB=ch09;StartB=16280644;EndB=16280644;Parent=SYN264;VarType=ShV;DupType=.
ch09	13430094	SNP388908	C	T	.	PASS	END=13430094;ChrB=ch09;StartB=16280648;EndB=16280648;Parent=SYN264;VarType=ShV;DupType=.
ch09	13430126	SNP388909	C	A	.	PASS	END=13430126;ChrB=ch09;StartB=16280680;EndB=16280680;Parent=SYN264;VarType=ShV;DupType=.
ch09	13430141	SNP388910	T	C	.	PASS	END=13430141;ChrB=ch09;StartB=16280695;EndB=16280695;Parent=SYN264;VarType=ShV;DupType=.
ch09	13430223	SNP388911	G	A	.	PASS	END=13430223;ChrB=ch09;StartB=16280777;EndB=16280777;Parent=SYN264;VarType=ShV;DupType=.
ch09	13430232	SNP388912	A	T	.	PASS	END=13430232;ChrB=ch09;StartB=16280786;EndB=16280786;Parent=SYN264;VarType=ShV;DupType=.
ch09	13430242	SNP388913	G	A	.	PASS	END=13430242;ChrB=ch09;StartB=16280796;EndB=16280796;Parent=SYN264;VarType=ShV;DupType=.
ch09	13430277	SNP388914	T	C	.	PASS	END=13430277;ChrB=ch09;StartB=16280831;EndB=16280831;Parent=SYN264;VarType=ShV;DupType=.
ch09	13430292	SNP388915	T	A	.	PASS	END=13430292;ChrB=ch09;StartB=16280846;EndB=16280846;Parent=SYN264;VarType=ShV;DupType=.
ch09	13430293	SNP388916	T	G	.	PASS	END=13430293;ChrB=ch09;StartB=16280847;EndB=16280847;Parent=SYN264;VarType=ShV;DupType=.
ch09	13430297	SNP388917	C	T	.	PASS	END=13430297;ChrB=ch09;StartB=16280851;EndB=16280851;Parent=SYN264;VarType=ShV;DupType=.
ch09	13430339	DEL388918	GT	G	.	PASS	END=13430340;ChrB=ch09;StartB=16280893;EndB=16280893;Parent=SYN264;VarType=ShV;DupType=.
ch09	13430350	SNP388919	G	A	.	PASS	END=13430350;ChrB=ch09;StartB=16280903;EndB=16280903;Parent=SYN264;VarType=ShV;DupType=.
ch09	13430371	INS388920	A	AT	.	PASS	END=13430371;ChrB=ch09;StartB=16280924;EndB=16280925;Parent=SYN264;VarType=ShV;DupType=.
ch09	13430390	SNP388921	A	G	.	PASS	END=13430390;ChrB=ch09;StartB=16280944;EndB=16280944;Parent=SYN264;VarType=ShV;DupType=.
ch09	13430430	SNP388922	T	G	.	PASS	END=13430430;ChrB=ch09;StartB=16280984;EndB=16280984;Parent=SYN264;VarType=ShV;DupType=.
ch09	13430476	SNP388923	G	A	.	PASS	END=13430476;ChrB=ch09;StartB=16281030;EndB=16281030;Parent=SYN264;VarType=ShV;DupType=.
ch09	13430512	NOTAL370	N	<NOTAL>	.	PASS	END=13438963;ChrB=.;StartB=.;EndB=.;Parent=.;VarType=.;DupType=.
ch09	13438964	SYNAL1111	N	<SYNAL>	.	PASS	END=13439618;ChrB=ch09;StartB=16303151;EndB=16303805;Parent=SYN265;VarType=.;DupType=.
ch09	13438964	SYN265	N	<SYN>	.	PASS	END=13446677;ChrB=ch09;StartB=16303151;EndB=16310933;Parent=.;VarType=SR;DupType=-
ch09	13439070	SNP388924	T	C	.	PASS	END=13439070;ChrB=ch09;StartB=16303257;EndB=16303257;Parent=SYN265;VarType=ShV;DupType=.
ch09	13439072	SNP388925	G	C	.	PASS	END=13439072;ChrB=ch09;StartB=16303259;EndB=16303259;Parent=SYN265;VarType=ShV;DupType=.
ch09	13439086	SNP388926	T	A	.	PASS	END=13439086;ChrB=ch09;StartB=16303273;EndB=16303273;Parent=SYN265;VarType=ShV;DupType=.
ch09	13439108	SNP388927	C	T	.	PASS	END=13439108;ChrB=ch09;StartB=16303295;EndB=16303295;Parent=SYN265;VarType=ShV;DupType=.
ch09	13439128	SNP388928	G	A	.	PASS	END=13439128;ChrB=ch09;StartB=16303315;EndB=16303315;Parent=SYN265;VarType=ShV;DupType=.
ch09	13439130	SNP388929	A	C	.	PASS	END=13439130;ChrB=ch09;StartB=16303317;EndB=16303317;Parent=SYN265;VarType=ShV;DupType=.
ch09	13439218	SNP388930	A	T	.	PASS	END=13439218;ChrB=ch09;StartB=16303405;EndB=16303405;Parent=SYN265;VarType=ShV;DupType=.
ch09	13439236	SNP388931	T	C	.	PASS	END=13439236;ChrB=ch09;StartB=16303423;EndB=16303423;Parent=SYN265;VarType=ShV;DupType=.
ch09	13439247	INS388932	A	AT	.	PASS	END=13439247;ChrB=ch09;StartB=16303434;EndB=16303435;Parent=SYN265;VarType=ShV;DupType=.
ch09	13439361	SNP388933	T	A	.	PASS	END=13439361;ChrB=ch09;StartB=16303549;EndB=16303549;Parent=SYN265;VarType=ShV;DupType=.
ch09	13439408	SNP388934	T	A	.	PASS	END=13439408;ChrB=ch09;StartB=16303596;EndB=16303596;Parent=SYN265;VarType=ShV;DupType=.
ch09	13439446	DEL388935	AT	A	.	PASS	END=13439447;ChrB=ch09;StartB=16303634;EndB=16303634;Parent=SYN265;VarType=ShV;DupType=.
ch09	13439459	SNP388936	T	A	.	PASS	END=13439459;ChrB=ch09;StartB=16303646;EndB=16303646;Parent=SYN265;VarType=ShV;DupType=.
ch09	13439469	SNP388937	A	G	.	PASS	END=13439469;ChrB=ch09;StartB=16303656;EndB=16303656;Parent=SYN265;VarType=ShV;DupType=.
ch09	13439619	HDR939	N	<HDR>	.	PASS	END=13439743;ChrB=ch09;StartB=16303806;EndB=16303929;Parent=SYN265;VarType=ShV;DupType=.
ch09	13439744	SYNAL1112	N	<SYNAL>	.	PASS	END=13441113;ChrB=ch09;StartB=16303930;EndB=16305303;Parent=SYN265;VarType=.;DupType=.
ch09	13439879	DEL388938	AAC	A	.	PASS	END=13439881;ChrB=ch09;StartB=16304065;EndB=16304065;Parent=SYN265;VarType=ShV;DupType=.
ch09	13439889	SNP388939	T	C	.	PASS	END=13439889;ChrB=ch09;StartB=16304073;EndB=16304073;Parent=SYN265;VarType=ShV;DupType=.
ch09	13439899	SNP388940	G	C	.	PASS	END=13439899;ChrB=ch09;StartB=16304083;EndB=16304083;Parent=SYN265;VarType=ShV;DupType=.
ch09	13439905	SNP388941	C	G	.	PASS	END=13439905;ChrB=ch09;StartB=16304089;EndB=16304089;Parent=SYN265;VarType=ShV;DupType=.
ch09	13439907	SNP388942	C	G	.	PASS	END=13439907;ChrB=ch09;StartB=16304091;EndB=16304091;Parent=SYN265;VarType=ShV;DupType=.
ch09	13439943	SNP388943	C	A	.	PASS	END=13439943;ChrB=ch09;StartB=16304127;EndB=16304127;Parent=SYN265;VarType=ShV;DupType=.
ch09	13439990	SNP388944	C	A	.	PASS	END=13439990;ChrB=ch09;StartB=16304174;EndB=16304174;Parent=SYN265;VarType=ShV;DupType=.
ch09	13440116	SNP388945	C	T	.	PASS	END=13440116;ChrB=ch09;StartB=16304300;EndB=16304300;Parent=SYN265;VarType=ShV;DupType=.
ch09	13440161	SNP388946	G	A	.	PASS	END=13440161;ChrB=ch09;StartB=16304345;EndB=16304345;Parent=SYN265;VarType=ShV;DupType=.
ch09	13440167	INS388947	C	CAA	.	PASS	END=13440167;ChrB=ch09;StartB=16304351;EndB=16304353;Parent=SYN265;VarType=ShV;DupType=.
ch09	13440170	SNP388948	G	A	.	PASS	END=13440170;ChrB=ch09;StartB=16304356;EndB=16304356;Parent=SYN265;VarType=ShV;DupType=.
ch09	13440350	SNP388949	C	T	.	PASS	END=13440350;ChrB=ch09;StartB=16304536;EndB=16304536;Parent=SYN265;VarType=ShV;DupType=.
ch09	13440547	SNP388950	A	C	.	PASS	END=13440547;ChrB=ch09;StartB=16304733;EndB=16304733;Parent=SYN265;VarType=ShV;DupType=.
ch09	13440603	INS388951	C	CAT	.	PASS	END=13440603;ChrB=ch09;StartB=16304789;EndB=16304791;Parent=SYN265;VarType=ShV;DupType=.
ch09	13440615	SNP388952	G	T	.	PASS	END=13440615;ChrB=ch09;StartB=16304803;EndB=16304803;Parent=SYN265;VarType=ShV;DupType=.
ch09	13440627	SNP388953	A	G	.	PASS	END=13440627;ChrB=ch09;StartB=16304815;EndB=16304815;Parent=SYN265;VarType=ShV;DupType=.
ch09	13440688	SNP388954	A	G	.	PASS	END=13440688;ChrB=ch09;StartB=16304876;EndB=16304876;Parent=SYN265;VarType=ShV;DupType=.
ch09	13440704	SNP388955	T	A	.	PASS	END=13440704;ChrB=ch09;StartB=16304892;EndB=16304892;Parent=SYN265;VarType=ShV;DupType=.
ch09	13440811	INS388956	C	CT	.	PASS	END=13440811;ChrB=ch09;StartB=16304999;EndB=16305000;Parent=SYN265;VarType=ShV;DupType=.
ch09	13440919	SNP388957	C	T	.	PASS	END=13440919;ChrB=ch09;StartB=16305108;EndB=16305108;Parent=SYN265;VarType=ShV;DupType=.
ch09	13440963	SNP388958	A	G	.	PASS	END=13440963;ChrB=ch09;StartB=16305152;EndB=16305152;Parent=SYN265;VarType=ShV;DupType=.
ch09	13440969	SNP388959	C	T	.	PASS	END=13440969;ChrB=ch09;StartB=16305158;EndB=16305158;Parent=SYN265;VarType=ShV;DupType=.
ch09	13440970	SNP388960	A	G	.	PASS	END=13440970;ChrB=ch09;StartB=16305159;EndB=16305159;Parent=SYN265;VarType=ShV;DupType=.
ch09	13441022	SNP388961	C	T	.	PASS	END=13441022;ChrB=ch09;StartB=16305211;EndB=16305211;Parent=SYN265;VarType=ShV;DupType=.
ch09	13441047	INS388962	A	AT	.	PASS	END=13441047;ChrB=ch09;StartB=16305236;EndB=16305237;Parent=SYN265;VarType=ShV;DupType=.
ch09	13441055	SNP388963	C	T	.	PASS	END=13441055;ChrB=ch09;StartB=16305245;EndB=16305245;Parent=SYN265;VarType=ShV;DupType=.
ch09	13441056	SNP388964	C	T	.	PASS	END=13441056;ChrB=ch09;StartB=16305246;EndB=16305246;Parent=SYN265;VarType=ShV;DupType=.
ch09	13441059	SNP388965	A	T	.	PASS	END=13441059;ChrB=ch09;StartB=16305249;EndB=16305249;Parent=SYN265;VarType=ShV;DupType=.
ch09	13441082	SNP388966	A	G	.	PASS	END=13441082;ChrB=ch09;StartB=16305272;EndB=16305272;Parent=SYN265;VarType=ShV;DupType=.
ch09	13441114	HDR940	N	<HDR>	.	PASS	END=13441294;ChrB=ch09;StartB=16305304;EndB=16305494;Parent=SYN265;VarType=ShV;DupType=.
ch09	13441295	SYNAL1113	N	<SYNAL>	.	PASS	END=13446677;ChrB=ch09;StartB=16305495;EndB=16310933;Parent=SYN265;VarType=.;DupType=.
ch09	13441323	DEL388967	TAA	T	.	PASS	END=13441325;ChrB=ch09;StartB=16305523;EndB=16305523;Parent=SYN265;VarType=ShV;DupType=.
ch09	13441332	SNP388968	C	T	.	PASS	END=13441332;ChrB=ch09;StartB=16305530;EndB=16305530;Parent=SYN265;VarType=ShV;DupType=.
ch09	13441339	SNP388969	A	T	.	PASS	END=13441339;ChrB=ch09;StartB=16305537;EndB=16305537;Parent=SYN265;VarType=ShV;DupType=.
ch09	13441418	SNP388970	A	C	.	PASS	END=13441418;ChrB=ch09;StartB=16305616;EndB=16305616;Parent=SYN265;VarType=ShV;DupType=.
ch09	13441481	DEL388971	TC	T	.	PASS	END=13441482;ChrB=ch09;StartB=16305679;EndB=16305679;Parent=SYN265;VarType=ShV;DupType=.
ch09	13441500	SNP388972	A	G	.	PASS	END=13441500;ChrB=ch09;StartB=16305697;EndB=16305697;Parent=SYN265;VarType=ShV;DupType=.
ch09	13441589	INS388973	A	AATATATATATATATATATATATATATATATATATATATATATATATATATATATAT	.	PASS	END=13441589;ChrB=ch09;StartB=16305786;EndB=16305842;Parent=SYN265;VarType=ShV;DupType=.
ch09	13441603	SNP388974	A	T	.	PASS	END=13441603;ChrB=ch09;StartB=16305856;EndB=16305856;Parent=SYN265;VarType=ShV;DupType=.
ch09	13441606	SNP388975	A	T	.	PASS	END=13441606;ChrB=ch09;StartB=16305859;EndB=16305859;Parent=SYN265;VarType=ShV;DupType=.
ch09	13441621	SNP388976	A	T	.	PASS	END=13441621;ChrB=ch09;StartB=16305874;EndB=16305874;Parent=SYN265;VarType=ShV;DupType=.
ch09	13441627	SNP388977	G	C	.	PASS	END=13441627;ChrB=ch09;StartB=16305880;EndB=16305880;Parent=SYN265;VarType=ShV;DupType=.
ch09	13441700	SNP388978	T	G	.	PASS	END=13441700;ChrB=ch09;StartB=16305953;EndB=16305953;Parent=SYN265;VarType=ShV;DupType=.
ch09	13441737	SNP388979	T	C	.	PASS	END=13441737;ChrB=ch09;StartB=16305990;EndB=16305990;Parent=SYN265;VarType=ShV;DupType=.
ch09	13441764	SNP388980	C	T	.	PASS	END=13441764;ChrB=ch09;StartB=16306017;EndB=16306017;Parent=SYN265;VarType=ShV;DupType=.
ch09	13441828	SNP388981	G	C	.	PASS	END=13441828;ChrB=ch09;StartB=16306081;EndB=16306081;Parent=SYN265;VarType=ShV;DupType=.
ch09	13441861	SNP388982	C	T	.	PASS	END=13441861;ChrB=ch09;StartB=16306114;EndB=16306114;Parent=SYN265;VarType=ShV;DupType=.
ch09	13441969	SNP388983	C	T	.	PASS	END=13441969;ChrB=ch09;StartB=16306222;EndB=16306222;Parent=SYN265;VarType=ShV;DupType=.
ch09	13442012	SNP388984	G	A	.	PASS	END=13442012;ChrB=ch09;StartB=16306265;EndB=16306265;Parent=SYN265;VarType=ShV;DupType=.
ch09	13442048	SNP388985	G	T	.	PASS	END=13442048;ChrB=ch09;StartB=16306301;EndB=16306301;Parent=SYN265;VarType=ShV;DupType=.
ch09	13442060	SNP388986	A	T	.	PASS	END=13442060;ChrB=ch09;StartB=16306313;EndB=16306313;Parent=SYN265;VarType=ShV;DupType=.
ch09	13442066	SNP388987	A	G	.	PASS	END=13442066;ChrB=ch09;StartB=16306319;EndB=16306319;Parent=SYN265;VarType=ShV;DupType=.
ch09	13442073	SNP388988	A	G	.	PASS	END=13442073;ChrB=ch09;StartB=16306326;EndB=16306326;Parent=SYN265;VarType=ShV;DupType=.
ch09	13442085	SNP388989	C	T	.	PASS	END=13442085;ChrB=ch09;StartB=16306338;EndB=16306338;Parent=SYN265;VarType=ShV;DupType=.
ch09	13442101	SNP388990	A	T	.	PASS	END=13442101;ChrB=ch09;StartB=16306354;EndB=16306354;Parent=SYN265;VarType=ShV;DupType=.
ch09	13442112	INS388991	T	TA	.	PASS	END=13442112;ChrB=ch09;StartB=16306365;EndB=16306366;Parent=SYN265;VarType=ShV;DupType=.
ch09	13442215	SNP388992	G	A	.	PASS	END=13442215;ChrB=ch09;StartB=16306469;EndB=16306469;Parent=SYN265;VarType=ShV;DupType=.
ch09	13442223	SNP388993	A	C	.	PASS	END=13442223;ChrB=ch09;StartB=16306477;EndB=16306477;Parent=SYN265;VarType=ShV;DupType=.
ch09	13442226	SNP388994	C	T	.	PASS	END=13442226;ChrB=ch09;StartB=16306480;EndB=16306480;Parent=SYN265;VarType=ShV;DupType=.
ch09	13442228	SNP388995	T	A	.	PASS	END=13442228;ChrB=ch09;StartB=16306482;EndB=16306482;Parent=SYN265;VarType=ShV;DupType=.
ch09	13442229	INS388996	C	CTATGA	.	PASS	END=13442229;ChrB=ch09;StartB=16306483;EndB=16306488;Parent=SYN265;VarType=ShV;DupType=.
ch09	13442230	SNP388997	C	T	.	PASS	END=13442230;ChrB=ch09;StartB=16306489;EndB=16306489;Parent=SYN265;VarType=ShV;DupType=.
ch09	13442248	SNP388998	A	G	.	PASS	END=13442248;ChrB=ch09;StartB=16306507;EndB=16306507;Parent=SYN265;VarType=ShV;DupType=.
ch09	13442287	INS388999	A	AT	.	PASS	END=13442287;ChrB=ch09;StartB=16306546;EndB=16306547;Parent=SYN265;VarType=ShV;DupType=.
ch09	13442307	SNP389000	C	T	.	PASS	END=13442307;ChrB=ch09;StartB=16306567;EndB=16306567;Parent=SYN265;VarType=ShV;DupType=.
ch09	13442314	SNP389001	G	A	.	PASS	END=13442314;ChrB=ch09;StartB=16306574;EndB=16306574;Parent=SYN265;VarType=ShV;DupType=.
ch09	13442350	SNP389002	A	G	.	PASS	END=13442350;ChrB=ch09;StartB=16306610;EndB=16306610;Parent=SYN265;VarType=ShV;DupType=.
ch09	13442358	SNP389003	G	A	.	PASS	END=13442358;ChrB=ch09;StartB=16306618;EndB=16306618;Parent=SYN265;VarType=ShV;DupType=.
ch09	13442369	SNP389004	G	A	.	PASS	END=13442369;ChrB=ch09;StartB=16306629;EndB=16306629;Parent=SYN265;VarType=ShV;DupType=.
ch09	13442373	SNP389005	T	C	.	PASS	END=13442373;ChrB=ch09;StartB=16306633;EndB=16306633;Parent=SYN265;VarType=ShV;DupType=.
ch09	13442374	SNP389006	C	T	.	PASS	END=13442374;ChrB=ch09;StartB=16306634;EndB=16306634;Parent=SYN265;VarType=ShV;DupType=.
ch09	13442405	INS389007	T	TA	.	PASS	END=13442405;ChrB=ch09;StartB=16306665;EndB=16306666;Parent=SYN265;VarType=ShV;DupType=.
ch09	13442412	SNP389008	T	G	.	PASS	END=13442412;ChrB=ch09;StartB=16306673;EndB=16306673;Parent=SYN265;VarType=ShV;DupType=.
ch09	13442415	SNP389009	A	G	.	PASS	END=13442415;ChrB=ch09;StartB=16306676;EndB=16306676;Parent=SYN265;VarType=ShV;DupType=.
ch09	13442418	SNP389010	T	C	.	PASS	END=13442418;ChrB=ch09;StartB=16306679;EndB=16306679;Parent=SYN265;VarType=ShV;DupType=.
ch09	13442422	SNP389011	A	G	.	PASS	END=13442422;ChrB=ch09;StartB=16306683;EndB=16306683;Parent=SYN265;VarType=ShV;DupType=.
ch09	13442450	SNP389012	G	A	.	PASS	END=13442450;ChrB=ch09;StartB=16306711;EndB=16306711;Parent=SYN265;VarType=ShV;DupType=.
ch09	13442456	SNP389013	T	C	.	PASS	END=13442456;ChrB=ch09;StartB=16306717;EndB=16306717;Parent=SYN265;VarType=ShV;DupType=.
ch09	13442465	SNP389014	T	C	.	PASS	END=13442465;ChrB=ch09;StartB=16306726;EndB=16306726;Parent=SYN265;VarType=ShV;DupType=.
ch09	13442477	SNP389015	A	G	.	PASS	END=13442477;ChrB=ch09;StartB=16306738;EndB=16306738;Parent=SYN265;VarType=ShV;DupType=.
ch09	13442495	SNP389016	G	A	.	PASS	END=13442495;ChrB=ch09;StartB=16306756;EndB=16306756;Parent=SYN265;VarType=ShV;DupType=.
ch09	13442566	INS389017	C	CGA	.	PASS	END=13442566;ChrB=ch09;StartB=16306827;EndB=16306829;Parent=SYN265;VarType=ShV;DupType=.
ch09	13442616	SNP389018	T	A	.	PASS	END=13442616;ChrB=ch09;StartB=16306879;EndB=16306879;Parent=SYN265;VarType=ShV;DupType=.
ch09	13442625	INS389019	C	CA	.	PASS	END=13442625;ChrB=ch09;StartB=16306888;EndB=16306889;Parent=SYN265;VarType=ShV;DupType=.
ch09	13442626	SNP389020	C	A	.	PASS	END=13442626;ChrB=ch09;StartB=16306890;EndB=16306890;Parent=SYN265;VarType=ShV;DupType=.
ch09	13442634	SNP389021	T	C	.	PASS	END=13442634;ChrB=ch09;StartB=16306898;EndB=16306898;Parent=SYN265;VarType=ShV;DupType=.
ch09	13442688	SNP389022	T	G	.	PASS	END=13442688;ChrB=ch09;StartB=16306952;EndB=16306952;Parent=SYN265;VarType=ShV;DupType=.
ch09	13442693	SNP389023	A	G	.	PASS	END=13442693;ChrB=ch09;StartB=16306957;EndB=16306957;Parent=SYN265;VarType=ShV;DupType=.
ch09	13442699	SNP389024	T	C	.	PASS	END=13442699;ChrB=ch09;StartB=16306963;EndB=16306963;Parent=SYN265;VarType=ShV;DupType=.
ch09	13442764	SNP389025	G	A	.	PASS	END=13442764;ChrB=ch09;StartB=16307028;EndB=16307028;Parent=SYN265;VarType=ShV;DupType=.
ch09	13442783	SNP389026	T	C	.	PASS	END=13442783;ChrB=ch09;StartB=16307047;EndB=16307047;Parent=SYN265;VarType=ShV;DupType=.
ch09	13442787	DEL389027	TG	T	.	PASS	END=13442788;ChrB=ch09;StartB=16307051;EndB=16307051;Parent=SYN265;VarType=ShV;DupType=.
ch09	13442793	SNP389028	A	T	.	PASS	END=13442793;ChrB=ch09;StartB=16307056;EndB=16307056;Parent=SYN265;VarType=ShV;DupType=.
ch09	13442795	SNP389029	G	C	.	PASS	END=13442795;ChrB=ch09;StartB=16307058;EndB=16307058;Parent=SYN265;VarType=ShV;DupType=.
ch09	13442811	SNP389030	T	G	.	PASS	END=13442811;ChrB=ch09;StartB=16307074;EndB=16307074;Parent=SYN265;VarType=ShV;DupType=.
ch09	13443381	SNP389031	C	T	.	PASS	END=13443381;ChrB=ch09;StartB=16307644;EndB=16307644;Parent=SYN265;VarType=ShV;DupType=.
ch09	13443450	SNP389032	T	A	.	PASS	END=13443450;ChrB=ch09;StartB=16307713;EndB=16307713;Parent=SYN265;VarType=ShV;DupType=.
ch09	13443451	SNP389033	G	A	.	PASS	END=13443451;ChrB=ch09;StartB=16307714;EndB=16307714;Parent=SYN265;VarType=ShV;DupType=.
ch09	13443572	SNP389034	G	C	.	PASS	END=13443572;ChrB=ch09;StartB=16307835;EndB=16307835;Parent=SYN265;VarType=ShV;DupType=.
ch09	13443608	SNP389035	T	G	.	PASS	END=13443608;ChrB=ch09;StartB=16307871;EndB=16307871;Parent=SYN265;VarType=ShV;DupType=.
ch09	13443693	SNP389036	G	A	.	PASS	END=13443693;ChrB=ch09;StartB=16307956;EndB=16307956;Parent=SYN265;VarType=ShV;DupType=.
ch09	13443744	SNP389037	T	A	.	PASS	END=13443744;ChrB=ch09;StartB=16308007;EndB=16308007;Parent=SYN265;VarType=ShV;DupType=.
ch09	13443869	SNP389038	A	G	.	PASS	END=13443869;ChrB=ch09;StartB=16308132;EndB=16308132;Parent=SYN265;VarType=ShV;DupType=.
ch09	13444294	SNP389039	A	G	.	PASS	END=13444294;ChrB=ch09;StartB=16308557;EndB=16308557;Parent=SYN265;VarType=ShV;DupType=.
ch09	13444490	SNP389040	T	A	.	PASS	END=13444490;ChrB=ch09;StartB=16308753;EndB=16308753;Parent=SYN265;VarType=ShV;DupType=.
ch09	13444599	DEL389041	AATGATGATG	A	.	PASS	END=13444608;ChrB=ch09;StartB=16308862;EndB=16308862;Parent=SYN265;VarType=ShV;DupType=.
ch09	13444641	SNP389042	A	G	.	PASS	END=13444641;ChrB=ch09;StartB=16308895;EndB=16308895;Parent=SYN265;VarType=ShV;DupType=.
ch09	13444688	SNP389043	T	A	.	PASS	END=13444688;ChrB=ch09;StartB=16308942;EndB=16308942;Parent=SYN265;VarType=ShV;DupType=.
ch09	13444798	INS389044	T	TA	.	PASS	END=13444798;ChrB=ch09;StartB=16309052;EndB=16309053;Parent=SYN265;VarType=ShV;DupType=.
ch09	13444804	SNP389045	C	T	.	PASS	END=13444804;ChrB=ch09;StartB=16309059;EndB=16309059;Parent=SYN265;VarType=ShV;DupType=.
ch09	13444834	SNP389046	A	T	.	PASS	END=13444834;ChrB=ch09;StartB=16309089;EndB=16309089;Parent=SYN265;VarType=ShV;DupType=.
ch09	13444855	SNP389047	G	A	.	PASS	END=13444855;ChrB=ch09;StartB=16309110;EndB=16309110;Parent=SYN265;VarType=ShV;DupType=.
ch09	13444957	SNP389048	T	C	.	PASS	END=13444957;ChrB=ch09;StartB=16309212;EndB=16309212;Parent=SYN265;VarType=ShV;DupType=.
ch09	13444966	SNP389049	G	T	.	PASS	END=13444966;ChrB=ch09;StartB=16309221;EndB=16309221;Parent=SYN265;VarType=ShV;DupType=.
ch09	13444995	SNP389050	T	A	.	PASS	END=13444995;ChrB=ch09;StartB=16309250;EndB=16309250;Parent=SYN265;VarType=ShV;DupType=.
ch09	13445051	SNP389051	G	T	.	PASS	END=13445051;ChrB=ch09;StartB=16309306;EndB=16309306;Parent=SYN265;VarType=ShV;DupType=.
ch09	13445181	SNP389052	G	C	.	PASS	END=13445181;ChrB=ch09;StartB=16309436;EndB=16309436;Parent=SYN265;VarType=ShV;DupType=.
ch09	13445188	SNP389053	G	T	.	PASS	END=13445188;ChrB=ch09;StartB=16309443;EndB=16309443;Parent=SYN265;VarType=ShV;DupType=.
ch09	13445209	SNP389054	G	A	.	PASS	END=13445209;ChrB=ch09;StartB=16309464;EndB=16309464;Parent=SYN265;VarType=ShV;DupType=.
ch09	13445234	SNP389055	G	A	.	PASS	END=13445234;ChrB=ch09;StartB=16309489;EndB=16309489;Parent=SYN265;VarType=ShV;DupType=.
ch09	13445250	SNP389056	C	T	.	PASS	END=13445250;ChrB=ch09;StartB=16309505;EndB=16309505;Parent=SYN265;VarType=ShV;DupType=.
ch09	13445253	DEL389057	TA	T	.	PASS	END=13445254;ChrB=ch09;StartB=16309508;EndB=16309508;Parent=SYN265;VarType=ShV;DupType=.
ch09	13445304	INS389058	T	TA	.	PASS	END=13445304;ChrB=ch09;StartB=16309558;EndB=16309559;Parent=SYN265;VarType=ShV;DupType=.
ch09	13445307	SNP389059	T	C	.	PASS	END=13445307;ChrB=ch09;StartB=16309562;EndB=16309562;Parent=SYN265;VarType=ShV;DupType=.
ch09	13445309	SNP389060	A	G	.	PASS	END=13445309;ChrB=ch09;StartB=16309564;EndB=16309564;Parent=SYN265;VarType=ShV;DupType=.
ch09	13445313	SNP389061	A	T	.	PASS	END=13445313;ChrB=ch09;StartB=16309568;EndB=16309568;Parent=SYN265;VarType=ShV;DupType=.
ch09	13445381	SNP389062	C	G	.	PASS	END=13445381;ChrB=ch09;StartB=16309636;EndB=16309636;Parent=SYN265;VarType=ShV;DupType=.
ch09	13445390	SNP389063	G	A	.	PASS	END=13445390;ChrB=ch09;StartB=16309645;EndB=16309645;Parent=SYN265;VarType=ShV;DupType=.
ch09	13445403	SNP389064	A	T	.	PASS	END=13445403;ChrB=ch09;StartB=16309658;EndB=16309658;Parent=SYN265;VarType=ShV;DupType=.
ch09	13445415	SNP389065	G	A	.	PASS	END=13445415;ChrB=ch09;StartB=16309670;EndB=16309670;Parent=SYN265;VarType=ShV;DupType=.
ch09	13445475	SNP389066	T	C	.	PASS	END=13445475;ChrB=ch09;StartB=16309730;EndB=16309730;Parent=SYN265;VarType=ShV;DupType=.
ch09	13445516	SNP389067	G	A	.	PASS	END=13445516;ChrB=ch09;StartB=16309771;EndB=16309771;Parent=SYN265;VarType=ShV;DupType=.
ch09	13445540	SNP389068	G	T	.	PASS	END=13445540;ChrB=ch09;StartB=16309795;EndB=16309795;Parent=SYN265;VarType=ShV;DupType=.
ch09	13445567	INS389069	A	AT	.	PASS	END=13445567;ChrB=ch09;StartB=16309822;EndB=16309823;Parent=SYN265;VarType=ShV;DupType=.
ch09	13445712	SNP389070	A	T	.	PASS	END=13445712;ChrB=ch09;StartB=16309968;EndB=16309968;Parent=SYN265;VarType=ShV;DupType=.
ch09	13445713	DEL389071	AT	A	.	PASS	END=13445714;ChrB=ch09;StartB=16309969;EndB=16309969;Parent=SYN265;VarType=ShV;DupType=.
ch09	13445718	DEL389072	CT	C	.	PASS	END=13445719;ChrB=ch09;StartB=16309973;EndB=16309973;Parent=SYN265;VarType=ShV;DupType=.
ch09	13445720	SNP389073	T	C	.	PASS	END=13445720;ChrB=ch09;StartB=16309974;EndB=16309974;Parent=SYN265;VarType=ShV;DupType=.
ch09	13445723	SNP389074	T	C	.	PASS	END=13445723;ChrB=ch09;StartB=16309977;EndB=16309977;Parent=SYN265;VarType=ShV;DupType=.
ch09	13445752	SNP389075	C	T	.	PASS	END=13445752;ChrB=ch09;StartB=16310006;EndB=16310006;Parent=SYN265;VarType=ShV;DupType=.
ch09	13445890	SNP389076	A	T	.	PASS	END=13445890;ChrB=ch09;StartB=16310144;EndB=16310144;Parent=SYN265;VarType=ShV;DupType=.
ch09	13445922	SNP389077	G	T	.	PASS	END=13445922;ChrB=ch09;StartB=16310176;EndB=16310176;Parent=SYN265;VarType=ShV;DupType=.
ch09	13445931	SNP389078	G	C	.	PASS	END=13445931;ChrB=ch09;StartB=16310185;EndB=16310185;Parent=SYN265;VarType=ShV;DupType=.
ch09	13445945	SNP389079	A	C	.	PASS	END=13445945;ChrB=ch09;StartB=16310199;EndB=16310199;Parent=SYN265;VarType=ShV;DupType=.
ch09	13445953	SNP389080	G	A	.	PASS	END=13445953;ChrB=ch09;StartB=16310207;EndB=16310207;Parent=SYN265;VarType=ShV;DupType=.
ch09	13445959	SNP389081	C	T	.	PASS	END=13445959;ChrB=ch09;StartB=16310213;EndB=16310213;Parent=SYN265;VarType=ShV;DupType=.
ch09	13445967	SNP389082	A	G	.	PASS	END=13445967;ChrB=ch09;StartB=16310221;EndB=16310221;Parent=SYN265;VarType=ShV;DupType=.
ch09	13446002	SNP389083	T	C	.	PASS	END=13446002;ChrB=ch09;StartB=16310256;EndB=16310256;Parent=SYN265;VarType=ShV;DupType=.
ch09	13446008	SNP389084	C	G	.	PASS	END=13446008;ChrB=ch09;StartB=16310262;EndB=16310262;Parent=SYN265;VarType=ShV;DupType=.
ch09	13446034	SNP389085	C	T	.	PASS	END=13446034;ChrB=ch09;StartB=16310288;EndB=16310288;Parent=SYN265;VarType=ShV;DupType=.
ch09	13446040	SNP389086	G	A	.	PASS	END=13446040;ChrB=ch09;StartB=16310294;EndB=16310294;Parent=SYN265;VarType=ShV;DupType=.
ch09	13446304	SNP389087	G	A	.	PASS	END=13446304;ChrB=ch09;StartB=16310558;EndB=16310558;Parent=SYN265;VarType=ShV;DupType=.
ch09	13446317	SNP389088	C	T	.	PASS	END=13446317;ChrB=ch09;StartB=16310571;EndB=16310571;Parent=SYN265;VarType=ShV;DupType=.
ch09	13446336	INS389089	A	AAAG	.	PASS	END=13446336;ChrB=ch09;StartB=16310590;EndB=16310593;Parent=SYN265;VarType=ShV;DupType=.
ch09	13446371	DEL389090	TG	T	.	PASS	END=13446372;ChrB=ch09;StartB=16310628;EndB=16310628;Parent=SYN265;VarType=ShV;DupType=.
ch09	13446373	SNP389091	C	A	.	PASS	END=13446373;ChrB=ch09;StartB=16310629;EndB=16310629;Parent=SYN265;VarType=ShV;DupType=.
ch09	13446432	SNP389092	G	T	.	PASS	END=13446432;ChrB=ch09;StartB=16310688;EndB=16310688;Parent=SYN265;VarType=ShV;DupType=.
ch09	13446438	SNP389093	T	C	.	PASS	END=13446438;ChrB=ch09;StartB=16310694;EndB=16310694;Parent=SYN265;VarType=ShV;DupType=.
ch09	13446539	SNP389094	A	C	.	PASS	END=13446539;ChrB=ch09;StartB=16310795;EndB=16310795;Parent=SYN265;VarType=ShV;DupType=.
ch09	13446540	SNP389095	C	A	.	PASS	END=13446540;ChrB=ch09;StartB=16310796;EndB=16310796;Parent=SYN265;VarType=ShV;DupType=.
ch09	13446543	SNP389096	A	T	.	PASS	END=13446543;ChrB=ch09;StartB=16310799;EndB=16310799;Parent=SYN265;VarType=ShV;DupType=.
ch09	13446547	SNP389097	A	T	.	PASS	END=13446547;ChrB=ch09;StartB=16310803;EndB=16310803;Parent=SYN265;VarType=ShV;DupType=.
ch09	13446548	SNP389098	A	T	.	PASS	END=13446548;ChrB=ch09;StartB=16310804;EndB=16310804;Parent=SYN265;VarType=ShV;DupType=.
ch09	13446549	SNP389099	A	T	.	PASS	END=13446549;ChrB=ch09;StartB=16310805;EndB=16310805;Parent=SYN265;VarType=ShV;DupType=.
ch09	13446556	SNP389100	A	T	.	PASS	END=13446556;ChrB=ch09;StartB=16310812;EndB=16310812;Parent=SYN265;VarType=ShV;DupType=.
ch09	13446579	SNP389101	T	A	.	PASS	END=13446579;ChrB=ch09;StartB=16310835;EndB=16310835;Parent=SYN265;VarType=ShV;DupType=.
ch09	13446580	SNP389102	T	A	.	PASS	END=13446580;ChrB=ch09;StartB=16310836;EndB=16310836;Parent=SYN265;VarType=ShV;DupType=.
ch09	13446654	SNP389103	A	G	.	PASS	END=13446654;ChrB=ch09;StartB=16310910;EndB=16310910;Parent=SYN265;VarType=ShV;DupType=.
ch09	13446678	NOTAL371	N	<NOTAL>	.	PASS	END=13446723;ChrB=.;StartB=.;EndB=.;Parent=.;VarType=.;DupType=.
ch09	13446724	SYNAL1114	N	<SYNAL>	.	PASS	END=13450864;ChrB=ch09;StartB=16316870;EndB=16320959;Parent=SYN266;VarType=.;DupType=.
ch09	13446724	SYN266	N	<SYN>	.	PASS	END=13461784;ChrB=ch09;StartB=16316870;EndB=16331806;Parent=.;VarType=SR;DupType=-
ch09	13446752	SNP389104	C	T	.	PASS	END=13446752;ChrB=ch09;StartB=16316898;EndB=16316898;Parent=SYN266;VarType=ShV;DupType=.
ch09	13446786	SNP389105	G	C	.	PASS	END=13446786;ChrB=ch09;StartB=16316932;EndB=16316932;Parent=SYN266;VarType=ShV;DupType=.
ch09	13446809	SNP389106	T	G	.	PASS	END=13446809;ChrB=ch09;StartB=16316955;EndB=16316955;Parent=SYN266;VarType=ShV;DupType=.
ch09	13446823	SNP389107	C	A	.	PASS	END=13446823;ChrB=ch09;StartB=16316969;EndB=16316969;Parent=SYN266;VarType=ShV;DupType=.
ch09	13446861	SNP389108	T	G	.	PASS	END=13446861;ChrB=ch09;StartB=16317007;EndB=16317007;Parent=SYN266;VarType=ShV;DupType=.
ch09	13446873	SNP389109	G	A	.	PASS	END=13446873;ChrB=ch09;StartB=16317019;EndB=16317019;Parent=SYN266;VarType=ShV;DupType=.
ch09	13446877	SNP389110	C	T	.	PASS	END=13446877;ChrB=ch09;StartB=16317023;EndB=16317023;Parent=SYN266;VarType=ShV;DupType=.
ch09	13446878	SNP389111	A	G	.	PASS	END=13446878;ChrB=ch09;StartB=16317024;EndB=16317024;Parent=SYN266;VarType=ShV;DupType=.
ch09	13446888	SNP389112	T	A	.	PASS	END=13446888;ChrB=ch09;StartB=16317034;EndB=16317034;Parent=SYN266;VarType=ShV;DupType=.
ch09	13446893	SNP389113	C	G	.	PASS	END=13446893;ChrB=ch09;StartB=16317039;EndB=16317039;Parent=SYN266;VarType=ShV;DupType=.
ch09	13446949	SNP389114	G	A	.	PASS	END=13446949;ChrB=ch09;StartB=16317095;EndB=16317095;Parent=SYN266;VarType=ShV;DupType=.
ch09	13446956	SNP389115	T	C	.	PASS	END=13446956;ChrB=ch09;StartB=16317102;EndB=16317102;Parent=SYN266;VarType=ShV;DupType=.
ch09	13446963	SNP389116	T	A	.	PASS	END=13446963;ChrB=ch09;StartB=16317109;EndB=16317109;Parent=SYN266;VarType=ShV;DupType=.
ch09	13446965	SNP389117	G	A	.	PASS	END=13446965;ChrB=ch09;StartB=16317111;EndB=16317111;Parent=SYN266;VarType=ShV;DupType=.
ch09	13447006	SNP389118	A	G	.	PASS	END=13447006;ChrB=ch09;StartB=16317152;EndB=16317152;Parent=SYN266;VarType=ShV;DupType=.
ch09	13447007	SNP389119	T	C	.	PASS	END=13447007;ChrB=ch09;StartB=16317153;EndB=16317153;Parent=SYN266;VarType=ShV;DupType=.
ch09	13447024	SNP389120	A	G	.	PASS	END=13447024;ChrB=ch09;StartB=16317170;EndB=16317170;Parent=SYN266;VarType=ShV;DupType=.
ch09	13447039	SNP389121	A	G	.	PASS	END=13447039;ChrB=ch09;StartB=16317185;EndB=16317185;Parent=SYN266;VarType=ShV;DupType=.
ch09	13447064	SNP389122	T	C	.	PASS	END=13447064;ChrB=ch09;StartB=16317210;EndB=16317210;Parent=SYN266;VarType=ShV;DupType=.
ch09	13447089	SNP389123	A	T	.	PASS	END=13447089;ChrB=ch09;StartB=16317235;EndB=16317235;Parent=SYN266;VarType=ShV;DupType=.
ch09	13447095	SNP389124	T	A	.	PASS	END=13447095;ChrB=ch09;StartB=16317241;EndB=16317241;Parent=SYN266;VarType=ShV;DupType=.
ch09	13447130	SNP389125	G	A	.	PASS	END=13447130;ChrB=ch09;StartB=16317276;EndB=16317276;Parent=SYN266;VarType=ShV;DupType=.
ch09	13447151	SNP389126	C	T	.	PASS	END=13447151;ChrB=ch09;StartB=16317297;EndB=16317297;Parent=SYN266;VarType=ShV;DupType=.
ch09	13447152	SNP389127	A	C	.	PASS	END=13447152;ChrB=ch09;StartB=16317298;EndB=16317298;Parent=SYN266;VarType=ShV;DupType=.
ch09	13447189	SNP389128	C	T	.	PASS	END=13447189;ChrB=ch09;StartB=16317335;EndB=16317335;Parent=SYN266;VarType=ShV;DupType=.
ch09	13447218	SNP389129	T	A	.	PASS	END=13447218;ChrB=ch09;StartB=16317364;EndB=16317364;Parent=SYN266;VarType=ShV;DupType=.
ch09	13447219	SNP389130	C	T	.	PASS	END=13447219;ChrB=ch09;StartB=16317365;EndB=16317365;Parent=SYN266;VarType=ShV;DupType=.
ch09	13447238	SNP389131	G	A	.	PASS	END=13447238;ChrB=ch09;StartB=16317384;EndB=16317384;Parent=SYN266;VarType=ShV;DupType=.
ch09	13447273	SNP389132	A	T	.	PASS	END=13447273;ChrB=ch09;StartB=16317419;EndB=16317419;Parent=SYN266;VarType=ShV;DupType=.
ch09	13447303	SNP389133	T	G	.	PASS	END=13447303;ChrB=ch09;StartB=16317449;EndB=16317449;Parent=SYN266;VarType=ShV;DupType=.
ch09	13447331	SNP389134	G	T	.	PASS	END=13447331;ChrB=ch09;StartB=16317477;EndB=16317477;Parent=SYN266;VarType=ShV;DupType=.
ch09	13447347	SNP389135	G	A	.	PASS	END=13447347;ChrB=ch09;StartB=16317493;EndB=16317493;Parent=SYN266;VarType=ShV;DupType=.
ch09	13447358	SNP389136	G	T	.	PASS	END=13447358;ChrB=ch09;StartB=16317504;EndB=16317504;Parent=SYN266;VarType=ShV;DupType=.
ch09	13447382	SNP389137	A	G	.	PASS	END=13447382;ChrB=ch09;StartB=16317528;EndB=16317528;Parent=SYN266;VarType=ShV;DupType=.
ch09	13447384	SNP389138	T	C	.	PASS	END=13447384;ChrB=ch09;StartB=16317530;EndB=16317530;Parent=SYN266;VarType=ShV;DupType=.
ch09	13447387	SNP389139	A	T	.	PASS	END=13447387;ChrB=ch09;StartB=16317533;EndB=16317533;Parent=SYN266;VarType=ShV;DupType=.
ch09	13447420	SNP389140	T	A	.	PASS	END=13447420;ChrB=ch09;StartB=16317566;EndB=16317566;Parent=SYN266;VarType=ShV;DupType=.
ch09	13447436	SNP389141	C	T	.	PASS	END=13447436;ChrB=ch09;StartB=16317582;EndB=16317582;Parent=SYN266;VarType=ShV;DupType=.
ch09	13447492	SNP389142	T	A	.	PASS	END=13447492;ChrB=ch09;StartB=16317638;EndB=16317638;Parent=SYN266;VarType=ShV;DupType=.
ch09	13447514	SNP389143	C	T	.	PASS	END=13447514;ChrB=ch09;StartB=16317660;EndB=16317660;Parent=SYN266;VarType=ShV;DupType=.
ch09	13447523	SNP389144	G	A	.	PASS	END=13447523;ChrB=ch09;StartB=16317669;EndB=16317669;Parent=SYN266;VarType=ShV;DupType=.
ch09	13447553	SNP389145	A	G	.	PASS	END=13447553;ChrB=ch09;StartB=16317699;EndB=16317699;Parent=SYN266;VarType=ShV;DupType=.
ch09	13447606	SNP389146	G	A	.	PASS	END=13447606;ChrB=ch09;StartB=16317752;EndB=16317752;Parent=SYN266;VarType=ShV;DupType=.
ch09	13447664	SNP389147	A	C	.	PASS	END=13447664;ChrB=ch09;StartB=16317810;EndB=16317810;Parent=SYN266;VarType=ShV;DupType=.
ch09	13447683	SNP389148	G	A	.	PASS	END=13447683;ChrB=ch09;StartB=16317829;EndB=16317829;Parent=SYN266;VarType=ShV;DupType=.
ch09	13447685	SNP389149	A	G	.	PASS	END=13447685;ChrB=ch09;StartB=16317831;EndB=16317831;Parent=SYN266;VarType=ShV;DupType=.
ch09	13447704	SNP389150	A	G	.	PASS	END=13447704;ChrB=ch09;StartB=16317850;EndB=16317850;Parent=SYN266;VarType=ShV;DupType=.
ch09	13447720	SNP389151	C	A	.	PASS	END=13447720;ChrB=ch09;StartB=16317866;EndB=16317866;Parent=SYN266;VarType=ShV;DupType=.
ch09	13447738	SNP389152	G	A	.	PASS	END=13447738;ChrB=ch09;StartB=16317884;EndB=16317884;Parent=SYN266;VarType=ShV;DupType=.
ch09	13447752	SNP389153	G	C	.	PASS	END=13447752;ChrB=ch09;StartB=16317898;EndB=16317898;Parent=SYN266;VarType=ShV;DupType=.
ch09	13447762	SNP389154	G	T	.	PASS	END=13447762;ChrB=ch09;StartB=16317908;EndB=16317908;Parent=SYN266;VarType=ShV;DupType=.
ch09	13447781	DEL389155	TTGGGATGAATTTCCAAAGGTTCTA	T	.	PASS	END=13447805;ChrB=ch09;StartB=16317927;EndB=16317927;Parent=SYN266;VarType=ShV;DupType=.
ch09	13447806	SNP389156	A	C	.	PASS	END=13447806;ChrB=ch09;StartB=16317928;EndB=16317928;Parent=SYN266;VarType=ShV;DupType=.
ch09	13447819	SNP389157	T	C	.	PASS	END=13447819;ChrB=ch09;StartB=16317941;EndB=16317941;Parent=SYN266;VarType=ShV;DupType=.
ch09	13447828	SNP389158	T	A	.	PASS	END=13447828;ChrB=ch09;StartB=16317950;EndB=16317950;Parent=SYN266;VarType=ShV;DupType=.
ch09	13447837	SNP389159	C	G	.	PASS	END=13447837;ChrB=ch09;StartB=16317959;EndB=16317959;Parent=SYN266;VarType=ShV;DupType=.
ch09	13447858	DEL389160	CATTGGGTCAAGGAAAGCTCTA	C	.	PASS	END=13447879;ChrB=ch09;StartB=16317980;EndB=16317980;Parent=SYN266;VarType=ShV;DupType=.
ch09	13447882	SNP389161	A	C	.	PASS	END=13447882;ChrB=ch09;StartB=16317983;EndB=16317983;Parent=SYN266;VarType=ShV;DupType=.
ch09	13447926	SNP389162	C	T	.	PASS	END=13447926;ChrB=ch09;StartB=16318027;EndB=16318027;Parent=SYN266;VarType=ShV;DupType=.
ch09	13447927	SNP389163	A	G	.	PASS	END=13447927;ChrB=ch09;StartB=16318028;EndB=16318028;Parent=SYN266;VarType=ShV;DupType=.
ch09	13447968	SNP389164	T	C	.	PASS	END=13447968;ChrB=ch09;StartB=16318069;EndB=16318069;Parent=SYN266;VarType=ShV;DupType=.
ch09	13447984	SNP389165	G	A	.	PASS	END=13447984;ChrB=ch09;StartB=16318085;EndB=16318085;Parent=SYN266;VarType=ShV;DupType=.
ch09	13448034	SNP389166	T	C	.	PASS	END=13448034;ChrB=ch09;StartB=16318135;EndB=16318135;Parent=SYN266;VarType=ShV;DupType=.
ch09	13448047	DEL389167	GC	G	.	PASS	END=13448048;ChrB=ch09;StartB=16318148;EndB=16318148;Parent=SYN266;VarType=ShV;DupType=.
ch09	13448049	SNP389168	A	T	.	PASS	END=13448049;ChrB=ch09;StartB=16318149;EndB=16318149;Parent=SYN266;VarType=ShV;DupType=.
ch09	13448052	SNP389169	G	T	.	PASS	END=13448052;ChrB=ch09;StartB=16318152;EndB=16318152;Parent=SYN266;VarType=ShV;DupType=.
ch09	13448075	SNP389170	G	A	.	PASS	END=13448075;ChrB=ch09;StartB=16318175;EndB=16318175;Parent=SYN266;VarType=ShV;DupType=.
ch09	13448080	SNP389171	T	C	.	PASS	END=13448080;ChrB=ch09;StartB=16318180;EndB=16318180;Parent=SYN266;VarType=ShV;DupType=.
ch09	13448100	SNP389172	T	C	.	PASS	END=13448100;ChrB=ch09;StartB=16318200;EndB=16318200;Parent=SYN266;VarType=ShV;DupType=.
ch09	13448104	SNP389173	T	A	.	PASS	END=13448104;ChrB=ch09;StartB=16318204;EndB=16318204;Parent=SYN266;VarType=ShV;DupType=.
ch09	13448124	SNP389174	T	C	.	PASS	END=13448124;ChrB=ch09;StartB=16318224;EndB=16318224;Parent=SYN266;VarType=ShV;DupType=.
ch09	13448134	SNP389175	G	A	.	PASS	END=13448134;ChrB=ch09;StartB=16318234;EndB=16318234;Parent=SYN266;VarType=ShV;DupType=.
ch09	13448137	SNP389176	C	A	.	PASS	END=13448137;ChrB=ch09;StartB=16318237;EndB=16318237;Parent=SYN266;VarType=ShV;DupType=.
ch09	13448176	SNP389177	T	C	.	PASS	END=13448176;ChrB=ch09;StartB=16318276;EndB=16318276;Parent=SYN266;VarType=ShV;DupType=.
ch09	13448177	SNP389178	A	G	.	PASS	END=13448177;ChrB=ch09;StartB=16318277;EndB=16318277;Parent=SYN266;VarType=ShV;DupType=.
ch09	13448208	SNP389179	A	G	.	PASS	END=13448208;ChrB=ch09;StartB=16318308;EndB=16318308;Parent=SYN266;VarType=ShV;DupType=.
ch09	13448215	SNP389180	C	G	.	PASS	END=13448215;ChrB=ch09;StartB=16318315;EndB=16318315;Parent=SYN266;VarType=ShV;DupType=.
ch09	13448219	SNP389181	G	A	.	PASS	END=13448219;ChrB=ch09;StartB=16318319;EndB=16318319;Parent=SYN266;VarType=ShV;DupType=.
ch09	13448231	SNP389182	C	A	.	PASS	END=13448231;ChrB=ch09;StartB=16318331;EndB=16318331;Parent=SYN266;VarType=ShV;DupType=.
ch09	13448236	SNP389183	G	A	.	PASS	END=13448236;ChrB=ch09;StartB=16318336;EndB=16318336;Parent=SYN266;VarType=ShV;DupType=.
ch09	13448244	SNP389184	G	A	.	PASS	END=13448244;ChrB=ch09;StartB=16318344;EndB=16318344;Parent=SYN266;VarType=ShV;DupType=.
ch09	13448249	SNP389185	A	G	.	PASS	END=13448249;ChrB=ch09;StartB=16318349;EndB=16318349;Parent=SYN266;VarType=ShV;DupType=.
ch09	13448303	SNP389186	A	T	.	PASS	END=13448303;ChrB=ch09;StartB=16318403;EndB=16318403;Parent=SYN266;VarType=ShV;DupType=.
ch09	13448323	SNP389187	G	A	.	PASS	END=13448323;ChrB=ch09;StartB=16318423;EndB=16318423;Parent=SYN266;VarType=ShV;DupType=.
ch09	13448332	SNP389188	T	C	.	PASS	END=13448332;ChrB=ch09;StartB=16318432;EndB=16318432;Parent=SYN266;VarType=ShV;DupType=.
ch09	13448350	SNP389189	G	C	.	PASS	END=13448350;ChrB=ch09;StartB=16318450;EndB=16318450;Parent=SYN266;VarType=ShV;DupType=.
ch09	13448352	SNP389190	T	C	.	PASS	END=13448352;ChrB=ch09;StartB=16318452;EndB=16318452;Parent=SYN266;VarType=ShV;DupType=.
ch09	13448355	DEL389191	GC	G	.	PASS	END=13448356;ChrB=ch09;StartB=16318455;EndB=16318455;Parent=SYN266;VarType=ShV;DupType=.
ch09	13448377	SNP389192	T	C	.	PASS	END=13448377;ChrB=ch09;StartB=16318476;EndB=16318476;Parent=SYN266;VarType=ShV;DupType=.
ch09	13448419	SNP389193	A	G	.	PASS	END=13448419;ChrB=ch09;StartB=16318518;EndB=16318518;Parent=SYN266;VarType=ShV;DupType=.
ch09	13448443	INS389194	T	TTAG	.	PASS	END=13448443;ChrB=ch09;StartB=16318542;EndB=16318545;Parent=SYN266;VarType=ShV;DupType=.
ch09	13448469	SNP389195	A	G	.	PASS	END=13448469;ChrB=ch09;StartB=16318571;EndB=16318571;Parent=SYN266;VarType=ShV;DupType=.
ch09	13448550	SNP389196	G	A	.	PASS	END=13448550;ChrB=ch09;StartB=16318652;EndB=16318652;Parent=SYN266;VarType=ShV;DupType=.
ch09	13448571	SNP389197	G	A	.	PASS	END=13448571;ChrB=ch09;StartB=16318673;EndB=16318673;Parent=SYN266;VarType=ShV;DupType=.
ch09	13448608	INS389198	T	TA	.	PASS	END=13448608;ChrB=ch09;StartB=16318710;EndB=16318711;Parent=SYN266;VarType=ShV;DupType=.
ch09	13448616	SNP389199	G	A	.	PASS	END=13448616;ChrB=ch09;StartB=16318719;EndB=16318719;Parent=SYN266;VarType=ShV;DupType=.
ch09	13448662	SNP389200	C	A	.	PASS	END=13448662;ChrB=ch09;StartB=16318765;EndB=16318765;Parent=SYN266;VarType=ShV;DupType=.
ch09	13448671	DEL389201	AC	A	.	PASS	END=13448672;ChrB=ch09;StartB=16318774;EndB=16318774;Parent=SYN266;VarType=ShV;DupType=.
ch09	13448690	SNP389202	A	G	.	PASS	END=13448690;ChrB=ch09;StartB=16318792;EndB=16318792;Parent=SYN266;VarType=ShV;DupType=.
ch09	13448693	SNP389203	A	T	.	PASS	END=13448693;ChrB=ch09;StartB=16318795;EndB=16318795;Parent=SYN266;VarType=ShV;DupType=.
ch09	13448715	SNP389204	A	T	.	PASS	END=13448715;ChrB=ch09;StartB=16318817;EndB=16318817;Parent=SYN266;VarType=ShV;DupType=.
ch09	13448720	SNP389205	T	A	.	PASS	END=13448720;ChrB=ch09;StartB=16318822;EndB=16318822;Parent=SYN266;VarType=ShV;DupType=.
ch09	13448740	SNP389206	G	A	.	PASS	END=13448740;ChrB=ch09;StartB=16318842;EndB=16318842;Parent=SYN266;VarType=ShV;DupType=.
ch09	13448744	SNP389207	T	A	.	PASS	END=13448744;ChrB=ch09;StartB=16318846;EndB=16318846;Parent=SYN266;VarType=ShV;DupType=.
ch09	13448750	INS389208	A	AC	.	PASS	END=13448750;ChrB=ch09;StartB=16318852;EndB=16318853;Parent=SYN266;VarType=ShV;DupType=.
ch09	13448761	SNP389209	C	T	.	PASS	END=13448761;ChrB=ch09;StartB=16318864;EndB=16318864;Parent=SYN266;VarType=ShV;DupType=.
ch09	13448771	SNP389210	C	T	.	PASS	END=13448771;ChrB=ch09;StartB=16318874;EndB=16318874;Parent=SYN266;VarType=ShV;DupType=.
ch09	13448800	SNP389211	A	T	.	PASS	END=13448800;ChrB=ch09;StartB=16318903;EndB=16318903;Parent=SYN266;VarType=ShV;DupType=.
ch09	13448822	SNP389212	G	A	.	PASS	END=13448822;ChrB=ch09;StartB=16318925;EndB=16318925;Parent=SYN266;VarType=ShV;DupType=.
ch09	13448836	SNP389213	G	C	.	PASS	END=13448836;ChrB=ch09;StartB=16318939;EndB=16318939;Parent=SYN266;VarType=ShV;DupType=.
ch09	13448906	SNP389214	T	C	.	PASS	END=13448906;ChrB=ch09;StartB=16319009;EndB=16319009;Parent=SYN266;VarType=ShV;DupType=.
ch09	13448910	SNP389215	G	A	.	PASS	END=13448910;ChrB=ch09;StartB=16319013;EndB=16319013;Parent=SYN266;VarType=ShV;DupType=.
ch09	13448912	SNP389216	T	C	.	PASS	END=13448912;ChrB=ch09;StartB=16319015;EndB=16319015;Parent=SYN266;VarType=ShV;DupType=.
ch09	13448927	SNP389217	T	C	.	PASS	END=13448927;ChrB=ch09;StartB=16319030;EndB=16319030;Parent=SYN266;VarType=ShV;DupType=.
ch09	13448934	SNP389218	G	A	.	PASS	END=13448934;ChrB=ch09;StartB=16319037;EndB=16319037;Parent=SYN266;VarType=ShV;DupType=.
ch09	13448961	SNP389219	C	T	.	PASS	END=13448961;ChrB=ch09;StartB=16319064;EndB=16319064;Parent=SYN266;VarType=ShV;DupType=.
ch09	13448978	SNP389220	A	G	.	PASS	END=13448978;ChrB=ch09;StartB=16319081;EndB=16319081;Parent=SYN266;VarType=ShV;DupType=.
ch09	13448991	SNP389221	A	C	.	PASS	END=13448991;ChrB=ch09;StartB=16319094;EndB=16319094;Parent=SYN266;VarType=ShV;DupType=.
ch09	13449001	SNP389222	C	T	.	PASS	END=13449001;ChrB=ch09;StartB=16319104;EndB=16319104;Parent=SYN266;VarType=ShV;DupType=.
ch09	13449036	SNP389223	G	T	.	PASS	END=13449036;ChrB=ch09;StartB=16319139;EndB=16319139;Parent=SYN266;VarType=ShV;DupType=.
ch09	13449110	SNP389224	G	C	.	PASS	END=13449110;ChrB=ch09;StartB=16319213;EndB=16319213;Parent=SYN266;VarType=ShV;DupType=.
ch09	13449145	SNP389225	T	C	.	PASS	END=13449145;ChrB=ch09;StartB=16319248;EndB=16319248;Parent=SYN266;VarType=ShV;DupType=.
ch09	13449200	SNP389226	A	T	.	PASS	END=13449200;ChrB=ch09;StartB=16319303;EndB=16319303;Parent=SYN266;VarType=ShV;DupType=.
ch09	13449225	SNP389227	G	T	.	PASS	END=13449225;ChrB=ch09;StartB=16319328;EndB=16319328;Parent=SYN266;VarType=ShV;DupType=.
ch09	13449243	SNP389228	A	T	.	PASS	END=13449243;ChrB=ch09;StartB=16319346;EndB=16319346;Parent=SYN266;VarType=ShV;DupType=.
ch09	13449294	SNP389229	T	C	.	PASS	END=13449294;ChrB=ch09;StartB=16319397;EndB=16319397;Parent=SYN266;VarType=ShV;DupType=.
ch09	13449341	SNP389230	A	C	.	PASS	END=13449341;ChrB=ch09;StartB=16319444;EndB=16319444;Parent=SYN266;VarType=ShV;DupType=.
ch09	13449415	SNP389231	C	A	.	PASS	END=13449415;ChrB=ch09;StartB=16319518;EndB=16319518;Parent=SYN266;VarType=ShV;DupType=.
ch09	13449455	SNP389232	T	G	.	PASS	END=13449455;ChrB=ch09;StartB=16319558;EndB=16319558;Parent=SYN266;VarType=ShV;DupType=.
ch09	13449465	SNP389233	A	T	.	PASS	END=13449465;ChrB=ch09;StartB=16319568;EndB=16319568;Parent=SYN266;VarType=ShV;DupType=.
ch09	13449470	SNP389234	A	G	.	PASS	END=13449470;ChrB=ch09;StartB=16319573;EndB=16319573;Parent=SYN266;VarType=ShV;DupType=.
ch09	13449524	SNP389235	A	T	.	PASS	END=13449524;ChrB=ch09;StartB=16319627;EndB=16319627;Parent=SYN266;VarType=ShV;DupType=.
ch09	13449528	DEL389236	AAAG	A	.	PASS	END=13449531;ChrB=ch09;StartB=16319631;EndB=16319631;Parent=SYN266;VarType=ShV;DupType=.
ch09	13449556	SNP389237	T	C	.	PASS	END=13449556;ChrB=ch09;StartB=16319656;EndB=16319656;Parent=SYN266;VarType=ShV;DupType=.
ch09	13449646	SNP389238	A	G	.	PASS	END=13449646;ChrB=ch09;StartB=16319746;EndB=16319746;Parent=SYN266;VarType=ShV;DupType=.
ch09	13449662	DEL389239	TATGG	T	.	PASS	END=13449666;ChrB=ch09;StartB=16319762;EndB=16319762;Parent=SYN266;VarType=ShV;DupType=.
ch09	13449726	SNP389240	G	A	.	PASS	END=13449726;ChrB=ch09;StartB=16319822;EndB=16319822;Parent=SYN266;VarType=ShV;DupType=.
ch09	13449768	SNP389241	G	T	.	PASS	END=13449768;ChrB=ch09;StartB=16319864;EndB=16319864;Parent=SYN266;VarType=ShV;DupType=.
ch09	13449780	SNP389242	C	G	.	PASS	END=13449780;ChrB=ch09;StartB=16319876;EndB=16319876;Parent=SYN266;VarType=ShV;DupType=.
ch09	13449852	SNP389243	T	A	.	PASS	END=13449852;ChrB=ch09;StartB=16319948;EndB=16319948;Parent=SYN266;VarType=ShV;DupType=.
ch09	13449868	SNP389244	T	C	.	PASS	END=13449868;ChrB=ch09;StartB=16319964;EndB=16319964;Parent=SYN266;VarType=ShV;DupType=.
ch09	13449874	SNP389245	T	A	.	PASS	END=13449874;ChrB=ch09;StartB=16319970;EndB=16319970;Parent=SYN266;VarType=ShV;DupType=.
ch09	13449883	DEL389246	AC	A	.	PASS	END=13449884;ChrB=ch09;StartB=16319979;EndB=16319979;Parent=SYN266;VarType=ShV;DupType=.
ch09	13449966	SNP389247	A	C	.	PASS	END=13449966;ChrB=ch09;StartB=16320061;EndB=16320061;Parent=SYN266;VarType=ShV;DupType=.
ch09	13450108	INS389248	A	ACT	.	PASS	END=13450108;ChrB=ch09;StartB=16320203;EndB=16320205;Parent=SYN266;VarType=ShV;DupType=.
ch09	13450125	SNP389249	C	A	.	PASS	END=13450125;ChrB=ch09;StartB=16320222;EndB=16320222;Parent=SYN266;VarType=ShV;DupType=.
ch09	13450312	SNP389250	A	G	.	PASS	END=13450312;ChrB=ch09;StartB=16320409;EndB=16320409;Parent=SYN266;VarType=ShV;DupType=.
ch09	13450405	SNP389251	A	T	.	PASS	END=13450405;ChrB=ch09;StartB=16320502;EndB=16320502;Parent=SYN266;VarType=ShV;DupType=.
ch09	13450425	SNP389252	A	T	.	PASS	END=13450425;ChrB=ch09;StartB=16320522;EndB=16320522;Parent=SYN266;VarType=ShV;DupType=.
ch09	13450450	SNP389253	C	A	.	PASS	END=13450450;ChrB=ch09;StartB=16320547;EndB=16320547;Parent=SYN266;VarType=ShV;DupType=.
ch09	13450462	SNP389254	C	T	.	PASS	END=13450462;ChrB=ch09;StartB=16320559;EndB=16320559;Parent=SYN266;VarType=ShV;DupType=.
ch09	13450483	INS389255	A	AT	.	PASS	END=13450483;ChrB=ch09;StartB=16320580;EndB=16320581;Parent=SYN266;VarType=ShV;DupType=.
ch09	13450557	DEL389256	TTA	T	.	PASS	END=13450559;ChrB=ch09;StartB=16320655;EndB=16320655;Parent=SYN266;VarType=ShV;DupType=.
ch09	13450612	SNP389257	A	C	.	PASS	END=13450612;ChrB=ch09;StartB=16320708;EndB=16320708;Parent=SYN266;VarType=ShV;DupType=.
ch09	13450613	SNP389258	G	C	.	PASS	END=13450613;ChrB=ch09;StartB=16320709;EndB=16320709;Parent=SYN266;VarType=ShV;DupType=.
ch09	13450643	DEL389259	TA	T	.	PASS	END=13450644;ChrB=ch09;StartB=16320739;EndB=16320739;Parent=SYN266;VarType=ShV;DupType=.
ch09	13450709	SNP389260	C	T	.	PASS	END=13450709;ChrB=ch09;StartB=16320804;EndB=16320804;Parent=SYN266;VarType=ShV;DupType=.
ch09	13450729	SNP389261	A	G	.	PASS	END=13450729;ChrB=ch09;StartB=16320824;EndB=16320824;Parent=SYN266;VarType=ShV;DupType=.
ch09	13450739	SNP389262	G	C	.	PASS	END=13450739;ChrB=ch09;StartB=16320834;EndB=16320834;Parent=SYN266;VarType=ShV;DupType=.
ch09	13450784	SNP389263	G	A	.	PASS	END=13450784;ChrB=ch09;StartB=16320879;EndB=16320879;Parent=SYN266;VarType=ShV;DupType=.
ch09	13450865	HDR941	N	<HDR>	.	PASS	END=13451992;ChrB=ch09;StartB=16320960;EndB=16322212;Parent=SYN266;VarType=ShV;DupType=.
ch09	13451993	SYNAL1115	N	<SYNAL>	.	PASS	END=13454375;ChrB=ch09;StartB=16322213;EndB=16324595;Parent=SYN266;VarType=.;DupType=.
ch09	13452020	SNP389264	T	C	.	PASS	END=13452020;ChrB=ch09;StartB=16322240;EndB=16322240;Parent=SYN266;VarType=ShV;DupType=.
ch09	13452071	SNP389265	A	T	.	PASS	END=13452071;ChrB=ch09;StartB=16322291;EndB=16322291;Parent=SYN266;VarType=ShV;DupType=.
ch09	13452089	INS389266	T	TTTA	.	PASS	END=13452089;ChrB=ch09;StartB=16322309;EndB=16322312;Parent=SYN266;VarType=ShV;DupType=.
ch09	13452091	SNP389267	G	T	.	PASS	END=13452091;ChrB=ch09;StartB=16322314;EndB=16322314;Parent=SYN266;VarType=ShV;DupType=.
ch09	13452092	SNP389268	G	C	.	PASS	END=13452092;ChrB=ch09;StartB=16322315;EndB=16322315;Parent=SYN266;VarType=ShV;DupType=.
ch09	13452103	DEL389269	TA	T	.	PASS	END=13452104;ChrB=ch09;StartB=16322326;EndB=16322326;Parent=SYN266;VarType=ShV;DupType=.
ch09	13452152	SNP389270	T	C	.	PASS	END=13452152;ChrB=ch09;StartB=16322374;EndB=16322374;Parent=SYN266;VarType=ShV;DupType=.
ch09	13452237	SNP389271	C	T	.	PASS	END=13452237;ChrB=ch09;StartB=16322459;EndB=16322459;Parent=SYN266;VarType=ShV;DupType=.
ch09	13452340	SNP389272	A	T	.	PASS	END=13452340;ChrB=ch09;StartB=16322562;EndB=16322562;Parent=SYN266;VarType=ShV;DupType=.
ch09	13452464	SNP389273	C	T	.	PASS	END=13452464;ChrB=ch09;StartB=16322686;EndB=16322686;Parent=SYN266;VarType=ShV;DupType=.
ch09	13452475	SNP389274	G	A	.	PASS	END=13452475;ChrB=ch09;StartB=16322697;EndB=16322697;Parent=SYN266;VarType=ShV;DupType=.
ch09	13452489	SNP389275	A	G	.	PASS	END=13452489;ChrB=ch09;StartB=16322711;EndB=16322711;Parent=SYN266;VarType=ShV;DupType=.
ch09	13452551	SNP389276	T	C	.	PASS	END=13452551;ChrB=ch09;StartB=16322773;EndB=16322773;Parent=SYN266;VarType=ShV;DupType=.
ch09	13452553	SNP389277	G	A	.	PASS	END=13452553;ChrB=ch09;StartB=16322775;EndB=16322775;Parent=SYN266;VarType=ShV;DupType=.
ch09	13452582	SNP389278	T	C	.	PASS	END=13452582;ChrB=ch09;StartB=16322804;EndB=16322804;Parent=SYN266;VarType=ShV;DupType=.
ch09	13452605	SNP389279	T	C	.	PASS	END=13452605;ChrB=ch09;StartB=16322827;EndB=16322827;Parent=SYN266;VarType=ShV;DupType=.
ch09	13452627	SNP389280	A	G	.	PASS	END=13452627;ChrB=ch09;StartB=16322849;EndB=16322849;Parent=SYN266;VarType=ShV;DupType=.
ch09	13452637	SNP389281	C	T	.	PASS	END=13452637;ChrB=ch09;StartB=16322859;EndB=16322859;Parent=SYN266;VarType=ShV;DupType=.
ch09	13452638	SNP389282	T	C	.	PASS	END=13452638;ChrB=ch09;StartB=16322860;EndB=16322860;Parent=SYN266;VarType=ShV;DupType=.
ch09	13452652	SNP389283	A	G	.	PASS	END=13452652;ChrB=ch09;StartB=16322874;EndB=16322874;Parent=SYN266;VarType=ShV;DupType=.
ch09	13452668	SNP389284	C	T	.	PASS	END=13452668;ChrB=ch09;StartB=16322890;EndB=16322890;Parent=SYN266;VarType=ShV;DupType=.
ch09	13452691	SNP389285	A	C	.	PASS	END=13452691;ChrB=ch09;StartB=16322913;EndB=16322913;Parent=SYN266;VarType=ShV;DupType=.
ch09	13452703	SNP389286	A	G	.	PASS	END=13452703;ChrB=ch09;StartB=16322925;EndB=16322925;Parent=SYN266;VarType=ShV;DupType=.
ch09	13452709	SNP389287	A	T	.	PASS	END=13452709;ChrB=ch09;StartB=16322931;EndB=16322931;Parent=SYN266;VarType=ShV;DupType=.
ch09	13452713	SNP389288	A	C	.	PASS	END=13452713;ChrB=ch09;StartB=16322935;EndB=16322935;Parent=SYN266;VarType=ShV;DupType=.
ch09	13452723	SNP389289	A	G	.	PASS	END=13452723;ChrB=ch09;StartB=16322945;EndB=16322945;Parent=SYN266;VarType=ShV;DupType=.
ch09	13452725	SNP389290	T	G	.	PASS	END=13452725;ChrB=ch09;StartB=16322947;EndB=16322947;Parent=SYN266;VarType=ShV;DupType=.
ch09	13452790	SNP389291	T	C	.	PASS	END=13452790;ChrB=ch09;StartB=16323012;EndB=16323012;Parent=SYN266;VarType=ShV;DupType=.
ch09	13452812	SNP389292	A	G	.	PASS	END=13452812;ChrB=ch09;StartB=16323034;EndB=16323034;Parent=SYN266;VarType=ShV;DupType=.
ch09	13452860	SNP389293	G	A	.	PASS	END=13452860;ChrB=ch09;StartB=16323082;EndB=16323082;Parent=SYN266;VarType=ShV;DupType=.
ch09	13452888	SNP389294	G	C	.	PASS	END=13452888;ChrB=ch09;StartB=16323110;EndB=16323110;Parent=SYN266;VarType=ShV;DupType=.
ch09	13453071	SNP389295	T	A	.	PASS	END=13453071;ChrB=ch09;StartB=16323293;EndB=16323293;Parent=SYN266;VarType=ShV;DupType=.
ch09	13453122	SNP389296	C	G	.	PASS	END=13453122;ChrB=ch09;StartB=16323344;EndB=16323344;Parent=SYN266;VarType=ShV;DupType=.
ch09	13453162	SNP389297	A	G	.	PASS	END=13453162;ChrB=ch09;StartB=16323384;EndB=16323384;Parent=SYN266;VarType=ShV;DupType=.
ch09	13453163	SNP389298	C	T	.	PASS	END=13453163;ChrB=ch09;StartB=16323385;EndB=16323385;Parent=SYN266;VarType=ShV;DupType=.
ch09	13453189	SNP389299	A	G	.	PASS	END=13453189;ChrB=ch09;StartB=16323411;EndB=16323411;Parent=SYN266;VarType=ShV;DupType=.
ch09	13453198	SNP389300	C	T	.	PASS	END=13453198;ChrB=ch09;StartB=16323420;EndB=16323420;Parent=SYN266;VarType=ShV;DupType=.
ch09	13453302	SNP389301	G	C	.	PASS	END=13453302;ChrB=ch09;StartB=16323524;EndB=16323524;Parent=SYN266;VarType=ShV;DupType=.
ch09	13453370	SNP389302	C	T	.	PASS	END=13453370;ChrB=ch09;StartB=16323592;EndB=16323592;Parent=SYN266;VarType=ShV;DupType=.
ch09	13453417	DEL389303	GT	G	.	PASS	END=13453418;ChrB=ch09;StartB=16323639;EndB=16323639;Parent=SYN266;VarType=ShV;DupType=.
ch09	13453440	SNP389304	G	A	.	PASS	END=13453440;ChrB=ch09;StartB=16323661;EndB=16323661;Parent=SYN266;VarType=ShV;DupType=.
ch09	13453487	SNP389305	G	A	.	PASS	END=13453487;ChrB=ch09;StartB=16323708;EndB=16323708;Parent=SYN266;VarType=ShV;DupType=.
ch09	13453488	SNP389306	A	T	.	PASS	END=13453488;ChrB=ch09;StartB=16323709;EndB=16323709;Parent=SYN266;VarType=ShV;DupType=.
ch09	13453534	SNP389307	A	C	.	PASS	END=13453534;ChrB=ch09;StartB=16323755;EndB=16323755;Parent=SYN266;VarType=ShV;DupType=.
ch09	13453536	SNP389308	C	A	.	PASS	END=13453536;ChrB=ch09;StartB=16323757;EndB=16323757;Parent=SYN266;VarType=ShV;DupType=.
ch09	13453593	SNP389309	A	C	.	PASS	END=13453593;ChrB=ch09;StartB=16323814;EndB=16323814;Parent=SYN266;VarType=ShV;DupType=.
ch09	13453670	SNP389310	C	A	.	PASS	END=13453670;ChrB=ch09;StartB=16323891;EndB=16323891;Parent=SYN266;VarType=ShV;DupType=.
ch09	13453671	SNP389311	A	T	.	PASS	END=13453671;ChrB=ch09;StartB=16323892;EndB=16323892;Parent=SYN266;VarType=ShV;DupType=.
ch09	13453711	SNP389312	G	A	.	PASS	END=13453711;ChrB=ch09;StartB=16323932;EndB=16323932;Parent=SYN266;VarType=ShV;DupType=.
ch09	13453745	DEL389313	GT	G	.	PASS	END=13453746;ChrB=ch09;StartB=16323966;EndB=16323966;Parent=SYN266;VarType=ShV;DupType=.
ch09	13453785	SNP389314	G	T	.	PASS	END=13453785;ChrB=ch09;StartB=16324005;EndB=16324005;Parent=SYN266;VarType=ShV;DupType=.
ch09	13453822	SNP389315	G	T	.	PASS	END=13453822;ChrB=ch09;StartB=16324042;EndB=16324042;Parent=SYN266;VarType=ShV;DupType=.
ch09	13453909	SNP389316	G	T	.	PASS	END=13453909;ChrB=ch09;StartB=16324129;EndB=16324129;Parent=SYN266;VarType=ShV;DupType=.
ch09	13453914	SNP389317	G	C	.	PASS	END=13453914;ChrB=ch09;StartB=16324134;EndB=16324134;Parent=SYN266;VarType=ShV;DupType=.
ch09	13453936	INS389318	C	CT	.	PASS	END=13453936;ChrB=ch09;StartB=16324156;EndB=16324157;Parent=SYN266;VarType=ShV;DupType=.
ch09	13453952	SNP389319	G	A	.	PASS	END=13453952;ChrB=ch09;StartB=16324173;EndB=16324173;Parent=SYN266;VarType=ShV;DupType=.
ch09	13453989	SNP389320	G	T	.	PASS	END=13453989;ChrB=ch09;StartB=16324210;EndB=16324210;Parent=SYN266;VarType=ShV;DupType=.
ch09	13454003	SNP389321	A	G	.	PASS	END=13454003;ChrB=ch09;StartB=16324224;EndB=16324224;Parent=SYN266;VarType=ShV;DupType=.
ch09	13454005	SNP389322	G	A	.	PASS	END=13454005;ChrB=ch09;StartB=16324226;EndB=16324226;Parent=SYN266;VarType=ShV;DupType=.
ch09	13454017	SNP389323	T	A	.	PASS	END=13454017;ChrB=ch09;StartB=16324238;EndB=16324238;Parent=SYN266;VarType=ShV;DupType=.
ch09	13454041	SNP389324	A	G	.	PASS	END=13454041;ChrB=ch09;StartB=16324262;EndB=16324262;Parent=SYN266;VarType=ShV;DupType=.
ch09	13454076	SNP389325	G	A	.	PASS	END=13454076;ChrB=ch09;StartB=16324297;EndB=16324297;Parent=SYN266;VarType=ShV;DupType=.
ch09	13454108	SNP389326	A	C	.	PASS	END=13454108;ChrB=ch09;StartB=16324329;EndB=16324329;Parent=SYN266;VarType=ShV;DupType=.
ch09	13454136	SNP389327	G	A	.	PASS	END=13454136;ChrB=ch09;StartB=16324357;EndB=16324357;Parent=SYN266;VarType=ShV;DupType=.
ch09	13454209	DEL389328	TA	T	.	PASS	END=13454210;ChrB=ch09;StartB=16324430;EndB=16324430;Parent=SYN266;VarType=ShV;DupType=.
ch09	13454234	SNP389329	T	A	.	PASS	END=13454234;ChrB=ch09;StartB=16324454;EndB=16324454;Parent=SYN266;VarType=ShV;DupType=.
ch09	13454237	SNP389330	G	A	.	PASS	END=13454237;ChrB=ch09;StartB=16324457;EndB=16324457;Parent=SYN266;VarType=ShV;DupType=.
ch09	13454276	SNP389331	A	G	.	PASS	END=13454276;ChrB=ch09;StartB=16324496;EndB=16324496;Parent=SYN266;VarType=ShV;DupType=.
ch09	13454290	SNP389332	C	T	.	PASS	END=13454290;ChrB=ch09;StartB=16324510;EndB=16324510;Parent=SYN266;VarType=ShV;DupType=.
ch09	13454315	SNP389333	A	C	.	PASS	END=13454315;ChrB=ch09;StartB=16324535;EndB=16324535;Parent=SYN266;VarType=ShV;DupType=.
ch09	13454376	HDR942	N	<HDR>	.	PASS	END=13458588;ChrB=ch09;StartB=16324596;EndB=16328591;Parent=SYN266;VarType=ShV;DupType=.
ch09	13458589	SYNAL1116	N	<SYNAL>	.	PASS	END=13461784;ChrB=ch09;StartB=16328592;EndB=16331806;Parent=SYN266;VarType=.;DupType=.
ch09	13458620	SNP389334	A	G	.	PASS	END=13458620;ChrB=ch09;StartB=16328623;EndB=16328623;Parent=SYN266;VarType=ShV;DupType=.
ch09	13458641	SNP389335	A	G	.	PASS	END=13458641;ChrB=ch09;StartB=16328644;EndB=16328644;Parent=SYN266;VarType=ShV;DupType=.
ch09	13458658	SNP389336	T	C	.	PASS	END=13458658;ChrB=ch09;StartB=16328661;EndB=16328661;Parent=SYN266;VarType=ShV;DupType=.
ch09	13458667	SNP389337	A	C	.	PASS	END=13458667;ChrB=ch09;StartB=16328670;EndB=16328670;Parent=SYN266;VarType=ShV;DupType=.
ch09	13458671	SNP389338	C	T	.	PASS	END=13458671;ChrB=ch09;StartB=16328674;EndB=16328674;Parent=SYN266;VarType=ShV;DupType=.
ch09	13458684	SNP389339	A	G	.	PASS	END=13458684;ChrB=ch09;StartB=16328687;EndB=16328687;Parent=SYN266;VarType=ShV;DupType=.
ch09	13458690	SNP389340	T	A	.	PASS	END=13458690;ChrB=ch09;StartB=16328693;EndB=16328693;Parent=SYN266;VarType=ShV;DupType=.
ch09	13458694	SNP389341	C	A	.	PASS	END=13458694;ChrB=ch09;StartB=16328697;EndB=16328697;Parent=SYN266;VarType=ShV;DupType=.
ch09	13458715	SNP389342	C	T	.	PASS	END=13458715;ChrB=ch09;StartB=16328718;EndB=16328718;Parent=SYN266;VarType=ShV;DupType=.
ch09	13458727	SNP389343	C	G	.	PASS	END=13458727;ChrB=ch09;StartB=16328730;EndB=16328730;Parent=SYN266;VarType=ShV;DupType=.
ch09	13458730	SNP389344	T	A	.	PASS	END=13458730;ChrB=ch09;StartB=16328733;EndB=16328733;Parent=SYN266;VarType=ShV;DupType=.
ch09	13458758	SNP389345	C	A	.	PASS	END=13458758;ChrB=ch09;StartB=16328761;EndB=16328761;Parent=SYN266;VarType=ShV;DupType=.
ch09	13458777	SNP389346	A	G	.	PASS	END=13458777;ChrB=ch09;StartB=16328780;EndB=16328780;Parent=SYN266;VarType=ShV;DupType=.
ch09	13458822	SNP389347	C	G	.	PASS	END=13458822;ChrB=ch09;StartB=16328825;EndB=16328825;Parent=SYN266;VarType=ShV;DupType=.
ch09	13458836	SNP389348	G	A	.	PASS	END=13458836;ChrB=ch09;StartB=16328839;EndB=16328839;Parent=SYN266;VarType=ShV;DupType=.
ch09	13458841	SNP389349	G	A	.	PASS	END=13458841;ChrB=ch09;StartB=16328844;EndB=16328844;Parent=SYN266;VarType=ShV;DupType=.
ch09	13458871	SNP389350	G	A	.	PASS	END=13458871;ChrB=ch09;StartB=16328874;EndB=16328874;Parent=SYN266;VarType=ShV;DupType=.
ch09	13458886	SNP389351	T	C	.	PASS	END=13458886;ChrB=ch09;StartB=16328889;EndB=16328889;Parent=SYN266;VarType=ShV;DupType=.
ch09	13458898	INS389352	A	AT	.	PASS	END=13458898;ChrB=ch09;StartB=16328901;EndB=16328902;Parent=SYN266;VarType=ShV;DupType=.
ch09	13458942	SNP389353	G	T	.	PASS	END=13458942;ChrB=ch09;StartB=16328946;EndB=16328946;Parent=SYN266;VarType=ShV;DupType=.
ch09	13458962	SNP389354	G	T	.	PASS	END=13458962;ChrB=ch09;StartB=16328966;EndB=16328966;Parent=SYN266;VarType=ShV;DupType=.
ch09	13458979	DEL389355	TC	T	.	PASS	END=13458980;ChrB=ch09;StartB=16328983;EndB=16328983;Parent=SYN266;VarType=ShV;DupType=.
ch09	13458981	SNP389356	C	T	.	PASS	END=13458981;ChrB=ch09;StartB=16328984;EndB=16328984;Parent=SYN266;VarType=ShV;DupType=.
ch09	13458991	SNP389357	G	T	.	PASS	END=13458991;ChrB=ch09;StartB=16328994;EndB=16328994;Parent=SYN266;VarType=ShV;DupType=.
ch09	13459022	SNP389358	T	C	.	PASS	END=13459022;ChrB=ch09;StartB=16329025;EndB=16329025;Parent=SYN266;VarType=ShV;DupType=.
ch09	13459027	SNP389359	T	C	.	PASS	END=13459027;ChrB=ch09;StartB=16329030;EndB=16329030;Parent=SYN266;VarType=ShV;DupType=.
ch09	13459045	SNP389360	A	G	.	PASS	END=13459045;ChrB=ch09;StartB=16329048;EndB=16329048;Parent=SYN266;VarType=ShV;DupType=.
ch09	13459053	SNP389361	C	T	.	PASS	END=13459053;ChrB=ch09;StartB=16329056;EndB=16329056;Parent=SYN266;VarType=ShV;DupType=.
ch09	13459081	SNP389362	T	G	.	PASS	END=13459081;ChrB=ch09;StartB=16329084;EndB=16329084;Parent=SYN266;VarType=ShV;DupType=.
ch09	13459135	SNP389363	T	C	.	PASS	END=13459135;ChrB=ch09;StartB=16329138;EndB=16329138;Parent=SYN266;VarType=ShV;DupType=.
ch09	13459155	SNP389364	A	C	.	PASS	END=13459155;ChrB=ch09;StartB=16329158;EndB=16329158;Parent=SYN266;VarType=ShV;DupType=.
ch09	13459172	DEL389365	GTTT	G	.	PASS	END=13459175;ChrB=ch09;StartB=16329175;EndB=16329175;Parent=SYN266;VarType=ShV;DupType=.
ch09	13459184	SNP389366	T	G	.	PASS	END=13459184;ChrB=ch09;StartB=16329184;EndB=16329184;Parent=SYN266;VarType=ShV;DupType=.
ch09	13459215	SNP389367	T	C	.	PASS	END=13459215;ChrB=ch09;StartB=16329215;EndB=16329215;Parent=SYN266;VarType=ShV;DupType=.
ch09	13459217	SNP389368	C	T	.	PASS	END=13459217;ChrB=ch09;StartB=16329217;EndB=16329217;Parent=SYN266;VarType=ShV;DupType=.
ch09	13459226	SNP389369	A	G	.	PASS	END=13459226;ChrB=ch09;StartB=16329226;EndB=16329226;Parent=SYN266;VarType=ShV;DupType=.
ch09	13459238	SNP389370	C	G	.	PASS	END=13459238;ChrB=ch09;StartB=16329238;EndB=16329238;Parent=SYN266;VarType=ShV;DupType=.
ch09	13459273	SNP389371	A	T	.	PASS	END=13459273;ChrB=ch09;StartB=16329273;EndB=16329273;Parent=SYN266;VarType=ShV;DupType=.
ch09	13459313	SNP389372	A	C	.	PASS	END=13459313;ChrB=ch09;StartB=16329313;EndB=16329313;Parent=SYN266;VarType=ShV;DupType=.
ch09	13459323	SNP389373	T	G	.	PASS	END=13459323;ChrB=ch09;StartB=16329323;EndB=16329323;Parent=SYN266;VarType=ShV;DupType=.
ch09	13459330	SNP389374	T	A	.	PASS	END=13459330;ChrB=ch09;StartB=16329330;EndB=16329330;Parent=SYN266;VarType=ShV;DupType=.
ch09	13459340	SNP389375	T	C	.	PASS	END=13459340;ChrB=ch09;StartB=16329340;EndB=16329340;Parent=SYN266;VarType=ShV;DupType=.
ch09	13459346	DEL389376	CAA	C	.	PASS	END=13459348;ChrB=ch09;StartB=16329346;EndB=16329346;Parent=SYN266;VarType=ShV;DupType=.
ch09	13459349	SNP389377	C	T	.	PASS	END=13459349;ChrB=ch09;StartB=16329347;EndB=16329347;Parent=SYN266;VarType=ShV;DupType=.
ch09	13459391	SNP389378	A	C	.	PASS	END=13459391;ChrB=ch09;StartB=16329389;EndB=16329389;Parent=SYN266;VarType=ShV;DupType=.
ch09	13459393	SNP389379	G	A	.	PASS	END=13459393;ChrB=ch09;StartB=16329391;EndB=16329391;Parent=SYN266;VarType=ShV;DupType=.
ch09	13459395	SNP389380	A	C	.	PASS	END=13459395;ChrB=ch09;StartB=16329393;EndB=16329393;Parent=SYN266;VarType=ShV;DupType=.
ch09	13459408	SNP389381	G	C	.	PASS	END=13459408;ChrB=ch09;StartB=16329406;EndB=16329406;Parent=SYN266;VarType=ShV;DupType=.
ch09	13459425	DEL389382	CAA	C	.	PASS	END=13459427;ChrB=ch09;StartB=16329423;EndB=16329423;Parent=SYN266;VarType=ShV;DupType=.
ch09	13459432	SNP389383	T	C	.	PASS	END=13459432;ChrB=ch09;StartB=16329428;EndB=16329428;Parent=SYN266;VarType=ShV;DupType=.
ch09	13459453	INS389384	T	TCCCAACAACCCC	.	PASS	END=13459453;ChrB=ch09;StartB=16329449;EndB=16329461;Parent=SYN266;VarType=ShV;DupType=.
ch09	13459487	SNP389385	G	T	.	PASS	END=13459487;ChrB=ch09;StartB=16329495;EndB=16329495;Parent=SYN266;VarType=ShV;DupType=.
ch09	13459500	SNP389386	A	C	.	PASS	END=13459500;ChrB=ch09;StartB=16329508;EndB=16329508;Parent=SYN266;VarType=ShV;DupType=.
ch09	13459503	INS389387	G	GAA	.	PASS	END=13459503;ChrB=ch09;StartB=16329511;EndB=16329513;Parent=SYN266;VarType=ShV;DupType=.
ch09	13459507	SNP389388	T	A	.	PASS	END=13459507;ChrB=ch09;StartB=16329517;EndB=16329517;Parent=SYN266;VarType=ShV;DupType=.
ch09	13459527	SNP389389	G	A	.	PASS	END=13459527;ChrB=ch09;StartB=16329537;EndB=16329537;Parent=SYN266;VarType=ShV;DupType=.
ch09	13459578	SNP389390	C	T	.	PASS	END=13459578;ChrB=ch09;StartB=16329588;EndB=16329588;Parent=SYN266;VarType=ShV;DupType=.
ch09	13459609	SNP389391	A	G	.	PASS	END=13459609;ChrB=ch09;StartB=16329619;EndB=16329619;Parent=SYN266;VarType=ShV;DupType=.
ch09	13459637	SNP389392	C	T	.	PASS	END=13459637;ChrB=ch09;StartB=16329647;EndB=16329647;Parent=SYN266;VarType=ShV;DupType=.
ch09	13459640	SNP389393	A	T	.	PASS	END=13459640;ChrB=ch09;StartB=16329650;EndB=16329650;Parent=SYN266;VarType=ShV;DupType=.
ch09	13459653	SNP389394	G	A	.	PASS	END=13459653;ChrB=ch09;StartB=16329663;EndB=16329663;Parent=SYN266;VarType=ShV;DupType=.
ch09	13459693	SNP389395	T	G	.	PASS	END=13459693;ChrB=ch09;StartB=16329703;EndB=16329703;Parent=SYN266;VarType=ShV;DupType=.
ch09	13459725	SNP389396	T	C	.	PASS	END=13459725;ChrB=ch09;StartB=16329735;EndB=16329735;Parent=SYN266;VarType=ShV;DupType=.
ch09	13459754	SNP389397	C	G	.	PASS	END=13459754;ChrB=ch09;StartB=16329764;EndB=16329764;Parent=SYN266;VarType=ShV;DupType=.
ch09	13459780	INS389398	T	TGGCC	.	PASS	END=13459780;ChrB=ch09;StartB=16329790;EndB=16329794;Parent=SYN266;VarType=ShV;DupType=.
ch09	13459789	SNP389399	C	G	.	PASS	END=13459789;ChrB=ch09;StartB=16329803;EndB=16329803;Parent=SYN266;VarType=ShV;DupType=.
ch09	13459793	SNP389400	G	A	.	PASS	END=13459793;ChrB=ch09;StartB=16329807;EndB=16329807;Parent=SYN266;VarType=ShV;DupType=.
ch09	13459812	SNP389401	C	A	.	PASS	END=13459812;ChrB=ch09;StartB=16329826;EndB=16329826;Parent=SYN266;VarType=ShV;DupType=.
ch09	13459825	SNP389402	T	C	.	PASS	END=13459825;ChrB=ch09;StartB=16329839;EndB=16329839;Parent=SYN266;VarType=ShV;DupType=.
ch09	13459837	SNP389403	T	A	.	PASS	END=13459837;ChrB=ch09;StartB=16329851;EndB=16329851;Parent=SYN266;VarType=ShV;DupType=.
ch09	13459848	SNP389404	T	C	.	PASS	END=13459848;ChrB=ch09;StartB=16329862;EndB=16329862;Parent=SYN266;VarType=ShV;DupType=.
ch09	13459856	SNP389405	G	A	.	PASS	END=13459856;ChrB=ch09;StartB=16329870;EndB=16329870;Parent=SYN266;VarType=ShV;DupType=.
ch09	13459871	SNP389406	G	A	.	PASS	END=13459871;ChrB=ch09;StartB=16329885;EndB=16329885;Parent=SYN266;VarType=ShV;DupType=.
ch09	13459875	SNP389407	C	T	.	PASS	END=13459875;ChrB=ch09;StartB=16329889;EndB=16329889;Parent=SYN266;VarType=ShV;DupType=.
ch09	13459877	SNP389408	C	T	.	PASS	END=13459877;ChrB=ch09;StartB=16329891;EndB=16329891;Parent=SYN266;VarType=ShV;DupType=.
ch09	13459890	SNP389409	A	G	.	PASS	END=13459890;ChrB=ch09;StartB=16329904;EndB=16329904;Parent=SYN266;VarType=ShV;DupType=.
ch09	13459896	SNP389410	A	C	.	PASS	END=13459896;ChrB=ch09;StartB=16329910;EndB=16329910;Parent=SYN266;VarType=ShV;DupType=.
ch09	13459903	SNP389411	C	T	.	PASS	END=13459903;ChrB=ch09;StartB=16329917;EndB=16329917;Parent=SYN266;VarType=ShV;DupType=.
ch09	13459936	INS389412	C	CA	.	PASS	END=13459936;ChrB=ch09;StartB=16329950;EndB=16329951;Parent=SYN266;VarType=ShV;DupType=.
ch09	13459994	SNP389413	C	T	.	PASS	END=13459994;ChrB=ch09;StartB=16330009;EndB=16330009;Parent=SYN266;VarType=ShV;DupType=.
ch09	13460036	SNP389414	T	C	.	PASS	END=13460036;ChrB=ch09;StartB=16330051;EndB=16330051;Parent=SYN266;VarType=ShV;DupType=.
ch09	13460055	SNP389415	A	T	.	PASS	END=13460055;ChrB=ch09;StartB=16330070;EndB=16330070;Parent=SYN266;VarType=ShV;DupType=.
ch09	13460067	SNP389416	G	T	.	PASS	END=13460067;ChrB=ch09;StartB=16330082;EndB=16330082;Parent=SYN266;VarType=ShV;DupType=.
ch09	13460070	SNP389417	T	A	.	PASS	END=13460070;ChrB=ch09;StartB=16330085;EndB=16330085;Parent=SYN266;VarType=ShV;DupType=.
ch09	13460072	SNP389418	G	C	.	PASS	END=13460072;ChrB=ch09;StartB=16330087;EndB=16330087;Parent=SYN266;VarType=ShV;DupType=.
ch09	13460145	SNP389419	G	A	.	PASS	END=13460145;ChrB=ch09;StartB=16330160;EndB=16330160;Parent=SYN266;VarType=ShV;DupType=.
ch09	13460151	SNP389420	T	G	.	PASS	END=13460151;ChrB=ch09;StartB=16330166;EndB=16330166;Parent=SYN266;VarType=ShV;DupType=.
ch09	13460163	SNP389421	C	T	.	PASS	END=13460163;ChrB=ch09;StartB=16330178;EndB=16330178;Parent=SYN266;VarType=ShV;DupType=.
ch09	13460164	SNP389422	A	G	.	PASS	END=13460164;ChrB=ch09;StartB=16330179;EndB=16330179;Parent=SYN266;VarType=ShV;DupType=.
ch09	13460165	SNP389423	C	T	.	PASS	END=13460165;ChrB=ch09;StartB=16330180;EndB=16330180;Parent=SYN266;VarType=ShV;DupType=.
ch09	13460177	DEL389424	TA	T	.	PASS	END=13460178;ChrB=ch09;StartB=16330192;EndB=16330192;Parent=SYN266;VarType=ShV;DupType=.
ch09	13460195	SNP389425	C	T	.	PASS	END=13460195;ChrB=ch09;StartB=16330209;EndB=16330209;Parent=SYN266;VarType=ShV;DupType=.
ch09	13460200	SNP389426	G	A	.	PASS	END=13460200;ChrB=ch09;StartB=16330214;EndB=16330214;Parent=SYN266;VarType=ShV;DupType=.
ch09	13460237	SNP389427	A	C	.	PASS	END=13460237;ChrB=ch09;StartB=16330251;EndB=16330251;Parent=SYN266;VarType=ShV;DupType=.
ch09	13460239	SNP389428	C	T	.	PASS	END=13460239;ChrB=ch09;StartB=16330253;EndB=16330253;Parent=SYN266;VarType=ShV;DupType=.
ch09	13460295	SNP389429	T	C	.	PASS	END=13460295;ChrB=ch09;StartB=16330309;EndB=16330309;Parent=SYN266;VarType=ShV;DupType=.
ch09	13460300	SNP389430	A	T	.	PASS	END=13460300;ChrB=ch09;StartB=16330314;EndB=16330314;Parent=SYN266;VarType=ShV;DupType=.
ch09	13460320	SNP389431	G	T	.	PASS	END=13460320;ChrB=ch09;StartB=16330334;EndB=16330334;Parent=SYN266;VarType=ShV;DupType=.
ch09	13460321	SNP389432	A	G	.	PASS	END=13460321;ChrB=ch09;StartB=16330335;EndB=16330335;Parent=SYN266;VarType=ShV;DupType=.
ch09	13460340	SNP389433	A	T	.	PASS	END=13460340;ChrB=ch09;StartB=16330354;EndB=16330354;Parent=SYN266;VarType=ShV;DupType=.
ch09	13460353	SNP389434	A	G	.	PASS	END=13460353;ChrB=ch09;StartB=16330367;EndB=16330367;Parent=SYN266;VarType=ShV;DupType=.
ch09	13460374	DEL389435	GCCTT	G	.	PASS	END=13460378;ChrB=ch09;StartB=16330388;EndB=16330388;Parent=SYN266;VarType=ShV;DupType=.
ch09	13460402	SNP389436	A	G	.	PASS	END=13460402;ChrB=ch09;StartB=16330412;EndB=16330412;Parent=SYN266;VarType=ShV;DupType=.
ch09	13460416	SNP389437	C	A	.	PASS	END=13460416;ChrB=ch09;StartB=16330426;EndB=16330426;Parent=SYN266;VarType=ShV;DupType=.
ch09	13460428	SNP389438	T	G	.	PASS	END=13460428;ChrB=ch09;StartB=16330438;EndB=16330438;Parent=SYN266;VarType=ShV;DupType=.
ch09	13460443	SNP389439	A	G	.	PASS	END=13460443;ChrB=ch09;StartB=16330453;EndB=16330453;Parent=SYN266;VarType=ShV;DupType=.
ch09	13460466	SNP389440	C	T	.	PASS	END=13460466;ChrB=ch09;StartB=16330476;EndB=16330476;Parent=SYN266;VarType=ShV;DupType=.
ch09	13460539	SNP389441	A	T	.	PASS	END=13460539;ChrB=ch09;StartB=16330549;EndB=16330549;Parent=SYN266;VarType=ShV;DupType=.
ch09	13460564	SNP389442	T	C	.	PASS	END=13460564;ChrB=ch09;StartB=16330574;EndB=16330574;Parent=SYN266;VarType=ShV;DupType=.
ch09	13460598	SNP389443	T	A	.	PASS	END=13460598;ChrB=ch09;StartB=16330608;EndB=16330608;Parent=SYN266;VarType=ShV;DupType=.
ch09	13460621	SNP389444	G	T	.	PASS	END=13460621;ChrB=ch09;StartB=16330631;EndB=16330631;Parent=SYN266;VarType=ShV;DupType=.
ch09	13460626	SNP389445	T	C	.	PASS	END=13460626;ChrB=ch09;StartB=16330636;EndB=16330636;Parent=SYN266;VarType=ShV;DupType=.
ch09	13460671	SNP389446	A	C	.	PASS	END=13460671;ChrB=ch09;StartB=16330681;EndB=16330681;Parent=SYN266;VarType=ShV;DupType=.
ch09	13460719	SNP389447	C	T	.	PASS	END=13460719;ChrB=ch09;StartB=16330729;EndB=16330729;Parent=SYN266;VarType=ShV;DupType=.
ch09	13460720	SNP389448	A	C	.	PASS	END=13460720;ChrB=ch09;StartB=16330730;EndB=16330730;Parent=SYN266;VarType=ShV;DupType=.
ch09	13460732	INS389449	A	AT	.	PASS	END=13460732;ChrB=ch09;StartB=16330742;EndB=16330743;Parent=SYN266;VarType=ShV;DupType=.
ch09	13460745	SNP389450	A	G	.	PASS	END=13460745;ChrB=ch09;StartB=16330756;EndB=16330756;Parent=SYN266;VarType=ShV;DupType=.
ch09	13460758	SNP389451	C	T	.	PASS	END=13460758;ChrB=ch09;StartB=16330769;EndB=16330769;Parent=SYN266;VarType=ShV;DupType=.
ch09	13460802	SNP389452	C	G	.	PASS	END=13460802;ChrB=ch09;StartB=16330813;EndB=16330813;Parent=SYN266;VarType=ShV;DupType=.
ch09	13460807	SNP389453	T	G	.	PASS	END=13460807;ChrB=ch09;StartB=16330818;EndB=16330818;Parent=SYN266;VarType=ShV;DupType=.
ch09	13460814	SNP389454	G	T	.	PASS	END=13460814;ChrB=ch09;StartB=16330825;EndB=16330825;Parent=SYN266;VarType=ShV;DupType=.
ch09	13460834	DEL389455	AT	A	.	PASS	END=13460835;ChrB=ch09;StartB=16330845;EndB=16330845;Parent=SYN266;VarType=ShV;DupType=.
ch09	13460843	SNP389456	G	T	.	PASS	END=13460843;ChrB=ch09;StartB=16330853;EndB=16330853;Parent=SYN266;VarType=ShV;DupType=.
ch09	13460872	SNP389457	C	A	.	PASS	END=13460872;ChrB=ch09;StartB=16330882;EndB=16330882;Parent=SYN266;VarType=ShV;DupType=.
ch09	13460874	SNP389458	C	A	.	PASS	END=13460874;ChrB=ch09;StartB=16330884;EndB=16330884;Parent=SYN266;VarType=ShV;DupType=.
ch09	13460882	SNP389459	C	T	.	PASS	END=13460882;ChrB=ch09;StartB=16330892;EndB=16330892;Parent=SYN266;VarType=ShV;DupType=.
ch09	13460899	SNP389460	A	G	.	PASS	END=13460899;ChrB=ch09;StartB=16330909;EndB=16330909;Parent=SYN266;VarType=ShV;DupType=.
ch09	13460964	SNP389461	G	T	.	PASS	END=13460964;ChrB=ch09;StartB=16330974;EndB=16330974;Parent=SYN266;VarType=ShV;DupType=.
ch09	13460980	SNP389462	A	G	.	PASS	END=13460980;ChrB=ch09;StartB=16330990;EndB=16330990;Parent=SYN266;VarType=ShV;DupType=.
ch09	13460998	DEL389463	AT	A	.	PASS	END=13460999;ChrB=ch09;StartB=16331008;EndB=16331008;Parent=SYN266;VarType=ShV;DupType=.
ch09	13461035	SNP389464	C	T	.	PASS	END=13461035;ChrB=ch09;StartB=16331044;EndB=16331044;Parent=SYN266;VarType=ShV;DupType=.
ch09	13461041	SNP389465	A	G	.	PASS	END=13461041;ChrB=ch09;StartB=16331050;EndB=16331050;Parent=SYN266;VarType=ShV;DupType=.
ch09	13461055	SNP389466	T	G	.	PASS	END=13461055;ChrB=ch09;StartB=16331064;EndB=16331064;Parent=SYN266;VarType=ShV;DupType=.
ch09	13461094	SNP389467	A	T	.	PASS	END=13461094;ChrB=ch09;StartB=16331103;EndB=16331103;Parent=SYN266;VarType=ShV;DupType=.
ch09	13461149	SNP389468	T	G	.	PASS	END=13461149;ChrB=ch09;StartB=16331158;EndB=16331158;Parent=SYN266;VarType=ShV;DupType=.
ch09	13461170	SNP389469	T	C	.	PASS	END=13461170;ChrB=ch09;StartB=16331179;EndB=16331179;Parent=SYN266;VarType=ShV;DupType=.
ch09	13461201	SNP389470	C	A	.	PASS	END=13461201;ChrB=ch09;StartB=16331210;EndB=16331210;Parent=SYN266;VarType=ShV;DupType=.
ch09	13461237	SNP389471	A	T	.	PASS	END=13461237;ChrB=ch09;StartB=16331246;EndB=16331246;Parent=SYN266;VarType=ShV;DupType=.
ch09	13461238	INS389472	T	TC	.	PASS	END=13461238;ChrB=ch09;StartB=16331247;EndB=16331248;Parent=SYN266;VarType=ShV;DupType=.
ch09	13461246	SNP389473	A	G	.	PASS	END=13461246;ChrB=ch09;StartB=16331256;EndB=16331256;Parent=SYN266;VarType=ShV;DupType=.
ch09	13461248	SNP389474	C	T	.	PASS	END=13461248;ChrB=ch09;StartB=16331258;EndB=16331258;Parent=SYN266;VarType=ShV;DupType=.
ch09	13461282	INS389475	A	AT	.	PASS	END=13461282;ChrB=ch09;StartB=16331292;EndB=16331293;Parent=SYN266;VarType=ShV;DupType=.
ch09	13461284	SNP389476	A	T	.	PASS	END=13461284;ChrB=ch09;StartB=16331295;EndB=16331295;Parent=SYN266;VarType=ShV;DupType=.
ch09	13461297	INS389477	C	CA	.	PASS	END=13461297;ChrB=ch09;StartB=16331308;EndB=16331309;Parent=SYN266;VarType=ShV;DupType=.
ch09	13461328	SNP389478	C	T	.	PASS	END=13461328;ChrB=ch09;StartB=16331340;EndB=16331340;Parent=SYN266;VarType=ShV;DupType=.
ch09	13461354	SNP389479	T	A	.	PASS	END=13461354;ChrB=ch09;StartB=16331366;EndB=16331366;Parent=SYN266;VarType=ShV;DupType=.
ch09	13461365	SNP389480	T	A	.	PASS	END=13461365;ChrB=ch09;StartB=16331377;EndB=16331377;Parent=SYN266;VarType=ShV;DupType=.
ch09	13461383	SNP389481	T	C	.	PASS	END=13461383;ChrB=ch09;StartB=16331395;EndB=16331395;Parent=SYN266;VarType=ShV;DupType=.
ch09	13461388	INS389482	A	AGTTTCATATC	.	PASS	END=13461388;ChrB=ch09;StartB=16331400;EndB=16331410;Parent=SYN266;VarType=ShV;DupType=.
ch09	13461398	SNP389483	A	C	.	PASS	END=13461398;ChrB=ch09;StartB=16331420;EndB=16331420;Parent=SYN266;VarType=ShV;DupType=.
ch09	13461408	SNP389484	C	T	.	PASS	END=13461408;ChrB=ch09;StartB=16331430;EndB=16331430;Parent=SYN266;VarType=ShV;DupType=.
ch09	13461419	SNP389485	T	C	.	PASS	END=13461419;ChrB=ch09;StartB=16331441;EndB=16331441;Parent=SYN266;VarType=ShV;DupType=.
ch09	13461508	SNP389486	A	T	.	PASS	END=13461508;ChrB=ch09;StartB=16331530;EndB=16331530;Parent=SYN266;VarType=ShV;DupType=.
ch09	13461547	SNP389487	A	C	.	PASS	END=13461547;ChrB=ch09;StartB=16331569;EndB=16331569;Parent=SYN266;VarType=ShV;DupType=.
ch09	13461574	SNP389488	G	C	.	PASS	END=13461574;ChrB=ch09;StartB=16331596;EndB=16331596;Parent=SYN266;VarType=ShV;DupType=.
ch09	13461605	SNP389489	C	T	.	PASS	END=13461605;ChrB=ch09;StartB=16331627;EndB=16331627;Parent=SYN266;VarType=ShV;DupType=.
ch09	13461664	SNP389490	T	C	.	PASS	END=13461664;ChrB=ch09;StartB=16331686;EndB=16331686;Parent=SYN266;VarType=ShV;DupType=.
ch09	13461674	SNP389491	A	G	.	PASS	END=13461674;ChrB=ch09;StartB=16331696;EndB=16331696;Parent=SYN266;VarType=ShV;DupType=.
ch09	13461676	SNP389492	T	C	.	PASS	END=13461676;ChrB=ch09;StartB=16331698;EndB=16331698;Parent=SYN266;VarType=ShV;DupType=.
ch09	13461749	SNP389493	T	C	.	PASS	END=13461749;ChrB=ch09;StartB=16331771;EndB=16331771;Parent=SYN266;VarType=ShV;DupType=.
ch09	13461785	NOTAL372	N	<NOTAL>	.	PASS	END=13516390;ChrB=.;StartB=.;EndB=.;Parent=.;VarType=.;DupType=.
ch09	13516391	SYN267	N	<SYN>	.	PASS	END=13518338;ChrB=ch09;StartB=16417040;EndB=16418975;Parent=.;VarType=SR;DupType=-
ch09	13516391	SYNAL1117	N	<SYNAL>	.	PASS	END=13518338;ChrB=ch09;StartB=16417040;EndB=16418975;Parent=SYN267;VarType=.;DupType=.
ch09	13516418	SNP389494	G	A	.	PASS	END=13516418;ChrB=ch09;StartB=16417067;EndB=16417067;Parent=SYN267;VarType=ShV;DupType=.
ch09	13516419	SNP389495	G	A	.	PASS	END=13516419;ChrB=ch09;StartB=16417068;EndB=16417068;Parent=SYN267;VarType=ShV;DupType=.
ch09	13516424	SNP389496	A	C	.	PASS	END=13516424;ChrB=ch09;StartB=16417073;EndB=16417073;Parent=SYN267;VarType=ShV;DupType=.
ch09	13516441	SNP389497	T	C	.	PASS	END=13516441;ChrB=ch09;StartB=16417090;EndB=16417090;Parent=SYN267;VarType=ShV;DupType=.
ch09	13516444	SNP389498	A	G	.	PASS	END=13516444;ChrB=ch09;StartB=16417093;EndB=16417093;Parent=SYN267;VarType=ShV;DupType=.
ch09	13516461	SNP389499	G	A	.	PASS	END=13516461;ChrB=ch09;StartB=16417110;EndB=16417110;Parent=SYN267;VarType=ShV;DupType=.
ch09	13516503	SNP389500	T	C	.	PASS	END=13516503;ChrB=ch09;StartB=16417152;EndB=16417152;Parent=SYN267;VarType=ShV;DupType=.
ch09	13516534	SNP389501	G	A	.	PASS	END=13516534;ChrB=ch09;StartB=16417183;EndB=16417183;Parent=SYN267;VarType=ShV;DupType=.
ch09	13516552	SNP389502	C	G	.	PASS	END=13516552;ChrB=ch09;StartB=16417201;EndB=16417201;Parent=SYN267;VarType=ShV;DupType=.
ch09	13516586	SNP389503	C	A	.	PASS	END=13516586;ChrB=ch09;StartB=16417235;EndB=16417235;Parent=SYN267;VarType=ShV;DupType=.
ch09	13516610	SNP389504	A	T	.	PASS	END=13516610;ChrB=ch09;StartB=16417259;EndB=16417259;Parent=SYN267;VarType=ShV;DupType=.
ch09	13516615	SNP389505	A	C	.	PASS	END=13516615;ChrB=ch09;StartB=16417264;EndB=16417264;Parent=SYN267;VarType=ShV;DupType=.
ch09	13516652	SNP389506	A	G	.	PASS	END=13516652;ChrB=ch09;StartB=16417301;EndB=16417301;Parent=SYN267;VarType=ShV;DupType=.
ch09	13516656	INS389507	T	TA	.	PASS	END=13516656;ChrB=ch09;StartB=16417305;EndB=16417306;Parent=SYN267;VarType=ShV;DupType=.
ch09	13516699	SNP389508	C	G	.	PASS	END=13516699;ChrB=ch09;StartB=16417349;EndB=16417349;Parent=SYN267;VarType=ShV;DupType=.
ch09	13516708	SNP389509	T	G	.	PASS	END=13516708;ChrB=ch09;StartB=16417358;EndB=16417358;Parent=SYN267;VarType=ShV;DupType=.
ch09	13516714	SNP389510	T	C	.	PASS	END=13516714;ChrB=ch09;StartB=16417364;EndB=16417364;Parent=SYN267;VarType=ShV;DupType=.
ch09	13516733	SNP389511	G	A	.	PASS	END=13516733;ChrB=ch09;StartB=16417383;EndB=16417383;Parent=SYN267;VarType=ShV;DupType=.
ch09	13516738	SNP389512	C	T	.	PASS	END=13516738;ChrB=ch09;StartB=16417388;EndB=16417388;Parent=SYN267;VarType=ShV;DupType=.
ch09	13516757	SNP389513	G	A	.	PASS	END=13516757;ChrB=ch09;StartB=16417407;EndB=16417407;Parent=SYN267;VarType=ShV;DupType=.
ch09	13516764	SNP389514	A	C	.	PASS	END=13516764;ChrB=ch09;StartB=16417414;EndB=16417414;Parent=SYN267;VarType=ShV;DupType=.
ch09	13516783	SNP389515	T	C	.	PASS	END=13516783;ChrB=ch09;StartB=16417433;EndB=16417433;Parent=SYN267;VarType=ShV;DupType=.
ch09	13516812	SNP389516	G	A	.	PASS	END=13516812;ChrB=ch09;StartB=16417462;EndB=16417462;Parent=SYN267;VarType=ShV;DupType=.
ch09	13516813	SNP389517	A	T	.	PASS	END=13516813;ChrB=ch09;StartB=16417463;EndB=16417463;Parent=SYN267;VarType=ShV;DupType=.
ch09	13516828	SNP389518	T	C	.	PASS	END=13516828;ChrB=ch09;StartB=16417478;EndB=16417478;Parent=SYN267;VarType=ShV;DupType=.
ch09	13516835	SNP389519	T	C	.	PASS	END=13516835;ChrB=ch09;StartB=16417485;EndB=16417485;Parent=SYN267;VarType=ShV;DupType=.
ch09	13516837	SNP389520	G	A	.	PASS	END=13516837;ChrB=ch09;StartB=16417487;EndB=16417487;Parent=SYN267;VarType=ShV;DupType=.
ch09	13516859	SNP389521	C	T	.	PASS	END=13516859;ChrB=ch09;StartB=16417509;EndB=16417509;Parent=SYN267;VarType=ShV;DupType=.
ch09	13516868	SNP389522	G	A	.	PASS	END=13516868;ChrB=ch09;StartB=16417518;EndB=16417518;Parent=SYN267;VarType=ShV;DupType=.
ch09	13516920	SNP389523	A	G	.	PASS	END=13516920;ChrB=ch09;StartB=16417570;EndB=16417570;Parent=SYN267;VarType=ShV;DupType=.
ch09	13516927	SNP389524	T	C	.	PASS	END=13516927;ChrB=ch09;StartB=16417577;EndB=16417577;Parent=SYN267;VarType=ShV;DupType=.
ch09	13516930	SNP389525	A	T	.	PASS	END=13516930;ChrB=ch09;StartB=16417580;EndB=16417580;Parent=SYN267;VarType=ShV;DupType=.
ch09	13516933	SNP389526	G	A	.	PASS	END=13516933;ChrB=ch09;StartB=16417583;EndB=16417583;Parent=SYN267;VarType=ShV;DupType=.
ch09	13516962	SNP389527	C	T	.	PASS	END=13516962;ChrB=ch09;StartB=16417612;EndB=16417612;Parent=SYN267;VarType=ShV;DupType=.
ch09	13516967	DEL389528	CCCCCCCCCCCCCCCCCTCT	C	.	PASS	END=13516986;ChrB=ch09;StartB=16417617;EndB=16417617;Parent=SYN267;VarType=ShV;DupType=.
ch09	13517010	SNP389529	C	T	.	PASS	END=13517010;ChrB=ch09;StartB=16417641;EndB=16417641;Parent=SYN267;VarType=ShV;DupType=.
ch09	13517011	SNP389530	A	G	.	PASS	END=13517011;ChrB=ch09;StartB=16417642;EndB=16417642;Parent=SYN267;VarType=ShV;DupType=.
ch09	13517042	SNP389531	T	C	.	PASS	END=13517042;ChrB=ch09;StartB=16417673;EndB=16417673;Parent=SYN267;VarType=ShV;DupType=.
ch09	13517043	SNP389532	C	T	.	PASS	END=13517043;ChrB=ch09;StartB=16417674;EndB=16417674;Parent=SYN267;VarType=ShV;DupType=.
ch09	13517054	SNP389533	T	C	.	PASS	END=13517054;ChrB=ch09;StartB=16417685;EndB=16417685;Parent=SYN267;VarType=ShV;DupType=.
ch09	13517075	SNP389534	C	T	.	PASS	END=13517075;ChrB=ch09;StartB=16417706;EndB=16417706;Parent=SYN267;VarType=ShV;DupType=.
ch09	13517086	SNP389535	A	T	.	PASS	END=13517086;ChrB=ch09;StartB=16417717;EndB=16417717;Parent=SYN267;VarType=ShV;DupType=.
ch09	13517090	SNP389536	T	C	.	PASS	END=13517090;ChrB=ch09;StartB=16417721;EndB=16417721;Parent=SYN267;VarType=ShV;DupType=.
ch09	13517091	SNP389537	G	A	.	PASS	END=13517091;ChrB=ch09;StartB=16417722;EndB=16417722;Parent=SYN267;VarType=ShV;DupType=.
ch09	13517110	DEL389538	AT	A	.	PASS	END=13517111;ChrB=ch09;StartB=16417741;EndB=16417741;Parent=SYN267;VarType=ShV;DupType=.
ch09	13517160	SNP389539	T	A	.	PASS	END=13517160;ChrB=ch09;StartB=16417790;EndB=16417790;Parent=SYN267;VarType=ShV;DupType=.
ch09	13517183	SNP389540	A	G	.	PASS	END=13517183;ChrB=ch09;StartB=16417813;EndB=16417813;Parent=SYN267;VarType=ShV;DupType=.
ch09	13517193	SNP389541	T	A	.	PASS	END=13517193;ChrB=ch09;StartB=16417823;EndB=16417823;Parent=SYN267;VarType=ShV;DupType=.
ch09	13517208	SNP389542	C	T	.	PASS	END=13517208;ChrB=ch09;StartB=16417838;EndB=16417838;Parent=SYN267;VarType=ShV;DupType=.
ch09	13517214	SNP389543	A	C	.	PASS	END=13517214;ChrB=ch09;StartB=16417844;EndB=16417844;Parent=SYN267;VarType=ShV;DupType=.
ch09	13517231	SNP389544	T	A	.	PASS	END=13517231;ChrB=ch09;StartB=16417861;EndB=16417861;Parent=SYN267;VarType=ShV;DupType=.
ch09	13517260	SNP389545	A	G	.	PASS	END=13517260;ChrB=ch09;StartB=16417890;EndB=16417890;Parent=SYN267;VarType=ShV;DupType=.
ch09	13517269	SNP389546	T	C	.	PASS	END=13517269;ChrB=ch09;StartB=16417899;EndB=16417899;Parent=SYN267;VarType=ShV;DupType=.
ch09	13517311	SNP389547	A	G	.	PASS	END=13517311;ChrB=ch09;StartB=16417941;EndB=16417941;Parent=SYN267;VarType=ShV;DupType=.
ch09	13517357	SNP389548	C	T	.	PASS	END=13517357;ChrB=ch09;StartB=16417987;EndB=16417987;Parent=SYN267;VarType=ShV;DupType=.
ch09	13517384	SNP389549	A	G	.	PASS	END=13517384;ChrB=ch09;StartB=16418014;EndB=16418014;Parent=SYN267;VarType=ShV;DupType=.
ch09	13517399	SNP389550	G	A	.	PASS	END=13517399;ChrB=ch09;StartB=16418029;EndB=16418029;Parent=SYN267;VarType=ShV;DupType=.
ch09	13517400	SNP389551	T	C	.	PASS	END=13517400;ChrB=ch09;StartB=16418030;EndB=16418030;Parent=SYN267;VarType=ShV;DupType=.
ch09	13517430	SNP389552	T	C	.	PASS	END=13517430;ChrB=ch09;StartB=16418060;EndB=16418060;Parent=SYN267;VarType=ShV;DupType=.
ch09	13517480	SNP389553	A	T	.	PASS	END=13517480;ChrB=ch09;StartB=16418110;EndB=16418110;Parent=SYN267;VarType=ShV;DupType=.
ch09	13517520	SNP389554	A	T	.	PASS	END=13517520;ChrB=ch09;StartB=16418150;EndB=16418150;Parent=SYN267;VarType=ShV;DupType=.
ch09	13517556	SNP389555	G	A	.	PASS	END=13517556;ChrB=ch09;StartB=16418186;EndB=16418186;Parent=SYN267;VarType=ShV;DupType=.
ch09	13517558	SNP389556	G	A	.	PASS	END=13517558;ChrB=ch09;StartB=16418188;EndB=16418188;Parent=SYN267;VarType=ShV;DupType=.
ch09	13517570	SNP389557	A	G	.	PASS	END=13517570;ChrB=ch09;StartB=16418200;EndB=16418200;Parent=SYN267;VarType=ShV;DupType=.
ch09	13517574	DEL389558	TA	T	.	PASS	END=13517575;ChrB=ch09;StartB=16418204;EndB=16418204;Parent=SYN267;VarType=ShV;DupType=.
ch09	13517584	SNP389559	A	G	.	PASS	END=13517584;ChrB=ch09;StartB=16418213;EndB=16418213;Parent=SYN267;VarType=ShV;DupType=.
ch09	13517621	SNP389560	G	T	.	PASS	END=13517621;ChrB=ch09;StartB=16418250;EndB=16418250;Parent=SYN267;VarType=ShV;DupType=.
ch09	13517748	INS389561	T	TTATAAAC	.	PASS	END=13517748;ChrB=ch09;StartB=16418377;EndB=16418384;Parent=SYN267;VarType=ShV;DupType=.
ch09	13517795	SNP389562	A	C	.	PASS	END=13517795;ChrB=ch09;StartB=16418431;EndB=16418431;Parent=SYN267;VarType=ShV;DupType=.
ch09	13517809	SNP389563	A	T	.	PASS	END=13517809;ChrB=ch09;StartB=16418445;EndB=16418445;Parent=SYN267;VarType=ShV;DupType=.
ch09	13517859	SNP389564	G	A	.	PASS	END=13517859;ChrB=ch09;StartB=16418495;EndB=16418495;Parent=SYN267;VarType=ShV;DupType=.
ch09	13517880	SNP389565	T	G	.	PASS	END=13517880;ChrB=ch09;StartB=16418516;EndB=16418516;Parent=SYN267;VarType=ShV;DupType=.
ch09	13517897	SNP389566	A	T	.	PASS	END=13517897;ChrB=ch09;StartB=16418533;EndB=16418533;Parent=SYN267;VarType=ShV;DupType=.
ch09	13517908	INS389567	T	TG	.	PASS	END=13517908;ChrB=ch09;StartB=16418544;EndB=16418545;Parent=SYN267;VarType=ShV;DupType=.
ch09	13517915	SNP389568	G	A	.	PASS	END=13517915;ChrB=ch09;StartB=16418552;EndB=16418552;Parent=SYN267;VarType=ShV;DupType=.
ch09	13517927	SNP389569	A	C	.	PASS	END=13517927;ChrB=ch09;StartB=16418564;EndB=16418564;Parent=SYN267;VarType=ShV;DupType=.
ch09	13517928	SNP389570	A	G	.	PASS	END=13517928;ChrB=ch09;StartB=16418565;EndB=16418565;Parent=SYN267;VarType=ShV;DupType=.
ch09	13517971	SNP389571	A	G	.	PASS	END=13517971;ChrB=ch09;StartB=16418608;EndB=16418608;Parent=SYN267;VarType=ShV;DupType=.
ch09	13517973	SNP389572	G	T	.	PASS	END=13517973;ChrB=ch09;StartB=16418610;EndB=16418610;Parent=SYN267;VarType=ShV;DupType=.
ch09	13518029	SNP389573	C	A	.	PASS	END=13518029;ChrB=ch09;StartB=16418666;EndB=16418666;Parent=SYN267;VarType=ShV;DupType=.
ch09	13518054	SNP389574	C	T	.	PASS	END=13518054;ChrB=ch09;StartB=16418691;EndB=16418691;Parent=SYN267;VarType=ShV;DupType=.
ch09	13518082	SNP389575	A	T	.	PASS	END=13518082;ChrB=ch09;StartB=16418719;EndB=16418719;Parent=SYN267;VarType=ShV;DupType=.
ch09	13518097	SNP389576	G	A	.	PASS	END=13518097;ChrB=ch09;StartB=16418734;EndB=16418734;Parent=SYN267;VarType=ShV;DupType=.
ch09	13518107	SNP389577	A	G	.	PASS	END=13518107;ChrB=ch09;StartB=16418744;EndB=16418744;Parent=SYN267;VarType=ShV;DupType=.
ch09	13518112	SNP389578	G	C	.	PASS	END=13518112;ChrB=ch09;StartB=16418749;EndB=16418749;Parent=SYN267;VarType=ShV;DupType=.
ch09	13518264	SNP389579	T	G	.	PASS	END=13518264;ChrB=ch09;StartB=16418901;EndB=16418901;Parent=SYN267;VarType=ShV;DupType=.
ch09	13518271	SNP389580	T	C	.	PASS	END=13518271;ChrB=ch09;StartB=16418908;EndB=16418908;Parent=SYN267;VarType=ShV;DupType=.
ch09	13518339	NOTAL373	N	<NOTAL>	.	PASS	END=13565019;ChrB=.;StartB=.;EndB=.;Parent=.;VarType=.;DupType=.
ch09	13565020	SYN268	N	<SYN>	.	PASS	END=13565962;ChrB=ch09;StartB=16445212;EndB=16446215;Parent=.;VarType=SR;DupType=-
ch09	13565020	SYNAL1118	N	<SYNAL>	.	PASS	END=13565962;ChrB=ch09;StartB=16445212;EndB=16446215;Parent=SYN268;VarType=.;DupType=.
ch09	13565043	SNP389581	C	T	.	PASS	END=13565043;ChrB=ch09;StartB=16445235;EndB=16445235;Parent=SYN268;VarType=ShV;DupType=.
ch09	13565101	SNP389582	C	T	.	PASS	END=13565101;ChrB=ch09;StartB=16445293;EndB=16445293;Parent=SYN268;VarType=ShV;DupType=.
ch09	13565104	SNP389583	G	A	.	PASS	END=13565104;ChrB=ch09;StartB=16445296;EndB=16445296;Parent=SYN268;VarType=ShV;DupType=.
ch09	13565109	INS389584	G	GTT	.	PASS	END=13565109;ChrB=ch09;StartB=16445301;EndB=16445303;Parent=SYN268;VarType=ShV;DupType=.
ch09	13565117	SNP389585	A	T	.	PASS	END=13565117;ChrB=ch09;StartB=16445311;EndB=16445311;Parent=SYN268;VarType=ShV;DupType=.
ch09	13565118	SNP389586	C	T	.	PASS	END=13565118;ChrB=ch09;StartB=16445312;EndB=16445312;Parent=SYN268;VarType=ShV;DupType=.
ch09	13565147	SNP389587	A	G	.	PASS	END=13565147;ChrB=ch09;StartB=16445341;EndB=16445341;Parent=SYN268;VarType=ShV;DupType=.
ch09	13565153	SNP389588	C	A	.	PASS	END=13565153;ChrB=ch09;StartB=16445347;EndB=16445347;Parent=SYN268;VarType=ShV;DupType=.
ch09	13565187	SNP389589	A	G	.	PASS	END=13565187;ChrB=ch09;StartB=16445381;EndB=16445381;Parent=SYN268;VarType=ShV;DupType=.
ch09	13565201	SNP389590	A	C	.	PASS	END=13565201;ChrB=ch09;StartB=16445395;EndB=16445395;Parent=SYN268;VarType=ShV;DupType=.
ch09	13565209	SNP389591	C	T	.	PASS	END=13565209;ChrB=ch09;StartB=16445403;EndB=16445403;Parent=SYN268;VarType=ShV;DupType=.
ch09	13565232	SNP389592	G	C	.	PASS	END=13565232;ChrB=ch09;StartB=16445426;EndB=16445426;Parent=SYN268;VarType=ShV;DupType=.
ch09	13565243	SNP389593	C	G	.	PASS	END=13565243;ChrB=ch09;StartB=16445437;EndB=16445437;Parent=SYN268;VarType=ShV;DupType=.
ch09	13565254	SNP389594	C	T	.	PASS	END=13565254;ChrB=ch09;StartB=16445448;EndB=16445448;Parent=SYN268;VarType=ShV;DupType=.
ch09	13565268	SNP389595	T	C	.	PASS	END=13565268;ChrB=ch09;StartB=16445462;EndB=16445462;Parent=SYN268;VarType=ShV;DupType=.
ch09	13565283	SNP389596	A	T	.	PASS	END=13565283;ChrB=ch09;StartB=16445477;EndB=16445477;Parent=SYN268;VarType=ShV;DupType=.
ch09	13565292	SNP389597	C	T	.	PASS	END=13565292;ChrB=ch09;StartB=16445486;EndB=16445486;Parent=SYN268;VarType=ShV;DupType=.
ch09	13565317	SNP389598	A	G	.	PASS	END=13565317;ChrB=ch09;StartB=16445511;EndB=16445511;Parent=SYN268;VarType=ShV;DupType=.
ch09	13565341	SNP389599	A	G	.	PASS	END=13565341;ChrB=ch09;StartB=16445535;EndB=16445535;Parent=SYN268;VarType=ShV;DupType=.
ch09	13565367	SNP389600	T	C	.	PASS	END=13565367;ChrB=ch09;StartB=16445561;EndB=16445561;Parent=SYN268;VarType=ShV;DupType=.
ch09	13565369	SNP389601	G	C	.	PASS	END=13565369;ChrB=ch09;StartB=16445563;EndB=16445563;Parent=SYN268;VarType=ShV;DupType=.
ch09	13565417	INS389602	T	TCTTGTAATTTACAACGGAAGTCATTGATTTTGCTATTTTGATAGGATTGCACTCAAGC	.	PASS	END=13565417;ChrB=ch09;StartB=16445611;EndB=16445669;Parent=SYN268;VarType=ShV;DupType=.
ch09	13565445	SNP389603	C	T	.	PASS	END=13565445;ChrB=ch09;StartB=16445697;EndB=16445697;Parent=SYN268;VarType=ShV;DupType=.
ch09	13565455	SNP389604	A	C	.	PASS	END=13565455;ChrB=ch09;StartB=16445707;EndB=16445707;Parent=SYN268;VarType=ShV;DupType=.
ch09	13565480	SNP389605	C	A	.	PASS	END=13565480;ChrB=ch09;StartB=16445732;EndB=16445732;Parent=SYN268;VarType=ShV;DupType=.
ch09	13565507	SNP389606	A	C	.	PASS	END=13565507;ChrB=ch09;StartB=16445759;EndB=16445759;Parent=SYN268;VarType=ShV;DupType=.
ch09	13565520	SNP389607	C	T	.	PASS	END=13565520;ChrB=ch09;StartB=16445772;EndB=16445772;Parent=SYN268;VarType=ShV;DupType=.
ch09	13565522	SNP389608	G	A	.	PASS	END=13565522;ChrB=ch09;StartB=16445774;EndB=16445774;Parent=SYN268;VarType=ShV;DupType=.
ch09	13565523	SNP389609	C	G	.	PASS	END=13565523;ChrB=ch09;StartB=16445775;EndB=16445775;Parent=SYN268;VarType=ShV;DupType=.
ch09	13565524	SNP389610	A	G	.	PASS	END=13565524;ChrB=ch09;StartB=16445776;EndB=16445776;Parent=SYN268;VarType=ShV;DupType=.
ch09	13565529	SNP389611	C	T	.	PASS	END=13565529;ChrB=ch09;StartB=16445781;EndB=16445781;Parent=SYN268;VarType=ShV;DupType=.
ch09	13565532	SNP389612	A	T	.	PASS	END=13565532;ChrB=ch09;StartB=16445784;EndB=16445784;Parent=SYN268;VarType=ShV;DupType=.
ch09	13565555	INS389613	T	TC	.	PASS	END=13565555;ChrB=ch09;StartB=16445807;EndB=16445808;Parent=SYN268;VarType=ShV;DupType=.
ch09	13565578	SNP389614	T	G	.	PASS	END=13565578;ChrB=ch09;StartB=16445831;EndB=16445831;Parent=SYN268;VarType=ShV;DupType=.
ch09	13565661	SNP389615	A	T	.	PASS	END=13565661;ChrB=ch09;StartB=16445914;EndB=16445914;Parent=SYN268;VarType=ShV;DupType=.
ch09	13565730	SNP389616	T	C	.	PASS	END=13565730;ChrB=ch09;StartB=16445983;EndB=16445983;Parent=SYN268;VarType=ShV;DupType=.
ch09	13565773	SNP389617	G	C	.	PASS	END=13565773;ChrB=ch09;StartB=16446026;EndB=16446026;Parent=SYN268;VarType=ShV;DupType=.
ch09	13565808	SNP389618	A	T	.	PASS	END=13565808;ChrB=ch09;StartB=16446061;EndB=16446061;Parent=SYN268;VarType=ShV;DupType=.
ch09	13565817	SNP389619	T	G	.	PASS	END=13565817;ChrB=ch09;StartB=16446070;EndB=16446070;Parent=SYN268;VarType=ShV;DupType=.
ch09	13565840	SNP389620	C	T	.	PASS	END=13565840;ChrB=ch09;StartB=16446093;EndB=16446093;Parent=SYN268;VarType=ShV;DupType=.
ch09	13565856	SNP389621	A	T	.	PASS	END=13565856;ChrB=ch09;StartB=16446109;EndB=16446109;Parent=SYN268;VarType=ShV;DupType=.
ch09	13565867	SNP389622	T	A	.	PASS	END=13565867;ChrB=ch09;StartB=16446120;EndB=16446120;Parent=SYN268;VarType=ShV;DupType=.
ch09	13565963	NOTAL374	N	<NOTAL>	.	PASS	END=13566670;ChrB=.;StartB=.;EndB=.;Parent=.;VarType=.;DupType=.
ch09	13566671	SYN269	N	<SYN>	.	PASS	END=13568301;ChrB=ch09;StartB=16451693;EndB=16453266;Parent=.;VarType=SR;DupType=-
ch09	13566671	SYNAL1119	N	<SYNAL>	.	PASS	END=13568301;ChrB=ch09;StartB=16451693;EndB=16453266;Parent=SYN269;VarType=.;DupType=.
ch09	13566738	SNP389623	A	G	.	PASS	END=13566738;ChrB=ch09;StartB=16451760;EndB=16451760;Parent=SYN269;VarType=ShV;DupType=.
ch09	13566747	SNP389624	T	C	.	PASS	END=13566747;ChrB=ch09;StartB=16451769;EndB=16451769;Parent=SYN269;VarType=ShV;DupType=.
ch09	13566749	SNP389625	A	T	.	PASS	END=13566749;ChrB=ch09;StartB=16451771;EndB=16451771;Parent=SYN269;VarType=ShV;DupType=.
ch09	13566790	SNP389626	G	C	.	PASS	END=13566790;ChrB=ch09;StartB=16451812;EndB=16451812;Parent=SYN269;VarType=ShV;DupType=.
ch09	13566798	SNP389627	T	G	.	PASS	END=13566798;ChrB=ch09;StartB=16451820;EndB=16451820;Parent=SYN269;VarType=ShV;DupType=.
ch09	13566810	SNP389628	T	C	.	PASS	END=13566810;ChrB=ch09;StartB=16451832;EndB=16451832;Parent=SYN269;VarType=ShV;DupType=.
ch09	13566817	DEL389629	AT	A	.	PASS	END=13566818;ChrB=ch09;StartB=16451839;EndB=16451839;Parent=SYN269;VarType=ShV;DupType=.
ch09	13566820	SNP389630	T	A	.	PASS	END=13566820;ChrB=ch09;StartB=16451841;EndB=16451841;Parent=SYN269;VarType=ShV;DupType=.
ch09	13566845	SNP389631	A	T	.	PASS	END=13566845;ChrB=ch09;StartB=16451866;EndB=16451866;Parent=SYN269;VarType=ShV;DupType=.
ch09	13566848	SNP389632	T	A	.	PASS	END=13566848;ChrB=ch09;StartB=16451869;EndB=16451869;Parent=SYN269;VarType=ShV;DupType=.
ch09	13566891	SNP389633	A	G	.	PASS	END=13566891;ChrB=ch09;StartB=16451912;EndB=16451912;Parent=SYN269;VarType=ShV;DupType=.
ch09	13566894	SNP389634	C	T	.	PASS	END=13566894;ChrB=ch09;StartB=16451915;EndB=16451915;Parent=SYN269;VarType=ShV;DupType=.
ch09	13567002	INS389635	T	TTA	.	PASS	END=13567002;ChrB=ch09;StartB=16452023;EndB=16452025;Parent=SYN269;VarType=ShV;DupType=.
ch09	13567019	SNP389636	T	C	.	PASS	END=13567019;ChrB=ch09;StartB=16452042;EndB=16452042;Parent=SYN269;VarType=ShV;DupType=.
ch09	13567045	SNP389637	T	C	.	PASS	END=13567045;ChrB=ch09;StartB=16452068;EndB=16452068;Parent=SYN269;VarType=ShV;DupType=.
ch09	13567059	SNP389638	T	G	.	PASS	END=13567059;ChrB=ch09;StartB=16452082;EndB=16452082;Parent=SYN269;VarType=ShV;DupType=.
ch09	13567060	SNP389639	T	C	.	PASS	END=13567060;ChrB=ch09;StartB=16452083;EndB=16452083;Parent=SYN269;VarType=ShV;DupType=.
ch09	13567100	SNP389640	T	A	.	PASS	END=13567100;ChrB=ch09;StartB=16452123;EndB=16452123;Parent=SYN269;VarType=ShV;DupType=.
ch09	13567132	SNP389641	A	G	.	PASS	END=13567132;ChrB=ch09;StartB=16452155;EndB=16452155;Parent=SYN269;VarType=ShV;DupType=.
ch09	13567153	SNP389642	G	A	.	PASS	END=13567153;ChrB=ch09;StartB=16452176;EndB=16452176;Parent=SYN269;VarType=ShV;DupType=.
ch09	13567169	SNP389643	G	A	.	PASS	END=13567169;ChrB=ch09;StartB=16452192;EndB=16452192;Parent=SYN269;VarType=ShV;DupType=.
ch09	13567287	SNP389644	G	A	.	PASS	END=13567287;ChrB=ch09;StartB=16452310;EndB=16452310;Parent=SYN269;VarType=ShV;DupType=.
ch09	13567295	DEL389645	ATGAAAAT	A	.	PASS	END=13567302;ChrB=ch09;StartB=16452318;EndB=16452318;Parent=SYN269;VarType=ShV;DupType=.
ch09	13567340	SNP389646	G	T	.	PASS	END=13567340;ChrB=ch09;StartB=16452356;EndB=16452356;Parent=SYN269;VarType=ShV;DupType=.
ch09	13567380	SNP389647	C	T	.	PASS	END=13567380;ChrB=ch09;StartB=16452396;EndB=16452396;Parent=SYN269;VarType=ShV;DupType=.
ch09	13567425	SNP389648	C	A	.	PASS	END=13567425;ChrB=ch09;StartB=16452441;EndB=16452441;Parent=SYN269;VarType=ShV;DupType=.
ch09	13567465	SNP389649	G	A	.	PASS	END=13567465;ChrB=ch09;StartB=16452481;EndB=16452481;Parent=SYN269;VarType=ShV;DupType=.
ch09	13567475	DEL389650	AC	A	.	PASS	END=13567476;ChrB=ch09;StartB=16452491;EndB=16452491;Parent=SYN269;VarType=ShV;DupType=.
ch09	13567477	SNP389651	A	T	.	PASS	END=13567477;ChrB=ch09;StartB=16452492;EndB=16452492;Parent=SYN269;VarType=ShV;DupType=.
ch09	13567487	SNP389652	T	A	.	PASS	END=13567487;ChrB=ch09;StartB=16452502;EndB=16452502;Parent=SYN269;VarType=ShV;DupType=.
ch09	13567488	SNP389653	A	T	.	PASS	END=13567488;ChrB=ch09;StartB=16452503;EndB=16452503;Parent=SYN269;VarType=ShV;DupType=.
ch09	13567494	SNP389654	C	T	.	PASS	END=13567494;ChrB=ch09;StartB=16452509;EndB=16452509;Parent=SYN269;VarType=ShV;DupType=.
ch09	13567501	SNP389655	A	C	.	PASS	END=13567501;ChrB=ch09;StartB=16452516;EndB=16452516;Parent=SYN269;VarType=ShV;DupType=.
ch09	13567514	INS389656	G	GT	.	PASS	END=13567514;ChrB=ch09;StartB=16452529;EndB=16452530;Parent=SYN269;VarType=ShV;DupType=.
ch09	13567535	SNP389657	T	C	.	PASS	END=13567535;ChrB=ch09;StartB=16452551;EndB=16452551;Parent=SYN269;VarType=ShV;DupType=.
ch09	13567548	SNP389658	C	T	.	PASS	END=13567548;ChrB=ch09;StartB=16452564;EndB=16452564;Parent=SYN269;VarType=ShV;DupType=.
ch09	13567580	SNP389659	G	A	.	PASS	END=13567580;ChrB=ch09;StartB=16452596;EndB=16452596;Parent=SYN269;VarType=ShV;DupType=.
ch09	13567587	SNP389660	T	A	.	PASS	END=13567587;ChrB=ch09;StartB=16452603;EndB=16452603;Parent=SYN269;VarType=ShV;DupType=.
ch09	13567589	SNP389661	G	A	.	PASS	END=13567589;ChrB=ch09;StartB=16452605;EndB=16452605;Parent=SYN269;VarType=ShV;DupType=.
ch09	13567590	INS389662	A	AG	.	PASS	END=13567590;ChrB=ch09;StartB=16452606;EndB=16452607;Parent=SYN269;VarType=ShV;DupType=.
ch09	13567597	SNP389663	T	C	.	PASS	END=13567597;ChrB=ch09;StartB=16452614;EndB=16452614;Parent=SYN269;VarType=ShV;DupType=.
ch09	13567607	SNP389664	G	T	.	PASS	END=13567607;ChrB=ch09;StartB=16452624;EndB=16452624;Parent=SYN269;VarType=ShV;DupType=.
ch09	13567609	SNP389665	C	T	.	PASS	END=13567609;ChrB=ch09;StartB=16452626;EndB=16452626;Parent=SYN269;VarType=ShV;DupType=.
ch09	13567618	SNP389666	T	A	.	PASS	END=13567618;ChrB=ch09;StartB=16452635;EndB=16452635;Parent=SYN269;VarType=ShV;DupType=.
ch09	13567628	SNP389667	A	T	.	PASS	END=13567628;ChrB=ch09;StartB=16452645;EndB=16452645;Parent=SYN269;VarType=ShV;DupType=.
ch09	13567641	DEL389668	GTTCTATGTATATTATGGTGGCATCCTATACAGACATTTGAGTCCTTCATAGTT	G	.	PASS	END=13567694;ChrB=ch09;StartB=16452658;EndB=16452658;Parent=SYN269;VarType=ShV;DupType=.
ch09	13567737	SNP389669	G	A	.	PASS	END=13567737;ChrB=ch09;StartB=16452701;EndB=16452701;Parent=SYN269;VarType=ShV;DupType=.
ch09	13567743	SNP389670	G	A	.	PASS	END=13567743;ChrB=ch09;StartB=16452707;EndB=16452707;Parent=SYN269;VarType=ShV;DupType=.
ch09	13567755	SNP389671	A	G	.	PASS	END=13567755;ChrB=ch09;StartB=16452719;EndB=16452719;Parent=SYN269;VarType=ShV;DupType=.
ch09	13567762	SNP389672	C	T	.	PASS	END=13567762;ChrB=ch09;StartB=16452726;EndB=16452726;Parent=SYN269;VarType=ShV;DupType=.
ch09	13567789	SNP389673	T	C	.	PASS	END=13567789;ChrB=ch09;StartB=16452753;EndB=16452753;Parent=SYN269;VarType=ShV;DupType=.
ch09	13567809	SNP389674	G	T	.	PASS	END=13567809;ChrB=ch09;StartB=16452773;EndB=16452773;Parent=SYN269;VarType=ShV;DupType=.
ch09	13567849	DEL389675	GT	G	.	PASS	END=13567850;ChrB=ch09;StartB=16452813;EndB=16452813;Parent=SYN269;VarType=ShV;DupType=.
ch09	13567856	SNP389676	A	G	.	PASS	END=13567856;ChrB=ch09;StartB=16452819;EndB=16452819;Parent=SYN269;VarType=ShV;DupType=.
ch09	13567882	SNP389677	C	T	.	PASS	END=13567882;ChrB=ch09;StartB=16452845;EndB=16452845;Parent=SYN269;VarType=ShV;DupType=.
ch09	13567905	SNP389678	A	G	.	PASS	END=13567905;ChrB=ch09;StartB=16452868;EndB=16452868;Parent=SYN269;VarType=ShV;DupType=.
ch09	13567909	SNP389679	G	A	.	PASS	END=13567909;ChrB=ch09;StartB=16452872;EndB=16452872;Parent=SYN269;VarType=ShV;DupType=.
ch09	13567910	SNP389680	T	C	.	PASS	END=13567910;ChrB=ch09;StartB=16452873;EndB=16452873;Parent=SYN269;VarType=ShV;DupType=.
ch09	13567928	SNP389681	G	A	.	PASS	END=13567928;ChrB=ch09;StartB=16452891;EndB=16452891;Parent=SYN269;VarType=ShV;DupType=.
ch09	13567953	SNP389682	G	T	.	PASS	END=13567953;ChrB=ch09;StartB=16452916;EndB=16452916;Parent=SYN269;VarType=ShV;DupType=.
ch09	13567972	SNP389683	G	A	.	PASS	END=13567972;ChrB=ch09;StartB=16452935;EndB=16452935;Parent=SYN269;VarType=ShV;DupType=.
ch09	13567977	SNP389684	G	T	.	PASS	END=13567977;ChrB=ch09;StartB=16452940;EndB=16452940;Parent=SYN269;VarType=ShV;DupType=.
ch09	13568003	SNP389685	G	A	.	PASS	END=13568003;ChrB=ch09;StartB=16452966;EndB=16452966;Parent=SYN269;VarType=ShV;DupType=.
ch09	13568070	SNP389686	G	A	.	PASS	END=13568070;ChrB=ch09;StartB=16453033;EndB=16453033;Parent=SYN269;VarType=ShV;DupType=.
ch09	13568077	INS389687	A	AAC	.	PASS	END=13568077;ChrB=ch09;StartB=16453040;EndB=16453042;Parent=SYN269;VarType=ShV;DupType=.
ch09	13568096	SNP389688	C	T	.	PASS	END=13568096;ChrB=ch09;StartB=16453061;EndB=16453061;Parent=SYN269;VarType=ShV;DupType=.
ch09	13568101	SNP389689	T	G	.	PASS	END=13568101;ChrB=ch09;StartB=16453066;EndB=16453066;Parent=SYN269;VarType=ShV;DupType=.
ch09	13568111	SNP389690	A	G	.	PASS	END=13568111;ChrB=ch09;StartB=16453076;EndB=16453076;Parent=SYN269;VarType=ShV;DupType=.
ch09	13568116	SNP389691	C	T	.	PASS	END=13568116;ChrB=ch09;StartB=16453081;EndB=16453081;Parent=SYN269;VarType=ShV;DupType=.
ch09	13568117	SNP389692	T	C	.	PASS	END=13568117;ChrB=ch09;StartB=16453082;EndB=16453082;Parent=SYN269;VarType=ShV;DupType=.
ch09	13568126	SNP389693	G	A	.	PASS	END=13568126;ChrB=ch09;StartB=16453091;EndB=16453091;Parent=SYN269;VarType=ShV;DupType=.
ch09	13568184	SNP389694	T	C	.	PASS	END=13568184;ChrB=ch09;StartB=16453149;EndB=16453149;Parent=SYN269;VarType=ShV;DupType=.
ch09	13568197	SNP389695	C	T	.	PASS	END=13568197;ChrB=ch09;StartB=16453162;EndB=16453162;Parent=SYN269;VarType=ShV;DupType=.
ch09	13568220	SNP389696	C	A	.	PASS	END=13568220;ChrB=ch09;StartB=16453185;EndB=16453185;Parent=SYN269;VarType=ShV;DupType=.
ch09	13568227	SNP389697	A	G	.	PASS	END=13568227;ChrB=ch09;StartB=16453192;EndB=16453192;Parent=SYN269;VarType=ShV;DupType=.
ch09	13568238	SNP389698	G	T	.	PASS	END=13568238;ChrB=ch09;StartB=16453203;EndB=16453203;Parent=SYN269;VarType=ShV;DupType=.
ch09	13568302	NOTAL375	N	<NOTAL>	.	PASS	END=13573780;ChrB=.;StartB=.;EndB=.;Parent=.;VarType=.;DupType=.
ch09	13573781	SYNAL1120	N	<SYNAL>	.	PASS	END=13574645;ChrB=ch09;StartB=16462747;EndB=16463614;Parent=SYN270;VarType=.;DupType=.
ch09	13573781	SYN270	N	<SYN>	.	PASS	END=13594750;ChrB=ch09;StartB=16462747;EndB=16473451;Parent=.;VarType=SR;DupType=-
ch09	13573820	SNP389699	G	T	.	PASS	END=13573820;ChrB=ch09;StartB=16462786;EndB=16462786;Parent=SYN270;VarType=ShV;DupType=.
ch09	13573856	SNP389700	A	G	.	PASS	END=13573856;ChrB=ch09;StartB=16462822;EndB=16462822;Parent=SYN270;VarType=ShV;DupType=.
ch09	13573924	SNP389701	A	T	.	PASS	END=13573924;ChrB=ch09;StartB=16462890;EndB=16462890;Parent=SYN270;VarType=ShV;DupType=.
ch09	13573936	SNP389702	T	C	.	PASS	END=13573936;ChrB=ch09;StartB=16462902;EndB=16462902;Parent=SYN270;VarType=ShV;DupType=.
ch09	13573976	SNP389703	G	A	.	PASS	END=13573976;ChrB=ch09;StartB=16462942;EndB=16462942;Parent=SYN270;VarType=ShV;DupType=.
ch09	13574011	SNP389704	A	T	.	PASS	END=13574011;ChrB=ch09;StartB=16462977;EndB=16462977;Parent=SYN270;VarType=ShV;DupType=.
ch09	13574045	SNP389705	G	A	.	PASS	END=13574045;ChrB=ch09;StartB=16463011;EndB=16463011;Parent=SYN270;VarType=ShV;DupType=.
ch09	13574079	SNP389706	G	A	.	PASS	END=13574079;ChrB=ch09;StartB=16463045;EndB=16463045;Parent=SYN270;VarType=ShV;DupType=.
ch09	13574113	SNP389707	C	T	.	PASS	END=13574113;ChrB=ch09;StartB=16463079;EndB=16463079;Parent=SYN270;VarType=ShV;DupType=.
ch09	13574154	SNP389708	A	T	.	PASS	END=13574154;ChrB=ch09;StartB=16463120;EndB=16463120;Parent=SYN270;VarType=ShV;DupType=.
ch09	13574155	SNP389709	T	A	.	PASS	END=13574155;ChrB=ch09;StartB=16463121;EndB=16463121;Parent=SYN270;VarType=ShV;DupType=.
ch09	13574224	SNP389710	C	T	.	PASS	END=13574224;ChrB=ch09;StartB=16463190;EndB=16463190;Parent=SYN270;VarType=ShV;DupType=.
ch09	13574226	SNP389711	G	T	.	PASS	END=13574226;ChrB=ch09;StartB=16463192;EndB=16463192;Parent=SYN270;VarType=ShV;DupType=.
ch09	13574275	INS389712	A	AATG	.	PASS	END=13574275;ChrB=ch09;StartB=16463241;EndB=16463244;Parent=SYN270;VarType=ShV;DupType=.
ch09	13574316	SNP389713	A	C	.	PASS	END=13574316;ChrB=ch09;StartB=16463285;EndB=16463285;Parent=SYN270;VarType=ShV;DupType=.
ch09	13574342	SNP389714	C	A	.	PASS	END=13574342;ChrB=ch09;StartB=16463311;EndB=16463311;Parent=SYN270;VarType=ShV;DupType=.
ch09	13574460	SNP389715	A	G	.	PASS	END=13574460;ChrB=ch09;StartB=16463429;EndB=16463429;Parent=SYN270;VarType=ShV;DupType=.
ch09	13574487	SNP389716	A	C	.	PASS	END=13574487;ChrB=ch09;StartB=16463456;EndB=16463456;Parent=SYN270;VarType=ShV;DupType=.
ch09	13574495	SNP389717	C	T	.	PASS	END=13574495;ChrB=ch09;StartB=16463464;EndB=16463464;Parent=SYN270;VarType=ShV;DupType=.
ch09	13574499	SNP389718	T	G	.	PASS	END=13574499;ChrB=ch09;StartB=16463468;EndB=16463468;Parent=SYN270;VarType=ShV;DupType=.
ch09	13574625	SNP389719	C	T	.	PASS	END=13574625;ChrB=ch09;StartB=16463594;EndB=16463594;Parent=SYN270;VarType=ShV;DupType=.
ch09	13574646	HDR943	N	<HDR>	.	PASS	END=13585803;ChrB=ch09;StartB=16463615;EndB=16465140;Parent=SYN270;VarType=ShV;DupType=.
ch09	13585804	SYNAL1121	N	<SYNAL>	.	PASS	END=13586739;ChrB=ch09;StartB=16465141;EndB=16466074;Parent=SYN270;VarType=.;DupType=.
ch09	13585850	SNP389720	A	C	.	PASS	END=13585850;ChrB=ch09;StartB=16465187;EndB=16465187;Parent=SYN270;VarType=ShV;DupType=.
ch09	13585862	SNP389721	A	T	.	PASS	END=13585862;ChrB=ch09;StartB=16465199;EndB=16465199;Parent=SYN270;VarType=ShV;DupType=.
ch09	13585909	DEL389722	CA	C	.	PASS	END=13585910;ChrB=ch09;StartB=16465246;EndB=16465246;Parent=SYN270;VarType=ShV;DupType=.
ch09	13585954	SNP389723	A	C	.	PASS	END=13585954;ChrB=ch09;StartB=16465290;EndB=16465290;Parent=SYN270;VarType=ShV;DupType=.
ch09	13585961	SNP389724	G	T	.	PASS	END=13585961;ChrB=ch09;StartB=16465297;EndB=16465297;Parent=SYN270;VarType=ShV;DupType=.
ch09	13585970	SNP389725	A	G	.	PASS	END=13585970;ChrB=ch09;StartB=16465306;EndB=16465306;Parent=SYN270;VarType=ShV;DupType=.
ch09	13585974	SNP389726	G	A	.	PASS	END=13585974;ChrB=ch09;StartB=16465310;EndB=16465310;Parent=SYN270;VarType=ShV;DupType=.
ch09	13585987	SNP389727	T	C	.	PASS	END=13585987;ChrB=ch09;StartB=16465323;EndB=16465323;Parent=SYN270;VarType=ShV;DupType=.
ch09	13585998	SNP389728	T	C	.	PASS	END=13585998;ChrB=ch09;StartB=16465334;EndB=16465334;Parent=SYN270;VarType=ShV;DupType=.
ch09	13586013	SNP389729	T	C	.	PASS	END=13586013;ChrB=ch09;StartB=16465349;EndB=16465349;Parent=SYN270;VarType=ShV;DupType=.
ch09	13586027	SNP389730	A	G	.	PASS	END=13586027;ChrB=ch09;StartB=16465363;EndB=16465363;Parent=SYN270;VarType=ShV;DupType=.
ch09	13586058	SNP389731	G	C	.	PASS	END=13586058;ChrB=ch09;StartB=16465394;EndB=16465394;Parent=SYN270;VarType=ShV;DupType=.
ch09	13586070	SNP389732	T	C	.	PASS	END=13586070;ChrB=ch09;StartB=16465406;EndB=16465406;Parent=SYN270;VarType=ShV;DupType=.
ch09	13586074	SNP389733	A	T	.	PASS	END=13586074;ChrB=ch09;StartB=16465410;EndB=16465410;Parent=SYN270;VarType=ShV;DupType=.
ch09	13586122	SNP389734	A	G	.	PASS	END=13586122;ChrB=ch09;StartB=16465458;EndB=16465458;Parent=SYN270;VarType=ShV;DupType=.
ch09	13586167	SNP389735	G	A	.	PASS	END=13586167;ChrB=ch09;StartB=16465503;EndB=16465503;Parent=SYN270;VarType=ShV;DupType=.
ch09	13586193	DEL389736	CA	C	.	PASS	END=13586194;ChrB=ch09;StartB=16465529;EndB=16465529;Parent=SYN270;VarType=ShV;DupType=.
ch09	13586200	SNP389737	A	T	.	PASS	END=13586200;ChrB=ch09;StartB=16465535;EndB=16465535;Parent=SYN270;VarType=ShV;DupType=.
ch09	13586211	SNP389738	G	A	.	PASS	END=13586211;ChrB=ch09;StartB=16465546;EndB=16465546;Parent=SYN270;VarType=ShV;DupType=.
ch09	13586304	SNP389739	G	A	.	PASS	END=13586304;ChrB=ch09;StartB=16465639;EndB=16465639;Parent=SYN270;VarType=ShV;DupType=.
ch09	13586369	SNP389740	T	A	.	PASS	END=13586369;ChrB=ch09;StartB=16465704;EndB=16465704;Parent=SYN270;VarType=ShV;DupType=.
ch09	13586451	SNP389741	C	A	.	PASS	END=13586451;ChrB=ch09;StartB=16465786;EndB=16465786;Parent=SYN270;VarType=ShV;DupType=.
ch09	13586472	SNP389742	A	G	.	PASS	END=13586472;ChrB=ch09;StartB=16465807;EndB=16465807;Parent=SYN270;VarType=ShV;DupType=.
ch09	13586517	SNP389743	G	C	.	PASS	END=13586517;ChrB=ch09;StartB=16465852;EndB=16465852;Parent=SYN270;VarType=ShV;DupType=.
ch09	13586520	SNP389744	T	G	.	PASS	END=13586520;ChrB=ch09;StartB=16465855;EndB=16465855;Parent=SYN270;VarType=ShV;DupType=.
ch09	13586541	DEL389745	TAAA	T	.	PASS	END=13586544;ChrB=ch09;StartB=16465876;EndB=16465876;Parent=SYN270;VarType=ShV;DupType=.
ch09	13586570	INS389746	T	TCTC	.	PASS	END=13586570;ChrB=ch09;StartB=16465902;EndB=16465905;Parent=SYN270;VarType=ShV;DupType=.
ch09	13586595	SNP389747	A	T	.	PASS	END=13586595;ChrB=ch09;StartB=16465930;EndB=16465930;Parent=SYN270;VarType=ShV;DupType=.
ch09	13586604	SNP389748	T	A	.	PASS	END=13586604;ChrB=ch09;StartB=16465939;EndB=16465939;Parent=SYN270;VarType=ShV;DupType=.
ch09	13586628	SNP389749	C	T	.	PASS	END=13586628;ChrB=ch09;StartB=16465963;EndB=16465963;Parent=SYN270;VarType=ShV;DupType=.
ch09	13586694	SNP389750	T	A	.	PASS	END=13586694;ChrB=ch09;StartB=16466029;EndB=16466029;Parent=SYN270;VarType=ShV;DupType=.
ch09	13586698	SNP389751	T	G	.	PASS	END=13586698;ChrB=ch09;StartB=16466033;EndB=16466033;Parent=SYN270;VarType=ShV;DupType=.
ch09	13586711	SNP389752	A	T	.	PASS	END=13586711;ChrB=ch09;StartB=16466046;EndB=16466046;Parent=SYN270;VarType=ShV;DupType=.
ch09	13586716	SNP389753	T	C	.	PASS	END=13586716;ChrB=ch09;StartB=16466051;EndB=16466051;Parent=SYN270;VarType=ShV;DupType=.
ch09	13586740	HDR944	N	<HDR>	.	PASS	END=13588436;ChrB=ch09;StartB=16466075;EndB=16467088;Parent=SYN270;VarType=ShV;DupType=.
ch09	13588437	SYNAL1122	N	<SYNAL>	.	PASS	END=13592243;ChrB=ch09;StartB=16467089;EndB=16470973;Parent=SYN270;VarType=.;DupType=.
ch09	13588458	SNP389754	A	T	.	PASS	END=13588458;ChrB=ch09;StartB=16467110;EndB=16467110;Parent=SYN270;VarType=ShV;DupType=.
ch09	13588462	SNP389755	T	C	.	PASS	END=13588462;ChrB=ch09;StartB=16467114;EndB=16467114;Parent=SYN270;VarType=ShV;DupType=.
ch09	13588480	SNP389756	A	G	.	PASS	END=13588480;ChrB=ch09;StartB=16467132;EndB=16467132;Parent=SYN270;VarType=ShV;DupType=.
ch09	13588527	INS389757	A	AACAGTTATGTT	.	PASS	END=13588527;ChrB=ch09;StartB=16467179;EndB=16467190;Parent=SYN270;VarType=ShV;DupType=.
ch09	13588529	SNP389758	T	C	.	PASS	END=13588529;ChrB=ch09;StartB=16467192;EndB=16467192;Parent=SYN270;VarType=ShV;DupType=.
ch09	13588551	SNP389759	A	G	.	PASS	END=13588551;ChrB=ch09;StartB=16467214;EndB=16467214;Parent=SYN270;VarType=ShV;DupType=.
ch09	13588558	SNP389760	G	T	.	PASS	END=13588558;ChrB=ch09;StartB=16467221;EndB=16467221;Parent=SYN270;VarType=ShV;DupType=.
ch09	13588606	SNP389761	C	G	.	PASS	END=13588606;ChrB=ch09;StartB=16467269;EndB=16467269;Parent=SYN270;VarType=ShV;DupType=.
ch09	13588615	SNP389762	G	C	.	PASS	END=13588615;ChrB=ch09;StartB=16467278;EndB=16467278;Parent=SYN270;VarType=ShV;DupType=.
ch09	13588622	SNP389763	G	A	.	PASS	END=13588622;ChrB=ch09;StartB=16467285;EndB=16467285;Parent=SYN270;VarType=ShV;DupType=.
ch09	13588713	SNP389764	C	T	.	PASS	END=13588713;ChrB=ch09;StartB=16467376;EndB=16467376;Parent=SYN270;VarType=ShV;DupType=.
ch09	13588751	SNP389765	T	G	.	PASS	END=13588751;ChrB=ch09;StartB=16467414;EndB=16467414;Parent=SYN270;VarType=ShV;DupType=.
ch09	13588770	SNP389766	C	G	.	PASS	END=13588770;ChrB=ch09;StartB=16467433;EndB=16467433;Parent=SYN270;VarType=ShV;DupType=.
ch09	13588779	SNP389767	C	G	.	PASS	END=13588779;ChrB=ch09;StartB=16467442;EndB=16467442;Parent=SYN270;VarType=ShV;DupType=.
ch09	13588781	SNP389768	A	T	.	PASS	END=13588781;ChrB=ch09;StartB=16467444;EndB=16467444;Parent=SYN270;VarType=ShV;DupType=.
ch09	13588823	SNP389769	C	A	.	PASS	END=13588823;ChrB=ch09;StartB=16467486;EndB=16467486;Parent=SYN270;VarType=ShV;DupType=.
ch09	13588869	SNP389770	C	T	.	PASS	END=13588869;ChrB=ch09;StartB=16467532;EndB=16467532;Parent=SYN270;VarType=ShV;DupType=.
ch09	13588915	INS389771	C	CATGATATATCTGA	.	PASS	END=13588915;ChrB=ch09;StartB=16467578;EndB=16467591;Parent=SYN270;VarType=ShV;DupType=.
ch09	13588997	SNP389772	A	T	.	PASS	END=13588997;ChrB=ch09;StartB=16467673;EndB=16467673;Parent=SYN270;VarType=ShV;DupType=.
ch09	13589075	SNP389773	T	C	.	PASS	END=13589075;ChrB=ch09;StartB=16467751;EndB=16467751;Parent=SYN270;VarType=ShV;DupType=.
ch09	13589193	INS389774	T	TC	.	PASS	END=13589193;ChrB=ch09;StartB=16467869;EndB=16467870;Parent=SYN270;VarType=ShV;DupType=.
ch09	13589359	SNP389775	G	C	.	PASS	END=13589359;ChrB=ch09;StartB=16468036;EndB=16468036;Parent=SYN270;VarType=ShV;DupType=.
ch09	13589361	SNP389776	C	A	.	PASS	END=13589361;ChrB=ch09;StartB=16468038;EndB=16468038;Parent=SYN270;VarType=ShV;DupType=.
ch09	13589374	SNP389777	A	G	.	PASS	END=13589374;ChrB=ch09;StartB=16468051;EndB=16468051;Parent=SYN270;VarType=ShV;DupType=.
ch09	13589377	SNP389778	G	T	.	PASS	END=13589377;ChrB=ch09;StartB=16468054;EndB=16468054;Parent=SYN270;VarType=ShV;DupType=.
ch09	13589384	SNP389779	A	T	.	PASS	END=13589384;ChrB=ch09;StartB=16468061;EndB=16468061;Parent=SYN270;VarType=ShV;DupType=.
ch09	13589404	SNP389780	A	G	.	PASS	END=13589404;ChrB=ch09;StartB=16468081;EndB=16468081;Parent=SYN270;VarType=ShV;DupType=.
ch09	13589423	SNP389781	G	A	.	PASS	END=13589423;ChrB=ch09;StartB=16468100;EndB=16468100;Parent=SYN270;VarType=ShV;DupType=.
ch09	13589516	SNP389782	G	A	.	PASS	END=13589516;ChrB=ch09;StartB=16468193;EndB=16468193;Parent=SYN270;VarType=ShV;DupType=.
ch09	13589528	SNP389783	C	G	.	PASS	END=13589528;ChrB=ch09;StartB=16468205;EndB=16468205;Parent=SYN270;VarType=ShV;DupType=.
ch09	13589596	SNP389784	A	G	.	PASS	END=13589596;ChrB=ch09;StartB=16468273;EndB=16468273;Parent=SYN270;VarType=ShV;DupType=.
ch09	13589597	INS389785	T	TC	.	PASS	END=13589597;ChrB=ch09;StartB=16468274;EndB=16468275;Parent=SYN270;VarType=ShV;DupType=.
ch09	13589605	SNP389786	A	G	.	PASS	END=13589605;ChrB=ch09;StartB=16468283;EndB=16468283;Parent=SYN270;VarType=ShV;DupType=.
ch09	13589609	SNP389787	C	T	.	PASS	END=13589609;ChrB=ch09;StartB=16468287;EndB=16468287;Parent=SYN270;VarType=ShV;DupType=.
ch09	13589623	INS389788	A	AT	.	PASS	END=13589623;ChrB=ch09;StartB=16468301;EndB=16468302;Parent=SYN270;VarType=ShV;DupType=.
ch09	13589672	SNP389789	A	C	.	PASS	END=13589672;ChrB=ch09;StartB=16468351;EndB=16468351;Parent=SYN270;VarType=ShV;DupType=.
ch09	13589677	SNP389790	T	A	.	PASS	END=13589677;ChrB=ch09;StartB=16468356;EndB=16468356;Parent=SYN270;VarType=ShV;DupType=.
ch09	13589805	SNP389791	C	T	.	PASS	END=13589805;ChrB=ch09;StartB=16468484;EndB=16468484;Parent=SYN270;VarType=ShV;DupType=.
ch09	13589823	SNP389792	T	C	.	PASS	END=13589823;ChrB=ch09;StartB=16468502;EndB=16468502;Parent=SYN270;VarType=ShV;DupType=.
ch09	13589841	INS389793	C	CTGAATTAAAGAGTCAATGATACCAACTACAAA	.	PASS	END=13589841;ChrB=ch09;StartB=16468520;EndB=16468552;Parent=SYN270;VarType=ShV;DupType=.
ch09	13589882	SNP389794	A	G	.	PASS	END=13589882;ChrB=ch09;StartB=16468593;EndB=16468593;Parent=SYN270;VarType=ShV;DupType=.
ch09	13589892	SNP389795	G	T	.	PASS	END=13589892;ChrB=ch09;StartB=16468603;EndB=16468603;Parent=SYN270;VarType=ShV;DupType=.
ch09	13589900	SNP389796	A	G	.	PASS	END=13589900;ChrB=ch09;StartB=16468611;EndB=16468611;Parent=SYN270;VarType=ShV;DupType=.
ch09	13589916	SNP389797	C	T	.	PASS	END=13589916;ChrB=ch09;StartB=16468627;EndB=16468627;Parent=SYN270;VarType=ShV;DupType=.
ch09	13590020	SNP389798	T	A	.	PASS	END=13590020;ChrB=ch09;StartB=16468731;EndB=16468731;Parent=SYN270;VarType=ShV;DupType=.
ch09	13590037	SNP389799	G	C	.	PASS	END=13590037;ChrB=ch09;StartB=16468748;EndB=16468748;Parent=SYN270;VarType=ShV;DupType=.
ch09	13590047	SNP389800	A	G	.	PASS	END=13590047;ChrB=ch09;StartB=16468758;EndB=16468758;Parent=SYN270;VarType=ShV;DupType=.
ch09	13590116	SNP389801	A	G	.	PASS	END=13590116;ChrB=ch09;StartB=16468827;EndB=16468827;Parent=SYN270;VarType=ShV;DupType=.
ch09	13590169	SNP389802	A	C	.	PASS	END=13590169;ChrB=ch09;StartB=16468880;EndB=16468880;Parent=SYN270;VarType=ShV;DupType=.
ch09	13590203	SNP389803	C	A	.	PASS	END=13590203;ChrB=ch09;StartB=16468914;EndB=16468914;Parent=SYN270;VarType=ShV;DupType=.
ch09	13590249	SNP389804	T	C	.	PASS	END=13590249;ChrB=ch09;StartB=16468960;EndB=16468960;Parent=SYN270;VarType=ShV;DupType=.
ch09	13590258	DEL389805	AC	A	.	PASS	END=13590259;ChrB=ch09;StartB=16468969;EndB=16468969;Parent=SYN270;VarType=ShV;DupType=.
ch09	13590294	SNP389806	C	T	.	PASS	END=13590294;ChrB=ch09;StartB=16469004;EndB=16469004;Parent=SYN270;VarType=ShV;DupType=.
ch09	13590339	SNP389807	T	A	.	PASS	END=13590339;ChrB=ch09;StartB=16469049;EndB=16469049;Parent=SYN270;VarType=ShV;DupType=.
ch09	13590368	SNP389808	G	A	.	PASS	END=13590368;ChrB=ch09;StartB=16469078;EndB=16469078;Parent=SYN270;VarType=ShV;DupType=.
ch09	13590389	SNP389809	G	T	.	PASS	END=13590389;ChrB=ch09;StartB=16469099;EndB=16469099;Parent=SYN270;VarType=ShV;DupType=.
ch09	13590407	SNP389810	G	A	.	PASS	END=13590407;ChrB=ch09;StartB=16469117;EndB=16469117;Parent=SYN270;VarType=ShV;DupType=.
ch09	13590411	SNP389811	G	A	.	PASS	END=13590411;ChrB=ch09;StartB=16469121;EndB=16469121;Parent=SYN270;VarType=ShV;DupType=.
ch09	13590434	SNP389812	C	G	.	PASS	END=13590434;ChrB=ch09;StartB=16469144;EndB=16469144;Parent=SYN270;VarType=ShV;DupType=.
ch09	13590435	SNP389813	A	G	.	PASS	END=13590435;ChrB=ch09;StartB=16469145;EndB=16469145;Parent=SYN270;VarType=ShV;DupType=.
ch09	13590437	SNP389814	A	G	.	PASS	END=13590437;ChrB=ch09;StartB=16469147;EndB=16469147;Parent=SYN270;VarType=ShV;DupType=.
ch09	13590441	SNP389815	G	T	.	PASS	END=13590441;ChrB=ch09;StartB=16469151;EndB=16469151;Parent=SYN270;VarType=ShV;DupType=.
ch09	13590458	SNP389816	A	G	.	PASS	END=13590458;ChrB=ch09;StartB=16469168;EndB=16469168;Parent=SYN270;VarType=ShV;DupType=.
ch09	13590495	SNP389817	G	A	.	PASS	END=13590495;ChrB=ch09;StartB=16469205;EndB=16469205;Parent=SYN270;VarType=ShV;DupType=.
ch09	13590500	SNP389818	A	G	.	PASS	END=13590500;ChrB=ch09;StartB=16469210;EndB=16469210;Parent=SYN270;VarType=ShV;DupType=.
ch09	13590518	SNP389819	T	A	.	PASS	END=13590518;ChrB=ch09;StartB=16469228;EndB=16469228;Parent=SYN270;VarType=ShV;DupType=.
ch09	13590522	SNP389820	T	G	.	PASS	END=13590522;ChrB=ch09;StartB=16469232;EndB=16469232;Parent=SYN270;VarType=ShV;DupType=.
ch09	13590544	SNP389821	A	G	.	PASS	END=13590544;ChrB=ch09;StartB=16469254;EndB=16469254;Parent=SYN270;VarType=ShV;DupType=.
ch09	13590546	SNP389822	G	A	.	PASS	END=13590546;ChrB=ch09;StartB=16469256;EndB=16469256;Parent=SYN270;VarType=ShV;DupType=.
ch09	13590573	SNP389823	T	C	.	PASS	END=13590573;ChrB=ch09;StartB=16469283;EndB=16469283;Parent=SYN270;VarType=ShV;DupType=.
ch09	13590608	SNP389824	T	C	.	PASS	END=13590608;ChrB=ch09;StartB=16469318;EndB=16469318;Parent=SYN270;VarType=ShV;DupType=.
ch09	13590617	SNP389825	C	A	.	PASS	END=13590617;ChrB=ch09;StartB=16469327;EndB=16469327;Parent=SYN270;VarType=ShV;DupType=.
ch09	13590652	SNP389826	C	T	.	PASS	END=13590652;ChrB=ch09;StartB=16469362;EndB=16469362;Parent=SYN270;VarType=ShV;DupType=.
ch09	13590662	SNP389827	G	T	.	PASS	END=13590662;ChrB=ch09;StartB=16469372;EndB=16469372;Parent=SYN270;VarType=ShV;DupType=.
ch09	13590677	SNP389828	T	G	.	PASS	END=13590677;ChrB=ch09;StartB=16469387;EndB=16469387;Parent=SYN270;VarType=ShV;DupType=.
ch09	13590692	SNP389829	A	G	.	PASS	END=13590692;ChrB=ch09;StartB=16469402;EndB=16469402;Parent=SYN270;VarType=ShV;DupType=.
ch09	13590693	SNP389830	G	A	.	PASS	END=13590693;ChrB=ch09;StartB=16469403;EndB=16469403;Parent=SYN270;VarType=ShV;DupType=.
ch09	13590740	SNP389831	T	C	.	PASS	END=13590740;ChrB=ch09;StartB=16469450;EndB=16469450;Parent=SYN270;VarType=ShV;DupType=.
ch09	13590750	SNP389832	G	T	.	PASS	END=13590750;ChrB=ch09;StartB=16469460;EndB=16469460;Parent=SYN270;VarType=ShV;DupType=.
ch09	13590751	SNP389833	G	T	.	PASS	END=13590751;ChrB=ch09;StartB=16469461;EndB=16469461;Parent=SYN270;VarType=ShV;DupType=.
ch09	13590764	INS389834	A	ATAGTGCAGTC	.	PASS	END=13590764;ChrB=ch09;StartB=16469474;EndB=16469484;Parent=SYN270;VarType=ShV;DupType=.
ch09	13590765	SNP389835	C	T	.	PASS	END=13590765;ChrB=ch09;StartB=16469485;EndB=16469485;Parent=SYN270;VarType=ShV;DupType=.
ch09	13590802	SNP389836	T	G	.	PASS	END=13590802;ChrB=ch09;StartB=16469522;EndB=16469522;Parent=SYN270;VarType=ShV;DupType=.
ch09	13590847	SNP389837	G	T	.	PASS	END=13590847;ChrB=ch09;StartB=16469567;EndB=16469567;Parent=SYN270;VarType=ShV;DupType=.
ch09	13590864	SNP389838	G	C	.	PASS	END=13590864;ChrB=ch09;StartB=16469584;EndB=16469584;Parent=SYN270;VarType=ShV;DupType=.
ch09	13590871	SNP389839	T	C	.	PASS	END=13590871;ChrB=ch09;StartB=16469591;EndB=16469591;Parent=SYN270;VarType=ShV;DupType=.
ch09	13590911	SNP389840	A	G	.	PASS	END=13590911;ChrB=ch09;StartB=16469631;EndB=16469631;Parent=SYN270;VarType=ShV;DupType=.
ch09	13590920	SNP389841	G	A	.	PASS	END=13590920;ChrB=ch09;StartB=16469640;EndB=16469640;Parent=SYN270;VarType=ShV;DupType=.
ch09	13590926	SNP389842	C	T	.	PASS	END=13590926;ChrB=ch09;StartB=16469646;EndB=16469646;Parent=SYN270;VarType=ShV;DupType=.
ch09	13590939	SNP389843	T	C	.	PASS	END=13590939;ChrB=ch09;StartB=16469659;EndB=16469659;Parent=SYN270;VarType=ShV;DupType=.
ch09	13590966	INS389844	G	GATCCACTAGTCT	.	PASS	END=13590966;ChrB=ch09;StartB=16469686;EndB=16469698;Parent=SYN270;VarType=ShV;DupType=.
ch09	13590977	SNP389845	A	G	.	PASS	END=13590977;ChrB=ch09;StartB=16469709;EndB=16469709;Parent=SYN270;VarType=ShV;DupType=.
ch09	13590980	SNP389846	C	T	.	PASS	END=13590980;ChrB=ch09;StartB=16469712;EndB=16469712;Parent=SYN270;VarType=ShV;DupType=.
ch09	13590993	SNP389847	C	T	.	PASS	END=13590993;ChrB=ch09;StartB=16469725;EndB=16469725;Parent=SYN270;VarType=ShV;DupType=.
ch09	13591038	SNP389848	A	G	.	PASS	END=13591038;ChrB=ch09;StartB=16469770;EndB=16469770;Parent=SYN270;VarType=ShV;DupType=.
ch09	13591061	SNP389849	G	A	.	PASS	END=13591061;ChrB=ch09;StartB=16469793;EndB=16469793;Parent=SYN270;VarType=ShV;DupType=.
ch09	13591070	SNP389850	T	C	.	PASS	END=13591070;ChrB=ch09;StartB=16469802;EndB=16469802;Parent=SYN270;VarType=ShV;DupType=.
ch09	13591101	SNP389851	C	G	.	PASS	END=13591101;ChrB=ch09;StartB=16469833;EndB=16469833;Parent=SYN270;VarType=ShV;DupType=.
ch09	13591134	SNP389852	A	G	.	PASS	END=13591134;ChrB=ch09;StartB=16469866;EndB=16469866;Parent=SYN270;VarType=ShV;DupType=.
ch09	13591156	SNP389853	A	T	.	PASS	END=13591156;ChrB=ch09;StartB=16469888;EndB=16469888;Parent=SYN270;VarType=ShV;DupType=.
ch09	13591174	SNP389854	T	A	.	PASS	END=13591174;ChrB=ch09;StartB=16469906;EndB=16469906;Parent=SYN270;VarType=ShV;DupType=.
ch09	13591195	DEL389855	CTT	C	.	PASS	END=13591197;ChrB=ch09;StartB=16469927;EndB=16469927;Parent=SYN270;VarType=ShV;DupType=.
ch09	13591212	SNP389856	T	A	.	PASS	END=13591212;ChrB=ch09;StartB=16469942;EndB=16469942;Parent=SYN270;VarType=ShV;DupType=.
ch09	13591245	SNP389857	A	G	.	PASS	END=13591245;ChrB=ch09;StartB=16469975;EndB=16469975;Parent=SYN270;VarType=ShV;DupType=.
ch09	13591304	SNP389858	C	T	.	PASS	END=13591304;ChrB=ch09;StartB=16470034;EndB=16470034;Parent=SYN270;VarType=ShV;DupType=.
ch09	13591305	SNP389859	A	T	.	PASS	END=13591305;ChrB=ch09;StartB=16470035;EndB=16470035;Parent=SYN270;VarType=ShV;DupType=.
ch09	13591327	SNP389860	A	G	.	PASS	END=13591327;ChrB=ch09;StartB=16470057;EndB=16470057;Parent=SYN270;VarType=ShV;DupType=.
ch09	13591349	SNP389861	T	G	.	PASS	END=13591349;ChrB=ch09;StartB=16470079;EndB=16470079;Parent=SYN270;VarType=ShV;DupType=.
ch09	13591381	SNP389862	C	T	.	PASS	END=13591381;ChrB=ch09;StartB=16470111;EndB=16470111;Parent=SYN270;VarType=ShV;DupType=.
ch09	13591409	SNP389863	G	A	.	PASS	END=13591409;ChrB=ch09;StartB=16470139;EndB=16470139;Parent=SYN270;VarType=ShV;DupType=.
ch09	13591411	SNP389864	C	T	.	PASS	END=13591411;ChrB=ch09;StartB=16470141;EndB=16470141;Parent=SYN270;VarType=ShV;DupType=.
ch09	13591419	SNP389865	T	C	.	PASS	END=13591419;ChrB=ch09;StartB=16470149;EndB=16470149;Parent=SYN270;VarType=ShV;DupType=.
ch09	13591422	SNP389866	G	A	.	PASS	END=13591422;ChrB=ch09;StartB=16470152;EndB=16470152;Parent=SYN270;VarType=ShV;DupType=.
ch09	13591440	INS389867	A	AT	.	PASS	END=13591440;ChrB=ch09;StartB=16470170;EndB=16470171;Parent=SYN270;VarType=ShV;DupType=.
ch09	13591455	SNP389868	T	A	.	PASS	END=13591455;ChrB=ch09;StartB=16470186;EndB=16470186;Parent=SYN270;VarType=ShV;DupType=.
ch09	13591467	SNP389869	A	T	.	PASS	END=13591467;ChrB=ch09;StartB=16470198;EndB=16470198;Parent=SYN270;VarType=ShV;DupType=.
ch09	13591477	SNP389870	C	A	.	PASS	END=13591477;ChrB=ch09;StartB=16470208;EndB=16470208;Parent=SYN270;VarType=ShV;DupType=.
ch09	13591508	SNP389871	T	C	.	PASS	END=13591508;ChrB=ch09;StartB=16470239;EndB=16470239;Parent=SYN270;VarType=ShV;DupType=.
ch09	13591510	SNP389872	C	T	.	PASS	END=13591510;ChrB=ch09;StartB=16470241;EndB=16470241;Parent=SYN270;VarType=ShV;DupType=.
ch09	13591515	SNP389873	C	A	.	PASS	END=13591515;ChrB=ch09;StartB=16470246;EndB=16470246;Parent=SYN270;VarType=ShV;DupType=.
ch09	13591539	SNP389874	C	A	.	PASS	END=13591539;ChrB=ch09;StartB=16470270;EndB=16470270;Parent=SYN270;VarType=ShV;DupType=.
ch09	13591540	SNP389875	G	A	.	PASS	END=13591540;ChrB=ch09;StartB=16470271;EndB=16470271;Parent=SYN270;VarType=ShV;DupType=.
ch09	13591555	SNP389876	C	A	.	PASS	END=13591555;ChrB=ch09;StartB=16470286;EndB=16470286;Parent=SYN270;VarType=ShV;DupType=.
ch09	13591561	SNP389877	A	G	.	PASS	END=13591561;ChrB=ch09;StartB=16470292;EndB=16470292;Parent=SYN270;VarType=ShV;DupType=.
ch09	13591572	SNP389878	A	C	.	PASS	END=13591572;ChrB=ch09;StartB=16470303;EndB=16470303;Parent=SYN270;VarType=ShV;DupType=.
ch09	13591601	SNP389879	T	C	.	PASS	END=13591601;ChrB=ch09;StartB=16470332;EndB=16470332;Parent=SYN270;VarType=ShV;DupType=.
ch09	13591606	SNP389880	T	G	.	PASS	END=13591606;ChrB=ch09;StartB=16470337;EndB=16470337;Parent=SYN270;VarType=ShV;DupType=.
ch09	13591610	SNP389881	G	A	.	PASS	END=13591610;ChrB=ch09;StartB=16470341;EndB=16470341;Parent=SYN270;VarType=ShV;DupType=.
ch09	13591622	SNP389882	A	G	.	PASS	END=13591622;ChrB=ch09;StartB=16470353;EndB=16470353;Parent=SYN270;VarType=ShV;DupType=.
ch09	13591631	SNP389883	T	A	.	PASS	END=13591631;ChrB=ch09;StartB=16470362;EndB=16470362;Parent=SYN270;VarType=ShV;DupType=.
ch09	13591632	SNP389884	T	G	.	PASS	END=13591632;ChrB=ch09;StartB=16470363;EndB=16470363;Parent=SYN270;VarType=ShV;DupType=.
ch09	13591668	SNP389885	T	A	.	PASS	END=13591668;ChrB=ch09;StartB=16470399;EndB=16470399;Parent=SYN270;VarType=ShV;DupType=.
ch09	13591703	SNP389886	T	C	.	PASS	END=13591703;ChrB=ch09;StartB=16470434;EndB=16470434;Parent=SYN270;VarType=ShV;DupType=.
ch09	13591718	SNP389887	A	C	.	PASS	END=13591718;ChrB=ch09;StartB=16470449;EndB=16470449;Parent=SYN270;VarType=ShV;DupType=.
ch09	13591725	SNP389888	C	G	.	PASS	END=13591725;ChrB=ch09;StartB=16470456;EndB=16470456;Parent=SYN270;VarType=ShV;DupType=.
ch09	13591767	SNP389889	C	T	.	PASS	END=13591767;ChrB=ch09;StartB=16470498;EndB=16470498;Parent=SYN270;VarType=ShV;DupType=.
ch09	13591772	SNP389890	A	T	.	PASS	END=13591772;ChrB=ch09;StartB=16470503;EndB=16470503;Parent=SYN270;VarType=ShV;DupType=.
ch09	13591822	SNP389891	T	C	.	PASS	END=13591822;ChrB=ch09;StartB=16470553;EndB=16470553;Parent=SYN270;VarType=ShV;DupType=.
ch09	13591823	SNP389892	C	T	.	PASS	END=13591823;ChrB=ch09;StartB=16470554;EndB=16470554;Parent=SYN270;VarType=ShV;DupType=.
ch09	13591841	SNP389893	G	A	.	PASS	END=13591841;ChrB=ch09;StartB=16470572;EndB=16470572;Parent=SYN270;VarType=ShV;DupType=.
ch09	13591857	SNP389894	T	A	.	PASS	END=13591857;ChrB=ch09;StartB=16470588;EndB=16470588;Parent=SYN270;VarType=ShV;DupType=.
ch09	13591859	DEL389895	TTC	T	.	PASS	END=13591861;ChrB=ch09;StartB=16470590;EndB=16470590;Parent=SYN270;VarType=ShV;DupType=.
ch09	13591867	SNP389896	G	C	.	PASS	END=13591867;ChrB=ch09;StartB=16470596;EndB=16470596;Parent=SYN270;VarType=ShV;DupType=.
ch09	13591889	SNP389897	T	A	.	PASS	END=13591889;ChrB=ch09;StartB=16470618;EndB=16470618;Parent=SYN270;VarType=ShV;DupType=.
ch09	13591890	SNP389898	T	C	.	PASS	END=13591890;ChrB=ch09;StartB=16470619;EndB=16470619;Parent=SYN270;VarType=ShV;DupType=.
ch09	13591906	SNP389899	A	C	.	PASS	END=13591906;ChrB=ch09;StartB=16470635;EndB=16470635;Parent=SYN270;VarType=ShV;DupType=.
ch09	13591920	SNP389900	C	T	.	PASS	END=13591920;ChrB=ch09;StartB=16470649;EndB=16470649;Parent=SYN270;VarType=ShV;DupType=.
ch09	13591975	SNP389901	C	T	.	PASS	END=13591975;ChrB=ch09;StartB=16470704;EndB=16470704;Parent=SYN270;VarType=ShV;DupType=.
ch09	13591981	SNP389902	C	T	.	PASS	END=13591981;ChrB=ch09;StartB=16470710;EndB=16470710;Parent=SYN270;VarType=ShV;DupType=.
ch09	13591985	SNP389903	C	A	.	PASS	END=13591985;ChrB=ch09;StartB=16470714;EndB=16470714;Parent=SYN270;VarType=ShV;DupType=.
ch09	13591994	SNP389904	C	T	.	PASS	END=13591994;ChrB=ch09;StartB=16470723;EndB=16470723;Parent=SYN270;VarType=ShV;DupType=.
ch09	13592019	SNP389905	A	C	.	PASS	END=13592019;ChrB=ch09;StartB=16470748;EndB=16470748;Parent=SYN270;VarType=ShV;DupType=.
ch09	13592023	SNP389906	G	C	.	PASS	END=13592023;ChrB=ch09;StartB=16470752;EndB=16470752;Parent=SYN270;VarType=ShV;DupType=.
ch09	13592052	SNP389907	T	A	.	PASS	END=13592052;ChrB=ch09;StartB=16470781;EndB=16470781;Parent=SYN270;VarType=ShV;DupType=.
ch09	13592078	INS389908	C	CA	.	PASS	END=13592078;ChrB=ch09;StartB=16470807;EndB=16470808;Parent=SYN270;VarType=ShV;DupType=.
ch09	13592098	SNP389909	A	C	.	PASS	END=13592098;ChrB=ch09;StartB=16470828;EndB=16470828;Parent=SYN270;VarType=ShV;DupType=.
ch09	13592108	SNP389910	A	C	.	PASS	END=13592108;ChrB=ch09;StartB=16470838;EndB=16470838;Parent=SYN270;VarType=ShV;DupType=.
ch09	13592115	SNP389911	T	A	.	PASS	END=13592115;ChrB=ch09;StartB=16470845;EndB=16470845;Parent=SYN270;VarType=ShV;DupType=.
ch09	13592121	SNP389912	A	C	.	PASS	END=13592121;ChrB=ch09;StartB=16470851;EndB=16470851;Parent=SYN270;VarType=ShV;DupType=.
ch09	13592128	SNP389913	C	G	.	PASS	END=13592128;ChrB=ch09;StartB=16470858;EndB=16470858;Parent=SYN270;VarType=ShV;DupType=.
ch09	13592163	SNP389914	G	A	.	PASS	END=13592163;ChrB=ch09;StartB=16470893;EndB=16470893;Parent=SYN270;VarType=ShV;DupType=.
ch09	13592171	SNP389915	T	G	.	PASS	END=13592171;ChrB=ch09;StartB=16470901;EndB=16470901;Parent=SYN270;VarType=ShV;DupType=.
ch09	13592181	SNP389916	T	C	.	PASS	END=13592181;ChrB=ch09;StartB=16470911;EndB=16470911;Parent=SYN270;VarType=ShV;DupType=.
ch09	13592185	SNP389917	C	T	.	PASS	END=13592185;ChrB=ch09;StartB=16470915;EndB=16470915;Parent=SYN270;VarType=ShV;DupType=.
ch09	13592220	SNP389918	T	A	.	PASS	END=13592220;ChrB=ch09;StartB=16470950;EndB=16470950;Parent=SYN270;VarType=ShV;DupType=.
ch09	13592244	HDR945	N	<HDR>	.	PASS	END=13592370;ChrB=ch09;StartB=16470974;EndB=16471110;Parent=SYN270;VarType=ShV;DupType=.
ch09	13592371	SYNAL1123	N	<SYNAL>	.	PASS	END=13594750;ChrB=ch09;StartB=16471111;EndB=16473451;Parent=SYN270;VarType=.;DupType=.
ch09	13592417	SNP389919	G	C	.	PASS	END=13592417;ChrB=ch09;StartB=16471157;EndB=16471157;Parent=SYN270;VarType=ShV;DupType=.
ch09	13592436	SNP389920	A	C	.	PASS	END=13592436;ChrB=ch09;StartB=16471176;EndB=16471176;Parent=SYN270;VarType=ShV;DupType=.
ch09	13592437	SNP389921	A	G	.	PASS	END=13592437;ChrB=ch09;StartB=16471177;EndB=16471177;Parent=SYN270;VarType=ShV;DupType=.
ch09	13592483	SNP389922	A	G	.	PASS	END=13592483;ChrB=ch09;StartB=16471223;EndB=16471223;Parent=SYN270;VarType=ShV;DupType=.
ch09	13592516	SNP389923	G	A	.	PASS	END=13592516;ChrB=ch09;StartB=16471256;EndB=16471256;Parent=SYN270;VarType=ShV;DupType=.
ch09	13592517	SNP389924	G	A	.	PASS	END=13592517;ChrB=ch09;StartB=16471257;EndB=16471257;Parent=SYN270;VarType=ShV;DupType=.
ch09	13592560	SNP389925	C	T	.	PASS	END=13592560;ChrB=ch09;StartB=16471300;EndB=16471300;Parent=SYN270;VarType=ShV;DupType=.
ch09	13592567	SNP389926	T	C	.	PASS	END=13592567;ChrB=ch09;StartB=16471307;EndB=16471307;Parent=SYN270;VarType=ShV;DupType=.
ch09	13592601	SNP389927	T	C	.	PASS	END=13592601;ChrB=ch09;StartB=16471341;EndB=16471341;Parent=SYN270;VarType=ShV;DupType=.
ch09	13592627	SNP389928	A	C	.	PASS	END=13592627;ChrB=ch09;StartB=16471367;EndB=16471367;Parent=SYN270;VarType=ShV;DupType=.
ch09	13592636	SNP389929	A	G	.	PASS	END=13592636;ChrB=ch09;StartB=16471376;EndB=16471376;Parent=SYN270;VarType=ShV;DupType=.
ch09	13592646	SNP389930	T	G	.	PASS	END=13592646;ChrB=ch09;StartB=16471386;EndB=16471386;Parent=SYN270;VarType=ShV;DupType=.
ch09	13592653	INS389931	T	TA	.	PASS	END=13592653;ChrB=ch09;StartB=16471393;EndB=16471394;Parent=SYN270;VarType=ShV;DupType=.
ch09	13592692	SNP389932	C	T	.	PASS	END=13592692;ChrB=ch09;StartB=16471433;EndB=16471433;Parent=SYN270;VarType=ShV;DupType=.
ch09	13592718	SNP389933	A	G	.	PASS	END=13592718;ChrB=ch09;StartB=16471459;EndB=16471459;Parent=SYN270;VarType=ShV;DupType=.
ch09	13592721	SNP389934	A	T	.	PASS	END=13592721;ChrB=ch09;StartB=16471462;EndB=16471462;Parent=SYN270;VarType=ShV;DupType=.
ch09	13592728	SNP389935	G	C	.	PASS	END=13592728;ChrB=ch09;StartB=16471469;EndB=16471469;Parent=SYN270;VarType=ShV;DupType=.
ch09	13592742	SNP389936	T	C	.	PASS	END=13592742;ChrB=ch09;StartB=16471483;EndB=16471483;Parent=SYN270;VarType=ShV;DupType=.
ch09	13592774	SNP389937	T	C	.	PASS	END=13592774;ChrB=ch09;StartB=16471515;EndB=16471515;Parent=SYN270;VarType=ShV;DupType=.
ch09	13592782	SNP389938	T	G	.	PASS	END=13592782;ChrB=ch09;StartB=16471523;EndB=16471523;Parent=SYN270;VarType=ShV;DupType=.
ch09	13592792	SNP389939	G	T	.	PASS	END=13592792;ChrB=ch09;StartB=16471533;EndB=16471533;Parent=SYN270;VarType=ShV;DupType=.
ch09	13592838	DEL389940	AAT	A	.	PASS	END=13592840;ChrB=ch09;StartB=16471579;EndB=16471579;Parent=SYN270;VarType=ShV;DupType=.
ch09	13592841	SNP389941	C	T	.	PASS	END=13592841;ChrB=ch09;StartB=16471580;EndB=16471580;Parent=SYN270;VarType=ShV;DupType=.
ch09	13592857	SNP389942	G	A	.	PASS	END=13592857;ChrB=ch09;StartB=16471596;EndB=16471596;Parent=SYN270;VarType=ShV;DupType=.
ch09	13592868	SNP389943	T	G	.	PASS	END=13592868;ChrB=ch09;StartB=16471607;EndB=16471607;Parent=SYN270;VarType=ShV;DupType=.
ch09	13592883	SNP389944	G	T	.	PASS	END=13592883;ChrB=ch09;StartB=16471622;EndB=16471622;Parent=SYN270;VarType=ShV;DupType=.
ch09	13592913	SNP389945	A	G	.	PASS	END=13592913;ChrB=ch09;StartB=16471652;EndB=16471652;Parent=SYN270;VarType=ShV;DupType=.
ch09	13592914	SNP389946	C	T	.	PASS	END=13592914;ChrB=ch09;StartB=16471653;EndB=16471653;Parent=SYN270;VarType=ShV;DupType=.
ch09	13592919	SNP389947	T	G	.	PASS	END=13592919;ChrB=ch09;StartB=16471658;EndB=16471658;Parent=SYN270;VarType=ShV;DupType=.
ch09	13592929	SNP389948	C	T	.	PASS	END=13592929;ChrB=ch09;StartB=16471668;EndB=16471668;Parent=SYN270;VarType=ShV;DupType=.
ch09	13592930	SNP389949	T	C	.	PASS	END=13592930;ChrB=ch09;StartB=16471669;EndB=16471669;Parent=SYN270;VarType=ShV;DupType=.
ch09	13592974	SNP389950	A	G	.	PASS	END=13592974;ChrB=ch09;StartB=16471713;EndB=16471713;Parent=SYN270;VarType=ShV;DupType=.
ch09	13592984	SNP389951	C	A	.	PASS	END=13592984;ChrB=ch09;StartB=16471723;EndB=16471723;Parent=SYN270;VarType=ShV;DupType=.
ch09	13592999	SNP389952	A	G	.	PASS	END=13592999;ChrB=ch09;StartB=16471738;EndB=16471738;Parent=SYN270;VarType=ShV;DupType=.
ch09	13593004	SNP389953	T	G	.	PASS	END=13593004;ChrB=ch09;StartB=16471743;EndB=16471743;Parent=SYN270;VarType=ShV;DupType=.
ch09	13593005	SNP389954	A	T	.	PASS	END=13593005;ChrB=ch09;StartB=16471744;EndB=16471744;Parent=SYN270;VarType=ShV;DupType=.
ch09	13593013	SNP389955	T	A	.	PASS	END=13593013;ChrB=ch09;StartB=16471752;EndB=16471752;Parent=SYN270;VarType=ShV;DupType=.
ch09	13593014	SNP389956	C	A	.	PASS	END=13593014;ChrB=ch09;StartB=16471753;EndB=16471753;Parent=SYN270;VarType=ShV;DupType=.
ch09	13593042	SNP389957	C	T	.	PASS	END=13593042;ChrB=ch09;StartB=16471781;EndB=16471781;Parent=SYN270;VarType=ShV;DupType=.
ch09	13593063	SNP389958	A	G	.	PASS	END=13593063;ChrB=ch09;StartB=16471802;EndB=16471802;Parent=SYN270;VarType=ShV;DupType=.
ch09	13593091	SNP389959	G	A	.	PASS	END=13593091;ChrB=ch09;StartB=16471830;EndB=16471830;Parent=SYN270;VarType=ShV;DupType=.
ch09	13593108	INS389960	A	AC	.	PASS	END=13593108;ChrB=ch09;StartB=16471847;EndB=16471848;Parent=SYN270;VarType=ShV;DupType=.
ch09	13593121	SNP389961	A	T	.	PASS	END=13593121;ChrB=ch09;StartB=16471861;EndB=16471861;Parent=SYN270;VarType=ShV;DupType=.
ch09	13593146	SNP389962	T	C	.	PASS	END=13593146;ChrB=ch09;StartB=16471886;EndB=16471886;Parent=SYN270;VarType=ShV;DupType=.
ch09	13593147	SNP389963	G	A	.	PASS	END=13593147;ChrB=ch09;StartB=16471887;EndB=16471887;Parent=SYN270;VarType=ShV;DupType=.
ch09	13593158	SNP389964	A	C	.	PASS	END=13593158;ChrB=ch09;StartB=16471898;EndB=16471898;Parent=SYN270;VarType=ShV;DupType=.
ch09	13593175	SNP389965	A	C	.	PASS	END=13593175;ChrB=ch09;StartB=16471915;EndB=16471915;Parent=SYN270;VarType=ShV;DupType=.
ch09	13593198	SNP389966	G	T	.	PASS	END=13593198;ChrB=ch09;StartB=16471938;EndB=16471938;Parent=SYN270;VarType=ShV;DupType=.
ch09	13593239	SNP389967	G	A	.	PASS	END=13593239;ChrB=ch09;StartB=16471979;EndB=16471979;Parent=SYN270;VarType=ShV;DupType=.
ch09	13593253	SNP389968	C	A	.	PASS	END=13593253;ChrB=ch09;StartB=16471993;EndB=16471993;Parent=SYN270;VarType=ShV;DupType=.
ch09	13593295	SNP389969	T	A	.	PASS	END=13593295;ChrB=ch09;StartB=16472035;EndB=16472035;Parent=SYN270;VarType=ShV;DupType=.
ch09	13593310	SNP389970	A	G	.	PASS	END=13593310;ChrB=ch09;StartB=16472050;EndB=16472050;Parent=SYN270;VarType=ShV;DupType=.
ch09	13593352	SNP389971	G	A	.	PASS	END=13593352;ChrB=ch09;StartB=16472092;EndB=16472092;Parent=SYN270;VarType=ShV;DupType=.
ch09	13593353	SNP389972	T	A	.	PASS	END=13593353;ChrB=ch09;StartB=16472093;EndB=16472093;Parent=SYN270;VarType=ShV;DupType=.
ch09	13593356	SNP389973	A	G	.	PASS	END=13593356;ChrB=ch09;StartB=16472096;EndB=16472096;Parent=SYN270;VarType=ShV;DupType=.
ch09	13593360	SNP389974	A	T	.	PASS	END=13593360;ChrB=ch09;StartB=16472100;EndB=16472100;Parent=SYN270;VarType=ShV;DupType=.
ch09	13593361	SNP389975	A	T	.	PASS	END=13593361;ChrB=ch09;StartB=16472101;EndB=16472101;Parent=SYN270;VarType=ShV;DupType=.
ch09	13593374	SNP389976	C	T	.	PASS	END=13593374;ChrB=ch09;StartB=16472114;EndB=16472114;Parent=SYN270;VarType=ShV;DupType=.
ch09	13593376	SNP389977	C	G	.	PASS	END=13593376;ChrB=ch09;StartB=16472116;EndB=16472116;Parent=SYN270;VarType=ShV;DupType=.
ch09	13593403	SNP389978	A	C	.	PASS	END=13593403;ChrB=ch09;StartB=16472143;EndB=16472143;Parent=SYN270;VarType=ShV;DupType=.
ch09	13593434	SNP389979	T	C	.	PASS	END=13593434;ChrB=ch09;StartB=16472174;EndB=16472174;Parent=SYN270;VarType=ShV;DupType=.
ch09	13593450	SNP389980	C	T	.	PASS	END=13593450;ChrB=ch09;StartB=16472190;EndB=16472190;Parent=SYN270;VarType=ShV;DupType=.
ch09	13593453	DEL389981	CTTT	C	.	PASS	END=13593456;ChrB=ch09;StartB=16472193;EndB=16472193;Parent=SYN270;VarType=ShV;DupType=.
ch09	13593490	SNP389982	T	C	.	PASS	END=13593490;ChrB=ch09;StartB=16472227;EndB=16472227;Parent=SYN270;VarType=ShV;DupType=.
ch09	13593499	DEL389983	ATTT	A	.	PASS	END=13593502;ChrB=ch09;StartB=16472236;EndB=16472236;Parent=SYN270;VarType=ShV;DupType=.
ch09	13593576	DEL389984	TATCATGCACAATCTTACAAATGATGGAATA	T	.	PASS	END=13593606;ChrB=ch09;StartB=16472310;EndB=16472310;Parent=SYN270;VarType=ShV;DupType=.
ch09	13593652	SNP389985	T	A	.	PASS	END=13593652;ChrB=ch09;StartB=16472356;EndB=16472356;Parent=SYN270;VarType=ShV;DupType=.
ch09	13593683	SNP389986	T	A	.	PASS	END=13593683;ChrB=ch09;StartB=16472387;EndB=16472387;Parent=SYN270;VarType=ShV;DupType=.
ch09	13593760	SNP389987	G	C	.	PASS	END=13593760;ChrB=ch09;StartB=16472464;EndB=16472464;Parent=SYN270;VarType=ShV;DupType=.
ch09	13593764	SNP389988	A	C	.	PASS	END=13593764;ChrB=ch09;StartB=16472468;EndB=16472468;Parent=SYN270;VarType=ShV;DupType=.
ch09	13593783	SNP389989	A	G	.	PASS	END=13593783;ChrB=ch09;StartB=16472487;EndB=16472487;Parent=SYN270;VarType=ShV;DupType=.
ch09	13593799	SNP389990	G	A	.	PASS	END=13593799;ChrB=ch09;StartB=16472503;EndB=16472503;Parent=SYN270;VarType=ShV;DupType=.
ch09	13593869	SNP389991	G	T	.	PASS	END=13593869;ChrB=ch09;StartB=16472573;EndB=16472573;Parent=SYN270;VarType=ShV;DupType=.
ch09	13593911	SNP389992	A	G	.	PASS	END=13593911;ChrB=ch09;StartB=16472615;EndB=16472615;Parent=SYN270;VarType=ShV;DupType=.
ch09	13593923	SNP389993	T	C	.	PASS	END=13593923;ChrB=ch09;StartB=16472627;EndB=16472627;Parent=SYN270;VarType=ShV;DupType=.
ch09	13593924	SNP389994	A	G	.	PASS	END=13593924;ChrB=ch09;StartB=16472628;EndB=16472628;Parent=SYN270;VarType=ShV;DupType=.
ch09	13593955	SNP389995	A	G	.	PASS	END=13593955;ChrB=ch09;StartB=16472659;EndB=16472659;Parent=SYN270;VarType=ShV;DupType=.
ch09	13593968	SNP389996	T	C	.	PASS	END=13593968;ChrB=ch09;StartB=16472672;EndB=16472672;Parent=SYN270;VarType=ShV;DupType=.
ch09	13593983	SNP389997	C	T	.	PASS	END=13593983;ChrB=ch09;StartB=16472687;EndB=16472687;Parent=SYN270;VarType=ShV;DupType=.
ch09	13593988	SNP389998	C	G	.	PASS	END=13593988;ChrB=ch09;StartB=16472692;EndB=16472692;Parent=SYN270;VarType=ShV;DupType=.
ch09	13593995	SNP389999	T	A	.	PASS	END=13593995;ChrB=ch09;StartB=16472699;EndB=16472699;Parent=SYN270;VarType=ShV;DupType=.
ch09	13594021	SNP390000	C	T	.	PASS	END=13594021;ChrB=ch09;StartB=16472725;EndB=16472725;Parent=SYN270;VarType=ShV;DupType=.
ch09	13594059	DEL390001	TG	T	.	PASS	END=13594060;ChrB=ch09;StartB=16472763;EndB=16472763;Parent=SYN270;VarType=ShV;DupType=.
ch09	13594073	SNP390002	C	T	.	PASS	END=13594073;ChrB=ch09;StartB=16472776;EndB=16472776;Parent=SYN270;VarType=ShV;DupType=.
ch09	13594124	SNP390003	T	C	.	PASS	END=13594124;ChrB=ch09;StartB=16472827;EndB=16472827;Parent=SYN270;VarType=ShV;DupType=.
ch09	13594192	SNP390004	A	T	.	PASS	END=13594192;ChrB=ch09;StartB=16472895;EndB=16472895;Parent=SYN270;VarType=ShV;DupType=.
ch09	13594224	SNP390005	C	G	.	PASS	END=13594224;ChrB=ch09;StartB=16472927;EndB=16472927;Parent=SYN270;VarType=ShV;DupType=.
ch09	13594226	SNP390006	T	G	.	PASS	END=13594226;ChrB=ch09;StartB=16472929;EndB=16472929;Parent=SYN270;VarType=ShV;DupType=.
ch09	13594267	SNP390007	C	T	.	PASS	END=13594267;ChrB=ch09;StartB=16472970;EndB=16472970;Parent=SYN270;VarType=ShV;DupType=.
ch09	13594268	SNP390008	C	T	.	PASS	END=13594268;ChrB=ch09;StartB=16472971;EndB=16472971;Parent=SYN270;VarType=ShV;DupType=.
ch09	13594295	DEL390009	GA	G	.	PASS	END=13594296;ChrB=ch09;StartB=16472998;EndB=16472998;Parent=SYN270;VarType=ShV;DupType=.
ch09	13594337	SNP390010	G	T	.	PASS	END=13594337;ChrB=ch09;StartB=16473039;EndB=16473039;Parent=SYN270;VarType=ShV;DupType=.
ch09	13594353	SNP390011	C	T	.	PASS	END=13594353;ChrB=ch09;StartB=16473055;EndB=16473055;Parent=SYN270;VarType=ShV;DupType=.
ch09	13594445	SNP390012	C	A	.	PASS	END=13594445;ChrB=ch09;StartB=16473147;EndB=16473147;Parent=SYN270;VarType=ShV;DupType=.
ch09	13594481	SNP390013	T	C	.	PASS	END=13594481;ChrB=ch09;StartB=16473183;EndB=16473183;Parent=SYN270;VarType=ShV;DupType=.
ch09	13594534	SNP390014	T	A	.	PASS	END=13594534;ChrB=ch09;StartB=16473236;EndB=16473236;Parent=SYN270;VarType=ShV;DupType=.
ch09	13594548	SNP390015	G	T	.	PASS	END=13594548;ChrB=ch09;StartB=16473250;EndB=16473250;Parent=SYN270;VarType=ShV;DupType=.
ch09	13594554	SNP390016	A	G	.	PASS	END=13594554;ChrB=ch09;StartB=16473256;EndB=16473256;Parent=SYN270;VarType=ShV;DupType=.
ch09	13594581	DEL390017	TTA	T	.	PASS	END=13594583;ChrB=ch09;StartB=16473283;EndB=16473283;Parent=SYN270;VarType=ShV;DupType=.
ch09	13594615	SNP390018	G	A	.	PASS	END=13594615;ChrB=ch09;StartB=16473315;EndB=16473315;Parent=SYN270;VarType=ShV;DupType=.
ch09	13594627	SNP390019	A	G	.	PASS	END=13594627;ChrB=ch09;StartB=16473327;EndB=16473327;Parent=SYN270;VarType=ShV;DupType=.
ch09	13594632	SNP390020	C	A	.	PASS	END=13594632;ChrB=ch09;StartB=16473332;EndB=16473332;Parent=SYN270;VarType=ShV;DupType=.
ch09	13594682	SNP390021	G	A	.	PASS	END=13594682;ChrB=ch09;StartB=16473382;EndB=16473382;Parent=SYN270;VarType=ShV;DupType=.
ch09	13594697	INS390022	T	TC	.	PASS	END=13594697;ChrB=ch09;StartB=16473397;EndB=16473398;Parent=SYN270;VarType=ShV;DupType=.
ch09	13594708	SNP390023	C	T	.	PASS	END=13594708;ChrB=ch09;StartB=16473409;EndB=16473409;Parent=SYN270;VarType=ShV;DupType=.
ch09	13594751	NOTAL376	N	<NOTAL>	.	PASS	END=13656555;ChrB=.;StartB=.;EndB=.;Parent=.;VarType=.;DupType=.
ch09	13656556	SYNAL1124	N	<SYNAL>	.	PASS	END=13657137;ChrB=ch09;StartB=16636885;EndB=16637467;Parent=SYN271;VarType=.;DupType=.
ch09	13656556	SYN271	N	<SYN>	.	PASS	END=13731205;ChrB=ch09;StartB=16636885;EndB=16726969;Parent=.;VarType=SR;DupType=-
ch09	13656590	SNP390024	C	T	.	PASS	END=13656590;ChrB=ch09;StartB=16636919;EndB=16636919;Parent=SYN271;VarType=ShV;DupType=.
ch09	13656633	DEL390025	AG	A	.	PASS	END=13656634;ChrB=ch09;StartB=16636962;EndB=16636962;Parent=SYN271;VarType=ShV;DupType=.
ch09	13656651	SNP390026	A	T	.	PASS	END=13656651;ChrB=ch09;StartB=16636979;EndB=16636979;Parent=SYN271;VarType=ShV;DupType=.
ch09	13656654	INS390027	C	CAT	.	PASS	END=13656654;ChrB=ch09;StartB=16636982;EndB=16636984;Parent=SYN271;VarType=ShV;DupType=.
ch09	13656667	SNP390028	A	G	.	PASS	END=13656667;ChrB=ch09;StartB=16636997;EndB=16636997;Parent=SYN271;VarType=ShV;DupType=.
ch09	13656733	SNP390029	G	A	.	PASS	END=13656733;ChrB=ch09;StartB=16637063;EndB=16637063;Parent=SYN271;VarType=ShV;DupType=.
ch09	13656747	SNP390030	C	T	.	PASS	END=13656747;ChrB=ch09;StartB=16637077;EndB=16637077;Parent=SYN271;VarType=ShV;DupType=.
ch09	13656754	SNP390031	T	C	.	PASS	END=13656754;ChrB=ch09;StartB=16637084;EndB=16637084;Parent=SYN271;VarType=ShV;DupType=.
ch09	13656804	SNP390032	T	C	.	PASS	END=13656804;ChrB=ch09;StartB=16637134;EndB=16637134;Parent=SYN271;VarType=ShV;DupType=.
ch09	13656936	SNP390033	C	G	.	PASS	END=13656936;ChrB=ch09;StartB=16637266;EndB=16637266;Parent=SYN271;VarType=ShV;DupType=.
ch09	13656997	SNP390034	T	C	.	PASS	END=13656997;ChrB=ch09;StartB=16637327;EndB=16637327;Parent=SYN271;VarType=ShV;DupType=.
ch09	13657082	SNP390035	G	T	.	PASS	END=13657082;ChrB=ch09;StartB=16637412;EndB=16637412;Parent=SYN271;VarType=ShV;DupType=.
ch09	13657113	SNP390036	C	A	.	PASS	END=13657113;ChrB=ch09;StartB=16637443;EndB=16637443;Parent=SYN271;VarType=ShV;DupType=.
ch09	13657138	HDR946	N	<HDR>	.	PASS	END=13657381;ChrB=ch09;StartB=16637468;EndB=16637711;Parent=SYN271;VarType=ShV;DupType=.
ch09	13657382	SYNAL1125	N	<SYNAL>	.	PASS	END=13659688;ChrB=ch09;StartB=16637712;EndB=16640016;Parent=SYN271;VarType=.;DupType=.
ch09	13657507	SNP390037	G	A	.	PASS	END=13657507;ChrB=ch09;StartB=16637837;EndB=16637837;Parent=SYN271;VarType=ShV;DupType=.
ch09	13657610	SNP390038	A	G	.	PASS	END=13657610;ChrB=ch09;StartB=16637940;EndB=16637940;Parent=SYN271;VarType=ShV;DupType=.
ch09	13657706	SNP390039	T	C	.	PASS	END=13657706;ChrB=ch09;StartB=16638036;EndB=16638036;Parent=SYN271;VarType=ShV;DupType=.
ch09	13657817	SNP390040	C	T	.	PASS	END=13657817;ChrB=ch09;StartB=16638147;EndB=16638147;Parent=SYN271;VarType=ShV;DupType=.
ch09	13657851	SNP390041	T	C	.	PASS	END=13657851;ChrB=ch09;StartB=16638181;EndB=16638181;Parent=SYN271;VarType=ShV;DupType=.
ch09	13657891	SNP390042	A	T	.	PASS	END=13657891;ChrB=ch09;StartB=16638221;EndB=16638221;Parent=SYN271;VarType=ShV;DupType=.
ch09	13657896	SNP390043	C	G	.	PASS	END=13657896;ChrB=ch09;StartB=16638226;EndB=16638226;Parent=SYN271;VarType=ShV;DupType=.
ch09	13657942	SNP390044	A	G	.	PASS	END=13657942;ChrB=ch09;StartB=16638272;EndB=16638272;Parent=SYN271;VarType=ShV;DupType=.
ch09	13657951	SNP390045	G	A	.	PASS	END=13657951;ChrB=ch09;StartB=16638281;EndB=16638281;Parent=SYN271;VarType=ShV;DupType=.
ch09	13657973	SNP390046	A	G	.	PASS	END=13657973;ChrB=ch09;StartB=16638303;EndB=16638303;Parent=SYN271;VarType=ShV;DupType=.
ch09	13658173	SNP390047	A	T	.	PASS	END=13658173;ChrB=ch09;StartB=16638503;EndB=16638503;Parent=SYN271;VarType=ShV;DupType=.
ch09	13658244	SNP390048	T	C	.	PASS	END=13658244;ChrB=ch09;StartB=16638574;EndB=16638574;Parent=SYN271;VarType=ShV;DupType=.
ch09	13658275	SNP390049	C	A	.	PASS	END=13658275;ChrB=ch09;StartB=16638605;EndB=16638605;Parent=SYN271;VarType=ShV;DupType=.
ch09	13658438	SNP390050	G	A	.	PASS	END=13658438;ChrB=ch09;StartB=16638768;EndB=16638768;Parent=SYN271;VarType=ShV;DupType=.
ch09	13658644	SNP390051	G	A	.	PASS	END=13658644;ChrB=ch09;StartB=16638974;EndB=16638974;Parent=SYN271;VarType=ShV;DupType=.
ch09	13658686	SNP390052	A	C	.	PASS	END=13658686;ChrB=ch09;StartB=16639016;EndB=16639016;Parent=SYN271;VarType=ShV;DupType=.
ch09	13658767	SNP390053	A	C	.	PASS	END=13658767;ChrB=ch09;StartB=16639097;EndB=16639097;Parent=SYN271;VarType=ShV;DupType=.
ch09	13658820	SNP390054	C	T	.	PASS	END=13658820;ChrB=ch09;StartB=16639150;EndB=16639150;Parent=SYN271;VarType=ShV;DupType=.
ch09	13658965	SNP390055	G	A	.	PASS	END=13658965;ChrB=ch09;StartB=16639295;EndB=16639295;Parent=SYN271;VarType=ShV;DupType=.
ch09	13659057	SNP390056	A	G	.	PASS	END=13659057;ChrB=ch09;StartB=16639387;EndB=16639387;Parent=SYN271;VarType=ShV;DupType=.
ch09	13659169	SNP390057	C	T	.	PASS	END=13659169;ChrB=ch09;StartB=16639499;EndB=16639499;Parent=SYN271;VarType=ShV;DupType=.
ch09	13659182	SNP390058	G	C	.	PASS	END=13659182;ChrB=ch09;StartB=16639512;EndB=16639512;Parent=SYN271;VarType=ShV;DupType=.
ch09	13659212	SNP390059	C	T	.	PASS	END=13659212;ChrB=ch09;StartB=16639542;EndB=16639542;Parent=SYN271;VarType=ShV;DupType=.
ch09	13659479	DEL390060	AT	A	.	PASS	END=13659480;ChrB=ch09;StartB=16639809;EndB=16639809;Parent=SYN271;VarType=ShV;DupType=.
ch09	13659561	SNP390061	T	A	.	PASS	END=13659561;ChrB=ch09;StartB=16639890;EndB=16639890;Parent=SYN271;VarType=ShV;DupType=.
ch09	13659580	DEL390062	AT	A	.	PASS	END=13659581;ChrB=ch09;StartB=16639909;EndB=16639909;Parent=SYN271;VarType=ShV;DupType=.
ch09	13659597	SNP390063	T	G	.	PASS	END=13659597;ChrB=ch09;StartB=16639925;EndB=16639925;Parent=SYN271;VarType=ShV;DupType=.
ch09	13659689	HDR947	N	<HDR>	.	PASS	END=13660968;ChrB=ch09;StartB=16640017;EndB=16642582;Parent=SYN271;VarType=ShV;DupType=.
ch09	13660969	SYNAL1126	N	<SYNAL>	.	PASS	END=13662828;ChrB=ch09;StartB=16642583;EndB=16644457;Parent=SYN271;VarType=.;DupType=.
ch09	13660997	SNP390064	C	T	.	PASS	END=13660997;ChrB=ch09;StartB=16642611;EndB=16642611;Parent=SYN271;VarType=ShV;DupType=.
ch09	13661002	INS390065	T	TA	.	PASS	END=13661002;ChrB=ch09;StartB=16642616;EndB=16642617;Parent=SYN271;VarType=ShV;DupType=.
ch09	13661006	SNP390066	C	A	.	PASS	END=13661006;ChrB=ch09;StartB=16642621;EndB=16642621;Parent=SYN271;VarType=ShV;DupType=.
ch09	13661019	SNP390067	C	T	.	PASS	END=13661019;ChrB=ch09;StartB=16642634;EndB=16642634;Parent=SYN271;VarType=ShV;DupType=.
ch09	13661065	INS390068	G	GATGAAATGAAGGAATTATTAA	.	PASS	END=13661065;ChrB=ch09;StartB=16642680;EndB=16642701;Parent=SYN271;VarType=ShV;DupType=.
ch09	13661085	SNP390069	T	G	.	PASS	END=13661085;ChrB=ch09;StartB=16642721;EndB=16642721;Parent=SYN271;VarType=ShV;DupType=.
ch09	13661090	SNP390070	C	T	.	PASS	END=13661090;ChrB=ch09;StartB=16642726;EndB=16642726;Parent=SYN271;VarType=ShV;DupType=.
ch09	13661144	SNP390071	A	T	.	PASS	END=13661144;ChrB=ch09;StartB=16642780;EndB=16642780;Parent=SYN271;VarType=ShV;DupType=.
ch09	13661169	SNP390072	G	A	.	PASS	END=13661169;ChrB=ch09;StartB=16642805;EndB=16642805;Parent=SYN271;VarType=ShV;DupType=.
ch09	13661190	SNP390073	T	C	.	PASS	END=13661190;ChrB=ch09;StartB=16642826;EndB=16642826;Parent=SYN271;VarType=ShV;DupType=.
ch09	13661198	SNP390074	T	C	.	PASS	END=13661198;ChrB=ch09;StartB=16642834;EndB=16642834;Parent=SYN271;VarType=ShV;DupType=.
ch09	13661216	SNP390075	G	A	.	PASS	END=13661216;ChrB=ch09;StartB=16642852;EndB=16642852;Parent=SYN271;VarType=ShV;DupType=.
ch09	13661219	SNP390076	T	C	.	PASS	END=13661219;ChrB=ch09;StartB=16642855;EndB=16642855;Parent=SYN271;VarType=ShV;DupType=.
ch09	13661223	SNP390077	A	G	.	PASS	END=13661223;ChrB=ch09;StartB=16642859;EndB=16642859;Parent=SYN271;VarType=ShV;DupType=.
ch09	13661231	SNP390078	C	A	.	PASS	END=13661231;ChrB=ch09;StartB=16642867;EndB=16642867;Parent=SYN271;VarType=ShV;DupType=.
ch09	13661239	SNP390079	T	A	.	PASS	END=13661239;ChrB=ch09;StartB=16642875;EndB=16642875;Parent=SYN271;VarType=ShV;DupType=.
ch09	13661247	SNP390080	C	G	.	PASS	END=13661247;ChrB=ch09;StartB=16642883;EndB=16642883;Parent=SYN271;VarType=ShV;DupType=.
ch09	13661257	SNP390081	C	A	.	PASS	END=13661257;ChrB=ch09;StartB=16642893;EndB=16642893;Parent=SYN271;VarType=ShV;DupType=.
ch09	13661263	SNP390082	G	A	.	PASS	END=13661263;ChrB=ch09;StartB=16642899;EndB=16642899;Parent=SYN271;VarType=ShV;DupType=.
ch09	13661266	SNP390083	A	G	.	PASS	END=13661266;ChrB=ch09;StartB=16642902;EndB=16642902;Parent=SYN271;VarType=ShV;DupType=.
ch09	13661295	DEL390084	TTAATTTA	T	.	PASS	END=13661302;ChrB=ch09;StartB=16642931;EndB=16642931;Parent=SYN271;VarType=ShV;DupType=.
ch09	13661310	SNP390085	G	T	.	PASS	END=13661310;ChrB=ch09;StartB=16642939;EndB=16642939;Parent=SYN271;VarType=ShV;DupType=.
ch09	13661341	SNP390086	A	T	.	PASS	END=13661341;ChrB=ch09;StartB=16642970;EndB=16642970;Parent=SYN271;VarType=ShV;DupType=.
ch09	13661360	DEL390087	CT	C	.	PASS	END=13661361;ChrB=ch09;StartB=16642989;EndB=16642989;Parent=SYN271;VarType=ShV;DupType=.
ch09	13661363	SNP390088	T	A	.	PASS	END=13661363;ChrB=ch09;StartB=16642991;EndB=16642991;Parent=SYN271;VarType=ShV;DupType=.
ch09	13661375	SNP390089	A	G	.	PASS	END=13661375;ChrB=ch09;StartB=16643003;EndB=16643003;Parent=SYN271;VarType=ShV;DupType=.
ch09	13661412	SNP390090	C	A	.	PASS	END=13661412;ChrB=ch09;StartB=16643040;EndB=16643040;Parent=SYN271;VarType=ShV;DupType=.
ch09	13661450	SNP390091	T	G	.	PASS	END=13661450;ChrB=ch09;StartB=16643078;EndB=16643078;Parent=SYN271;VarType=ShV;DupType=.
ch09	13661465	DEL390092	TA	T	.	PASS	END=13661466;ChrB=ch09;StartB=16643093;EndB=16643093;Parent=SYN271;VarType=ShV;DupType=.
ch09	13661470	SNP390093	T	G	.	PASS	END=13661470;ChrB=ch09;StartB=16643097;EndB=16643097;Parent=SYN271;VarType=ShV;DupType=.
ch09	13661476	SNP390094	G	A	.	PASS	END=13661476;ChrB=ch09;StartB=16643103;EndB=16643103;Parent=SYN271;VarType=ShV;DupType=.
ch09	13661516	SNP390095	A	T	.	PASS	END=13661516;ChrB=ch09;StartB=16643143;EndB=16643143;Parent=SYN271;VarType=ShV;DupType=.
ch09	13661562	SNP390096	T	A	.	PASS	END=13661562;ChrB=ch09;StartB=16643189;EndB=16643189;Parent=SYN271;VarType=ShV;DupType=.
ch09	13661601	SNP390097	C	T	.	PASS	END=13661601;ChrB=ch09;StartB=16643228;EndB=16643228;Parent=SYN271;VarType=ShV;DupType=.
ch09	13661610	SNP390098	T	C	.	PASS	END=13661610;ChrB=ch09;StartB=16643237;EndB=16643237;Parent=SYN271;VarType=ShV;DupType=.
ch09	13661612	SNP390099	G	A	.	PASS	END=13661612;ChrB=ch09;StartB=16643239;EndB=16643239;Parent=SYN271;VarType=ShV;DupType=.
ch09	13661620	SNP390100	G	A	.	PASS	END=13661620;ChrB=ch09;StartB=16643247;EndB=16643247;Parent=SYN271;VarType=ShV;DupType=.
ch09	13661625	SNP390101	A	T	.	PASS	END=13661625;ChrB=ch09;StartB=16643252;EndB=16643252;Parent=SYN271;VarType=ShV;DupType=.
ch09	13661637	SNP390102	C	T	.	PASS	END=13661637;ChrB=ch09;StartB=16643264;EndB=16643264;Parent=SYN271;VarType=ShV;DupType=.
ch09	13661644	SNP390103	A	G	.	PASS	END=13661644;ChrB=ch09;StartB=16643271;EndB=16643271;Parent=SYN271;VarType=ShV;DupType=.
ch09	13661665	SNP390104	T	C	.	PASS	END=13661665;ChrB=ch09;StartB=16643292;EndB=16643292;Parent=SYN271;VarType=ShV;DupType=.
ch09	13661689	SNP390105	G	A	.	PASS	END=13661689;ChrB=ch09;StartB=16643316;EndB=16643316;Parent=SYN271;VarType=ShV;DupType=.
ch09	13661725	SNP390106	T	C	.	PASS	END=13661725;ChrB=ch09;StartB=16643352;EndB=16643352;Parent=SYN271;VarType=ShV;DupType=.
ch09	13661740	SNP390107	T	C	.	PASS	END=13661740;ChrB=ch09;StartB=16643367;EndB=16643367;Parent=SYN271;VarType=ShV;DupType=.
ch09	13661750	SNP390108	G	A	.	PASS	END=13661750;ChrB=ch09;StartB=16643377;EndB=16643377;Parent=SYN271;VarType=ShV;DupType=.
ch09	13661791	SNP390109	C	A	.	PASS	END=13661791;ChrB=ch09;StartB=16643418;EndB=16643418;Parent=SYN271;VarType=ShV;DupType=.
ch09	13661803	SNP390110	C	T	.	PASS	END=13661803;ChrB=ch09;StartB=16643430;EndB=16643430;Parent=SYN271;VarType=ShV;DupType=.
ch09	13661811	SNP390111	A	T	.	PASS	END=13661811;ChrB=ch09;StartB=16643438;EndB=16643438;Parent=SYN271;VarType=ShV;DupType=.
ch09	13661822	SNP390112	G	A	.	PASS	END=13661822;ChrB=ch09;StartB=16643449;EndB=16643449;Parent=SYN271;VarType=ShV;DupType=.
ch09	13661835	SNP390113	G	T	.	PASS	END=13661835;ChrB=ch09;StartB=16643462;EndB=16643462;Parent=SYN271;VarType=ShV;DupType=.
ch09	13661836	SNP390114	A	C	.	PASS	END=13661836;ChrB=ch09;StartB=16643463;EndB=16643463;Parent=SYN271;VarType=ShV;DupType=.
ch09	13661854	SNP390115	A	G	.	PASS	END=13661854;ChrB=ch09;StartB=16643481;EndB=16643481;Parent=SYN271;VarType=ShV;DupType=.
ch09	13661859	SNP390116	A	G	.	PASS	END=13661859;ChrB=ch09;StartB=16643486;EndB=16643486;Parent=SYN271;VarType=ShV;DupType=.
ch09	13661865	SNP390117	C	A	.	PASS	END=13661865;ChrB=ch09;StartB=16643492;EndB=16643492;Parent=SYN271;VarType=ShV;DupType=.
ch09	13661869	SNP390118	G	A	.	PASS	END=13661869;ChrB=ch09;StartB=16643496;EndB=16643496;Parent=SYN271;VarType=ShV;DupType=.
ch09	13661882	SNP390119	G	A	.	PASS	END=13661882;ChrB=ch09;StartB=16643509;EndB=16643509;Parent=SYN271;VarType=ShV;DupType=.
ch09	13661893	SNP390120	A	G	.	PASS	END=13661893;ChrB=ch09;StartB=16643520;EndB=16643520;Parent=SYN271;VarType=ShV;DupType=.
ch09	13661894	SNP390121	C	G	.	PASS	END=13661894;ChrB=ch09;StartB=16643521;EndB=16643521;Parent=SYN271;VarType=ShV;DupType=.
ch09	13661918	SNP390122	G	T	.	PASS	END=13661918;ChrB=ch09;StartB=16643545;EndB=16643545;Parent=SYN271;VarType=ShV;DupType=.
ch09	13661919	SNP390123	T	C	.	PASS	END=13661919;ChrB=ch09;StartB=16643546;EndB=16643546;Parent=SYN271;VarType=ShV;DupType=.
ch09	13661941	SNP390124	A	G	.	PASS	END=13661941;ChrB=ch09;StartB=16643568;EndB=16643568;Parent=SYN271;VarType=ShV;DupType=.
ch09	13661948	SNP390125	T	C	.	PASS	END=13661948;ChrB=ch09;StartB=16643575;EndB=16643575;Parent=SYN271;VarType=ShV;DupType=.
ch09	13661964	SNP390126	G	A	.	PASS	END=13661964;ChrB=ch09;StartB=16643591;EndB=16643591;Parent=SYN271;VarType=ShV;DupType=.
ch09	13661976	SNP390127	C	T	.	PASS	END=13661976;ChrB=ch09;StartB=16643603;EndB=16643603;Parent=SYN271;VarType=ShV;DupType=.
ch09	13661982	SNP390128	A	C	.	PASS	END=13661982;ChrB=ch09;StartB=16643609;EndB=16643609;Parent=SYN271;VarType=ShV;DupType=.
ch09	13662005	SNP390129	C	A	.	PASS	END=13662005;ChrB=ch09;StartB=16643632;EndB=16643632;Parent=SYN271;VarType=ShV;DupType=.
ch09	13662017	SNP390130	A	G	.	PASS	END=13662017;ChrB=ch09;StartB=16643644;EndB=16643644;Parent=SYN271;VarType=ShV;DupType=.
ch09	13662021	SNP390131	T	C	.	PASS	END=13662021;ChrB=ch09;StartB=16643648;EndB=16643648;Parent=SYN271;VarType=ShV;DupType=.
ch09	13662026	SNP390132	G	T	.	PASS	END=13662026;ChrB=ch09;StartB=16643653;EndB=16643653;Parent=SYN271;VarType=ShV;DupType=.
ch09	13662082	SNP390133	T	A	.	PASS	END=13662082;ChrB=ch09;StartB=16643709;EndB=16643709;Parent=SYN271;VarType=ShV;DupType=.
ch09	13662122	SNP390134	C	T	.	PASS	END=13662122;ChrB=ch09;StartB=16643749;EndB=16643749;Parent=SYN271;VarType=ShV;DupType=.
ch09	13662132	SNP390135	T	C	.	PASS	END=13662132;ChrB=ch09;StartB=16643759;EndB=16643759;Parent=SYN271;VarType=ShV;DupType=.
ch09	13662157	SNP390136	G	A	.	PASS	END=13662157;ChrB=ch09;StartB=16643784;EndB=16643784;Parent=SYN271;VarType=ShV;DupType=.
ch09	13662186	SNP390137	G	T	.	PASS	END=13662186;ChrB=ch09;StartB=16643813;EndB=16643813;Parent=SYN271;VarType=ShV;DupType=.
ch09	13662252	SNP390138	T	G	.	PASS	END=13662252;ChrB=ch09;StartB=16643879;EndB=16643879;Parent=SYN271;VarType=ShV;DupType=.
ch09	13662254	SNP390139	A	G	.	PASS	END=13662254;ChrB=ch09;StartB=16643881;EndB=16643881;Parent=SYN271;VarType=ShV;DupType=.
ch09	13662329	SNP390140	A	T	.	PASS	END=13662329;ChrB=ch09;StartB=16643956;EndB=16643956;Parent=SYN271;VarType=ShV;DupType=.
ch09	13662359	SNP390141	C	T	.	PASS	END=13662359;ChrB=ch09;StartB=16643986;EndB=16643986;Parent=SYN271;VarType=ShV;DupType=.
ch09	13662369	SNP390142	C	T	.	PASS	END=13662369;ChrB=ch09;StartB=16643996;EndB=16643996;Parent=SYN271;VarType=ShV;DupType=.
ch09	13662393	SNP390143	T	A	.	PASS	END=13662393;ChrB=ch09;StartB=16644020;EndB=16644020;Parent=SYN271;VarType=ShV;DupType=.
ch09	13662436	SNP390144	C	T	.	PASS	END=13662436;ChrB=ch09;StartB=16644063;EndB=16644063;Parent=SYN271;VarType=ShV;DupType=.
ch09	13662453	SNP390145	A	G	.	PASS	END=13662453;ChrB=ch09;StartB=16644080;EndB=16644080;Parent=SYN271;VarType=ShV;DupType=.
ch09	13662456	SNP390146	C	T	.	PASS	END=13662456;ChrB=ch09;StartB=16644083;EndB=16644083;Parent=SYN271;VarType=ShV;DupType=.
ch09	13662494	SNP390147	T	G	.	PASS	END=13662494;ChrB=ch09;StartB=16644121;EndB=16644121;Parent=SYN271;VarType=ShV;DupType=.
ch09	13662507	SNP390148	C	T	.	PASS	END=13662507;ChrB=ch09;StartB=16644134;EndB=16644134;Parent=SYN271;VarType=ShV;DupType=.
ch09	13662514	SNP390149	T	A	.	PASS	END=13662514;ChrB=ch09;StartB=16644141;EndB=16644141;Parent=SYN271;VarType=ShV;DupType=.
ch09	13662532	SNP390150	C	T	.	PASS	END=13662532;ChrB=ch09;StartB=16644159;EndB=16644159;Parent=SYN271;VarType=ShV;DupType=.
ch09	13662552	SNP390151	T	C	.	PASS	END=13662552;ChrB=ch09;StartB=16644179;EndB=16644179;Parent=SYN271;VarType=ShV;DupType=.
ch09	13662599	SNP390152	T	C	.	PASS	END=13662599;ChrB=ch09;StartB=16644226;EndB=16644226;Parent=SYN271;VarType=ShV;DupType=.
ch09	13662603	SNP390153	T	C	.	PASS	END=13662603;ChrB=ch09;StartB=16644230;EndB=16644230;Parent=SYN271;VarType=ShV;DupType=.
ch09	13662662	SNP390154	A	T	.	PASS	END=13662662;ChrB=ch09;StartB=16644289;EndB=16644289;Parent=SYN271;VarType=ShV;DupType=.
ch09	13662676	SNP390155	G	A	.	PASS	END=13662676;ChrB=ch09;StartB=16644303;EndB=16644303;Parent=SYN271;VarType=ShV;DupType=.
ch09	13662686	SNP390156	C	T	.	PASS	END=13662686;ChrB=ch09;StartB=16644313;EndB=16644313;Parent=SYN271;VarType=ShV;DupType=.
ch09	13662704	SNP390157	G	A	.	PASS	END=13662704;ChrB=ch09;StartB=16644331;EndB=16644331;Parent=SYN271;VarType=ShV;DupType=.
ch09	13662715	SNP390158	A	G	.	PASS	END=13662715;ChrB=ch09;StartB=16644342;EndB=16644342;Parent=SYN271;VarType=ShV;DupType=.
ch09	13662719	DEL390159	CT	C	.	PASS	END=13662720;ChrB=ch09;StartB=16644346;EndB=16644346;Parent=SYN271;VarType=ShV;DupType=.
ch09	13662726	SNP390160	C	T	.	PASS	END=13662726;ChrB=ch09;StartB=16644352;EndB=16644352;Parent=SYN271;VarType=ShV;DupType=.
ch09	13662749	INS390161	T	TCAC	.	PASS	END=13662749;ChrB=ch09;StartB=16644375;EndB=16644378;Parent=SYN271;VarType=ShV;DupType=.
ch09	13662752	SNP390162	T	C	.	PASS	END=13662752;ChrB=ch09;StartB=16644381;EndB=16644381;Parent=SYN271;VarType=ShV;DupType=.
ch09	13662753	SNP390163	A	C	.	PASS	END=13662753;ChrB=ch09;StartB=16644382;EndB=16644382;Parent=SYN271;VarType=ShV;DupType=.
ch09	13662758	SNP390164	T	A	.	PASS	END=13662758;ChrB=ch09;StartB=16644387;EndB=16644387;Parent=SYN271;VarType=ShV;DupType=.
ch09	13662785	SNP390165	A	G	.	PASS	END=13662785;ChrB=ch09;StartB=16644414;EndB=16644414;Parent=SYN271;VarType=ShV;DupType=.
ch09	13662790	SNP390166	C	G	.	PASS	END=13662790;ChrB=ch09;StartB=16644419;EndB=16644419;Parent=SYN271;VarType=ShV;DupType=.
ch09	13662800	SNP390167	A	G	.	PASS	END=13662800;ChrB=ch09;StartB=16644429;EndB=16644429;Parent=SYN271;VarType=ShV;DupType=.
ch09	13662829	HDR948	N	<HDR>	.	PASS	END=13664686;ChrB=ch09;StartB=16644458;EndB=16646597;Parent=SYN271;VarType=ShV;DupType=.
ch09	13664687	SYNAL1127	N	<SYNAL>	.	PASS	END=13667370;ChrB=ch09;StartB=16646598;EndB=16649294;Parent=SYN271;VarType=.;DupType=.
ch09	13664731	SNP390168	A	C	.	PASS	END=13664731;ChrB=ch09;StartB=16646642;EndB=16646642;Parent=SYN271;VarType=ShV;DupType=.
ch09	13664733	SNP390169	T	C	.	PASS	END=13664733;ChrB=ch09;StartB=16646644;EndB=16646644;Parent=SYN271;VarType=ShV;DupType=.
ch09	13664758	SNP390170	C	A	.	PASS	END=13664758;ChrB=ch09;StartB=16646669;EndB=16646669;Parent=SYN271;VarType=ShV;DupType=.
ch09	13664803	SNP390171	T	A	.	PASS	END=13664803;ChrB=ch09;StartB=16646714;EndB=16646714;Parent=SYN271;VarType=ShV;DupType=.
ch09	13664821	SNP390172	G	T	.	PASS	END=13664821;ChrB=ch09;StartB=16646732;EndB=16646732;Parent=SYN271;VarType=ShV;DupType=.
ch09	13664849	SNP390173	C	T	.	PASS	END=13664849;ChrB=ch09;StartB=16646760;EndB=16646760;Parent=SYN271;VarType=ShV;DupType=.
ch09	13664850	SNP390174	A	T	.	PASS	END=13664850;ChrB=ch09;StartB=16646761;EndB=16646761;Parent=SYN271;VarType=ShV;DupType=.
ch09	13664869	SNP390175	C	T	.	PASS	END=13664869;ChrB=ch09;StartB=16646780;EndB=16646780;Parent=SYN271;VarType=ShV;DupType=.
ch09	13664904	SNP390176	A	G	.	PASS	END=13664904;ChrB=ch09;StartB=16646815;EndB=16646815;Parent=SYN271;VarType=ShV;DupType=.
ch09	13664923	SNP390177	C	A	.	PASS	END=13664923;ChrB=ch09;StartB=16646834;EndB=16646834;Parent=SYN271;VarType=ShV;DupType=.
ch09	13664957	SNP390178	G	A	.	PASS	END=13664957;ChrB=ch09;StartB=16646868;EndB=16646868;Parent=SYN271;VarType=ShV;DupType=.
ch09	13664967	SNP390179	G	A	.	PASS	END=13664967;ChrB=ch09;StartB=16646878;EndB=16646878;Parent=SYN271;VarType=ShV;DupType=.
ch09	13664988	SNP390180	T	C	.	PASS	END=13664988;ChrB=ch09;StartB=16646899;EndB=16646899;Parent=SYN271;VarType=ShV;DupType=.
ch09	13665023	SNP390181	G	A	.	PASS	END=13665023;ChrB=ch09;StartB=16646934;EndB=16646934;Parent=SYN271;VarType=ShV;DupType=.
ch09	13665042	SNP390182	A	C	.	PASS	END=13665042;ChrB=ch09;StartB=16646953;EndB=16646953;Parent=SYN271;VarType=ShV;DupType=.
ch09	13665098	INS390183	G	GAAAAAATA	.	PASS	END=13665098;ChrB=ch09;StartB=16647009;EndB=16647017;Parent=SYN271;VarType=ShV;DupType=.
ch09	13665106	SNP390184	A	T	.	PASS	END=13665106;ChrB=ch09;StartB=16647025;EndB=16647025;Parent=SYN271;VarType=ShV;DupType=.
ch09	13665125	DEL390185	TAA	T	.	PASS	END=13665127;ChrB=ch09;StartB=16647044;EndB=16647044;Parent=SYN271;VarType=ShV;DupType=.
ch09	13665135	SNP390186	A	T	.	PASS	END=13665135;ChrB=ch09;StartB=16647052;EndB=16647052;Parent=SYN271;VarType=ShV;DupType=.
ch09	13665233	SNP390187	T	G	.	PASS	END=13665233;ChrB=ch09;StartB=16647150;EndB=16647150;Parent=SYN271;VarType=ShV;DupType=.
ch09	13665325	SNP390188	C	T	.	PASS	END=13665325;ChrB=ch09;StartB=16647242;EndB=16647242;Parent=SYN271;VarType=ShV;DupType=.
ch09	13665356	SNP390189	C	T	.	PASS	END=13665356;ChrB=ch09;StartB=16647273;EndB=16647273;Parent=SYN271;VarType=ShV;DupType=.
ch09	13665392	SNP390190	C	G	.	PASS	END=13665392;ChrB=ch09;StartB=16647309;EndB=16647309;Parent=SYN271;VarType=ShV;DupType=.
ch09	13665397	SNP390191	C	A	.	PASS	END=13665397;ChrB=ch09;StartB=16647314;EndB=16647314;Parent=SYN271;VarType=ShV;DupType=.
ch09	13665399	SNP390192	G	T	.	PASS	END=13665399;ChrB=ch09;StartB=16647316;EndB=16647316;Parent=SYN271;VarType=ShV;DupType=.
ch09	13665474	SNP390193	A	G	.	PASS	END=13665474;ChrB=ch09;StartB=16647391;EndB=16647391;Parent=SYN271;VarType=ShV;DupType=.
ch09	13665475	SNP390194	C	A	.	PASS	END=13665475;ChrB=ch09;StartB=16647392;EndB=16647392;Parent=SYN271;VarType=ShV;DupType=.
ch09	13665486	SNP390195	C	T	.	PASS	END=13665486;ChrB=ch09;StartB=16647403;EndB=16647403;Parent=SYN271;VarType=ShV;DupType=.
ch09	13665500	SNP390196	G	A	.	PASS	END=13665500;ChrB=ch09;StartB=16647417;EndB=16647417;Parent=SYN271;VarType=ShV;DupType=.
ch09	13665502	INS390197	A	AT	.	PASS	END=13665502;ChrB=ch09;StartB=16647419;EndB=16647420;Parent=SYN271;VarType=ShV;DupType=.
ch09	13665520	SNP390198	T	C	.	PASS	END=13665520;ChrB=ch09;StartB=16647438;EndB=16647438;Parent=SYN271;VarType=ShV;DupType=.
ch09	13665544	SNP390199	A	G	.	PASS	END=13665544;ChrB=ch09;StartB=16647462;EndB=16647462;Parent=SYN271;VarType=ShV;DupType=.
ch09	13665565	SNP390200	T	C	.	PASS	END=13665565;ChrB=ch09;StartB=16647483;EndB=16647483;Parent=SYN271;VarType=ShV;DupType=.
ch09	13665566	SNP390201	T	A	.	PASS	END=13665566;ChrB=ch09;StartB=16647484;EndB=16647484;Parent=SYN271;VarType=ShV;DupType=.
ch09	13665573	SNP390202	G	A	.	PASS	END=13665573;ChrB=ch09;StartB=16647491;EndB=16647491;Parent=SYN271;VarType=ShV;DupType=.
ch09	13665601	SNP390203	C	T	.	PASS	END=13665601;ChrB=ch09;StartB=16647519;EndB=16647519;Parent=SYN271;VarType=ShV;DupType=.
ch09	13665606	SNP390204	A	G	.	PASS	END=13665606;ChrB=ch09;StartB=16647524;EndB=16647524;Parent=SYN271;VarType=ShV;DupType=.
ch09	13665629	SNP390205	G	C	.	PASS	END=13665629;ChrB=ch09;StartB=16647547;EndB=16647547;Parent=SYN271;VarType=ShV;DupType=.
ch09	13665682	SNP390206	C	G	.	PASS	END=13665682;ChrB=ch09;StartB=16647600;EndB=16647600;Parent=SYN271;VarType=ShV;DupType=.
ch09	13665692	DEL390207	AG	A	.	PASS	END=13665693;ChrB=ch09;StartB=16647610;EndB=16647610;Parent=SYN271;VarType=ShV;DupType=.
ch09	13665717	INS390208	A	ATCC	.	PASS	END=13665717;ChrB=ch09;StartB=16647634;EndB=16647637;Parent=SYN271;VarType=ShV;DupType=.
ch09	13665732	SNP390209	G	T	.	PASS	END=13665732;ChrB=ch09;StartB=16647652;EndB=16647652;Parent=SYN271;VarType=ShV;DupType=.
ch09	13665738	SNP390210	T	C	.	PASS	END=13665738;ChrB=ch09;StartB=16647658;EndB=16647658;Parent=SYN271;VarType=ShV;DupType=.
ch09	13665757	DEL390211	AT	A	.	PASS	END=13665758;ChrB=ch09;StartB=16647677;EndB=16647677;Parent=SYN271;VarType=ShV;DupType=.
ch09	13665802	INS390212	C	CA	.	PASS	END=13665802;ChrB=ch09;StartB=16647721;EndB=16647722;Parent=SYN271;VarType=ShV;DupType=.
ch09	13665833	SNP390213	G	A	.	PASS	END=13665833;ChrB=ch09;StartB=16647753;EndB=16647753;Parent=SYN271;VarType=ShV;DupType=.
ch09	13665845	SNP390214	G	C	.	PASS	END=13665845;ChrB=ch09;StartB=16647765;EndB=16647765;Parent=SYN271;VarType=ShV;DupType=.
ch09	13665891	SNP390215	C	T	.	PASS	END=13665891;ChrB=ch09;StartB=16647811;EndB=16647811;Parent=SYN271;VarType=ShV;DupType=.
ch09	13665893	SNP390216	T	C	.	PASS	END=13665893;ChrB=ch09;StartB=16647813;EndB=16647813;Parent=SYN271;VarType=ShV;DupType=.
ch09	13665897	SNP390217	T	G	.	PASS	END=13665897;ChrB=ch09;StartB=16647817;EndB=16647817;Parent=SYN271;VarType=ShV;DupType=.
ch09	13665909	SNP390218	C	A	.	PASS	END=13665909;ChrB=ch09;StartB=16647829;EndB=16647829;Parent=SYN271;VarType=ShV;DupType=.
ch09	13665926	SNP390219	C	T	.	PASS	END=13665926;ChrB=ch09;StartB=16647846;EndB=16647846;Parent=SYN271;VarType=ShV;DupType=.
ch09	13665947	SNP390220	G	A	.	PASS	END=13665947;ChrB=ch09;StartB=16647867;EndB=16647867;Parent=SYN271;VarType=ShV;DupType=.
ch09	13665973	SNP390221	G	A	.	PASS	END=13665973;ChrB=ch09;StartB=16647893;EndB=16647893;Parent=SYN271;VarType=ShV;DupType=.
ch09	13665974	SNP390222	A	C	.	PASS	END=13665974;ChrB=ch09;StartB=16647894;EndB=16647894;Parent=SYN271;VarType=ShV;DupType=.
ch09	13665982	SNP390223	T	C	.	PASS	END=13665982;ChrB=ch09;StartB=16647902;EndB=16647902;Parent=SYN271;VarType=ShV;DupType=.
ch09	13666000	SNP390224	G	A	.	PASS	END=13666000;ChrB=ch09;StartB=16647920;EndB=16647920;Parent=SYN271;VarType=ShV;DupType=.
ch09	13666011	SNP390225	T	G	.	PASS	END=13666011;ChrB=ch09;StartB=16647931;EndB=16647931;Parent=SYN271;VarType=ShV;DupType=.
ch09	13666018	SNP390226	C	T	.	PASS	END=13666018;ChrB=ch09;StartB=16647938;EndB=16647938;Parent=SYN271;VarType=ShV;DupType=.
ch09	13666039	SNP390227	C	T	.	PASS	END=13666039;ChrB=ch09;StartB=16647959;EndB=16647959;Parent=SYN271;VarType=ShV;DupType=.
ch09	13666042	SNP390228	C	T	.	PASS	END=13666042;ChrB=ch09;StartB=16647962;EndB=16647962;Parent=SYN271;VarType=ShV;DupType=.
ch09	13666064	SNP390229	T	G	.	PASS	END=13666064;ChrB=ch09;StartB=16647984;EndB=16647984;Parent=SYN271;VarType=ShV;DupType=.
ch09	13666082	SNP390230	G	A	.	PASS	END=13666082;ChrB=ch09;StartB=16648002;EndB=16648002;Parent=SYN271;VarType=ShV;DupType=.
ch09	13666090	SNP390231	C	T	.	PASS	END=13666090;ChrB=ch09;StartB=16648010;EndB=16648010;Parent=SYN271;VarType=ShV;DupType=.
ch09	13666098	SNP390232	A	G	.	PASS	END=13666098;ChrB=ch09;StartB=16648018;EndB=16648018;Parent=SYN271;VarType=ShV;DupType=.
ch09	13666109	SNP390233	T	C	.	PASS	END=13666109;ChrB=ch09;StartB=16648029;EndB=16648029;Parent=SYN271;VarType=ShV;DupType=.
ch09	13666131	SNP390234	T	C	.	PASS	END=13666131;ChrB=ch09;StartB=16648051;EndB=16648051;Parent=SYN271;VarType=ShV;DupType=.
ch09	13666171	SNP390235	T	C	.	PASS	END=13666171;ChrB=ch09;StartB=16648091;EndB=16648091;Parent=SYN271;VarType=ShV;DupType=.
ch09	13666222	SNP390236	A	G	.	PASS	END=13666222;ChrB=ch09;StartB=16648142;EndB=16648142;Parent=SYN271;VarType=ShV;DupType=.
ch09	13666237	SNP390237	A	T	.	PASS	END=13666237;ChrB=ch09;StartB=16648157;EndB=16648157;Parent=SYN271;VarType=ShV;DupType=.
ch09	13666260	SNP390238	G	T	.	PASS	END=13666260;ChrB=ch09;StartB=16648180;EndB=16648180;Parent=SYN271;VarType=ShV;DupType=.
ch09	13666281	SNP390239	T	C	.	PASS	END=13666281;ChrB=ch09;StartB=16648201;EndB=16648201;Parent=SYN271;VarType=ShV;DupType=.
ch09	13666285	SNP390240	T	C	.	PASS	END=13666285;ChrB=ch09;StartB=16648205;EndB=16648205;Parent=SYN271;VarType=ShV;DupType=.
ch09	13666309	SNP390241	G	T	.	PASS	END=13666309;ChrB=ch09;StartB=16648229;EndB=16648229;Parent=SYN271;VarType=ShV;DupType=.
ch09	13666322	SNP390242	G	A	.	PASS	END=13666322;ChrB=ch09;StartB=16648242;EndB=16648242;Parent=SYN271;VarType=ShV;DupType=.
ch09	13666354	INS390243	G	GA	.	PASS	END=13666354;ChrB=ch09;StartB=16648274;EndB=16648275;Parent=SYN271;VarType=ShV;DupType=.
ch09	13666362	SNP390244	T	C	.	PASS	END=13666362;ChrB=ch09;StartB=16648283;EndB=16648283;Parent=SYN271;VarType=ShV;DupType=.
ch09	13666415	SNP390245	A	G	.	PASS	END=13666415;ChrB=ch09;StartB=16648336;EndB=16648336;Parent=SYN271;VarType=ShV;DupType=.
ch09	13666423	SNP390246	G	A	.	PASS	END=13666423;ChrB=ch09;StartB=16648344;EndB=16648344;Parent=SYN271;VarType=ShV;DupType=.
ch09	13666456	SNP390247	G	T	.	PASS	END=13666456;ChrB=ch09;StartB=16648377;EndB=16648377;Parent=SYN271;VarType=ShV;DupType=.
ch09	13666467	SNP390248	T	C	.	PASS	END=13666467;ChrB=ch09;StartB=16648388;EndB=16648388;Parent=SYN271;VarType=ShV;DupType=.
ch09	13666470	SNP390249	G	A	.	PASS	END=13666470;ChrB=ch09;StartB=16648391;EndB=16648391;Parent=SYN271;VarType=ShV;DupType=.
ch09	13666473	SNP390250	A	T	.	PASS	END=13666473;ChrB=ch09;StartB=16648394;EndB=16648394;Parent=SYN271;VarType=ShV;DupType=.
ch09	13666501	SNP390251	G	A	.	PASS	END=13666501;ChrB=ch09;StartB=16648422;EndB=16648422;Parent=SYN271;VarType=ShV;DupType=.
ch09	13666507	SNP390252	G	A	.	PASS	END=13666507;ChrB=ch09;StartB=16648428;EndB=16648428;Parent=SYN271;VarType=ShV;DupType=.
ch09	13666509	SNP390253	A	G	.	PASS	END=13666509;ChrB=ch09;StartB=16648430;EndB=16648430;Parent=SYN271;VarType=ShV;DupType=.
ch09	13666516	SNP390254	T	A	.	PASS	END=13666516;ChrB=ch09;StartB=16648437;EndB=16648437;Parent=SYN271;VarType=ShV;DupType=.
ch09	13666546	SNP390255	T	C	.	PASS	END=13666546;ChrB=ch09;StartB=16648467;EndB=16648467;Parent=SYN271;VarType=ShV;DupType=.
ch09	13666554	SNP390256	G	A	.	PASS	END=13666554;ChrB=ch09;StartB=16648475;EndB=16648475;Parent=SYN271;VarType=ShV;DupType=.
ch09	13666556	SNP390257	G	T	.	PASS	END=13666556;ChrB=ch09;StartB=16648477;EndB=16648477;Parent=SYN271;VarType=ShV;DupType=.
ch09	13666607	SNP390258	T	A	.	PASS	END=13666607;ChrB=ch09;StartB=16648528;EndB=16648528;Parent=SYN271;VarType=ShV;DupType=.
ch09	13666650	SNP390259	A	C	.	PASS	END=13666650;ChrB=ch09;StartB=16648571;EndB=16648571;Parent=SYN271;VarType=ShV;DupType=.
ch09	13666659	INS390260	T	TAA	.	PASS	END=13666659;ChrB=ch09;StartB=16648580;EndB=16648582;Parent=SYN271;VarType=ShV;DupType=.
ch09	13666660	SNP390261	G	A	.	PASS	END=13666660;ChrB=ch09;StartB=16648583;EndB=16648583;Parent=SYN271;VarType=ShV;DupType=.
ch09	13666671	SNP390262	T	G	.	PASS	END=13666671;ChrB=ch09;StartB=16648594;EndB=16648594;Parent=SYN271;VarType=ShV;DupType=.
ch09	13666695	SNP390263	G	T	.	PASS	END=13666695;ChrB=ch09;StartB=16648618;EndB=16648618;Parent=SYN271;VarType=ShV;DupType=.
ch09	13666721	SNP390264	A	G	.	PASS	END=13666721;ChrB=ch09;StartB=16648644;EndB=16648644;Parent=SYN271;VarType=ShV;DupType=.
ch09	13666733	SNP390265	G	A	.	PASS	END=13666733;ChrB=ch09;StartB=16648656;EndB=16648656;Parent=SYN271;VarType=ShV;DupType=.
ch09	13666737	SNP390266	G	A	.	PASS	END=13666737;ChrB=ch09;StartB=16648660;EndB=16648660;Parent=SYN271;VarType=ShV;DupType=.
ch09	13666745	SNP390267	A	T	.	PASS	END=13666745;ChrB=ch09;StartB=16648668;EndB=16648668;Parent=SYN271;VarType=ShV;DupType=.
ch09	13666782	SNP390268	A	G	.	PASS	END=13666782;ChrB=ch09;StartB=16648705;EndB=16648705;Parent=SYN271;VarType=ShV;DupType=.
ch09	13666787	SNP390269	G	A	.	PASS	END=13666787;ChrB=ch09;StartB=16648710;EndB=16648710;Parent=SYN271;VarType=ShV;DupType=.
ch09	13666819	SNP390270	G	A	.	PASS	END=13666819;ChrB=ch09;StartB=16648742;EndB=16648742;Parent=SYN271;VarType=ShV;DupType=.
ch09	13666833	INS390271	A	AC	.	PASS	END=13666833;ChrB=ch09;StartB=16648756;EndB=16648757;Parent=SYN271;VarType=ShV;DupType=.
ch09	13666872	SNP390272	C	T	.	PASS	END=13666872;ChrB=ch09;StartB=16648796;EndB=16648796;Parent=SYN271;VarType=ShV;DupType=.
ch09	13666875	SNP390273	A	T	.	PASS	END=13666875;ChrB=ch09;StartB=16648799;EndB=16648799;Parent=SYN271;VarType=ShV;DupType=.
ch09	13666881	SNP390274	T	C	.	PASS	END=13666881;ChrB=ch09;StartB=16648805;EndB=16648805;Parent=SYN271;VarType=ShV;DupType=.
ch09	13666893	SNP390275	C	T	.	PASS	END=13666893;ChrB=ch09;StartB=16648817;EndB=16648817;Parent=SYN271;VarType=ShV;DupType=.
ch09	13666906	SNP390276	T	C	.	PASS	END=13666906;ChrB=ch09;StartB=16648830;EndB=16648830;Parent=SYN271;VarType=ShV;DupType=.
ch09	13666907	SNP390277	C	T	.	PASS	END=13666907;ChrB=ch09;StartB=16648831;EndB=16648831;Parent=SYN271;VarType=ShV;DupType=.
ch09	13666922	SNP390278	G	A	.	PASS	END=13666922;ChrB=ch09;StartB=16648846;EndB=16648846;Parent=SYN271;VarType=ShV;DupType=.
ch09	13666930	SNP390279	A	G	.	PASS	END=13666930;ChrB=ch09;StartB=16648854;EndB=16648854;Parent=SYN271;VarType=ShV;DupType=.
ch09	13666971	SNP390280	A	C	.	PASS	END=13666971;ChrB=ch09;StartB=16648895;EndB=16648895;Parent=SYN271;VarType=ShV;DupType=.
ch09	13667026	SNP390281	G	A	.	PASS	END=13667026;ChrB=ch09;StartB=16648950;EndB=16648950;Parent=SYN271;VarType=ShV;DupType=.
ch09	13667033	SNP390282	C	T	.	PASS	END=13667033;ChrB=ch09;StartB=16648957;EndB=16648957;Parent=SYN271;VarType=ShV;DupType=.
ch09	13667047	SNP390283	C	A	.	PASS	END=13667047;ChrB=ch09;StartB=16648971;EndB=16648971;Parent=SYN271;VarType=ShV;DupType=.
ch09	13667052	SNP390284	C	T	.	PASS	END=13667052;ChrB=ch09;StartB=16648976;EndB=16648976;Parent=SYN271;VarType=ShV;DupType=.
ch09	13667083	SNP390285	A	C	.	PASS	END=13667083;ChrB=ch09;StartB=16649007;EndB=16649007;Parent=SYN271;VarType=ShV;DupType=.
ch09	13667106	SNP390286	A	C	.	PASS	END=13667106;ChrB=ch09;StartB=16649030;EndB=16649030;Parent=SYN271;VarType=ShV;DupType=.
ch09	13667123	SNP390287	A	G	.	PASS	END=13667123;ChrB=ch09;StartB=16649047;EndB=16649047;Parent=SYN271;VarType=ShV;DupType=.
ch09	13667127	SNP390288	A	C	.	PASS	END=13667127;ChrB=ch09;StartB=16649051;EndB=16649051;Parent=SYN271;VarType=ShV;DupType=.
ch09	13667131	SNP390289	T	C	.	PASS	END=13667131;ChrB=ch09;StartB=16649055;EndB=16649055;Parent=SYN271;VarType=ShV;DupType=.
ch09	13667169	SNP390290	T	C	.	PASS	END=13667169;ChrB=ch09;StartB=16649093;EndB=16649093;Parent=SYN271;VarType=ShV;DupType=.
ch09	13667175	SNP390291	T	C	.	PASS	END=13667175;ChrB=ch09;StartB=16649099;EndB=16649099;Parent=SYN271;VarType=ShV;DupType=.
ch09	13667191	SNP390292	C	G	.	PASS	END=13667191;ChrB=ch09;StartB=16649115;EndB=16649115;Parent=SYN271;VarType=ShV;DupType=.
ch09	13667277	SNP390293	A	T	.	PASS	END=13667277;ChrB=ch09;StartB=16649201;EndB=16649201;Parent=SYN271;VarType=ShV;DupType=.
ch09	13667302	SNP390294	T	C	.	PASS	END=13667302;ChrB=ch09;StartB=16649226;EndB=16649226;Parent=SYN271;VarType=ShV;DupType=.
ch09	13667307	SNP390295	A	T	.	PASS	END=13667307;ChrB=ch09;StartB=16649231;EndB=16649231;Parent=SYN271;VarType=ShV;DupType=.
ch09	13667335	SNP390296	A	G	.	PASS	END=13667335;ChrB=ch09;StartB=16649259;EndB=16649259;Parent=SYN271;VarType=ShV;DupType=.
ch09	13667371	HDR949	N	<HDR>	.	PASS	END=13672342;ChrB=ch09;StartB=16649295;EndB=16649385;Parent=SYN271;VarType=ShV;DupType=.
ch09	13672343	SYNAL1128	N	<SYNAL>	.	PASS	END=13675679;ChrB=ch09;StartB=16649386;EndB=16652746;Parent=SYN271;VarType=.;DupType=.
ch09	13672439	SNP390297	T	G	.	PASS	END=13672439;ChrB=ch09;StartB=16649482;EndB=16649482;Parent=SYN271;VarType=ShV;DupType=.
ch09	13672447	SNP390298	T	G	.	PASS	END=13672447;ChrB=ch09;StartB=16649490;EndB=16649490;Parent=SYN271;VarType=ShV;DupType=.
ch09	13672455	SNP390299	C	T	.	PASS	END=13672455;ChrB=ch09;StartB=16649498;EndB=16649498;Parent=SYN271;VarType=ShV;DupType=.
ch09	13672457	SNP390300	C	G	.	PASS	END=13672457;ChrB=ch09;StartB=16649500;EndB=16649500;Parent=SYN271;VarType=ShV;DupType=.
ch09	13672459	SNP390301	A	C	.	PASS	END=13672459;ChrB=ch09;StartB=16649502;EndB=16649502;Parent=SYN271;VarType=ShV;DupType=.
ch09	13672472	SNP390302	G	A	.	PASS	END=13672472;ChrB=ch09;StartB=16649515;EndB=16649515;Parent=SYN271;VarType=ShV;DupType=.
ch09	13672510	SNP390303	C	T	.	PASS	END=13672510;ChrB=ch09;StartB=16649553;EndB=16649553;Parent=SYN271;VarType=ShV;DupType=.
ch09	13672544	SNP390304	A	T	.	PASS	END=13672544;ChrB=ch09;StartB=16649587;EndB=16649587;Parent=SYN271;VarType=ShV;DupType=.
ch09	13672551	SNP390305	G	T	.	PASS	END=13672551;ChrB=ch09;StartB=16649594;EndB=16649594;Parent=SYN271;VarType=ShV;DupType=.
ch09	13672569	SNP390306	G	A	.	PASS	END=13672569;ChrB=ch09;StartB=16649612;EndB=16649612;Parent=SYN271;VarType=ShV;DupType=.
ch09	13672573	INS390307	T	TCATTATATATCC	.	PASS	END=13672573;ChrB=ch09;StartB=16649616;EndB=16649628;Parent=SYN271;VarType=ShV;DupType=.
ch09	13672641	DEL390308	CAT	C	.	PASS	END=13672643;ChrB=ch09;StartB=16649696;EndB=16649696;Parent=SYN271;VarType=ShV;DupType=.
ch09	13672653	SNP390309	A	G	.	PASS	END=13672653;ChrB=ch09;StartB=16649706;EndB=16649706;Parent=SYN271;VarType=ShV;DupType=.
ch09	13672655	SNP390310	G	A	.	PASS	END=13672655;ChrB=ch09;StartB=16649708;EndB=16649708;Parent=SYN271;VarType=ShV;DupType=.
ch09	13672686	SNP390311	G	A	.	PASS	END=13672686;ChrB=ch09;StartB=16649739;EndB=16649739;Parent=SYN271;VarType=ShV;DupType=.
ch09	13672752	SNP390312	T	C	.	PASS	END=13672752;ChrB=ch09;StartB=16649805;EndB=16649805;Parent=SYN271;VarType=ShV;DupType=.
ch09	13672781	SNP390313	C	T	.	PASS	END=13672781;ChrB=ch09;StartB=16649834;EndB=16649834;Parent=SYN271;VarType=ShV;DupType=.
ch09	13672783	DEL390314	TCAAATG	T	.	PASS	END=13672789;ChrB=ch09;StartB=16649836;EndB=16649836;Parent=SYN271;VarType=ShV;DupType=.
ch09	13672864	SNP390315	G	C	.	PASS	END=13672864;ChrB=ch09;StartB=16649911;EndB=16649911;Parent=SYN271;VarType=ShV;DupType=.
ch09	13672901	SNP390316	T	A	.	PASS	END=13672901;ChrB=ch09;StartB=16649948;EndB=16649948;Parent=SYN271;VarType=ShV;DupType=.
ch09	13672919	SNP390317	T	C	.	PASS	END=13672919;ChrB=ch09;StartB=16649966;EndB=16649966;Parent=SYN271;VarType=ShV;DupType=.
ch09	13672994	SNP390318	T	G	.	PASS	END=13672994;ChrB=ch09;StartB=16650041;EndB=16650041;Parent=SYN271;VarType=ShV;DupType=.
ch09	13673003	SNP390319	T	C	.	PASS	END=13673003;ChrB=ch09;StartB=16650050;EndB=16650050;Parent=SYN271;VarType=ShV;DupType=.
ch09	13673006	INS390320	G	GA	.	PASS	END=13673006;ChrB=ch09;StartB=16650053;EndB=16650054;Parent=SYN271;VarType=ShV;DupType=.
ch09	13673017	SNP390321	G	C	.	PASS	END=13673017;ChrB=ch09;StartB=16650065;EndB=16650065;Parent=SYN271;VarType=ShV;DupType=.
ch09	13673089	SNP390322	A	T	.	PASS	END=13673089;ChrB=ch09;StartB=16650137;EndB=16650137;Parent=SYN271;VarType=ShV;DupType=.
ch09	13673098	SNP390323	C	T	.	PASS	END=13673098;ChrB=ch09;StartB=16650146;EndB=16650146;Parent=SYN271;VarType=ShV;DupType=.
ch09	13673099	DEL390324	GA	G	.	PASS	END=13673100;ChrB=ch09;StartB=16650147;EndB=16650147;Parent=SYN271;VarType=ShV;DupType=.
ch09	13673341	SNP390325	T	C	.	PASS	END=13673341;ChrB=ch09;StartB=16650388;EndB=16650388;Parent=SYN271;VarType=ShV;DupType=.
ch09	13673517	SNP390326	T	C	.	PASS	END=13673517;ChrB=ch09;StartB=16650564;EndB=16650564;Parent=SYN271;VarType=ShV;DupType=.
ch09	13673707	SNP390327	T	C	.	PASS	END=13673707;ChrB=ch09;StartB=16650754;EndB=16650754;Parent=SYN271;VarType=ShV;DupType=.
ch09	13673719	SNP390328	A	G	.	PASS	END=13673719;ChrB=ch09;StartB=16650766;EndB=16650766;Parent=SYN271;VarType=ShV;DupType=.
ch09	13673862	SNP390329	C	T	.	PASS	END=13673862;ChrB=ch09;StartB=16650909;EndB=16650909;Parent=SYN271;VarType=ShV;DupType=.
ch09	13673881	SNP390330	T	C	.	PASS	END=13673881;ChrB=ch09;StartB=16650928;EndB=16650928;Parent=SYN271;VarType=ShV;DupType=.
ch09	13674052	SNP390331	C	T	.	PASS	END=13674052;ChrB=ch09;StartB=16651099;EndB=16651099;Parent=SYN271;VarType=ShV;DupType=.
ch09	13674076	SNP390332	G	A	.	PASS	END=13674076;ChrB=ch09;StartB=16651123;EndB=16651123;Parent=SYN271;VarType=ShV;DupType=.
ch09	13674096	SNP390333	G	C	.	PASS	END=13674096;ChrB=ch09;StartB=16651143;EndB=16651143;Parent=SYN271;VarType=ShV;DupType=.
ch09	13674340	INS390334	C	CGCCGCCGCT	.	PASS	END=13674340;ChrB=ch09;StartB=16651387;EndB=16651396;Parent=SYN271;VarType=ShV;DupType=.
ch09	13674373	SNP390335	C	T	.	PASS	END=13674373;ChrB=ch09;StartB=16651429;EndB=16651429;Parent=SYN271;VarType=ShV;DupType=.
ch09	13674493	SNP390336	C	T	.	PASS	END=13674493;ChrB=ch09;StartB=16651549;EndB=16651549;Parent=SYN271;VarType=ShV;DupType=.
ch09	13674676	SNP390337	C	G	.	PASS	END=13674676;ChrB=ch09;StartB=16651732;EndB=16651732;Parent=SYN271;VarType=ShV;DupType=.
ch09	13674744	SNP390338	A	G	.	PASS	END=13674744;ChrB=ch09;StartB=16651800;EndB=16651800;Parent=SYN271;VarType=ShV;DupType=.
ch09	13674908	INS390339	T	TATC	.	PASS	END=13674908;ChrB=ch09;StartB=16651964;EndB=16651967;Parent=SYN271;VarType=ShV;DupType=.
ch09	13674909	SNP390340	G	C	.	PASS	END=13674909;ChrB=ch09;StartB=16651968;EndB=16651968;Parent=SYN271;VarType=ShV;DupType=.
ch09	13674949	SNP390341	C	T	.	PASS	END=13674949;ChrB=ch09;StartB=16652008;EndB=16652008;Parent=SYN271;VarType=ShV;DupType=.
ch09	13675183	SNP390342	A	T	.	PASS	END=13675183;ChrB=ch09;StartB=16652242;EndB=16652242;Parent=SYN271;VarType=ShV;DupType=.
ch09	13675227	INS390343	A	AATCAAAAAG	.	PASS	END=13675227;ChrB=ch09;StartB=16652286;EndB=16652295;Parent=SYN271;VarType=ShV;DupType=.
ch09	13675271	SNP390344	C	T	.	PASS	END=13675271;ChrB=ch09;StartB=16652339;EndB=16652339;Parent=SYN271;VarType=ShV;DupType=.
ch09	13675279	SNP390345	C	A	.	PASS	END=13675279;ChrB=ch09;StartB=16652347;EndB=16652347;Parent=SYN271;VarType=ShV;DupType=.
ch09	13675285	INS390346	A	AAG	.	PASS	END=13675285;ChrB=ch09;StartB=16652353;EndB=16652355;Parent=SYN271;VarType=ShV;DupType=.
ch09	13675289	SNP390347	T	A	.	PASS	END=13675289;ChrB=ch09;StartB=16652359;EndB=16652359;Parent=SYN271;VarType=ShV;DupType=.
ch09	13675396	DEL390348	ACTAT	A	.	PASS	END=13675400;ChrB=ch09;StartB=16652466;EndB=16652466;Parent=SYN271;VarType=ShV;DupType=.
ch09	13675403	SNP390349	G	A	.	PASS	END=13675403;ChrB=ch09;StartB=16652469;EndB=16652469;Parent=SYN271;VarType=ShV;DupType=.
ch09	13675483	INS390350	T	TA	.	PASS	END=13675483;ChrB=ch09;StartB=16652549;EndB=16652550;Parent=SYN271;VarType=ShV;DupType=.
ch09	13675495	SNP390351	A	G	.	PASS	END=13675495;ChrB=ch09;StartB=16652562;EndB=16652562;Parent=SYN271;VarType=ShV;DupType=.
ch09	13675529	SNP390352	G	A	.	PASS	END=13675529;ChrB=ch09;StartB=16652596;EndB=16652596;Parent=SYN271;VarType=ShV;DupType=.
ch09	13675585	SNP390353	G	T	.	PASS	END=13675585;ChrB=ch09;StartB=16652652;EndB=16652652;Parent=SYN271;VarType=ShV;DupType=.
ch09	13675616	SYNAL1129	N	<SYNAL>	.	PASS	END=13676678;ChrB=ch09;StartB=16652683;EndB=16653767;Parent=SYN271;VarType=.;DupType=.
ch09	13675674	INS390354	T	TG	.	PASS	END=13675674;ChrB=ch09;StartB=16652741;EndB=16652742;Parent=SYN271;VarType=ShV;DupType=.
ch09	13675688	SNP390355	T	C	.	PASS	END=13675688;ChrB=ch09;StartB=16652756;EndB=16652756;Parent=SYN271;VarType=ShV;DupType=.
ch09	13675715	SNP390356	A	G	.	PASS	END=13675715;ChrB=ch09;StartB=16652783;EndB=16652783;Parent=SYN271;VarType=ShV;DupType=.
ch09	13675727	SNP390357	G	T	.	PASS	END=13675727;ChrB=ch09;StartB=16652795;EndB=16652795;Parent=SYN271;VarType=ShV;DupType=.
ch09	13675733	SNP390358	C	T	.	PASS	END=13675733;ChrB=ch09;StartB=16652801;EndB=16652801;Parent=SYN271;VarType=ShV;DupType=.
ch09	13675750	SNP390359	C	A	.	PASS	END=13675750;ChrB=ch09;StartB=16652818;EndB=16652818;Parent=SYN271;VarType=ShV;DupType=.
ch09	13675754	INS390360	A	AATAT	.	PASS	END=13675754;ChrB=ch09;StartB=16652822;EndB=16652826;Parent=SYN271;VarType=ShV;DupType=.
ch09	13675761	SNP390361	T	A	.	PASS	END=13675761;ChrB=ch09;StartB=16652833;EndB=16652833;Parent=SYN271;VarType=ShV;DupType=.
ch09	13675780	DEL390362	TA	T	.	PASS	END=13675781;ChrB=ch09;StartB=16652852;EndB=16652852;Parent=SYN271;VarType=ShV;DupType=.
ch09	13675791	SNP390363	A	G	.	PASS	END=13675791;ChrB=ch09;StartB=16652862;EndB=16652862;Parent=SYN271;VarType=ShV;DupType=.
ch09	13675803	SNP390364	A	T	.	PASS	END=13675803;ChrB=ch09;StartB=16652874;EndB=16652874;Parent=SYN271;VarType=ShV;DupType=.
ch09	13675816	SNP390365	C	T	.	PASS	END=13675816;ChrB=ch09;StartB=16652887;EndB=16652887;Parent=SYN271;VarType=ShV;DupType=.
ch09	13675825	SNP390366	A	T	.	PASS	END=13675825;ChrB=ch09;StartB=16652896;EndB=16652896;Parent=SYN271;VarType=ShV;DupType=.
ch09	13675826	SNP390367	T	A	.	PASS	END=13675826;ChrB=ch09;StartB=16652897;EndB=16652897;Parent=SYN271;VarType=ShV;DupType=.
ch09	13675829	SNP390368	A	T	.	PASS	END=13675829;ChrB=ch09;StartB=16652900;EndB=16652900;Parent=SYN271;VarType=ShV;DupType=.
ch09	13675972	SNP390369	A	T	.	PASS	END=13675972;ChrB=ch09;StartB=16653043;EndB=16653043;Parent=SYN271;VarType=ShV;DupType=.
ch09	13676069	INS390370	T	TATACTAA	.	PASS	END=13676069;ChrB=ch09;StartB=16653140;EndB=16653147;Parent=SYN271;VarType=ShV;DupType=.
ch09	13676093	SNP390371	T	C	.	PASS	END=13676093;ChrB=ch09;StartB=16653171;EndB=16653171;Parent=SYN271;VarType=ShV;DupType=.
ch09	13676157	SNP390372	T	A	.	PASS	END=13676157;ChrB=ch09;StartB=16653235;EndB=16653235;Parent=SYN271;VarType=ShV;DupType=.
ch09	13676202	INS390373	T	TA	.	PASS	END=13676202;ChrB=ch09;StartB=16653280;EndB=16653281;Parent=SYN271;VarType=ShV;DupType=.
ch09	13676205	SNP390374	A	G	.	PASS	END=13676205;ChrB=ch09;StartB=16653284;EndB=16653284;Parent=SYN271;VarType=ShV;DupType=.
ch09	13676225	SNP390375	G	T	.	PASS	END=13676225;ChrB=ch09;StartB=16653304;EndB=16653304;Parent=SYN271;VarType=ShV;DupType=.
ch09	13676251	INS390376	A	AT	.	PASS	END=13676251;ChrB=ch09;StartB=16653330;EndB=16653331;Parent=SYN271;VarType=ShV;DupType=.
ch09	13676255	SNP390377	C	A	.	PASS	END=13676255;ChrB=ch09;StartB=16653335;EndB=16653335;Parent=SYN271;VarType=ShV;DupType=.
ch09	13676289	DEL390378	TA	T	.	PASS	END=13676290;ChrB=ch09;StartB=16653369;EndB=16653369;Parent=SYN271;VarType=ShV;DupType=.
ch09	13676306	SNP390379	G	C	.	PASS	END=13676306;ChrB=ch09;StartB=16653385;EndB=16653385;Parent=SYN271;VarType=ShV;DupType=.
ch09	13676336	SNP390380	C	A	.	PASS	END=13676336;ChrB=ch09;StartB=16653415;EndB=16653415;Parent=SYN271;VarType=ShV;DupType=.
ch09	13676352	SNP390381	T	C	.	PASS	END=13676352;ChrB=ch09;StartB=16653431;EndB=16653431;Parent=SYN271;VarType=ShV;DupType=.
ch09	13676353	DEL390382	GA	G	.	PASS	END=13676354;ChrB=ch09;StartB=16653432;EndB=16653432;Parent=SYN271;VarType=ShV;DupType=.
ch09	13676374	SNP390383	A	G	.	PASS	END=13676374;ChrB=ch09;StartB=16653452;EndB=16653452;Parent=SYN271;VarType=ShV;DupType=.
ch09	13676379	SNP390384	T	A	.	PASS	END=13676379;ChrB=ch09;StartB=16653457;EndB=16653457;Parent=SYN271;VarType=ShV;DupType=.
ch09	13676492	SNP390385	A	C	.	PASS	END=13676492;ChrB=ch09;StartB=16653570;EndB=16653570;Parent=SYN271;VarType=ShV;DupType=.
ch09	13676497	SNP390386	C	T	.	PASS	END=13676497;ChrB=ch09;StartB=16653575;EndB=16653575;Parent=SYN271;VarType=ShV;DupType=.
ch09	13676521	SNP390387	A	C	.	PASS	END=13676521;ChrB=ch09;StartB=16653599;EndB=16653599;Parent=SYN271;VarType=ShV;DupType=.
ch09	13676556	INS390388	C	CTTT	.	PASS	END=13676556;ChrB=ch09;StartB=16653634;EndB=16653637;Parent=SYN271;VarType=ShV;DupType=.
ch09	13676571	SNP390389	G	T	.	PASS	END=13676571;ChrB=ch09;StartB=16653652;EndB=16653652;Parent=SYN271;VarType=ShV;DupType=.
ch09	13676585	INS390390	A	AGCTTCATT	.	PASS	END=13676585;ChrB=ch09;StartB=16653666;EndB=16653674;Parent=SYN271;VarType=ShV;DupType=.
ch09	13676615	SNP390391	G	T	.	PASS	END=13676615;ChrB=ch09;StartB=16653704;EndB=16653704;Parent=SYN271;VarType=ShV;DupType=.
ch09	13676679	HDR950	N	<HDR>	.	PASS	END=13678390;ChrB=ch09;StartB=16653768;EndB=16655185;Parent=SYN271;VarType=ShV;DupType=.
ch09	13678391	SYNAL1130	N	<SYNAL>	.	PASS	END=13678870;ChrB=ch09;StartB=16655186;EndB=16655660;Parent=SYN271;VarType=.;DupType=.
ch09	13678517	SNP390392	T	A	.	PASS	END=13678517;ChrB=ch09;StartB=16655312;EndB=16655312;Parent=SYN271;VarType=ShV;DupType=.
ch09	13678620	SNP390393	A	G	.	PASS	END=13678620;ChrB=ch09;StartB=16655415;EndB=16655415;Parent=SYN271;VarType=ShV;DupType=.
ch09	13678670	DEL390394	AAT	A	.	PASS	END=13678672;ChrB=ch09;StartB=16655465;EndB=16655465;Parent=SYN271;VarType=ShV;DupType=.
ch09	13678673	SNP390395	A	T	.	PASS	END=13678673;ChrB=ch09;StartB=16655466;EndB=16655466;Parent=SYN271;VarType=ShV;DupType=.
ch09	13678675	SNP390396	A	T	.	PASS	END=13678675;ChrB=ch09;StartB=16655468;EndB=16655468;Parent=SYN271;VarType=ShV;DupType=.
ch09	13678677	SNP390397	A	T	.	PASS	END=13678677;ChrB=ch09;StartB=16655470;EndB=16655470;Parent=SYN271;VarType=ShV;DupType=.
ch09	13678702	SNP390398	T	C	.	PASS	END=13678702;ChrB=ch09;StartB=16655495;EndB=16655495;Parent=SYN271;VarType=ShV;DupType=.
ch09	13678774	SNP390399	A	G	.	PASS	END=13678774;ChrB=ch09;StartB=16655567;EndB=16655567;Parent=SYN271;VarType=ShV;DupType=.
ch09	13678806	SNP390400	T	A	.	PASS	END=13678806;ChrB=ch09;StartB=16655599;EndB=16655599;Parent=SYN271;VarType=ShV;DupType=.
ch09	13678808	SNP390401	T	A	.	PASS	END=13678808;ChrB=ch09;StartB=16655601;EndB=16655601;Parent=SYN271;VarType=ShV;DupType=.
ch09	13678812	DEL390402	TAAC	T	.	PASS	END=13678815;ChrB=ch09;StartB=16655605;EndB=16655605;Parent=SYN271;VarType=ShV;DupType=.
ch09	13678871	HDR951	N	<HDR>	.	PASS	END=13679013;ChrB=ch09;StartB=16655661;EndB=16655793;Parent=SYN271;VarType=ShV;DupType=.
ch09	13679014	SYNAL1131	N	<SYNAL>	.	PASS	END=13684501;ChrB=ch09;StartB=16655794;EndB=16661230;Parent=SYN271;VarType=.;DupType=.
ch09	13679044	SNP390403	C	T	.	PASS	END=13679044;ChrB=ch09;StartB=16655824;EndB=16655824;Parent=SYN271;VarType=ShV;DupType=.
ch09	13679097	SNP390404	T	C	.	PASS	END=13679097;ChrB=ch09;StartB=16655877;EndB=16655877;Parent=SYN271;VarType=ShV;DupType=.
ch09	13679209	SNP390405	T	C	.	PASS	END=13679209;ChrB=ch09;StartB=16655989;EndB=16655989;Parent=SYN271;VarType=ShV;DupType=.
ch09	13679229	DEL390406	TA	T	.	PASS	END=13679230;ChrB=ch09;StartB=16656009;EndB=16656009;Parent=SYN271;VarType=ShV;DupType=.
ch09	13679262	SNP390407	C	T	.	PASS	END=13679262;ChrB=ch09;StartB=16656041;EndB=16656041;Parent=SYN271;VarType=ShV;DupType=.
ch09	13679274	SNP390408	G	A	.	PASS	END=13679274;ChrB=ch09;StartB=16656053;EndB=16656053;Parent=SYN271;VarType=ShV;DupType=.
ch09	13679321	INS390409	T	TTGTA	.	PASS	END=13679321;ChrB=ch09;StartB=16656100;EndB=16656104;Parent=SYN271;VarType=ShV;DupType=.
ch09	13679326	SNP390410	G	A	.	PASS	END=13679326;ChrB=ch09;StartB=16656109;EndB=16656109;Parent=SYN271;VarType=ShV;DupType=.
ch09	13679332	SNP390411	C	G	.	PASS	END=13679332;ChrB=ch09;StartB=16656115;EndB=16656115;Parent=SYN271;VarType=ShV;DupType=.
ch09	13679353	SNP390412	T	C	.	PASS	END=13679353;ChrB=ch09;StartB=16656136;EndB=16656136;Parent=SYN271;VarType=ShV;DupType=.
ch09	13679374	SNP390413	A	G	.	PASS	END=13679374;ChrB=ch09;StartB=16656157;EndB=16656157;Parent=SYN271;VarType=ShV;DupType=.
ch09	13679396	SNP390414	A	G	.	PASS	END=13679396;ChrB=ch09;StartB=16656179;EndB=16656179;Parent=SYN271;VarType=ShV;DupType=.
ch09	13679423	SNP390415	G	T	.	PASS	END=13679423;ChrB=ch09;StartB=16656206;EndB=16656206;Parent=SYN271;VarType=ShV;DupType=.
ch09	13679434	SNP390416	T	C	.	PASS	END=13679434;ChrB=ch09;StartB=16656217;EndB=16656217;Parent=SYN271;VarType=ShV;DupType=.
ch09	13679518	SNP390417	A	C	.	PASS	END=13679518;ChrB=ch09;StartB=16656301;EndB=16656301;Parent=SYN271;VarType=ShV;DupType=.
ch09	13679521	SNP390418	C	T	.	PASS	END=13679521;ChrB=ch09;StartB=16656304;EndB=16656304;Parent=SYN271;VarType=ShV;DupType=.
ch09	13679523	SNP390419	C	A	.	PASS	END=13679523;ChrB=ch09;StartB=16656306;EndB=16656306;Parent=SYN271;VarType=ShV;DupType=.
ch09	13679527	SNP390420	T	A	.	PASS	END=13679527;ChrB=ch09;StartB=16656310;EndB=16656310;Parent=SYN271;VarType=ShV;DupType=.
ch09	13679529	SNP390421	T	A	.	PASS	END=13679529;ChrB=ch09;StartB=16656312;EndB=16656312;Parent=SYN271;VarType=ShV;DupType=.
ch09	13679535	SNP390422	T	C	.	PASS	END=13679535;ChrB=ch09;StartB=16656318;EndB=16656318;Parent=SYN271;VarType=ShV;DupType=.
ch09	13679537	SNP390423	A	C	.	PASS	END=13679537;ChrB=ch09;StartB=16656320;EndB=16656320;Parent=SYN271;VarType=ShV;DupType=.
ch09	13679556	SNP390424	T	C	.	PASS	END=13679556;ChrB=ch09;StartB=16656339;EndB=16656339;Parent=SYN271;VarType=ShV;DupType=.
ch09	13679597	INS390425	C	CG	.	PASS	END=13679597;ChrB=ch09;StartB=16656380;EndB=16656381;Parent=SYN271;VarType=ShV;DupType=.
ch09	13679620	SNP390426	A	G	.	PASS	END=13679620;ChrB=ch09;StartB=16656404;EndB=16656404;Parent=SYN271;VarType=ShV;DupType=.
ch09	13679644	DEL390427	TCCAAG	T	.	PASS	END=13679649;ChrB=ch09;StartB=16656428;EndB=16656428;Parent=SYN271;VarType=ShV;DupType=.
ch09	13679659	SNP390428	A	T	.	PASS	END=13679659;ChrB=ch09;StartB=16656438;EndB=16656438;Parent=SYN271;VarType=ShV;DupType=.
ch09	13679690	INS390429	T	TC	.	PASS	END=13679690;ChrB=ch09;StartB=16656469;EndB=16656470;Parent=SYN271;VarType=ShV;DupType=.
ch09	13679706	SNP390430	G	A	.	PASS	END=13679706;ChrB=ch09;StartB=16656486;EndB=16656486;Parent=SYN271;VarType=ShV;DupType=.
ch09	13679716	SNP390431	C	T	.	PASS	END=13679716;ChrB=ch09;StartB=16656496;EndB=16656496;Parent=SYN271;VarType=ShV;DupType=.
ch09	13679734	SNP390432	A	G	.	PASS	END=13679734;ChrB=ch09;StartB=16656514;EndB=16656514;Parent=SYN271;VarType=ShV;DupType=.
ch09	13679757	SNP390433	A	G	.	PASS	END=13679757;ChrB=ch09;StartB=16656537;EndB=16656537;Parent=SYN271;VarType=ShV;DupType=.
ch09	13679763	SNP390434	A	G	.	PASS	END=13679763;ChrB=ch09;StartB=16656543;EndB=16656543;Parent=SYN271;VarType=ShV;DupType=.
ch09	13679765	SNP390435	A	G	.	PASS	END=13679765;ChrB=ch09;StartB=16656545;EndB=16656545;Parent=SYN271;VarType=ShV;DupType=.
ch09	13679780	DEL390436	TCAATAATTTTAATAAATTAGTCATAAATGTAAACCACATAATAATTTCACACTGCATTGCATGTCTAAA	T	.	PASS	END=13679849;ChrB=ch09;StartB=16656560;EndB=16656560;Parent=SYN271;VarType=ShV;DupType=.
ch09	13679886	SNP390437	C	T	.	PASS	END=13679886;ChrB=ch09;StartB=16656597;EndB=16656597;Parent=SYN271;VarType=ShV;DupType=.
ch09	13679887	SNP390438	G	A	.	PASS	END=13679887;ChrB=ch09;StartB=16656598;EndB=16656598;Parent=SYN271;VarType=ShV;DupType=.
ch09	13679940	SNP390439	C	G	.	PASS	END=13679940;ChrB=ch09;StartB=16656651;EndB=16656651;Parent=SYN271;VarType=ShV;DupType=.
ch09	13680067	DEL390440	CCCA	C	.	PASS	END=13680070;ChrB=ch09;StartB=16656778;EndB=16656778;Parent=SYN271;VarType=ShV;DupType=.
ch09	13680191	SNP390441	T	C	.	PASS	END=13680191;ChrB=ch09;StartB=16656899;EndB=16656899;Parent=SYN271;VarType=ShV;DupType=.
ch09	13680194	SNP390442	A	T	.	PASS	END=13680194;ChrB=ch09;StartB=16656902;EndB=16656902;Parent=SYN271;VarType=ShV;DupType=.
ch09	13680254	SNP390443	T	A	.	PASS	END=13680254;ChrB=ch09;StartB=16656962;EndB=16656962;Parent=SYN271;VarType=ShV;DupType=.
ch09	13680262	SNP390444	A	T	.	PASS	END=13680262;ChrB=ch09;StartB=16656970;EndB=16656970;Parent=SYN271;VarType=ShV;DupType=.
ch09	13680291	SNP390445	G	A	.	PASS	END=13680291;ChrB=ch09;StartB=16656999;EndB=16656999;Parent=SYN271;VarType=ShV;DupType=.
ch09	13680337	SNP390446	G	T	.	PASS	END=13680337;ChrB=ch09;StartB=16657045;EndB=16657045;Parent=SYN271;VarType=ShV;DupType=.
ch09	13680347	SNP390447	C	T	.	PASS	END=13680347;ChrB=ch09;StartB=16657055;EndB=16657055;Parent=SYN271;VarType=ShV;DupType=.
ch09	13680363	SNP390448	C	A	.	PASS	END=13680363;ChrB=ch09;StartB=16657071;EndB=16657071;Parent=SYN271;VarType=ShV;DupType=.
ch09	13680392	SNP390449	A	C	.	PASS	END=13680392;ChrB=ch09;StartB=16657100;EndB=16657100;Parent=SYN271;VarType=ShV;DupType=.
ch09	13680404	SNP390450	G	A	.	PASS	END=13680404;ChrB=ch09;StartB=16657112;EndB=16657112;Parent=SYN271;VarType=ShV;DupType=.
ch09	13680471	SNP390451	G	A	.	PASS	END=13680471;ChrB=ch09;StartB=16657179;EndB=16657179;Parent=SYN271;VarType=ShV;DupType=.
ch09	13680503	SNP390452	C	T	.	PASS	END=13680503;ChrB=ch09;StartB=16657211;EndB=16657211;Parent=SYN271;VarType=ShV;DupType=.
ch09	13680542	SNP390453	G	T	.	PASS	END=13680542;ChrB=ch09;StartB=16657250;EndB=16657250;Parent=SYN271;VarType=ShV;DupType=.
ch09	13680568	SNP390454	G	A	.	PASS	END=13680568;ChrB=ch09;StartB=16657276;EndB=16657276;Parent=SYN271;VarType=ShV;DupType=.
ch09	13680616	SNP390455	T	C	.	PASS	END=13680616;ChrB=ch09;StartB=16657324;EndB=16657324;Parent=SYN271;VarType=ShV;DupType=.
ch09	13680644	SNP390456	T	A	.	PASS	END=13680644;ChrB=ch09;StartB=16657352;EndB=16657352;Parent=SYN271;VarType=ShV;DupType=.
ch09	13680687	SNP390457	C	A	.	PASS	END=13680687;ChrB=ch09;StartB=16657395;EndB=16657395;Parent=SYN271;VarType=ShV;DupType=.
ch09	13680691	SNP390458	A	G	.	PASS	END=13680691;ChrB=ch09;StartB=16657399;EndB=16657399;Parent=SYN271;VarType=ShV;DupType=.
ch09	13680784	SNP390459	C	T	.	PASS	END=13680784;ChrB=ch09;StartB=16657492;EndB=16657492;Parent=SYN271;VarType=ShV;DupType=.
ch09	13680804	DEL390460	AT	A	.	PASS	END=13680805;ChrB=ch09;StartB=16657512;EndB=16657512;Parent=SYN271;VarType=ShV;DupType=.
ch09	13680842	SNP390461	A	G	.	PASS	END=13680842;ChrB=ch09;StartB=16657549;EndB=16657549;Parent=SYN271;VarType=ShV;DupType=.
ch09	13680866	SNP390462	G	T	.	PASS	END=13680866;ChrB=ch09;StartB=16657573;EndB=16657573;Parent=SYN271;VarType=ShV;DupType=.
ch09	13680907	SNP390463	T	A	.	PASS	END=13680907;ChrB=ch09;StartB=16657614;EndB=16657614;Parent=SYN271;VarType=ShV;DupType=.
ch09	13680996	SNP390464	C	T	.	PASS	END=13680996;ChrB=ch09;StartB=16657703;EndB=16657703;Parent=SYN271;VarType=ShV;DupType=.
ch09	13681075	SNP390465	C	T	.	PASS	END=13681075;ChrB=ch09;StartB=16657782;EndB=16657782;Parent=SYN271;VarType=ShV;DupType=.
ch09	13681151	SNP390466	A	G	.	PASS	END=13681151;ChrB=ch09;StartB=16657858;EndB=16657858;Parent=SYN271;VarType=ShV;DupType=.
ch09	13681172	SNP390467	G	A	.	PASS	END=13681172;ChrB=ch09;StartB=16657879;EndB=16657879;Parent=SYN271;VarType=ShV;DupType=.
ch09	13681219	SNP390468	G	T	.	PASS	END=13681219;ChrB=ch09;StartB=16657926;EndB=16657926;Parent=SYN271;VarType=ShV;DupType=.
ch09	13681232	SNP390469	T	G	.	PASS	END=13681232;ChrB=ch09;StartB=16657939;EndB=16657939;Parent=SYN271;VarType=ShV;DupType=.
ch09	13681234	SNP390470	A	G	.	PASS	END=13681234;ChrB=ch09;StartB=16657941;EndB=16657941;Parent=SYN271;VarType=ShV;DupType=.
ch09	13681249	SNP390471	G	C	.	PASS	END=13681249;ChrB=ch09;StartB=16657956;EndB=16657956;Parent=SYN271;VarType=ShV;DupType=.
ch09	13681291	SNP390472	C	A	.	PASS	END=13681291;ChrB=ch09;StartB=16657998;EndB=16657998;Parent=SYN271;VarType=ShV;DupType=.
ch09	13681306	SNP390473	T	G	.	PASS	END=13681306;ChrB=ch09;StartB=16658013;EndB=16658013;Parent=SYN271;VarType=ShV;DupType=.
ch09	13681350	SNP390474	T	G	.	PASS	END=13681350;ChrB=ch09;StartB=16658057;EndB=16658057;Parent=SYN271;VarType=ShV;DupType=.
ch09	13681351	SNP390475	A	G	.	PASS	END=13681351;ChrB=ch09;StartB=16658058;EndB=16658058;Parent=SYN271;VarType=ShV;DupType=.
ch09	13681367	INS390476	T	TATC	.	PASS	END=13681367;ChrB=ch09;StartB=16658074;EndB=16658077;Parent=SYN271;VarType=ShV;DupType=.
ch09	13681374	SNP390477	T	G	.	PASS	END=13681374;ChrB=ch09;StartB=16658084;EndB=16658084;Parent=SYN271;VarType=ShV;DupType=.
ch09	13681518	SNP390478	T	C	.	PASS	END=13681518;ChrB=ch09;StartB=16658228;EndB=16658228;Parent=SYN271;VarType=ShV;DupType=.
ch09	13681534	SNP390479	C	T	.	PASS	END=13681534;ChrB=ch09;StartB=16658244;EndB=16658244;Parent=SYN271;VarType=ShV;DupType=.
ch09	13681539	SNP390480	T	G	.	PASS	END=13681539;ChrB=ch09;StartB=16658249;EndB=16658249;Parent=SYN271;VarType=ShV;DupType=.
ch09	13681548	SNP390481	G	C	.	PASS	END=13681548;ChrB=ch09;StartB=16658258;EndB=16658258;Parent=SYN271;VarType=ShV;DupType=.
ch09	13681581	SNP390482	A	G	.	PASS	END=13681581;ChrB=ch09;StartB=16658291;EndB=16658291;Parent=SYN271;VarType=ShV;DupType=.
ch09	13681596	SNP390483	A	T	.	PASS	END=13681596;ChrB=ch09;StartB=16658306;EndB=16658306;Parent=SYN271;VarType=ShV;DupType=.
ch09	13681621	SNP390484	T	C	.	PASS	END=13681621;ChrB=ch09;StartB=16658331;EndB=16658331;Parent=SYN271;VarType=ShV;DupType=.
ch09	13681633	SNP390485	C	G	.	PASS	END=13681633;ChrB=ch09;StartB=16658343;EndB=16658343;Parent=SYN271;VarType=ShV;DupType=.
ch09	13681652	SNP390486	C	T	.	PASS	END=13681652;ChrB=ch09;StartB=16658362;EndB=16658362;Parent=SYN271;VarType=ShV;DupType=.
ch09	13681691	SNP390487	G	C	.	PASS	END=13681691;ChrB=ch09;StartB=16658401;EndB=16658401;Parent=SYN271;VarType=ShV;DupType=.
ch09	13681719	SNP390488	T	C	.	PASS	END=13681719;ChrB=ch09;StartB=16658429;EndB=16658429;Parent=SYN271;VarType=ShV;DupType=.
ch09	13681736	SNP390489	G	A	.	PASS	END=13681736;ChrB=ch09;StartB=16658446;EndB=16658446;Parent=SYN271;VarType=ShV;DupType=.
ch09	13681783	SNP390490	G	A	.	PASS	END=13681783;ChrB=ch09;StartB=16658493;EndB=16658493;Parent=SYN271;VarType=ShV;DupType=.
ch09	13681917	SNP390491	T	G	.	PASS	END=13681917;ChrB=ch09;StartB=16658627;EndB=16658627;Parent=SYN271;VarType=ShV;DupType=.
ch09	13681925	SNP390492	C	T	.	PASS	END=13681925;ChrB=ch09;StartB=16658635;EndB=16658635;Parent=SYN271;VarType=ShV;DupType=.
ch09	13681930	SNP390493	C	G	.	PASS	END=13681930;ChrB=ch09;StartB=16658640;EndB=16658640;Parent=SYN271;VarType=ShV;DupType=.
ch09	13681962	SNP390494	T	C	.	PASS	END=13681962;ChrB=ch09;StartB=16658672;EndB=16658672;Parent=SYN271;VarType=ShV;DupType=.
ch09	13681985	SNP390495	C	A	.	PASS	END=13681985;ChrB=ch09;StartB=16658695;EndB=16658695;Parent=SYN271;VarType=ShV;DupType=.
ch09	13682057	SNP390496	A	G	.	PASS	END=13682057;ChrB=ch09;StartB=16658767;EndB=16658767;Parent=SYN271;VarType=ShV;DupType=.
ch09	13682072	SNP390497	G	A	.	PASS	END=13682072;ChrB=ch09;StartB=16658782;EndB=16658782;Parent=SYN271;VarType=ShV;DupType=.
ch09	13682095	SNP390498	G	A	.	PASS	END=13682095;ChrB=ch09;StartB=16658805;EndB=16658805;Parent=SYN271;VarType=ShV;DupType=.
ch09	13682102	SNP390499	T	C	.	PASS	END=13682102;ChrB=ch09;StartB=16658812;EndB=16658812;Parent=SYN271;VarType=ShV;DupType=.
ch09	13682113	SNP390500	C	G	.	PASS	END=13682113;ChrB=ch09;StartB=16658823;EndB=16658823;Parent=SYN271;VarType=ShV;DupType=.
ch09	13682145	DEL390501	GT	G	.	PASS	END=13682146;ChrB=ch09;StartB=16658855;EndB=16658855;Parent=SYN271;VarType=ShV;DupType=.
ch09	13682159	INS390502	T	TG	.	PASS	END=13682159;ChrB=ch09;StartB=16658868;EndB=16658869;Parent=SYN271;VarType=ShV;DupType=.
ch09	13682162	SNP390503	T	C	.	PASS	END=13682162;ChrB=ch09;StartB=16658872;EndB=16658872;Parent=SYN271;VarType=ShV;DupType=.
ch09	13682272	SNP390504	C	T	.	PASS	END=13682272;ChrB=ch09;StartB=16658982;EndB=16658982;Parent=SYN271;VarType=ShV;DupType=.
ch09	13682336	SNP390505	C	T	.	PASS	END=13682336;ChrB=ch09;StartB=16659046;EndB=16659046;Parent=SYN271;VarType=ShV;DupType=.
ch09	13682395	SNP390506	T	A	.	PASS	END=13682395;ChrB=ch09;StartB=16659105;EndB=16659105;Parent=SYN271;VarType=ShV;DupType=.
ch09	13682404	SNP390507	T	A	.	PASS	END=13682404;ChrB=ch09;StartB=16659114;EndB=16659114;Parent=SYN271;VarType=ShV;DupType=.
ch09	13682416	SNP390508	T	A	.	PASS	END=13682416;ChrB=ch09;StartB=16659126;EndB=16659126;Parent=SYN271;VarType=ShV;DupType=.
ch09	13682530	SNP390509	A	G	.	PASS	END=13682530;ChrB=ch09;StartB=16659240;EndB=16659240;Parent=SYN271;VarType=ShV;DupType=.
ch09	13682579	SNP390510	C	T	.	PASS	END=13682579;ChrB=ch09;StartB=16659289;EndB=16659289;Parent=SYN271;VarType=ShV;DupType=.
ch09	13682600	SNP390511	T	A	.	PASS	END=13682600;ChrB=ch09;StartB=16659310;EndB=16659310;Parent=SYN271;VarType=ShV;DupType=.
ch09	13682666	SNP390512	T	G	.	PASS	END=13682666;ChrB=ch09;StartB=16659376;EndB=16659376;Parent=SYN271;VarType=ShV;DupType=.
ch09	13682682	SNP390513	C	A	.	PASS	END=13682682;ChrB=ch09;StartB=16659392;EndB=16659392;Parent=SYN271;VarType=ShV;DupType=.
ch09	13682715	SNP390514	T	A	.	PASS	END=13682715;ChrB=ch09;StartB=16659425;EndB=16659425;Parent=SYN271;VarType=ShV;DupType=.
ch09	13682739	SNP390515	T	C	.	PASS	END=13682739;ChrB=ch09;StartB=16659449;EndB=16659449;Parent=SYN271;VarType=ShV;DupType=.
ch09	13682753	SNP390516	T	C	.	PASS	END=13682753;ChrB=ch09;StartB=16659463;EndB=16659463;Parent=SYN271;VarType=ShV;DupType=.
ch09	13682817	INS390517	G	GTGGCTTGGTAATGGTGTCGACAACCCCA	.	PASS	END=13682817;ChrB=ch09;StartB=16659527;EndB=16659555;Parent=SYN271;VarType=ShV;DupType=.
ch09	13682830	SNP390518	A	C	.	PASS	END=13682830;ChrB=ch09;StartB=16659568;EndB=16659568;Parent=SYN271;VarType=ShV;DupType=.
ch09	13682838	SNP390519	C	T	.	PASS	END=13682838;ChrB=ch09;StartB=16659576;EndB=16659576;Parent=SYN271;VarType=ShV;DupType=.
ch09	13682851	SNP390520	C	T	.	PASS	END=13682851;ChrB=ch09;StartB=16659589;EndB=16659589;Parent=SYN271;VarType=ShV;DupType=.
ch09	13682906	SNP390521	A	T	.	PASS	END=13682906;ChrB=ch09;StartB=16659644;EndB=16659644;Parent=SYN271;VarType=ShV;DupType=.
ch09	13682927	SNP390522	C	G	.	PASS	END=13682927;ChrB=ch09;StartB=16659665;EndB=16659665;Parent=SYN271;VarType=ShV;DupType=.
ch09	13682998	SNP390523	T	A	.	PASS	END=13682998;ChrB=ch09;StartB=16659736;EndB=16659736;Parent=SYN271;VarType=ShV;DupType=.
ch09	13683013	SNP390524	T	G	.	PASS	END=13683013;ChrB=ch09;StartB=16659751;EndB=16659751;Parent=SYN271;VarType=ShV;DupType=.
ch09	13683055	DEL390525	CTCTTTTTTTAAATTTTT	C	.	PASS	END=13683072;ChrB=ch09;StartB=16659793;EndB=16659793;Parent=SYN271;VarType=ShV;DupType=.
ch09	13683080	INS390526	A	AAAAAAAAATT	.	PASS	END=13683080;ChrB=ch09;StartB=16659801;EndB=16659811;Parent=SYN271;VarType=ShV;DupType=.
ch09	13683221	INS390527	T	TC	.	PASS	END=13683221;ChrB=ch09;StartB=16659952;EndB=16659953;Parent=SYN271;VarType=ShV;DupType=.
ch09	13683237	SNP390528	G	T	.	PASS	END=13683237;ChrB=ch09;StartB=16659969;EndB=16659969;Parent=SYN271;VarType=ShV;DupType=.
ch09	13683283	SNP390529	C	A	.	PASS	END=13683283;ChrB=ch09;StartB=16660015;EndB=16660015;Parent=SYN271;VarType=ShV;DupType=.
ch09	13683286	SNP390530	A	C	.	PASS	END=13683286;ChrB=ch09;StartB=16660018;EndB=16660018;Parent=SYN271;VarType=ShV;DupType=.
ch09	13683300	SNP390531	C	A	.	PASS	END=13683300;ChrB=ch09;StartB=16660032;EndB=16660032;Parent=SYN271;VarType=ShV;DupType=.
ch09	13683341	SNP390532	A	G	.	PASS	END=13683341;ChrB=ch09;StartB=16660073;EndB=16660073;Parent=SYN271;VarType=ShV;DupType=.
ch09	13683423	SNP390533	A	T	.	PASS	END=13683423;ChrB=ch09;StartB=16660155;EndB=16660155;Parent=SYN271;VarType=ShV;DupType=.
ch09	13683426	SNP390534	T	C	.	PASS	END=13683426;ChrB=ch09;StartB=16660158;EndB=16660158;Parent=SYN271;VarType=ShV;DupType=.
ch09	13683459	SNP390535	T	C	.	PASS	END=13683459;ChrB=ch09;StartB=16660191;EndB=16660191;Parent=SYN271;VarType=ShV;DupType=.
ch09	13683460	SNP390536	C	T	.	PASS	END=13683460;ChrB=ch09;StartB=16660192;EndB=16660192;Parent=SYN271;VarType=ShV;DupType=.
ch09	13683498	SNP390537	C	T	.	PASS	END=13683498;ChrB=ch09;StartB=16660230;EndB=16660230;Parent=SYN271;VarType=ShV;DupType=.
ch09	13683561	SNP390538	G	A	.	PASS	END=13683561;ChrB=ch09;StartB=16660293;EndB=16660293;Parent=SYN271;VarType=ShV;DupType=.
ch09	13683571	SNP390539	T	G	.	PASS	END=13683571;ChrB=ch09;StartB=16660303;EndB=16660303;Parent=SYN271;VarType=ShV;DupType=.
ch09	13683574	SNP390540	G	C	.	PASS	END=13683574;ChrB=ch09;StartB=16660306;EndB=16660306;Parent=SYN271;VarType=ShV;DupType=.
ch09	13683637	SNP390541	T	C	.	PASS	END=13683637;ChrB=ch09;StartB=16660369;EndB=16660369;Parent=SYN271;VarType=ShV;DupType=.
ch09	13683669	DEL390542	GA	G	.	PASS	END=13683670;ChrB=ch09;StartB=16660401;EndB=16660401;Parent=SYN271;VarType=ShV;DupType=.
ch09	13683701	SNP390543	G	T	.	PASS	END=13683701;ChrB=ch09;StartB=16660432;EndB=16660432;Parent=SYN271;VarType=ShV;DupType=.
ch09	13683703	SNP390544	T	G	.	PASS	END=13683703;ChrB=ch09;StartB=16660434;EndB=16660434;Parent=SYN271;VarType=ShV;DupType=.
ch09	13683746	SNP390545	A	G	.	PASS	END=13683746;ChrB=ch09;StartB=16660477;EndB=16660477;Parent=SYN271;VarType=ShV;DupType=.
ch09	13683877	SNP390546	C	T	.	PASS	END=13683877;ChrB=ch09;StartB=16660608;EndB=16660608;Parent=SYN271;VarType=ShV;DupType=.
ch09	13683956	SNP390547	G	A	.	PASS	END=13683956;ChrB=ch09;StartB=16660687;EndB=16660687;Parent=SYN271;VarType=ShV;DupType=.
ch09	13683961	SNP390548	A	G	.	PASS	END=13683961;ChrB=ch09;StartB=16660692;EndB=16660692;Parent=SYN271;VarType=ShV;DupType=.
ch09	13683973	SNP390549	C	T	.	PASS	END=13683973;ChrB=ch09;StartB=16660704;EndB=16660704;Parent=SYN271;VarType=ShV;DupType=.
ch09	13683995	SNP390550	G	T	.	PASS	END=13683995;ChrB=ch09;StartB=16660726;EndB=16660726;Parent=SYN271;VarType=ShV;DupType=.
ch09	13684008	DEL390551	GC	G	.	PASS	END=13684009;ChrB=ch09;StartB=16660739;EndB=16660739;Parent=SYN271;VarType=ShV;DupType=.
ch09	13684024	SNP390552	T	C	.	PASS	END=13684024;ChrB=ch09;StartB=16660754;EndB=16660754;Parent=SYN271;VarType=ShV;DupType=.
ch09	13684050	SNP390553	A	C	.	PASS	END=13684050;ChrB=ch09;StartB=16660780;EndB=16660780;Parent=SYN271;VarType=ShV;DupType=.
ch09	13684066	SNP390554	A	G	.	PASS	END=13684066;ChrB=ch09;StartB=16660796;EndB=16660796;Parent=SYN271;VarType=ShV;DupType=.
ch09	13684069	SNP390555	G	A	.	PASS	END=13684069;ChrB=ch09;StartB=16660799;EndB=16660799;Parent=SYN271;VarType=ShV;DupType=.
ch09	13684071	SNP390556	T	G	.	PASS	END=13684071;ChrB=ch09;StartB=16660801;EndB=16660801;Parent=SYN271;VarType=ShV;DupType=.
ch09	13684098	SNP390557	C	T	.	PASS	END=13684098;ChrB=ch09;StartB=16660828;EndB=16660828;Parent=SYN271;VarType=ShV;DupType=.
ch09	13684139	SNP390558	A	G	.	PASS	END=13684139;ChrB=ch09;StartB=16660869;EndB=16660869;Parent=SYN271;VarType=ShV;DupType=.
ch09	13684184	SNP390559	A	G	.	PASS	END=13684184;ChrB=ch09;StartB=16660914;EndB=16660914;Parent=SYN271;VarType=ShV;DupType=.
ch09	13684221	SNP390560	C	T	.	PASS	END=13684221;ChrB=ch09;StartB=16660951;EndB=16660951;Parent=SYN271;VarType=ShV;DupType=.
ch09	13684229	SNP390561	T	C	.	PASS	END=13684229;ChrB=ch09;StartB=16660959;EndB=16660959;Parent=SYN271;VarType=ShV;DupType=.
ch09	13684264	SNP390562	G	A	.	PASS	END=13684264;ChrB=ch09;StartB=16660994;EndB=16660994;Parent=SYN271;VarType=ShV;DupType=.
ch09	13684313	SNP390563	A	T	.	PASS	END=13684313;ChrB=ch09;StartB=16661043;EndB=16661043;Parent=SYN271;VarType=ShV;DupType=.
ch09	13684326	DEL390564	AC	A	.	PASS	END=13684327;ChrB=ch09;StartB=16661056;EndB=16661056;Parent=SYN271;VarType=ShV;DupType=.
ch09	13684356	SNP390565	G	A	.	PASS	END=13684356;ChrB=ch09;StartB=16661085;EndB=16661085;Parent=SYN271;VarType=ShV;DupType=.
ch09	13684369	SNP390566	T	A	.	PASS	END=13684369;ChrB=ch09;StartB=16661098;EndB=16661098;Parent=SYN271;VarType=ShV;DupType=.
ch09	13684370	SNP390567	T	G	.	PASS	END=13684370;ChrB=ch09;StartB=16661099;EndB=16661099;Parent=SYN271;VarType=ShV;DupType=.
ch09	13684404	SNP390568	G	A	.	PASS	END=13684404;ChrB=ch09;StartB=16661133;EndB=16661133;Parent=SYN271;VarType=ShV;DupType=.
ch09	13684433	SNP390569	C	A	.	PASS	END=13684433;ChrB=ch09;StartB=16661162;EndB=16661162;Parent=SYN271;VarType=ShV;DupType=.
ch09	13684441	SNP390570	C	A	.	PASS	END=13684441;ChrB=ch09;StartB=16661170;EndB=16661170;Parent=SYN271;VarType=ShV;DupType=.
ch09	13684442	SNP390571	G	A	.	PASS	END=13684442;ChrB=ch09;StartB=16661171;EndB=16661171;Parent=SYN271;VarType=ShV;DupType=.
ch09	13684502	HDR952	N	<HDR>	.	PASS	END=13693491;ChrB=ch09;StartB=16661231;EndB=16661250;Parent=SYN271;VarType=ShV;DupType=.
ch09	13693492	SYNAL1132	N	<SYNAL>	.	PASS	END=13696439;ChrB=ch09;StartB=16661251;EndB=16664194;Parent=SYN271;VarType=.;DupType=.
ch09	13693589	SNP390572	G	A	.	PASS	END=13693589;ChrB=ch09;StartB=16661348;EndB=16661348;Parent=SYN271;VarType=ShV;DupType=.
ch09	13693604	SNP390573	C	T	.	PASS	END=13693604;ChrB=ch09;StartB=16661363;EndB=16661363;Parent=SYN271;VarType=ShV;DupType=.
ch09	13693619	SNP390574	T	G	.	PASS	END=13693619;ChrB=ch09;StartB=16661378;EndB=16661378;Parent=SYN271;VarType=ShV;DupType=.
ch09	13693625	SNP390575	G	A	.	PASS	END=13693625;ChrB=ch09;StartB=16661384;EndB=16661384;Parent=SYN271;VarType=ShV;DupType=.
ch09	13693656	SNP390576	A	T	.	PASS	END=13693656;ChrB=ch09;StartB=16661415;EndB=16661415;Parent=SYN271;VarType=ShV;DupType=.
ch09	13693670	SNP390577	A	T	.	PASS	END=13693670;ChrB=ch09;StartB=16661429;EndB=16661429;Parent=SYN271;VarType=ShV;DupType=.
ch09	13693695	DEL390578	CA	C	.	PASS	END=13693696;ChrB=ch09;StartB=16661454;EndB=16661454;Parent=SYN271;VarType=ShV;DupType=.
ch09	13693698	SNP390579	A	G	.	PASS	END=13693698;ChrB=ch09;StartB=16661456;EndB=16661456;Parent=SYN271;VarType=ShV;DupType=.
ch09	13693701	SNP390580	A	T	.	PASS	END=13693701;ChrB=ch09;StartB=16661459;EndB=16661459;Parent=SYN271;VarType=ShV;DupType=.
ch09	13693742	SNP390581	G	A	.	PASS	END=13693742;ChrB=ch09;StartB=16661500;EndB=16661500;Parent=SYN271;VarType=ShV;DupType=.
ch09	13693755	SNP390582	A	G	.	PASS	END=13693755;ChrB=ch09;StartB=16661513;EndB=16661513;Parent=SYN271;VarType=ShV;DupType=.
ch09	13693825	SNP390583	T	C	.	PASS	END=13693825;ChrB=ch09;StartB=16661583;EndB=16661583;Parent=SYN271;VarType=ShV;DupType=.
ch09	13693837	SNP390584	A	G	.	PASS	END=13693837;ChrB=ch09;StartB=16661595;EndB=16661595;Parent=SYN271;VarType=ShV;DupType=.
ch09	13693853	SNP390585	T	C	.	PASS	END=13693853;ChrB=ch09;StartB=16661611;EndB=16661611;Parent=SYN271;VarType=ShV;DupType=.
ch09	13693858	SNP390586	G	T	.	PASS	END=13693858;ChrB=ch09;StartB=16661616;EndB=16661616;Parent=SYN271;VarType=ShV;DupType=.
ch09	13693913	SNP390587	A	G	.	PASS	END=13693913;ChrB=ch09;StartB=16661671;EndB=16661671;Parent=SYN271;VarType=ShV;DupType=.
ch09	13693922	SNP390588	T	C	.	PASS	END=13693922;ChrB=ch09;StartB=16661680;EndB=16661680;Parent=SYN271;VarType=ShV;DupType=.
ch09	13693949	SNP390589	G	A	.	PASS	END=13693949;ChrB=ch09;StartB=16661707;EndB=16661707;Parent=SYN271;VarType=ShV;DupType=.
ch09	13694011	SNP390590	A	G	.	PASS	END=13694011;ChrB=ch09;StartB=16661769;EndB=16661769;Parent=SYN271;VarType=ShV;DupType=.
ch09	13694037	SNP390591	C	G	.	PASS	END=13694037;ChrB=ch09;StartB=16661795;EndB=16661795;Parent=SYN271;VarType=ShV;DupType=.
ch09	13694126	SNP390592	G	A	.	PASS	END=13694126;ChrB=ch09;StartB=16661884;EndB=16661884;Parent=SYN271;VarType=ShV;DupType=.
ch09	13694144	SNP390593	C	T	.	PASS	END=13694144;ChrB=ch09;StartB=16661902;EndB=16661902;Parent=SYN271;VarType=ShV;DupType=.
ch09	13694147	SNP390594	G	A	.	PASS	END=13694147;ChrB=ch09;StartB=16661905;EndB=16661905;Parent=SYN271;VarType=ShV;DupType=.
ch09	13694157	SNP390595	C	T	.	PASS	END=13694157;ChrB=ch09;StartB=16661915;EndB=16661915;Parent=SYN271;VarType=ShV;DupType=.
ch09	13694165	SNP390596	C	T	.	PASS	END=13694165;ChrB=ch09;StartB=16661923;EndB=16661923;Parent=SYN271;VarType=ShV;DupType=.
ch09	13694189	SNP390597	C	G	.	PASS	END=13694189;ChrB=ch09;StartB=16661947;EndB=16661947;Parent=SYN271;VarType=ShV;DupType=.
ch09	13694198	SNP390598	T	C	.	PASS	END=13694198;ChrB=ch09;StartB=16661956;EndB=16661956;Parent=SYN271;VarType=ShV;DupType=.
ch09	13694246	SNP390599	T	A	.	PASS	END=13694246;ChrB=ch09;StartB=16662004;EndB=16662004;Parent=SYN271;VarType=ShV;DupType=.
ch09	13694250	DEL390600	TA	T	.	PASS	END=13694251;ChrB=ch09;StartB=16662008;EndB=16662008;Parent=SYN271;VarType=ShV;DupType=.
ch09	13694274	SNP390601	A	C	.	PASS	END=13694274;ChrB=ch09;StartB=16662031;EndB=16662031;Parent=SYN271;VarType=ShV;DupType=.
ch09	13694300	DEL390602	TC	T	.	PASS	END=13694301;ChrB=ch09;StartB=16662057;EndB=16662057;Parent=SYN271;VarType=ShV;DupType=.
ch09	13694394	SNP390603	T	A	.	PASS	END=13694394;ChrB=ch09;StartB=16662150;EndB=16662150;Parent=SYN271;VarType=ShV;DupType=.
ch09	13694398	SNP390604	T	G	.	PASS	END=13694398;ChrB=ch09;StartB=16662154;EndB=16662154;Parent=SYN271;VarType=ShV;DupType=.
ch09	13694456	SNP390605	T	G	.	PASS	END=13694456;ChrB=ch09;StartB=16662212;EndB=16662212;Parent=SYN271;VarType=ShV;DupType=.
ch09	13694501	SNP390606	A	T	.	PASS	END=13694501;ChrB=ch09;StartB=16662257;EndB=16662257;Parent=SYN271;VarType=ShV;DupType=.
ch09	13694506	SNP390607	C	G	.	PASS	END=13694506;ChrB=ch09;StartB=16662262;EndB=16662262;Parent=SYN271;VarType=ShV;DupType=.
ch09	13694515	SNP390608	G	A	.	PASS	END=13694515;ChrB=ch09;StartB=16662271;EndB=16662271;Parent=SYN271;VarType=ShV;DupType=.
ch09	13694568	SNP390609	C	A	.	PASS	END=13694568;ChrB=ch09;StartB=16662324;EndB=16662324;Parent=SYN271;VarType=ShV;DupType=.
ch09	13694580	SNP390610	G	T	.	PASS	END=13694580;ChrB=ch09;StartB=16662336;EndB=16662336;Parent=SYN271;VarType=ShV;DupType=.
ch09	13694594	SNP390611	T	C	.	PASS	END=13694594;ChrB=ch09;StartB=16662350;EndB=16662350;Parent=SYN271;VarType=ShV;DupType=.
ch09	13694614	SNP390612	T	C	.	PASS	END=13694614;ChrB=ch09;StartB=16662370;EndB=16662370;Parent=SYN271;VarType=ShV;DupType=.
ch09	13694620	SNP390613	T	C	.	PASS	END=13694620;ChrB=ch09;StartB=16662376;EndB=16662376;Parent=SYN271;VarType=ShV;DupType=.
ch09	13694625	SNP390614	A	T	.	PASS	END=13694625;ChrB=ch09;StartB=16662381;EndB=16662381;Parent=SYN271;VarType=ShV;DupType=.
ch09	13694663	SNP390615	G	A	.	PASS	END=13694663;ChrB=ch09;StartB=16662419;EndB=16662419;Parent=SYN271;VarType=ShV;DupType=.
ch09	13694716	SNP390616	G	A	.	PASS	END=13694716;ChrB=ch09;StartB=16662472;EndB=16662472;Parent=SYN271;VarType=ShV;DupType=.
ch09	13694731	SNP390617	G	A	.	PASS	END=13694731;ChrB=ch09;StartB=16662487;EndB=16662487;Parent=SYN271;VarType=ShV;DupType=.
ch09	13694741	SNP390618	A	G	.	PASS	END=13694741;ChrB=ch09;StartB=16662497;EndB=16662497;Parent=SYN271;VarType=ShV;DupType=.
ch09	13694755	SNP390619	A	C	.	PASS	END=13694755;ChrB=ch09;StartB=16662511;EndB=16662511;Parent=SYN271;VarType=ShV;DupType=.
ch09	13694770	SNP390620	G	T	.	PASS	END=13694770;ChrB=ch09;StartB=16662526;EndB=16662526;Parent=SYN271;VarType=ShV;DupType=.
ch09	13694836	SNP390621	T	G	.	PASS	END=13694836;ChrB=ch09;StartB=16662592;EndB=16662592;Parent=SYN271;VarType=ShV;DupType=.
ch09	13694841	SNP390622	G	A	.	PASS	END=13694841;ChrB=ch09;StartB=16662597;EndB=16662597;Parent=SYN271;VarType=ShV;DupType=.
ch09	13694864	SNP390623	G	T	.	PASS	END=13694864;ChrB=ch09;StartB=16662620;EndB=16662620;Parent=SYN271;VarType=ShV;DupType=.
ch09	13694875	SNP390624	A	T	.	PASS	END=13694875;ChrB=ch09;StartB=16662631;EndB=16662631;Parent=SYN271;VarType=ShV;DupType=.
ch09	13694894	SNP390625	G	A	.	PASS	END=13694894;ChrB=ch09;StartB=16662650;EndB=16662650;Parent=SYN271;VarType=ShV;DupType=.
ch09	13694906	SNP390626	A	G	.	PASS	END=13694906;ChrB=ch09;StartB=16662662;EndB=16662662;Parent=SYN271;VarType=ShV;DupType=.
ch09	13694958	SNP390627	A	G	.	PASS	END=13694958;ChrB=ch09;StartB=16662714;EndB=16662714;Parent=SYN271;VarType=ShV;DupType=.
ch09	13694972	DEL390628	AC	A	.	PASS	END=13694973;ChrB=ch09;StartB=16662728;EndB=16662728;Parent=SYN271;VarType=ShV;DupType=.
ch09	13694978	SNP390629	T	A	.	PASS	END=13694978;ChrB=ch09;StartB=16662733;EndB=16662733;Parent=SYN271;VarType=ShV;DupType=.
ch09	13694987	SNP390630	A	C	.	PASS	END=13694987;ChrB=ch09;StartB=16662742;EndB=16662742;Parent=SYN271;VarType=ShV;DupType=.
ch09	13695037	SNP390631	T	C	.	PASS	END=13695037;ChrB=ch09;StartB=16662792;EndB=16662792;Parent=SYN271;VarType=ShV;DupType=.
ch09	13695039	DEL390632	AT	A	.	PASS	END=13695040;ChrB=ch09;StartB=16662794;EndB=16662794;Parent=SYN271;VarType=ShV;DupType=.
ch09	13695069	SNP390633	T	A	.	PASS	END=13695069;ChrB=ch09;StartB=16662823;EndB=16662823;Parent=SYN271;VarType=ShV;DupType=.
ch09	13695077	SNP390634	A	T	.	PASS	END=13695077;ChrB=ch09;StartB=16662831;EndB=16662831;Parent=SYN271;VarType=ShV;DupType=.
ch09	13695135	SNP390635	G	A	.	PASS	END=13695135;ChrB=ch09;StartB=16662889;EndB=16662889;Parent=SYN271;VarType=ShV;DupType=.
ch09	13695156	SNP390636	C	T	.	PASS	END=13695156;ChrB=ch09;StartB=16662910;EndB=16662910;Parent=SYN271;VarType=ShV;DupType=.
ch09	13695188	SNP390637	T	A	.	PASS	END=13695188;ChrB=ch09;StartB=16662942;EndB=16662942;Parent=SYN271;VarType=ShV;DupType=.
ch09	13695190	INS390638	A	AT	.	PASS	END=13695190;ChrB=ch09;StartB=16662944;EndB=16662945;Parent=SYN271;VarType=ShV;DupType=.
ch09	13695201	SNP390639	A	C	.	PASS	END=13695201;ChrB=ch09;StartB=16662956;EndB=16662956;Parent=SYN271;VarType=ShV;DupType=.
ch09	13695369	SNP390640	A	G	.	PASS	END=13695369;ChrB=ch09;StartB=16663124;EndB=16663124;Parent=SYN271;VarType=ShV;DupType=.
ch09	13695377	SNP390641	A	T	.	PASS	END=13695377;ChrB=ch09;StartB=16663132;EndB=16663132;Parent=SYN271;VarType=ShV;DupType=.
ch09	13695405	SNP390642	A	T	.	PASS	END=13695405;ChrB=ch09;StartB=16663160;EndB=16663160;Parent=SYN271;VarType=ShV;DupType=.
ch09	13695418	SNP390643	C	T	.	PASS	END=13695418;ChrB=ch09;StartB=16663173;EndB=16663173;Parent=SYN271;VarType=ShV;DupType=.
ch09	13695473	DEL390644	GA	G	.	PASS	END=13695474;ChrB=ch09;StartB=16663228;EndB=16663228;Parent=SYN271;VarType=ShV;DupType=.
ch09	13695475	SNP390645	A	T	.	PASS	END=13695475;ChrB=ch09;StartB=16663229;EndB=16663229;Parent=SYN271;VarType=ShV;DupType=.
ch09	13695499	SNP390646	A	G	.	PASS	END=13695499;ChrB=ch09;StartB=16663253;EndB=16663253;Parent=SYN271;VarType=ShV;DupType=.
ch09	13695554	SNP390647	A	T	.	PASS	END=13695554;ChrB=ch09;StartB=16663308;EndB=16663308;Parent=SYN271;VarType=ShV;DupType=.
ch09	13695562	SNP390648	T	C	.	PASS	END=13695562;ChrB=ch09;StartB=16663316;EndB=16663316;Parent=SYN271;VarType=ShV;DupType=.
ch09	13695593	SNP390649	C	T	.	PASS	END=13695593;ChrB=ch09;StartB=16663347;EndB=16663347;Parent=SYN271;VarType=ShV;DupType=.
ch09	13695596	SNP390650	G	C	.	PASS	END=13695596;ChrB=ch09;StartB=16663350;EndB=16663350;Parent=SYN271;VarType=ShV;DupType=.
ch09	13695636	INS390651	C	CA	.	PASS	END=13695636;ChrB=ch09;StartB=16663390;EndB=16663391;Parent=SYN271;VarType=ShV;DupType=.
ch09	13695668	SNP390652	G	A	.	PASS	END=13695668;ChrB=ch09;StartB=16663423;EndB=16663423;Parent=SYN271;VarType=ShV;DupType=.
ch09	13695673	SNP390653	C	T	.	PASS	END=13695673;ChrB=ch09;StartB=16663428;EndB=16663428;Parent=SYN271;VarType=ShV;DupType=.
ch09	13695719	SNP390654	G	C	.	PASS	END=13695719;ChrB=ch09;StartB=16663474;EndB=16663474;Parent=SYN271;VarType=ShV;DupType=.
ch09	13695729	SNP390655	C	G	.	PASS	END=13695729;ChrB=ch09;StartB=16663484;EndB=16663484;Parent=SYN271;VarType=ShV;DupType=.
ch09	13695756	SNP390656	A	G	.	PASS	END=13695756;ChrB=ch09;StartB=16663511;EndB=16663511;Parent=SYN271;VarType=ShV;DupType=.
ch09	13695777	SNP390657	A	C	.	PASS	END=13695777;ChrB=ch09;StartB=16663532;EndB=16663532;Parent=SYN271;VarType=ShV;DupType=.
ch09	13695825	SNP390658	G	C	.	PASS	END=13695825;ChrB=ch09;StartB=16663580;EndB=16663580;Parent=SYN271;VarType=ShV;DupType=.
ch09	13695826	SNP390659	A	G	.	PASS	END=13695826;ChrB=ch09;StartB=16663581;EndB=16663581;Parent=SYN271;VarType=ShV;DupType=.
ch09	13695835	SNP390660	A	T	.	PASS	END=13695835;ChrB=ch09;StartB=16663590;EndB=16663590;Parent=SYN271;VarType=ShV;DupType=.
ch09	13695844	SNP390661	T	G	.	PASS	END=13695844;ChrB=ch09;StartB=16663599;EndB=16663599;Parent=SYN271;VarType=ShV;DupType=.
ch09	13695909	SNP390662	A	G	.	PASS	END=13695909;ChrB=ch09;StartB=16663664;EndB=16663664;Parent=SYN271;VarType=ShV;DupType=.
ch09	13695916	SNP390663	T	C	.	PASS	END=13695916;ChrB=ch09;StartB=16663671;EndB=16663671;Parent=SYN271;VarType=ShV;DupType=.
ch09	13696137	SNP390664	G	A	.	PASS	END=13696137;ChrB=ch09;StartB=16663892;EndB=16663892;Parent=SYN271;VarType=ShV;DupType=.
ch09	13696272	SNP390665	A	C	.	PASS	END=13696272;ChrB=ch09;StartB=16664027;EndB=16664027;Parent=SYN271;VarType=ShV;DupType=.
ch09	13696306	SNP390666	G	A	.	PASS	END=13696306;ChrB=ch09;StartB=16664061;EndB=16664061;Parent=SYN271;VarType=ShV;DupType=.
ch09	13696334	SNP390667	A	T	.	PASS	END=13696334;ChrB=ch09;StartB=16664089;EndB=16664089;Parent=SYN271;VarType=ShV;DupType=.
ch09	13696370	SNP390668	G	T	.	PASS	END=13696370;ChrB=ch09;StartB=16664125;EndB=16664125;Parent=SYN271;VarType=ShV;DupType=.
ch09	13696374	SNP390669	G	A	.	PASS	END=13696374;ChrB=ch09;StartB=16664129;EndB=16664129;Parent=SYN271;VarType=ShV;DupType=.
ch09	13696381	SNP390670	T	G	.	PASS	END=13696381;ChrB=ch09;StartB=16664136;EndB=16664136;Parent=SYN271;VarType=ShV;DupType=.
ch09	13696402	SNP390671	T	C	.	PASS	END=13696402;ChrB=ch09;StartB=16664157;EndB=16664157;Parent=SYN271;VarType=ShV;DupType=.
ch09	13696440	HDR953	N	<HDR>	.	PASS	END=13708804;ChrB=ch09;StartB=16664195;EndB=16688534;Parent=SYN271;VarType=ShV;DupType=.
ch09	13708805	SYNAL1133	N	<SYNAL>	.	PASS	END=13709252;ChrB=ch09;StartB=16688535;EndB=16688982;Parent=SYN271;VarType=.;DupType=.
ch09	13708849	SNP390672	A	T	.	PASS	END=13708849;ChrB=ch09;StartB=16688579;EndB=16688579;Parent=SYN271;VarType=ShV;DupType=.
ch09	13708863	SNP390673	T	C	.	PASS	END=13708863;ChrB=ch09;StartB=16688593;EndB=16688593;Parent=SYN271;VarType=ShV;DupType=.
ch09	13708926	SNP390674	T	A	.	PASS	END=13708926;ChrB=ch09;StartB=16688656;EndB=16688656;Parent=SYN271;VarType=ShV;DupType=.
ch09	13708941	SNP390675	C	T	.	PASS	END=13708941;ChrB=ch09;StartB=16688671;EndB=16688671;Parent=SYN271;VarType=ShV;DupType=.
ch09	13708950	SNP390676	G	A	.	PASS	END=13708950;ChrB=ch09;StartB=16688680;EndB=16688680;Parent=SYN271;VarType=ShV;DupType=.
ch09	13709001	SNP390677	C	T	.	PASS	END=13709001;ChrB=ch09;StartB=16688731;EndB=16688731;Parent=SYN271;VarType=ShV;DupType=.
ch09	13709011	SNP390678	T	A	.	PASS	END=13709011;ChrB=ch09;StartB=16688741;EndB=16688741;Parent=SYN271;VarType=ShV;DupType=.
ch09	13709039	SNP390679	T	A	.	PASS	END=13709039;ChrB=ch09;StartB=16688769;EndB=16688769;Parent=SYN271;VarType=ShV;DupType=.
ch09	13709048	SNP390680	T	C	.	PASS	END=13709048;ChrB=ch09;StartB=16688778;EndB=16688778;Parent=SYN271;VarType=ShV;DupType=.
ch09	13709114	SNP390681	T	C	.	PASS	END=13709114;ChrB=ch09;StartB=16688844;EndB=16688844;Parent=SYN271;VarType=ShV;DupType=.
ch09	13709213	SNP390682	T	A	.	PASS	END=13709213;ChrB=ch09;StartB=16688943;EndB=16688943;Parent=SYN271;VarType=ShV;DupType=.
ch09	13709214	SNP390683	T	A	.	PASS	END=13709214;ChrB=ch09;StartB=16688944;EndB=16688944;Parent=SYN271;VarType=ShV;DupType=.
ch09	13709215	SNP390684	T	A	.	PASS	END=13709215;ChrB=ch09;StartB=16688945;EndB=16688945;Parent=SYN271;VarType=ShV;DupType=.
ch09	13709216	SNP390685	T	A	.	PASS	END=13709216;ChrB=ch09;StartB=16688946;EndB=16688946;Parent=SYN271;VarType=ShV;DupType=.
ch09	13709253	HDR954	N	<HDR>	.	PASS	END=13715385;ChrB=ch09;StartB=16688983;EndB=16694943;Parent=SYN271;VarType=ShV;DupType=.
ch09	13715386	SYNAL1134	N	<SYNAL>	.	PASS	END=13716577;ChrB=ch09;StartB=16694944;EndB=16696166;Parent=SYN271;VarType=.;DupType=.
ch09	13715407	SNP390686	A	G	.	PASS	END=13715407;ChrB=ch09;StartB=16694965;EndB=16694965;Parent=SYN271;VarType=ShV;DupType=.
ch09	13715425	SNP390687	C	A	.	PASS	END=13715425;ChrB=ch09;StartB=16694983;EndB=16694983;Parent=SYN271;VarType=ShV;DupType=.
ch09	13715438	SNP390688	G	A	.	PASS	END=13715438;ChrB=ch09;StartB=16694996;EndB=16694996;Parent=SYN271;VarType=ShV;DupType=.
ch09	13715451	SNP390689	T	G	.	PASS	END=13715451;ChrB=ch09;StartB=16695009;EndB=16695009;Parent=SYN271;VarType=ShV;DupType=.
ch09	13715479	SNP390690	G	T	.	PASS	END=13715479;ChrB=ch09;StartB=16695037;EndB=16695037;Parent=SYN271;VarType=ShV;DupType=.
ch09	13715490	SNP390691	C	A	.	PASS	END=13715490;ChrB=ch09;StartB=16695048;EndB=16695048;Parent=SYN271;VarType=ShV;DupType=.
ch09	13715498	SNP390692	A	G	.	PASS	END=13715498;ChrB=ch09;StartB=16695056;EndB=16695056;Parent=SYN271;VarType=ShV;DupType=.
ch09	13715501	DEL390693	AT	A	.	PASS	END=13715502;ChrB=ch09;StartB=16695059;EndB=16695059;Parent=SYN271;VarType=ShV;DupType=.
ch09	13715553	SNP390694	A	T	.	PASS	END=13715553;ChrB=ch09;StartB=16695110;EndB=16695110;Parent=SYN271;VarType=ShV;DupType=.
ch09	13715571	INS390695	G	GAGCGGTTCTCTCCGAATTCACCTTGAGTCTGA	.	PASS	END=13715571;ChrB=ch09;StartB=16695128;EndB=16695160;Parent=SYN271;VarType=ShV;DupType=.
ch09	13715600	SNP390696	T	C	.	PASS	END=13715600;ChrB=ch09;StartB=16695189;EndB=16695189;Parent=SYN271;VarType=ShV;DupType=.
ch09	13715645	SNP390697	T	G	.	PASS	END=13715645;ChrB=ch09;StartB=16695234;EndB=16695234;Parent=SYN271;VarType=ShV;DupType=.
ch09	13715685	SNP390698	T	G	.	PASS	END=13715685;ChrB=ch09;StartB=16695274;EndB=16695274;Parent=SYN271;VarType=ShV;DupType=.
ch09	13715735	SNP390699	G	C	.	PASS	END=13715735;ChrB=ch09;StartB=16695324;EndB=16695324;Parent=SYN271;VarType=ShV;DupType=.
ch09	13715775	SNP390700	G	T	.	PASS	END=13715775;ChrB=ch09;StartB=16695364;EndB=16695364;Parent=SYN271;VarType=ShV;DupType=.
ch09	13715777	SNP390701	C	T	.	PASS	END=13715777;ChrB=ch09;StartB=16695366;EndB=16695366;Parent=SYN271;VarType=ShV;DupType=.
ch09	13715807	SNP390702	G	A	.	PASS	END=13715807;ChrB=ch09;StartB=16695396;EndB=16695396;Parent=SYN271;VarType=ShV;DupType=.
ch09	13715818	SNP390703	C	T	.	PASS	END=13715818;ChrB=ch09;StartB=16695407;EndB=16695407;Parent=SYN271;VarType=ShV;DupType=.
ch09	13715831	SNP390704	A	T	.	PASS	END=13715831;ChrB=ch09;StartB=16695420;EndB=16695420;Parent=SYN271;VarType=ShV;DupType=.
ch09	13715832	SNP390705	T	A	.	PASS	END=13715832;ChrB=ch09;StartB=16695421;EndB=16695421;Parent=SYN271;VarType=ShV;DupType=.
ch09	13715841	SNP390706	C	G	.	PASS	END=13715841;ChrB=ch09;StartB=16695430;EndB=16695430;Parent=SYN271;VarType=ShV;DupType=.
ch09	13715842	SNP390707	A	C	.	PASS	END=13715842;ChrB=ch09;StartB=16695431;EndB=16695431;Parent=SYN271;VarType=ShV;DupType=.
ch09	13715848	SNP390708	T	A	.	PASS	END=13715848;ChrB=ch09;StartB=16695437;EndB=16695437;Parent=SYN271;VarType=ShV;DupType=.
ch09	13715860	SNP390709	T	C	.	PASS	END=13715860;ChrB=ch09;StartB=16695449;EndB=16695449;Parent=SYN271;VarType=ShV;DupType=.
ch09	13715971	SNP390710	A	T	.	PASS	END=13715971;ChrB=ch09;StartB=16695560;EndB=16695560;Parent=SYN271;VarType=ShV;DupType=.
ch09	13716037	SNP390711	T	A	.	PASS	END=13716037;ChrB=ch09;StartB=16695626;EndB=16695626;Parent=SYN271;VarType=ShV;DupType=.
ch09	13716038	SNP390712	T	A	.	PASS	END=13716038;ChrB=ch09;StartB=16695627;EndB=16695627;Parent=SYN271;VarType=ShV;DupType=.
ch09	13716039	SNP390713	T	A	.	PASS	END=13716039;ChrB=ch09;StartB=16695628;EndB=16695628;Parent=SYN271;VarType=ShV;DupType=.
ch09	13716040	SNP390714	T	A	.	PASS	END=13716040;ChrB=ch09;StartB=16695629;EndB=16695629;Parent=SYN271;VarType=ShV;DupType=.
ch09	13716052	SNP390715	A	G	.	PASS	END=13716052;ChrB=ch09;StartB=16695641;EndB=16695641;Parent=SYN271;VarType=ShV;DupType=.
ch09	13716136	SNP390716	C	T	.	PASS	END=13716136;ChrB=ch09;StartB=16695725;EndB=16695725;Parent=SYN271;VarType=ShV;DupType=.
ch09	13716240	SNP390717	T	C	.	PASS	END=13716240;ChrB=ch09;StartB=16695829;EndB=16695829;Parent=SYN271;VarType=ShV;DupType=.
ch09	13716254	SNP390718	A	C	.	PASS	END=13716254;ChrB=ch09;StartB=16695843;EndB=16695843;Parent=SYN271;VarType=ShV;DupType=.
ch09	13716293	SNP390719	C	T	.	PASS	END=13716293;ChrB=ch09;StartB=16695882;EndB=16695882;Parent=SYN271;VarType=ShV;DupType=.
ch09	13716305	SNP390720	A	G	.	PASS	END=13716305;ChrB=ch09;StartB=16695894;EndB=16695894;Parent=SYN271;VarType=ShV;DupType=.
ch09	13716370	SNP390721	A	G	.	PASS	END=13716370;ChrB=ch09;StartB=16695959;EndB=16695959;Parent=SYN271;VarType=ShV;DupType=.
ch09	13716377	SNP390722	G	C	.	PASS	END=13716377;ChrB=ch09;StartB=16695966;EndB=16695966;Parent=SYN271;VarType=ShV;DupType=.
ch09	13716403	SNP390723	G	T	.	PASS	END=13716403;ChrB=ch09;StartB=16695992;EndB=16695992;Parent=SYN271;VarType=ShV;DupType=.
ch09	13716441	SNP390724	T	C	.	PASS	END=13716441;ChrB=ch09;StartB=16696030;EndB=16696030;Parent=SYN271;VarType=ShV;DupType=.
ch09	13716473	SNP390725	A	G	.	PASS	END=13716473;ChrB=ch09;StartB=16696062;EndB=16696062;Parent=SYN271;VarType=ShV;DupType=.
ch09	13716495	SNP390726	C	G	.	PASS	END=13716495;ChrB=ch09;StartB=16696084;EndB=16696084;Parent=SYN271;VarType=ShV;DupType=.
ch09	13716496	SNP390727	A	T	.	PASS	END=13716496;ChrB=ch09;StartB=16696085;EndB=16696085;Parent=SYN271;VarType=ShV;DupType=.
ch09	13716578	HDR955	N	<HDR>	.	PASS	END=13727733;ChrB=ch09;StartB=16696167;EndB=16723457;Parent=SYN271;VarType=ShV;DupType=.
ch09	13727734	SYNAL1135	N	<SYNAL>	.	PASS	END=13731205;ChrB=ch09;StartB=16723458;EndB=16726969;Parent=SYN271;VarType=.;DupType=.
ch09	13727804	SNP390728	T	C	.	PASS	END=13727804;ChrB=ch09;StartB=16723528;EndB=16723528;Parent=SYN271;VarType=ShV;DupType=.
ch09	13727805	SNP390729	T	A	.	PASS	END=13727805;ChrB=ch09;StartB=16723529;EndB=16723529;Parent=SYN271;VarType=ShV;DupType=.
ch09	13727819	SNP390730	G	A	.	PASS	END=13727819;ChrB=ch09;StartB=16723543;EndB=16723543;Parent=SYN271;VarType=ShV;DupType=.
ch09	13727820	SNP390731	G	A	.	PASS	END=13727820;ChrB=ch09;StartB=16723544;EndB=16723544;Parent=SYN271;VarType=ShV;DupType=.
ch09	13727825	SNP390732	T	G	.	PASS	END=13727825;ChrB=ch09;StartB=16723549;EndB=16723549;Parent=SYN271;VarType=ShV;DupType=.
ch09	13727861	SNP390733	G	C	.	PASS	END=13727861;ChrB=ch09;StartB=16723585;EndB=16723585;Parent=SYN271;VarType=ShV;DupType=.
ch09	13727868	SNP390734	C	T	.	PASS	END=13727868;ChrB=ch09;StartB=16723592;EndB=16723592;Parent=SYN271;VarType=ShV;DupType=.
ch09	13727880	INS390735	A	AAGT	.	PASS	END=13727880;ChrB=ch09;StartB=16723604;EndB=16723607;Parent=SYN271;VarType=ShV;DupType=.
ch09	13727904	SNP390736	C	G	.	PASS	END=13727904;ChrB=ch09;StartB=16723631;EndB=16723631;Parent=SYN271;VarType=ShV;DupType=.
ch09	13727942	SNP390737	T	C	.	PASS	END=13727942;ChrB=ch09;StartB=16723669;EndB=16723669;Parent=SYN271;VarType=ShV;DupType=.
ch09	13727968	SNP390738	G	C	.	PASS	END=13727968;ChrB=ch09;StartB=16723695;EndB=16723695;Parent=SYN271;VarType=ShV;DupType=.
ch09	13727980	SNP390739	T	C	.	PASS	END=13727980;ChrB=ch09;StartB=16723707;EndB=16723707;Parent=SYN271;VarType=ShV;DupType=.
ch09	13728005	DEL390740	CGG	C	.	PASS	END=13728007;ChrB=ch09;StartB=16723732;EndB=16723732;Parent=SYN271;VarType=ShV;DupType=.
ch09	13728010	SNP390741	G	T	.	PASS	END=13728010;ChrB=ch09;StartB=16723735;EndB=16723735;Parent=SYN271;VarType=ShV;DupType=.
ch09	13728032	SNP390742	T	C	.	PASS	END=13728032;ChrB=ch09;StartB=16723757;EndB=16723757;Parent=SYN271;VarType=ShV;DupType=.
ch09	13728035	SNP390743	T	G	.	PASS	END=13728035;ChrB=ch09;StartB=16723760;EndB=16723760;Parent=SYN271;VarType=ShV;DupType=.
ch09	13728097	SNP390744	C	T	.	PASS	END=13728097;ChrB=ch09;StartB=16723822;EndB=16723822;Parent=SYN271;VarType=ShV;DupType=.
ch09	13728170	SNP390745	A	G	.	PASS	END=13728170;ChrB=ch09;StartB=16723895;EndB=16723895;Parent=SYN271;VarType=ShV;DupType=.
ch09	13728172	SNP390746	A	G	.	PASS	END=13728172;ChrB=ch09;StartB=16723897;EndB=16723897;Parent=SYN271;VarType=ShV;DupType=.
ch09	13728194	INS390747	T	TA	.	PASS	END=13728194;ChrB=ch09;StartB=16723919;EndB=16723920;Parent=SYN271;VarType=ShV;DupType=.
ch09	13728211	SNP390748	T	G	.	PASS	END=13728211;ChrB=ch09;StartB=16723937;EndB=16723937;Parent=SYN271;VarType=ShV;DupType=.
ch09	13728240	SNP390749	C	T	.	PASS	END=13728240;ChrB=ch09;StartB=16723966;EndB=16723966;Parent=SYN271;VarType=ShV;DupType=.
ch09	13728271	DEL390750	AG	A	.	PASS	END=13728272;ChrB=ch09;StartB=16723997;EndB=16723997;Parent=SYN271;VarType=ShV;DupType=.
ch09	13728276	SNP390751	T	C	.	PASS	END=13728276;ChrB=ch09;StartB=16724001;EndB=16724001;Parent=SYN271;VarType=ShV;DupType=.
ch09	13728288	SNP390752	T	C	.	PASS	END=13728288;ChrB=ch09;StartB=16724013;EndB=16724013;Parent=SYN271;VarType=ShV;DupType=.
ch09	13728308	SNP390753	A	T	.	PASS	END=13728308;ChrB=ch09;StartB=16724033;EndB=16724033;Parent=SYN271;VarType=ShV;DupType=.
ch09	13728340	SNP390754	A	C	.	PASS	END=13728340;ChrB=ch09;StartB=16724065;EndB=16724065;Parent=SYN271;VarType=ShV;DupType=.
ch09	13728347	SNP390755	C	A	.	PASS	END=13728347;ChrB=ch09;StartB=16724072;EndB=16724072;Parent=SYN271;VarType=ShV;DupType=.
ch09	13728361	SNP390756	A	G	.	PASS	END=13728361;ChrB=ch09;StartB=16724086;EndB=16724086;Parent=SYN271;VarType=ShV;DupType=.
ch09	13728367	SNP390757	T	C	.	PASS	END=13728367;ChrB=ch09;StartB=16724092;EndB=16724092;Parent=SYN271;VarType=ShV;DupType=.
ch09	13728380	SNP390758	G	A	.	PASS	END=13728380;ChrB=ch09;StartB=16724105;EndB=16724105;Parent=SYN271;VarType=ShV;DupType=.
ch09	13728446	SNP390759	T	G	.	PASS	END=13728446;ChrB=ch09;StartB=16724171;EndB=16724171;Parent=SYN271;VarType=ShV;DupType=.
ch09	13728504	SNP390760	A	G	.	PASS	END=13728504;ChrB=ch09;StartB=16724229;EndB=16724229;Parent=SYN271;VarType=ShV;DupType=.
ch09	13728538	SNP390761	G	T	.	PASS	END=13728538;ChrB=ch09;StartB=16724263;EndB=16724263;Parent=SYN271;VarType=ShV;DupType=.
ch09	13728542	SNP390762	G	C	.	PASS	END=13728542;ChrB=ch09;StartB=16724267;EndB=16724267;Parent=SYN271;VarType=ShV;DupType=.
ch09	13728575	SNP390763	A	C	.	PASS	END=13728575;ChrB=ch09;StartB=16724300;EndB=16724300;Parent=SYN271;VarType=ShV;DupType=.
ch09	13728581	SNP390764	A	T	.	PASS	END=13728581;ChrB=ch09;StartB=16724306;EndB=16724306;Parent=SYN271;VarType=ShV;DupType=.
ch09	13728583	INS390765	T	TC	.	PASS	END=13728583;ChrB=ch09;StartB=16724308;EndB=16724309;Parent=SYN271;VarType=ShV;DupType=.
ch09	13728584	SNP390766	A	T	.	PASS	END=13728584;ChrB=ch09;StartB=16724310;EndB=16724310;Parent=SYN271;VarType=ShV;DupType=.
ch09	13728596	SNP390767	A	G	.	PASS	END=13728596;ChrB=ch09;StartB=16724322;EndB=16724322;Parent=SYN271;VarType=ShV;DupType=.
ch09	13728602	SNP390768	A	G	.	PASS	END=13728602;ChrB=ch09;StartB=16724328;EndB=16724328;Parent=SYN271;VarType=ShV;DupType=.
ch09	13728691	SNP390769	T	A	.	PASS	END=13728691;ChrB=ch09;StartB=16724417;EndB=16724417;Parent=SYN271;VarType=ShV;DupType=.
ch09	13728719	SNP390770	C	T	.	PASS	END=13728719;ChrB=ch09;StartB=16724445;EndB=16724445;Parent=SYN271;VarType=ShV;DupType=.
ch09	13728735	SNP390771	C	T	.	PASS	END=13728735;ChrB=ch09;StartB=16724461;EndB=16724461;Parent=SYN271;VarType=ShV;DupType=.
ch09	13728828	SNP390772	A	T	.	PASS	END=13728828;ChrB=ch09;StartB=16724554;EndB=16724554;Parent=SYN271;VarType=ShV;DupType=.
ch09	13728837	SNP390773	C	T	.	PASS	END=13728837;ChrB=ch09;StartB=16724563;EndB=16724563;Parent=SYN271;VarType=ShV;DupType=.
ch09	13728839	SNP390774	T	C	.	PASS	END=13728839;ChrB=ch09;StartB=16724565;EndB=16724565;Parent=SYN271;VarType=ShV;DupType=.
ch09	13728859	SNP390775	C	T	.	PASS	END=13728859;ChrB=ch09;StartB=16724585;EndB=16724585;Parent=SYN271;VarType=ShV;DupType=.
ch09	13728898	INS390776	G	GTTTCACTAAA	.	PASS	END=13728898;ChrB=ch09;StartB=16724624;EndB=16724634;Parent=SYN271;VarType=ShV;DupType=.
ch09	13728899	SNP390777	A	T	.	PASS	END=13728899;ChrB=ch09;StartB=16724635;EndB=16724635;Parent=SYN271;VarType=ShV;DupType=.
ch09	13728910	SNP390778	T	C	.	PASS	END=13728910;ChrB=ch09;StartB=16724646;EndB=16724646;Parent=SYN271;VarType=ShV;DupType=.
ch09	13728960	SNP390779	T	A	.	PASS	END=13728960;ChrB=ch09;StartB=16724696;EndB=16724696;Parent=SYN271;VarType=ShV;DupType=.
ch09	13728992	SNP390780	A	G	.	PASS	END=13728992;ChrB=ch09;StartB=16724728;EndB=16724728;Parent=SYN271;VarType=ShV;DupType=.
ch09	13729001	SNP390781	T	A	.	PASS	END=13729001;ChrB=ch09;StartB=16724737;EndB=16724737;Parent=SYN271;VarType=ShV;DupType=.
ch09	13729002	SNP390782	G	T	.	PASS	END=13729002;ChrB=ch09;StartB=16724738;EndB=16724738;Parent=SYN271;VarType=ShV;DupType=.
ch09	13729032	SNP390783	A	C	.	PASS	END=13729032;ChrB=ch09;StartB=16724768;EndB=16724768;Parent=SYN271;VarType=ShV;DupType=.
ch09	13729062	SNP390784	T	G	.	PASS	END=13729062;ChrB=ch09;StartB=16724798;EndB=16724798;Parent=SYN271;VarType=ShV;DupType=.
ch09	13729063	SNP390785	C	T	.	PASS	END=13729063;ChrB=ch09;StartB=16724799;EndB=16724799;Parent=SYN271;VarType=ShV;DupType=.
ch09	13729109	INS390786	C	CGGACCCTTTGTTGTTCCATCTTTAG	.	PASS	END=13729109;ChrB=ch09;StartB=16724845;EndB=16724870;Parent=SYN271;VarType=ShV;DupType=.
ch09	13729248	SNP390787	T	A	.	PASS	END=13729248;ChrB=ch09;StartB=16725009;EndB=16725009;Parent=SYN271;VarType=ShV;DupType=.
ch09	13729264	SNP390788	G	T	.	PASS	END=13729264;ChrB=ch09;StartB=16725025;EndB=16725025;Parent=SYN271;VarType=ShV;DupType=.
ch09	13729282	SNP390789	A	G	.	PASS	END=13729282;ChrB=ch09;StartB=16725043;EndB=16725043;Parent=SYN271;VarType=ShV;DupType=.
ch09	13729338	SNP390790	C	G	.	PASS	END=13729338;ChrB=ch09;StartB=16725099;EndB=16725099;Parent=SYN271;VarType=ShV;DupType=.
ch09	13729429	SNP390791	G	C	.	PASS	END=13729429;ChrB=ch09;StartB=16725190;EndB=16725190;Parent=SYN271;VarType=ShV;DupType=.
ch09	13729443	SNP390792	C	A	.	PASS	END=13729443;ChrB=ch09;StartB=16725204;EndB=16725204;Parent=SYN271;VarType=ShV;DupType=.
ch09	13729568	SNP390793	C	A	.	PASS	END=13729568;ChrB=ch09;StartB=16725329;EndB=16725329;Parent=SYN271;VarType=ShV;DupType=.
ch09	13729580	SNP390794	C	A	.	PASS	END=13729580;ChrB=ch09;StartB=16725341;EndB=16725341;Parent=SYN271;VarType=ShV;DupType=.
ch09	13729612	SNP390795	T	G	.	PASS	END=13729612;ChrB=ch09;StartB=16725373;EndB=16725373;Parent=SYN271;VarType=ShV;DupType=.
ch09	13729613	SNP390796	G	A	.	PASS	END=13729613;ChrB=ch09;StartB=16725374;EndB=16725374;Parent=SYN271;VarType=ShV;DupType=.
ch09	13729648	INS390797	C	CA	.	PASS	END=13729648;ChrB=ch09;StartB=16725409;EndB=16725410;Parent=SYN271;VarType=ShV;DupType=.
ch09	13729660	SNP390798	G	A	.	PASS	END=13729660;ChrB=ch09;StartB=16725422;EndB=16725422;Parent=SYN271;VarType=ShV;DupType=.
ch09	13729725	SNP390799	T	C	.	PASS	END=13729725;ChrB=ch09;StartB=16725487;EndB=16725487;Parent=SYN271;VarType=ShV;DupType=.
ch09	13729774	SNP390800	T	C	.	PASS	END=13729774;ChrB=ch09;StartB=16725536;EndB=16725536;Parent=SYN271;VarType=ShV;DupType=.
ch09	13729782	SNP390801	A	G	.	PASS	END=13729782;ChrB=ch09;StartB=16725544;EndB=16725544;Parent=SYN271;VarType=ShV;DupType=.
ch09	13729792	SNP390802	A	G	.	PASS	END=13729792;ChrB=ch09;StartB=16725554;EndB=16725554;Parent=SYN271;VarType=ShV;DupType=.
ch09	13729816	SNP390803	G	A	.	PASS	END=13729816;ChrB=ch09;StartB=16725578;EndB=16725578;Parent=SYN271;VarType=ShV;DupType=.
ch09	13729839	SNP390804	A	C	.	PASS	END=13729839;ChrB=ch09;StartB=16725601;EndB=16725601;Parent=SYN271;VarType=ShV;DupType=.
ch09	13729863	SNP390805	A	G	.	PASS	END=13729863;ChrB=ch09;StartB=16725625;EndB=16725625;Parent=SYN271;VarType=ShV;DupType=.
ch09	13729877	SNP390806	G	T	.	PASS	END=13729877;ChrB=ch09;StartB=16725639;EndB=16725639;Parent=SYN271;VarType=ShV;DupType=.
ch09	13729891	SNP390807	G	A	.	PASS	END=13729891;ChrB=ch09;StartB=16725653;EndB=16725653;Parent=SYN271;VarType=ShV;DupType=.
ch09	13729917	SNP390808	A	G	.	PASS	END=13729917;ChrB=ch09;StartB=16725679;EndB=16725679;Parent=SYN271;VarType=ShV;DupType=.
ch09	13729943	SNP390809	T	C	.	PASS	END=13729943;ChrB=ch09;StartB=16725705;EndB=16725705;Parent=SYN271;VarType=ShV;DupType=.
ch09	13729983	SNP390810	A	G	.	PASS	END=13729983;ChrB=ch09;StartB=16725745;EndB=16725745;Parent=SYN271;VarType=ShV;DupType=.
ch09	13729993	SNP390811	T	G	.	PASS	END=13729993;ChrB=ch09;StartB=16725755;EndB=16725755;Parent=SYN271;VarType=ShV;DupType=.
ch09	13730039	DEL390812	TA	T	.	PASS	END=13730040;ChrB=ch09;StartB=16725801;EndB=16725801;Parent=SYN271;VarType=ShV;DupType=.
ch09	13730072	INS390813	T	TCG	.	PASS	END=13730072;ChrB=ch09;StartB=16725833;EndB=16725835;Parent=SYN271;VarType=ShV;DupType=.
ch09	13730132	SNP390814	G	A	.	PASS	END=13730132;ChrB=ch09;StartB=16725895;EndB=16725895;Parent=SYN271;VarType=ShV;DupType=.
ch09	13730139	SNP390815	G	A	.	PASS	END=13730139;ChrB=ch09;StartB=16725902;EndB=16725902;Parent=SYN271;VarType=ShV;DupType=.
ch09	13730177	SNP390816	T	C	.	PASS	END=13730177;ChrB=ch09;StartB=16725940;EndB=16725940;Parent=SYN271;VarType=ShV;DupType=.
ch09	13730182	INS390817	C	CA	.	PASS	END=13730182;ChrB=ch09;StartB=16725945;EndB=16725946;Parent=SYN271;VarType=ShV;DupType=.
ch09	13730204	SNP390818	T	A	.	PASS	END=13730204;ChrB=ch09;StartB=16725968;EndB=16725968;Parent=SYN271;VarType=ShV;DupType=.
ch09	13730222	SNP390819	A	G	.	PASS	END=13730222;ChrB=ch09;StartB=16725986;EndB=16725986;Parent=SYN271;VarType=ShV;DupType=.
ch09	13730270	SNP390820	C	T	.	PASS	END=13730270;ChrB=ch09;StartB=16726034;EndB=16726034;Parent=SYN271;VarType=ShV;DupType=.
ch09	13730284	SNP390821	G	A	.	PASS	END=13730284;ChrB=ch09;StartB=16726048;EndB=16726048;Parent=SYN271;VarType=ShV;DupType=.
ch09	13730285	SNP390822	A	C	.	PASS	END=13730285;ChrB=ch09;StartB=16726049;EndB=16726049;Parent=SYN271;VarType=ShV;DupType=.
ch09	13730340	SNP390823	G	A	.	PASS	END=13730340;ChrB=ch09;StartB=16726104;EndB=16726104;Parent=SYN271;VarType=ShV;DupType=.
ch09	13730367	SNP390824	C	G	.	PASS	END=13730367;ChrB=ch09;StartB=16726131;EndB=16726131;Parent=SYN271;VarType=ShV;DupType=.
ch09	13730383	SNP390825	C	T	.	PASS	END=13730383;ChrB=ch09;StartB=16726147;EndB=16726147;Parent=SYN271;VarType=ShV;DupType=.
ch09	13730420	SNP390826	A	G	.	PASS	END=13730420;ChrB=ch09;StartB=16726184;EndB=16726184;Parent=SYN271;VarType=ShV;DupType=.
ch09	13730444	SNP390827	A	G	.	PASS	END=13730444;ChrB=ch09;StartB=16726208;EndB=16726208;Parent=SYN271;VarType=ShV;DupType=.
ch09	13730469	SNP390828	A	C	.	PASS	END=13730469;ChrB=ch09;StartB=16726233;EndB=16726233;Parent=SYN271;VarType=ShV;DupType=.
ch09	13730515	SNP390829	A	T	.	PASS	END=13730515;ChrB=ch09;StartB=16726279;EndB=16726279;Parent=SYN271;VarType=ShV;DupType=.
ch09	13730550	SNP390830	T	C	.	PASS	END=13730550;ChrB=ch09;StartB=16726314;EndB=16726314;Parent=SYN271;VarType=ShV;DupType=.
ch09	13730568	SNP390831	A	G	.	PASS	END=13730568;ChrB=ch09;StartB=16726332;EndB=16726332;Parent=SYN271;VarType=ShV;DupType=.
ch09	13730581	SNP390832	A	C	.	PASS	END=13730581;ChrB=ch09;StartB=16726345;EndB=16726345;Parent=SYN271;VarType=ShV;DupType=.
ch09	13730676	SNP390833	C	G	.	PASS	END=13730676;ChrB=ch09;StartB=16726440;EndB=16726440;Parent=SYN271;VarType=ShV;DupType=.
ch09	13730682	SNP390834	A	G	.	PASS	END=13730682;ChrB=ch09;StartB=16726446;EndB=16726446;Parent=SYN271;VarType=ShV;DupType=.
ch09	13730693	SNP390835	C	T	.	PASS	END=13730693;ChrB=ch09;StartB=16726457;EndB=16726457;Parent=SYN271;VarType=ShV;DupType=.
ch09	13730724	SNP390836	T	C	.	PASS	END=13730724;ChrB=ch09;StartB=16726488;EndB=16726488;Parent=SYN271;VarType=ShV;DupType=.
ch09	13730805	SNP390837	G	A	.	PASS	END=13730805;ChrB=ch09;StartB=16726569;EndB=16726569;Parent=SYN271;VarType=ShV;DupType=.
ch09	13730850	SNP390838	A	T	.	PASS	END=13730850;ChrB=ch09;StartB=16726614;EndB=16726614;Parent=SYN271;VarType=ShV;DupType=.
ch09	13730897	SNP390839	C	T	.	PASS	END=13730897;ChrB=ch09;StartB=16726661;EndB=16726661;Parent=SYN271;VarType=ShV;DupType=.
ch09	13730980	SNP390840	G	C	.	PASS	END=13730980;ChrB=ch09;StartB=16726744;EndB=16726744;Parent=SYN271;VarType=ShV;DupType=.
ch09	13730997	SNP390841	C	G	.	PASS	END=13730997;ChrB=ch09;StartB=16726761;EndB=16726761;Parent=SYN271;VarType=ShV;DupType=.
ch09	13731037	SNP390842	T	C	.	PASS	END=13731037;ChrB=ch09;StartB=16726801;EndB=16726801;Parent=SYN271;VarType=ShV;DupType=.
ch09	13731060	SNP390843	A	C	.	PASS	END=13731060;ChrB=ch09;StartB=16726824;EndB=16726824;Parent=SYN271;VarType=ShV;DupType=.
ch09	13731084	SNP390844	G	T	.	PASS	END=13731084;ChrB=ch09;StartB=16726848;EndB=16726848;Parent=SYN271;VarType=ShV;DupType=.
ch09	13731115	SNP390845	T	C	.	PASS	END=13731115;ChrB=ch09;StartB=16726879;EndB=16726879;Parent=SYN271;VarType=ShV;DupType=.
ch09	13731137	SNP390846	C	T	.	PASS	END=13731137;ChrB=ch09;StartB=16726901;EndB=16726901;Parent=SYN271;VarType=ShV;DupType=.
ch09	13731206	NOTAL377	N	<NOTAL>	.	PASS	END=13736797;ChrB=.;StartB=.;EndB=.;Parent=.;VarType=.;DupType=.
ch09	13736798	INVDP3541	N	<INVDP>	.	PASS	END=13743478;ChrB=ch03;StartB=62392988;EndB=62399671;Parent=.;VarType=SR;DupType=copyloss
ch09	13736798	INVDPAL6813	N	<INVDPAL>	.	PASS	END=13743478;ChrB=ch03;StartB=62399671;EndB=62392988;Parent=INVDP3541;VarType=.;DupType=.
ch09	13743479	NOTAL378	N	<NOTAL>	.	PASS	END=13763182;ChrB=.;StartB=.;EndB=.;Parent=.;VarType=.;DupType=.
ch09	13763183	INVDP3542	N	<INVDP>	.	PASS	END=13768747;ChrB=ch03;StartB=62392988;EndB=62398552;Parent=.;VarType=SR;DupType=copyloss
ch09	13763183	INVDPAL6814	N	<INVDPAL>	.	PASS	END=13768747;ChrB=ch03;StartB=62398552;EndB=62392988;Parent=INVDP3542;VarType=.;DupType=.
ch09	13768748	NOTAL379	N	<NOTAL>	.	PASS	END=13787080;ChrB=.;StartB=.;EndB=.;Parent=.;VarType=.;DupType=.
ch09	13787081	SYN272	N	<SYN>	.	PASS	END=13792984;ChrB=ch09;StartB=16734494;EndB=16740443;Parent=.;VarType=SR;DupType=-
ch09	13787081	SYNAL1136	N	<SYNAL>	.	PASS	END=13792984;ChrB=ch09;StartB=16734494;EndB=16740443;Parent=SYN272;VarType=.;DupType=.
ch09	13787152	SNP390847	T	A	.	PASS	END=13787152;ChrB=ch09;StartB=16734565;EndB=16734565;Parent=SYN272;VarType=ShV;DupType=.
ch09	13787193	SNP390848	G	A	.	PASS	END=13787193;ChrB=ch09;StartB=16734606;EndB=16734606;Parent=SYN272;VarType=ShV;DupType=.
ch09	13787223	SNP390849	C	T	.	PASS	END=13787223;ChrB=ch09;StartB=16734636;EndB=16734636;Parent=SYN272;VarType=ShV;DupType=.
ch09	13787280	SNP390850	T	C	.	PASS	END=13787280;ChrB=ch09;StartB=16734693;EndB=16734693;Parent=SYN272;VarType=ShV;DupType=.
ch09	13787351	SNP390851	G	A	.	PASS	END=13787351;ChrB=ch09;StartB=16734764;EndB=16734764;Parent=SYN272;VarType=ShV;DupType=.
ch09	13787353	SNP390852	A	T	.	PASS	END=13787353;ChrB=ch09;StartB=16734766;EndB=16734766;Parent=SYN272;VarType=ShV;DupType=.
ch09	13787404	SNP390853	G	C	.	PASS	END=13787404;ChrB=ch09;StartB=16734817;EndB=16734817;Parent=SYN272;VarType=ShV;DupType=.
ch09	13787423	SNP390854	C	A	.	PASS	END=13787423;ChrB=ch09;StartB=16734836;EndB=16734836;Parent=SYN272;VarType=ShV;DupType=.
ch09	13787430	SNP390855	C	T	.	PASS	END=13787430;ChrB=ch09;StartB=16734843;EndB=16734843;Parent=SYN272;VarType=ShV;DupType=.
ch09	13787451	SNP390856	A	T	.	PASS	END=13787451;ChrB=ch09;StartB=16734864;EndB=16734864;Parent=SYN272;VarType=ShV;DupType=.
ch09	13787477	SNP390857	C	G	.	PASS	END=13787477;ChrB=ch09;StartB=16734890;EndB=16734890;Parent=SYN272;VarType=ShV;DupType=.
ch09	13787562	SNP390858	C	T	.	PASS	END=13787562;ChrB=ch09;StartB=16734975;EndB=16734975;Parent=SYN272;VarType=ShV;DupType=.
ch09	13787581	SNP390859	A	G	.	PASS	END=13787581;ChrB=ch09;StartB=16734994;EndB=16734994;Parent=SYN272;VarType=ShV;DupType=.
ch09	13787583	SNP390860	G	C	.	PASS	END=13787583;ChrB=ch09;StartB=16734996;EndB=16734996;Parent=SYN272;VarType=ShV;DupType=.
ch09	13787599	SNP390861	A	T	.	PASS	END=13787599;ChrB=ch09;StartB=16735012;EndB=16735012;Parent=SYN272;VarType=ShV;DupType=.
ch09	13787606	SNP390862	C	T	.	PASS	END=13787606;ChrB=ch09;StartB=16735019;EndB=16735019;Parent=SYN272;VarType=ShV;DupType=.
ch09	13787653	SNP390863	C	T	.	PASS	END=13787653;ChrB=ch09;StartB=16735066;EndB=16735066;Parent=SYN272;VarType=ShV;DupType=.
ch09	13787660	SNP390864	T	C	.	PASS	END=13787660;ChrB=ch09;StartB=16735073;EndB=16735073;Parent=SYN272;VarType=ShV;DupType=.
ch09	13787696	DEL390865	TA	T	.	PASS	END=13787697;ChrB=ch09;StartB=16735109;EndB=16735109;Parent=SYN272;VarType=ShV;DupType=.
ch09	13787808	SNP390866	C	G	.	PASS	END=13787808;ChrB=ch09;StartB=16735220;EndB=16735220;Parent=SYN272;VarType=ShV;DupType=.
ch09	13787922	SNP390867	T	C	.	PASS	END=13787922;ChrB=ch09;StartB=16735334;EndB=16735334;Parent=SYN272;VarType=ShV;DupType=.
ch09	13787931	SNP390868	C	T	.	PASS	END=13787931;ChrB=ch09;StartB=16735343;EndB=16735343;Parent=SYN272;VarType=ShV;DupType=.
ch09	13787934	DEL390869	AC	A	.	PASS	END=13787935;ChrB=ch09;StartB=16735346;EndB=16735346;Parent=SYN272;VarType=ShV;DupType=.
ch09	13787968	SNP390870	A	T	.	PASS	END=13787968;ChrB=ch09;StartB=16735379;EndB=16735379;Parent=SYN272;VarType=ShV;DupType=.
ch09	13787977	SNP390871	T	A	.	PASS	END=13787977;ChrB=ch09;StartB=16735388;EndB=16735388;Parent=SYN272;VarType=ShV;DupType=.
ch09	13788028	DEL390872	ATC	A	.	PASS	END=13788030;ChrB=ch09;StartB=16735439;EndB=16735439;Parent=SYN272;VarType=ShV;DupType=.
ch09	13788046	SNP390873	T	G	.	PASS	END=13788046;ChrB=ch09;StartB=16735455;EndB=16735455;Parent=SYN272;VarType=ShV;DupType=.
ch09	13788049	SNP390874	T	C	.	PASS	END=13788049;ChrB=ch09;StartB=16735458;EndB=16735458;Parent=SYN272;VarType=ShV;DupType=.
ch09	13788052	SNP390875	G	C	.	PASS	END=13788052;ChrB=ch09;StartB=16735461;EndB=16735461;Parent=SYN272;VarType=ShV;DupType=.
ch09	13788061	DEL390876	AC	A	.	PASS	END=13788062;ChrB=ch09;StartB=16735470;EndB=16735470;Parent=SYN272;VarType=ShV;DupType=.
ch09	13788104	SNP390877	A	T	.	PASS	END=13788104;ChrB=ch09;StartB=16735512;EndB=16735512;Parent=SYN272;VarType=ShV;DupType=.
ch09	13788118	SNP390878	A	G	.	PASS	END=13788118;ChrB=ch09;StartB=16735526;EndB=16735526;Parent=SYN272;VarType=ShV;DupType=.
ch09	13788150	SNP390879	A	T	.	PASS	END=13788150;ChrB=ch09;StartB=16735558;EndB=16735558;Parent=SYN272;VarType=ShV;DupType=.
ch09	13788155	SNP390880	C	A	.	PASS	END=13788155;ChrB=ch09;StartB=16735563;EndB=16735563;Parent=SYN272;VarType=ShV;DupType=.
ch09	13788160	SNP390881	A	T	.	PASS	END=13788160;ChrB=ch09;StartB=16735568;EndB=16735568;Parent=SYN272;VarType=ShV;DupType=.
ch09	13788197	SNP390882	C	A	.	PASS	END=13788197;ChrB=ch09;StartB=16735605;EndB=16735605;Parent=SYN272;VarType=ShV;DupType=.
ch09	13788236	SNP390883	G	A	.	PASS	END=13788236;ChrB=ch09;StartB=16735644;EndB=16735644;Parent=SYN272;VarType=ShV;DupType=.
ch09	13788251	SNP390884	A	G	.	PASS	END=13788251;ChrB=ch09;StartB=16735659;EndB=16735659;Parent=SYN272;VarType=ShV;DupType=.
ch09	13788262	SNP390885	G	A	.	PASS	END=13788262;ChrB=ch09;StartB=16735670;EndB=16735670;Parent=SYN272;VarType=ShV;DupType=.
ch09	13788288	SNP390886	A	G	.	PASS	END=13788288;ChrB=ch09;StartB=16735696;EndB=16735696;Parent=SYN272;VarType=ShV;DupType=.
ch09	13788332	SNP390887	A	G	.	PASS	END=13788332;ChrB=ch09;StartB=16735740;EndB=16735740;Parent=SYN272;VarType=ShV;DupType=.
ch09	13788340	SNP390888	C	T	.	PASS	END=13788340;ChrB=ch09;StartB=16735748;EndB=16735748;Parent=SYN272;VarType=ShV;DupType=.
ch09	13788419	SNP390889	G	A	.	PASS	END=13788419;ChrB=ch09;StartB=16735827;EndB=16735827;Parent=SYN272;VarType=ShV;DupType=.
ch09	13788420	SNP390890	G	A	.	PASS	END=13788420;ChrB=ch09;StartB=16735828;EndB=16735828;Parent=SYN272;VarType=ShV;DupType=.
ch09	13788434	SNP390891	G	C	.	PASS	END=13788434;ChrB=ch09;StartB=16735842;EndB=16735842;Parent=SYN272;VarType=ShV;DupType=.
ch09	13788448	SNP390892	A	G	.	PASS	END=13788448;ChrB=ch09;StartB=16735856;EndB=16735856;Parent=SYN272;VarType=ShV;DupType=.
ch09	13788460	INS390893	A	ACTTAAGTGAAAC	.	PASS	END=13788460;ChrB=ch09;StartB=16735868;EndB=16735880;Parent=SYN272;VarType=ShV;DupType=.
ch09	13788536	SNP390894	C	G	.	PASS	END=13788536;ChrB=ch09;StartB=16735956;EndB=16735956;Parent=SYN272;VarType=ShV;DupType=.
ch09	13788552	SNP390895	G	A	.	PASS	END=13788552;ChrB=ch09;StartB=16735972;EndB=16735972;Parent=SYN272;VarType=ShV;DupType=.
ch09	13788599	DEL390896	AC	A	.	PASS	END=13788600;ChrB=ch09;StartB=16736019;EndB=16736019;Parent=SYN272;VarType=ShV;DupType=.
ch09	13788644	SNP390897	C	G	.	PASS	END=13788644;ChrB=ch09;StartB=16736063;EndB=16736063;Parent=SYN272;VarType=ShV;DupType=.
ch09	13788661	SNP390898	A	T	.	PASS	END=13788661;ChrB=ch09;StartB=16736080;EndB=16736080;Parent=SYN272;VarType=ShV;DupType=.
ch09	13788697	SNP390899	T	A	.	PASS	END=13788697;ChrB=ch09;StartB=16736116;EndB=16736116;Parent=SYN272;VarType=ShV;DupType=.
ch09	13788739	SNP390900	A	T	.	PASS	END=13788739;ChrB=ch09;StartB=16736158;EndB=16736158;Parent=SYN272;VarType=ShV;DupType=.
ch09	13788764	DEL390901	TC	T	.	PASS	END=13788765;ChrB=ch09;StartB=16736183;EndB=16736183;Parent=SYN272;VarType=ShV;DupType=.
ch09	13788767	SNP390902	G	T	.	PASS	END=13788767;ChrB=ch09;StartB=16736185;EndB=16736185;Parent=SYN272;VarType=ShV;DupType=.
ch09	13788774	SNP390903	T	A	.	PASS	END=13788774;ChrB=ch09;StartB=16736192;EndB=16736192;Parent=SYN272;VarType=ShV;DupType=.
ch09	13788779	SNP390904	G	A	.	PASS	END=13788779;ChrB=ch09;StartB=16736197;EndB=16736197;Parent=SYN272;VarType=ShV;DupType=.
ch09	13788811	SNP390905	G	A	.	PASS	END=13788811;ChrB=ch09;StartB=16736229;EndB=16736229;Parent=SYN272;VarType=ShV;DupType=.
ch09	13788831	INS390906	A	AGG	.	PASS	END=13788831;ChrB=ch09;StartB=16736249;EndB=16736251;Parent=SYN272;VarType=ShV;DupType=.
ch09	13788850	SNP390907	A	G	.	PASS	END=13788850;ChrB=ch09;StartB=16736270;EndB=16736270;Parent=SYN272;VarType=ShV;DupType=.
ch09	13788868	SNP390908	C	G	.	PASS	END=13788868;ChrB=ch09;StartB=16736288;EndB=16736288;Parent=SYN272;VarType=ShV;DupType=.
ch09	13788869	SNP390909	C	T	.	PASS	END=13788869;ChrB=ch09;StartB=16736289;EndB=16736289;Parent=SYN272;VarType=ShV;DupType=.
ch09	13788916	SNP390910	C	T	.	PASS	END=13788916;ChrB=ch09;StartB=16736336;EndB=16736336;Parent=SYN272;VarType=ShV;DupType=.
ch09	13788919	SNP390911	G	T	.	PASS	END=13788919;ChrB=ch09;StartB=16736339;EndB=16736339;Parent=SYN272;VarType=ShV;DupType=.
ch09	13788928	SNP390912	G	C	.	PASS	END=13788928;ChrB=ch09;StartB=16736348;EndB=16736348;Parent=SYN272;VarType=ShV;DupType=.
ch09	13788940	SNP390913	A	G	.	PASS	END=13788940;ChrB=ch09;StartB=16736360;EndB=16736360;Parent=SYN272;VarType=ShV;DupType=.
ch09	13788963	DEL390914	GAGGGT	G	.	PASS	END=13788968;ChrB=ch09;StartB=16736383;EndB=16736383;Parent=SYN272;VarType=ShV;DupType=.
ch09	13788974	SNP390915	A	C	.	PASS	END=13788974;ChrB=ch09;StartB=16736389;EndB=16736389;Parent=SYN272;VarType=ShV;DupType=.
ch09	13788984	SNP390916	C	A	.	PASS	END=13788984;ChrB=ch09;StartB=16736399;EndB=16736399;Parent=SYN272;VarType=ShV;DupType=.
ch09	13789049	DEL390917	GC	G	.	PASS	END=13789050;ChrB=ch09;StartB=16736464;EndB=16736464;Parent=SYN272;VarType=ShV;DupType=.
ch09	13789064	INS390918	T	TCA	.	PASS	END=13789064;ChrB=ch09;StartB=16736478;EndB=16736480;Parent=SYN272;VarType=ShV;DupType=.
ch09	13789065	DEL390919	TGGGTTGG	T	.	PASS	END=13789072;ChrB=ch09;StartB=16736481;EndB=16736481;Parent=SYN272;VarType=ShV;DupType=.
ch09	13789100	SNP390920	G	A	.	PASS	END=13789100;ChrB=ch09;StartB=16736509;EndB=16736509;Parent=SYN272;VarType=ShV;DupType=.
ch09	13789132	SNP390921	T	C	.	PASS	END=13789132;ChrB=ch09;StartB=16736541;EndB=16736541;Parent=SYN272;VarType=ShV;DupType=.
ch09	13789138	SNP390922	C	T	.	PASS	END=13789138;ChrB=ch09;StartB=16736547;EndB=16736547;Parent=SYN272;VarType=ShV;DupType=.
ch09	13789204	SNP390923	A	C	.	PASS	END=13789204;ChrB=ch09;StartB=16736613;EndB=16736613;Parent=SYN272;VarType=ShV;DupType=.
ch09	13789207	SNP390924	C	T	.	PASS	END=13789207;ChrB=ch09;StartB=16736616;EndB=16736616;Parent=SYN272;VarType=ShV;DupType=.
ch09	13789221	SNP390925	T	C	.	PASS	END=13789221;ChrB=ch09;StartB=16736630;EndB=16736630;Parent=SYN272;VarType=ShV;DupType=.
ch09	13789223	INS390926	A	AAATTAGTAAATTCAACT	.	PASS	END=13789223;ChrB=ch09;StartB=16736632;EndB=16736649;Parent=SYN272;VarType=ShV;DupType=.
ch09	13789245	INS390927	T	TAATATAACTAATTAATGAACTTCTTA	.	PASS	END=13789245;ChrB=ch09;StartB=16736671;EndB=16736697;Parent=SYN272;VarType=ShV;DupType=.
ch09	13789281	SNP390928	A	T	.	PASS	END=13789281;ChrB=ch09;StartB=16736733;EndB=16736733;Parent=SYN272;VarType=ShV;DupType=.
ch09	13789296	SNP390929	A	C	.	PASS	END=13789296;ChrB=ch09;StartB=16736748;EndB=16736748;Parent=SYN272;VarType=ShV;DupType=.
ch09	13789303	SNP390930	C	T	.	PASS	END=13789303;ChrB=ch09;StartB=16736755;EndB=16736755;Parent=SYN272;VarType=ShV;DupType=.
ch09	13789325	SNP390931	A	G	.	PASS	END=13789325;ChrB=ch09;StartB=16736777;EndB=16736777;Parent=SYN272;VarType=ShV;DupType=.
ch09	13789351	SNP390932	T	C	.	PASS	END=13789351;ChrB=ch09;StartB=16736803;EndB=16736803;Parent=SYN272;VarType=ShV;DupType=.
ch09	13789377	SNP390933	C	T	.	PASS	END=13789377;ChrB=ch09;StartB=16736829;EndB=16736829;Parent=SYN272;VarType=ShV;DupType=.
ch09	13789394	SNP390934	A	G	.	PASS	END=13789394;ChrB=ch09;StartB=16736846;EndB=16736846;Parent=SYN272;VarType=ShV;DupType=.
ch09	13789414	SNP390935	A	G	.	PASS	END=13789414;ChrB=ch09;StartB=16736866;EndB=16736866;Parent=SYN272;VarType=ShV;DupType=.
ch09	13789417	SNP390936	T	G	.	PASS	END=13789417;ChrB=ch09;StartB=16736869;EndB=16736869;Parent=SYN272;VarType=ShV;DupType=.
ch09	13789420	SNP390937	G	T	.	PASS	END=13789420;ChrB=ch09;StartB=16736872;EndB=16736872;Parent=SYN272;VarType=ShV;DupType=.
ch09	13789444	INS390938	A	ATATTTATTT	.	PASS	END=13789444;ChrB=ch09;StartB=16736896;EndB=16736905;Parent=SYN272;VarType=ShV;DupType=.
ch09	13789488	SNP390939	A	T	.	PASS	END=13789488;ChrB=ch09;StartB=16736949;EndB=16736949;Parent=SYN272;VarType=ShV;DupType=.
ch09	13789496	SNP390940	A	G	.	PASS	END=13789496;ChrB=ch09;StartB=16736957;EndB=16736957;Parent=SYN272;VarType=ShV;DupType=.
ch09	13789551	SNP390941	T	A	.	PASS	END=13789551;ChrB=ch09;StartB=16737012;EndB=16737012;Parent=SYN272;VarType=ShV;DupType=.
ch09	13789584	SNP390942	G	A	.	PASS	END=13789584;ChrB=ch09;StartB=16737045;EndB=16737045;Parent=SYN272;VarType=ShV;DupType=.
ch09	13789610	SNP390943	G	C	.	PASS	END=13789610;ChrB=ch09;StartB=16737071;EndB=16737071;Parent=SYN272;VarType=ShV;DupType=.
ch09	13789663	SNP390944	G	A	.	PASS	END=13789663;ChrB=ch09;StartB=16737124;EndB=16737124;Parent=SYN272;VarType=ShV;DupType=.
ch09	13789671	SNP390945	G	T	.	PASS	END=13789671;ChrB=ch09;StartB=16737132;EndB=16737132;Parent=SYN272;VarType=ShV;DupType=.
ch09	13789714	SNP390946	G	T	.	PASS	END=13789714;ChrB=ch09;StartB=16737175;EndB=16737175;Parent=SYN272;VarType=ShV;DupType=.
ch09	13789721	SNP390947	G	T	.	PASS	END=13789721;ChrB=ch09;StartB=16737182;EndB=16737182;Parent=SYN272;VarType=ShV;DupType=.
ch09	13789726	SNP390948	C	T	.	PASS	END=13789726;ChrB=ch09;StartB=16737187;EndB=16737187;Parent=SYN272;VarType=ShV;DupType=.
ch09	13789745	SNP390949	G	C	.	PASS	END=13789745;ChrB=ch09;StartB=16737206;EndB=16737206;Parent=SYN272;VarType=ShV;DupType=.
ch09	13789803	SNP390950	G	A	.	PASS	END=13789803;ChrB=ch09;StartB=16737264;EndB=16737264;Parent=SYN272;VarType=ShV;DupType=.
ch09	13789825	SNP390951	A	G	.	PASS	END=13789825;ChrB=ch09;StartB=16737286;EndB=16737286;Parent=SYN272;VarType=ShV;DupType=.
ch09	13789832	SNP390952	A	T	.	PASS	END=13789832;ChrB=ch09;StartB=16737293;EndB=16737293;Parent=SYN272;VarType=ShV;DupType=.
ch09	13789841	SNP390953	A	T	.	PASS	END=13789841;ChrB=ch09;StartB=16737302;EndB=16737302;Parent=SYN272;VarType=ShV;DupType=.
ch09	13789868	SNP390954	G	A	.	PASS	END=13789868;ChrB=ch09;StartB=16737329;EndB=16737329;Parent=SYN272;VarType=ShV;DupType=.
ch09	13789869	SNP390955	T	A	.	PASS	END=13789869;ChrB=ch09;StartB=16737330;EndB=16737330;Parent=SYN272;VarType=ShV;DupType=.
ch09	13789909	SNP390956	T	C	.	PASS	END=13789909;ChrB=ch09;StartB=16737370;EndB=16737370;Parent=SYN272;VarType=ShV;DupType=.
ch09	13789920	SNP390957	T	C	.	PASS	END=13789920;ChrB=ch09;StartB=16737381;EndB=16737381;Parent=SYN272;VarType=ShV;DupType=.
ch09	13790001	SNP390958	T	C	.	PASS	END=13790001;ChrB=ch09;StartB=16737462;EndB=16737462;Parent=SYN272;VarType=ShV;DupType=.
ch09	13790003	SNP390959	T	A	.	PASS	END=13790003;ChrB=ch09;StartB=16737464;EndB=16737464;Parent=SYN272;VarType=ShV;DupType=.
ch09	13790021	SNP390960	G	A	.	PASS	END=13790021;ChrB=ch09;StartB=16737482;EndB=16737482;Parent=SYN272;VarType=ShV;DupType=.
ch09	13790035	SNP390961	G	A	.	PASS	END=13790035;ChrB=ch09;StartB=16737496;EndB=16737496;Parent=SYN272;VarType=ShV;DupType=.
ch09	13790061	SNP390962	A	G	.	PASS	END=13790061;ChrB=ch09;StartB=16737522;EndB=16737522;Parent=SYN272;VarType=ShV;DupType=.
ch09	13790070	SNP390963	G	A	.	PASS	END=13790070;ChrB=ch09;StartB=16737531;EndB=16737531;Parent=SYN272;VarType=ShV;DupType=.
ch09	13790084	SNP390964	C	T	.	PASS	END=13790084;ChrB=ch09;StartB=16737545;EndB=16737545;Parent=SYN272;VarType=ShV;DupType=.
ch09	13790103	SNP390965	G	A	.	PASS	END=13790103;ChrB=ch09;StartB=16737564;EndB=16737564;Parent=SYN272;VarType=ShV;DupType=.
ch09	13790108	SNP390966	T	A	.	PASS	END=13790108;ChrB=ch09;StartB=16737569;EndB=16737569;Parent=SYN272;VarType=ShV;DupType=.
ch09	13790149	DEL390967	GAA	G	.	PASS	END=13790151;ChrB=ch09;StartB=16737610;EndB=16737610;Parent=SYN272;VarType=ShV;DupType=.
ch09	13790177	SNP390968	C	T	.	PASS	END=13790177;ChrB=ch09;StartB=16737636;EndB=16737636;Parent=SYN272;VarType=ShV;DupType=.
ch09	13790187	SNP390969	A	C	.	PASS	END=13790187;ChrB=ch09;StartB=16737646;EndB=16737646;Parent=SYN272;VarType=ShV;DupType=.
ch09	13790205	SNP390970	A	T	.	PASS	END=13790205;ChrB=ch09;StartB=16737664;EndB=16737664;Parent=SYN272;VarType=ShV;DupType=.
ch09	13790226	SNP390971	C	G	.	PASS	END=13790226;ChrB=ch09;StartB=16737685;EndB=16737685;Parent=SYN272;VarType=ShV;DupType=.
ch09	13790252	SNP390972	G	T	.	PASS	END=13790252;ChrB=ch09;StartB=16737711;EndB=16737711;Parent=SYN272;VarType=ShV;DupType=.
ch09	13790257	SNP390973	T	A	.	PASS	END=13790257;ChrB=ch09;StartB=16737716;EndB=16737716;Parent=SYN272;VarType=ShV;DupType=.
ch09	13790268	SNP390974	G	A	.	PASS	END=13790268;ChrB=ch09;StartB=16737727;EndB=16737727;Parent=SYN272;VarType=ShV;DupType=.
ch09	13790271	SNP390975	A	G	.	PASS	END=13790271;ChrB=ch09;StartB=16737730;EndB=16737730;Parent=SYN272;VarType=ShV;DupType=.
ch09	13790274	SNP390976	C	A	.	PASS	END=13790274;ChrB=ch09;StartB=16737733;EndB=16737733;Parent=SYN272;VarType=ShV;DupType=.
ch09	13790297	SNP390977	A	C	.	PASS	END=13790297;ChrB=ch09;StartB=16737756;EndB=16737756;Parent=SYN272;VarType=ShV;DupType=.
ch09	13790371	SNP390978	C	T	.	PASS	END=13790371;ChrB=ch09;StartB=16737830;EndB=16737830;Parent=SYN272;VarType=ShV;DupType=.
ch09	13790374	SNP390979	A	G	.	PASS	END=13790374;ChrB=ch09;StartB=16737833;EndB=16737833;Parent=SYN272;VarType=ShV;DupType=.
ch09	13790384	SNP390980	G	T	.	PASS	END=13790384;ChrB=ch09;StartB=16737843;EndB=16737843;Parent=SYN272;VarType=ShV;DupType=.
ch09	13790410	SNP390981	G	A	.	PASS	END=13790410;ChrB=ch09;StartB=16737869;EndB=16737869;Parent=SYN272;VarType=ShV;DupType=.
ch09	13790444	SNP390982	T	C	.	PASS	END=13790444;ChrB=ch09;StartB=16737903;EndB=16737903;Parent=SYN272;VarType=ShV;DupType=.
ch09	13790464	SNP390983	G	A	.	PASS	END=13790464;ChrB=ch09;StartB=16737923;EndB=16737923;Parent=SYN272;VarType=ShV;DupType=.
ch09	13790530	SNP390984	G	A	.	PASS	END=13790530;ChrB=ch09;StartB=16737989;EndB=16737989;Parent=SYN272;VarType=ShV;DupType=.
ch09	13790562	INS390985	G	GA	.	PASS	END=13790562;ChrB=ch09;StartB=16738021;EndB=16738022;Parent=SYN272;VarType=ShV;DupType=.
ch09	13790618	SNP390986	C	T	.	PASS	END=13790618;ChrB=ch09;StartB=16738078;EndB=16738078;Parent=SYN272;VarType=ShV;DupType=.
ch09	13790627	SNP390987	C	G	.	PASS	END=13790627;ChrB=ch09;StartB=16738087;EndB=16738087;Parent=SYN272;VarType=ShV;DupType=.
ch09	13790639	SNP390988	A	T	.	PASS	END=13790639;ChrB=ch09;StartB=16738099;EndB=16738099;Parent=SYN272;VarType=ShV;DupType=.
ch09	13790646	SNP390989	G	C	.	PASS	END=13790646;ChrB=ch09;StartB=16738106;EndB=16738106;Parent=SYN272;VarType=ShV;DupType=.
ch09	13790719	SNP390990	G	T	.	PASS	END=13790719;ChrB=ch09;StartB=16738179;EndB=16738179;Parent=SYN272;VarType=ShV;DupType=.
ch09	13790745	SNP390991	C	T	.	PASS	END=13790745;ChrB=ch09;StartB=16738205;EndB=16738205;Parent=SYN272;VarType=ShV;DupType=.
ch09	13790752	SNP390992	C	A	.	PASS	END=13790752;ChrB=ch09;StartB=16738212;EndB=16738212;Parent=SYN272;VarType=ShV;DupType=.
ch09	13790777	SNP390993	A	G	.	PASS	END=13790777;ChrB=ch09;StartB=16738237;EndB=16738237;Parent=SYN272;VarType=ShV;DupType=.
ch09	13790800	SNP390994	C	T	.	PASS	END=13790800;ChrB=ch09;StartB=16738260;EndB=16738260;Parent=SYN272;VarType=ShV;DupType=.
ch09	13790806	SNP390995	T	A	.	PASS	END=13790806;ChrB=ch09;StartB=16738266;EndB=16738266;Parent=SYN272;VarType=ShV;DupType=.
ch09	13790810	SNP390996	T	A	.	PASS	END=13790810;ChrB=ch09;StartB=16738270;EndB=16738270;Parent=SYN272;VarType=ShV;DupType=.
ch09	13790827	SNP390997	C	G	.	PASS	END=13790827;ChrB=ch09;StartB=16738287;EndB=16738287;Parent=SYN272;VarType=ShV;DupType=.
ch09	13790861	SNP390998	A	G	.	PASS	END=13790861;ChrB=ch09;StartB=16738321;EndB=16738321;Parent=SYN272;VarType=ShV;DupType=.
ch09	13790994	SNP390999	A	G	.	PASS	END=13790994;ChrB=ch09;StartB=16738454;EndB=16738454;Parent=SYN272;VarType=ShV;DupType=.
ch09	13791030	SNP391000	A	G	.	PASS	END=13791030;ChrB=ch09;StartB=16738490;EndB=16738490;Parent=SYN272;VarType=ShV;DupType=.
ch09	13791047	SNP391001	C	T	.	PASS	END=13791047;ChrB=ch09;StartB=16738507;EndB=16738507;Parent=SYN272;VarType=ShV;DupType=.
ch09	13791069	SNP391002	G	T	.	PASS	END=13791069;ChrB=ch09;StartB=16738529;EndB=16738529;Parent=SYN272;VarType=ShV;DupType=.
ch09	13791114	SNP391003	A	G	.	PASS	END=13791114;ChrB=ch09;StartB=16738574;EndB=16738574;Parent=SYN272;VarType=ShV;DupType=.
ch09	13791139	SNP391004	A	G	.	PASS	END=13791139;ChrB=ch09;StartB=16738599;EndB=16738599;Parent=SYN272;VarType=ShV;DupType=.
ch09	13791142	SNP391005	T	C	.	PASS	END=13791142;ChrB=ch09;StartB=16738602;EndB=16738602;Parent=SYN272;VarType=ShV;DupType=.
ch09	13791211	SNP391006	C	T	.	PASS	END=13791211;ChrB=ch09;StartB=16738671;EndB=16738671;Parent=SYN272;VarType=ShV;DupType=.
ch09	13791228	SNP391007	A	C	.	PASS	END=13791228;ChrB=ch09;StartB=16738688;EndB=16738688;Parent=SYN272;VarType=ShV;DupType=.
ch09	13791267	SNP391008	A	G	.	PASS	END=13791267;ChrB=ch09;StartB=16738727;EndB=16738727;Parent=SYN272;VarType=ShV;DupType=.
ch09	13791269	SNP391009	A	G	.	PASS	END=13791269;ChrB=ch09;StartB=16738729;EndB=16738729;Parent=SYN272;VarType=ShV;DupType=.
ch09	13791274	SNP391010	T	C	.	PASS	END=13791274;ChrB=ch09;StartB=16738734;EndB=16738734;Parent=SYN272;VarType=ShV;DupType=.
ch09	13791276	SNP391011	A	G	.	PASS	END=13791276;ChrB=ch09;StartB=16738736;EndB=16738736;Parent=SYN272;VarType=ShV;DupType=.
ch09	13791282	DEL391012	AT	A	.	PASS	END=13791283;ChrB=ch09;StartB=16738742;EndB=16738742;Parent=SYN272;VarType=ShV;DupType=.
ch09	13791299	SNP391013	C	T	.	PASS	END=13791299;ChrB=ch09;StartB=16738758;EndB=16738758;Parent=SYN272;VarType=ShV;DupType=.
ch09	13791305	SNP391014	G	A	.	PASS	END=13791305;ChrB=ch09;StartB=16738764;EndB=16738764;Parent=SYN272;VarType=ShV;DupType=.
ch09	13791320	SNP391015	A	T	.	PASS	END=13791320;ChrB=ch09;StartB=16738779;EndB=16738779;Parent=SYN272;VarType=ShV;DupType=.
ch09	13791331	SNP391016	T	A	.	PASS	END=13791331;ChrB=ch09;StartB=16738790;EndB=16738790;Parent=SYN272;VarType=ShV;DupType=.
ch09	13791337	SNP391017	A	T	.	PASS	END=13791337;ChrB=ch09;StartB=16738796;EndB=16738796;Parent=SYN272;VarType=ShV;DupType=.
ch09	13791362	SNP391018	A	C	.	PASS	END=13791362;ChrB=ch09;StartB=16738821;EndB=16738821;Parent=SYN272;VarType=ShV;DupType=.
ch09	13791401	SNP391019	A	G	.	PASS	END=13791401;ChrB=ch09;StartB=16738860;EndB=16738860;Parent=SYN272;VarType=ShV;DupType=.
ch09	13791417	SNP391020	T	C	.	PASS	END=13791417;ChrB=ch09;StartB=16738876;EndB=16738876;Parent=SYN272;VarType=ShV;DupType=.
ch09	13791447	SNP391021	A	C	.	PASS	END=13791447;ChrB=ch09;StartB=16738906;EndB=16738906;Parent=SYN272;VarType=ShV;DupType=.
ch09	13791493	SNP391022	G	A	.	PASS	END=13791493;ChrB=ch09;StartB=16738952;EndB=16738952;Parent=SYN272;VarType=ShV;DupType=.
ch09	13791530	SNP391023	C	T	.	PASS	END=13791530;ChrB=ch09;StartB=16738989;EndB=16738989;Parent=SYN272;VarType=ShV;DupType=.
ch09	13791551	SNP391024	A	G	.	PASS	END=13791551;ChrB=ch09;StartB=16739010;EndB=16739010;Parent=SYN272;VarType=ShV;DupType=.
ch09	13791582	SNP391025	T	C	.	PASS	END=13791582;ChrB=ch09;StartB=16739041;EndB=16739041;Parent=SYN272;VarType=ShV;DupType=.
ch09	13791591	INS391026	T	TC	.	PASS	END=13791591;ChrB=ch09;StartB=16739050;EndB=16739051;Parent=SYN272;VarType=ShV;DupType=.
ch09	13791623	SNP391027	C	T	.	PASS	END=13791623;ChrB=ch09;StartB=16739083;EndB=16739083;Parent=SYN272;VarType=ShV;DupType=.
ch09	13791649	SNP391028	G	A	.	PASS	END=13791649;ChrB=ch09;StartB=16739109;EndB=16739109;Parent=SYN272;VarType=ShV;DupType=.
ch09	13791651	SNP391029	T	C	.	PASS	END=13791651;ChrB=ch09;StartB=16739111;EndB=16739111;Parent=SYN272;VarType=ShV;DupType=.
ch09	13791708	SNP391030	T	G	.	PASS	END=13791708;ChrB=ch09;StartB=16739168;EndB=16739168;Parent=SYN272;VarType=ShV;DupType=.
ch09	13791740	SNP391031	C	T	.	PASS	END=13791740;ChrB=ch09;StartB=16739200;EndB=16739200;Parent=SYN272;VarType=ShV;DupType=.
ch09	13791753	SNP391032	G	A	.	PASS	END=13791753;ChrB=ch09;StartB=16739213;EndB=16739213;Parent=SYN272;VarType=ShV;DupType=.
ch09	13791754	SNP391033	C	T	.	PASS	END=13791754;ChrB=ch09;StartB=16739214;EndB=16739214;Parent=SYN272;VarType=ShV;DupType=.
ch09	13791798	SNP391034	A	G	.	PASS	END=13791798;ChrB=ch09;StartB=16739258;EndB=16739258;Parent=SYN272;VarType=ShV;DupType=.
ch09	13791799	SNP391035	T	C	.	PASS	END=13791799;ChrB=ch09;StartB=16739259;EndB=16739259;Parent=SYN272;VarType=ShV;DupType=.
ch09	13791820	SNP391036	T	G	.	PASS	END=13791820;ChrB=ch09;StartB=16739280;EndB=16739280;Parent=SYN272;VarType=ShV;DupType=.
ch09	13791822	SNP391037	A	G	.	PASS	END=13791822;ChrB=ch09;StartB=16739282;EndB=16739282;Parent=SYN272;VarType=ShV;DupType=.
ch09	13791838	SNP391038	A	T	.	PASS	END=13791838;ChrB=ch09;StartB=16739298;EndB=16739298;Parent=SYN272;VarType=ShV;DupType=.
ch09	13791864	SNP391039	T	A	.	PASS	END=13791864;ChrB=ch09;StartB=16739324;EndB=16739324;Parent=SYN272;VarType=ShV;DupType=.
ch09	13791890	SNP391040	T	G	.	PASS	END=13791890;ChrB=ch09;StartB=16739350;EndB=16739350;Parent=SYN272;VarType=ShV;DupType=.
ch09	13791891	SNP391041	T	C	.	PASS	END=13791891;ChrB=ch09;StartB=16739351;EndB=16739351;Parent=SYN272;VarType=ShV;DupType=.
ch09	13791892	SNP391042	A	G	.	PASS	END=13791892;ChrB=ch09;StartB=16739352;EndB=16739352;Parent=SYN272;VarType=ShV;DupType=.
ch09	13791912	SNP391043	G	A	.	PASS	END=13791912;ChrB=ch09;StartB=16739372;EndB=16739372;Parent=SYN272;VarType=ShV;DupType=.
ch09	13791932	SNP391044	T	A	.	PASS	END=13791932;ChrB=ch09;StartB=16739392;EndB=16739392;Parent=SYN272;VarType=ShV;DupType=.
ch09	13791936	SNP391045	C	T	.	PASS	END=13791936;ChrB=ch09;StartB=16739396;EndB=16739396;Parent=SYN272;VarType=ShV;DupType=.
ch09	13791951	SNP391046	A	C	.	PASS	END=13791951;ChrB=ch09;StartB=16739411;EndB=16739411;Parent=SYN272;VarType=ShV;DupType=.
ch09	13791954	SNP391047	T	C	.	PASS	END=13791954;ChrB=ch09;StartB=16739414;EndB=16739414;Parent=SYN272;VarType=ShV;DupType=.
ch09	13792014	SNP391048	A	C	.	PASS	END=13792014;ChrB=ch09;StartB=16739474;EndB=16739474;Parent=SYN272;VarType=ShV;DupType=.
ch09	13792088	SNP391049	A	C	.	PASS	END=13792088;ChrB=ch09;StartB=16739548;EndB=16739548;Parent=SYN272;VarType=ShV;DupType=.
ch09	13792130	SNP391050	T	C	.	PASS	END=13792130;ChrB=ch09;StartB=16739590;EndB=16739590;Parent=SYN272;VarType=ShV;DupType=.
ch09	13792137	SNP391051	G	T	.	PASS	END=13792137;ChrB=ch09;StartB=16739597;EndB=16739597;Parent=SYN272;VarType=ShV;DupType=.
ch09	13792144	SNP391052	C	G	.	PASS	END=13792144;ChrB=ch09;StartB=16739604;EndB=16739604;Parent=SYN272;VarType=ShV;DupType=.
ch09	13792152	DEL391053	AT	A	.	PASS	END=13792153;ChrB=ch09;StartB=16739612;EndB=16739612;Parent=SYN272;VarType=ShV;DupType=.
ch09	13792172	SNP391054	T	C	.	PASS	END=13792172;ChrB=ch09;StartB=16739631;EndB=16739631;Parent=SYN272;VarType=ShV;DupType=.
ch09	13792264	SNP391055	A	T	.	PASS	END=13792264;ChrB=ch09;StartB=16739723;EndB=16739723;Parent=SYN272;VarType=ShV;DupType=.
ch09	13792286	SNP391056	G	A	.	PASS	END=13792286;ChrB=ch09;StartB=16739745;EndB=16739745;Parent=SYN272;VarType=ShV;DupType=.
ch09	13792327	SNP391057	G	C	.	PASS	END=13792327;ChrB=ch09;StartB=16739786;EndB=16739786;Parent=SYN272;VarType=ShV;DupType=.
ch09	13792348	SNP391058	C	A	.	PASS	END=13792348;ChrB=ch09;StartB=16739807;EndB=16739807;Parent=SYN272;VarType=ShV;DupType=.
ch09	13792381	SNP391059	T	G	.	PASS	END=13792381;ChrB=ch09;StartB=16739840;EndB=16739840;Parent=SYN272;VarType=ShV;DupType=.
ch09	13792422	SNP391060	T	C	.	PASS	END=13792422;ChrB=ch09;StartB=16739881;EndB=16739881;Parent=SYN272;VarType=ShV;DupType=.
ch09	13792457	SNP391061	T	A	.	PASS	END=13792457;ChrB=ch09;StartB=16739916;EndB=16739916;Parent=SYN272;VarType=ShV;DupType=.
ch09	13792479	SNP391062	T	C	.	PASS	END=13792479;ChrB=ch09;StartB=16739938;EndB=16739938;Parent=SYN272;VarType=ShV;DupType=.
ch09	13792498	SNP391063	T	C	.	PASS	END=13792498;ChrB=ch09;StartB=16739957;EndB=16739957;Parent=SYN272;VarType=ShV;DupType=.
ch09	13792540	SNP391064	T	C	.	PASS	END=13792540;ChrB=ch09;StartB=16739999;EndB=16739999;Parent=SYN272;VarType=ShV;DupType=.
ch09	13792546	SNP391065	A	G	.	PASS	END=13792546;ChrB=ch09;StartB=16740005;EndB=16740005;Parent=SYN272;VarType=ShV;DupType=.
ch09	13792552	SNP391066	T	C	.	PASS	END=13792552;ChrB=ch09;StartB=16740011;EndB=16740011;Parent=SYN272;VarType=ShV;DupType=.
ch09	13792587	SNP391067	C	T	.	PASS	END=13792587;ChrB=ch09;StartB=16740046;EndB=16740046;Parent=SYN272;VarType=ShV;DupType=.
ch09	13792589	SNP391068	A	G	.	PASS	END=13792589;ChrB=ch09;StartB=16740048;EndB=16740048;Parent=SYN272;VarType=ShV;DupType=.
ch09	13792604	SNP391069	A	G	.	PASS	END=13792604;ChrB=ch09;StartB=16740063;EndB=16740063;Parent=SYN272;VarType=ShV;DupType=.
ch09	13792613	INS391070	A	AT	.	PASS	END=13792613;ChrB=ch09;StartB=16740072;EndB=16740073;Parent=SYN272;VarType=ShV;DupType=.
ch09	13792644	SNP391071	A	T	.	PASS	END=13792644;ChrB=ch09;StartB=16740104;EndB=16740104;Parent=SYN272;VarType=ShV;DupType=.
ch09	13792696	SNP391072	A	C	.	PASS	END=13792696;ChrB=ch09;StartB=16740156;EndB=16740156;Parent=SYN272;VarType=ShV;DupType=.
ch09	13792697	SNP391073	A	G	.	PASS	END=13792697;ChrB=ch09;StartB=16740157;EndB=16740157;Parent=SYN272;VarType=ShV;DupType=.
ch09	13792703	SNP391074	A	G	.	PASS	END=13792703;ChrB=ch09;StartB=16740163;EndB=16740163;Parent=SYN272;VarType=ShV;DupType=.
ch09	13792760	SNP391075	A	G	.	PASS	END=13792760;ChrB=ch09;StartB=16740220;EndB=16740220;Parent=SYN272;VarType=ShV;DupType=.
ch09	13792762	SNP391076	C	T	.	PASS	END=13792762;ChrB=ch09;StartB=16740222;EndB=16740222;Parent=SYN272;VarType=ShV;DupType=.
ch09	13792802	SNP391077	G	C	.	PASS	END=13792802;ChrB=ch09;StartB=16740262;EndB=16740262;Parent=SYN272;VarType=ShV;DupType=.
ch09	13792850	SNP391078	C	T	.	PASS	END=13792850;ChrB=ch09;StartB=16740310;EndB=16740310;Parent=SYN272;VarType=ShV;DupType=.
ch09	13792891	SNP391079	C	T	.	PASS	END=13792891;ChrB=ch09;StartB=16740351;EndB=16740351;Parent=SYN272;VarType=ShV;DupType=.
ch09	13792901	SNP391080	A	G	.	PASS	END=13792901;ChrB=ch09;StartB=16740361;EndB=16740361;Parent=SYN272;VarType=ShV;DupType=.
ch09	13792920	INS391081	A	ATCCCT	.	PASS	END=13792920;ChrB=ch09;StartB=16740380;EndB=16740385;Parent=SYN272;VarType=ShV;DupType=.
ch09	13792920	DEL391082	AATTTTA	A	.	PASS	END=13792926;ChrB=ch09;StartB=16740385;EndB=16740385;Parent=SYN272;VarType=ShV;DupType=.
ch09	13792940	SNP391083	C	T	.	PASS	END=13792940;ChrB=ch09;StartB=16740399;EndB=16740399;Parent=SYN272;VarType=ShV;DupType=.
ch09	13792985	NOTAL380	N	<NOTAL>	.	PASS	END=13798344;ChrB=.;StartB=.;EndB=.;Parent=.;VarType=.;DupType=.
ch09	13798345	SYNAL1137	N	<SYNAL>	.	PASS	END=13800366;ChrB=ch09;StartB=16775142;EndB=16777132;Parent=SYN273;VarType=.;DupType=.
ch09	13798345	SYN273	N	<SYN>	.	PASS	END=13838421;ChrB=ch09;StartB=16775142;EndB=16788536;Parent=.;VarType=SR;DupType=-
ch09	13798380	SNP391084	G	C	.	PASS	END=13798380;ChrB=ch09;StartB=16775177;EndB=16775177;Parent=SYN273;VarType=ShV;DupType=.
ch09	13798451	SNP391085	C	T	.	PASS	END=13798451;ChrB=ch09;StartB=16775248;EndB=16775248;Parent=SYN273;VarType=ShV;DupType=.
ch09	13798456	DEL391086	AGAACAT	A	.	PASS	END=13798462;ChrB=ch09;StartB=16775253;EndB=16775253;Parent=SYN273;VarType=ShV;DupType=.
ch09	13798463	SNP391087	C	A	.	PASS	END=13798463;ChrB=ch09;StartB=16775254;EndB=16775254;Parent=SYN273;VarType=ShV;DupType=.
ch09	13798469	SNP391088	A	T	.	PASS	END=13798469;ChrB=ch09;StartB=16775260;EndB=16775260;Parent=SYN273;VarType=ShV;DupType=.
ch09	13798506	SNP391089	G	C	.	PASS	END=13798506;ChrB=ch09;StartB=16775297;EndB=16775297;Parent=SYN273;VarType=ShV;DupType=.
ch09	13798545	INS391090	G	GT	.	PASS	END=13798545;ChrB=ch09;StartB=16775336;EndB=16775337;Parent=SYN273;VarType=ShV;DupType=.
ch09	13798555	SNP391091	C	A	.	PASS	END=13798555;ChrB=ch09;StartB=16775347;EndB=16775347;Parent=SYN273;VarType=ShV;DupType=.
ch09	13798577	DEL391092	GTTTGTCTAAT	G	.	PASS	END=13798587;ChrB=ch09;StartB=16775369;EndB=16775369;Parent=SYN273;VarType=ShV;DupType=.
ch09	13798592	SNP391093	A	T	.	PASS	END=13798592;ChrB=ch09;StartB=16775374;EndB=16775374;Parent=SYN273;VarType=ShV;DupType=.
ch09	13798623	SNP391094	G	C	.	PASS	END=13798623;ChrB=ch09;StartB=16775405;EndB=16775405;Parent=SYN273;VarType=ShV;DupType=.
ch09	13798630	SNP391095	C	T	.	PASS	END=13798630;ChrB=ch09;StartB=16775412;EndB=16775412;Parent=SYN273;VarType=ShV;DupType=.
ch09	13798660	SNP391096	A	G	.	PASS	END=13798660;ChrB=ch09;StartB=16775442;EndB=16775442;Parent=SYN273;VarType=ShV;DupType=.
ch09	13798756	SNP391097	A	G	.	PASS	END=13798756;ChrB=ch09;StartB=16775538;EndB=16775538;Parent=SYN273;VarType=ShV;DupType=.
ch09	13798801	SNP391098	T	A	.	PASS	END=13798801;ChrB=ch09;StartB=16775583;EndB=16775583;Parent=SYN273;VarType=ShV;DupType=.
ch09	13798802	SNP391099	T	C	.	PASS	END=13798802;ChrB=ch09;StartB=16775584;EndB=16775584;Parent=SYN273;VarType=ShV;DupType=.
ch09	13798822	SNP391100	C	G	.	PASS	END=13798822;ChrB=ch09;StartB=16775604;EndB=16775604;Parent=SYN273;VarType=ShV;DupType=.
ch09	13798832	SNP391101	A	G	.	PASS	END=13798832;ChrB=ch09;StartB=16775614;EndB=16775614;Parent=SYN273;VarType=ShV;DupType=.
ch09	13798850	INS391102	A	AT	.	PASS	END=13798850;ChrB=ch09;StartB=16775632;EndB=16775633;Parent=SYN273;VarType=ShV;DupType=.
ch09	13798861	SNP391103	T	C	.	PASS	END=13798861;ChrB=ch09;StartB=16775644;EndB=16775644;Parent=SYN273;VarType=ShV;DupType=.
ch09	13798873	SNP391104	C	T	.	PASS	END=13798873;ChrB=ch09;StartB=16775656;EndB=16775656;Parent=SYN273;VarType=ShV;DupType=.
ch09	13798897	SNP391105	T	C	.	PASS	END=13798897;ChrB=ch09;StartB=16775680;EndB=16775680;Parent=SYN273;VarType=ShV;DupType=.
ch09	13798907	SNP391106	C	T	.	PASS	END=13798907;ChrB=ch09;StartB=16775690;EndB=16775690;Parent=SYN273;VarType=ShV;DupType=.
ch09	13798943	SNP391107	G	A	.	PASS	END=13798943;ChrB=ch09;StartB=16775726;EndB=16775726;Parent=SYN273;VarType=ShV;DupType=.
ch09	13799008	SNP391108	G	A	.	PASS	END=13799008;ChrB=ch09;StartB=16775791;EndB=16775791;Parent=SYN273;VarType=ShV;DupType=.
ch09	13799009	SNP391109	A	G	.	PASS	END=13799009;ChrB=ch09;StartB=16775792;EndB=16775792;Parent=SYN273;VarType=ShV;DupType=.
ch09	13799014	SNP391110	G	A	.	PASS	END=13799014;ChrB=ch09;StartB=16775797;EndB=16775797;Parent=SYN273;VarType=ShV;DupType=.
ch09	13799051	SNP391111	G	A	.	PASS	END=13799051;ChrB=ch09;StartB=16775834;EndB=16775834;Parent=SYN273;VarType=ShV;DupType=.
ch09	13799080	SNP391112	T	C	.	PASS	END=13799080;ChrB=ch09;StartB=16775863;EndB=16775863;Parent=SYN273;VarType=ShV;DupType=.
ch09	13799146	SNP391113	G	T	.	PASS	END=13799146;ChrB=ch09;StartB=16775929;EndB=16775929;Parent=SYN273;VarType=ShV;DupType=.
ch09	13799153	SNP391114	G	A	.	PASS	END=13799153;ChrB=ch09;StartB=16775936;EndB=16775936;Parent=SYN273;VarType=ShV;DupType=.
ch09	13799160	SNP391115	T	G	.	PASS	END=13799160;ChrB=ch09;StartB=16775943;EndB=16775943;Parent=SYN273;VarType=ShV;DupType=.
ch09	13799168	SNP391116	C	T	.	PASS	END=13799168;ChrB=ch09;StartB=16775951;EndB=16775951;Parent=SYN273;VarType=ShV;DupType=.
ch09	13799174	DEL391117	AT	A	.	PASS	END=13799175;ChrB=ch09;StartB=16775957;EndB=16775957;Parent=SYN273;VarType=ShV;DupType=.
ch09	13799183	SNP391118	C	T	.	PASS	END=13799183;ChrB=ch09;StartB=16775965;EndB=16775965;Parent=SYN273;VarType=ShV;DupType=.
ch09	13799188	SNP391119	C	T	.	PASS	END=13799188;ChrB=ch09;StartB=16775970;EndB=16775970;Parent=SYN273;VarType=ShV;DupType=.
ch09	13799192	SNP391120	T	A	.	PASS	END=13799192;ChrB=ch09;StartB=16775974;EndB=16775974;Parent=SYN273;VarType=ShV;DupType=.
ch09	13799193	SNP391121	G	T	.	PASS	END=13799193;ChrB=ch09;StartB=16775975;EndB=16775975;Parent=SYN273;VarType=ShV;DupType=.
ch09	13799250	SNP391122	C	G	.	PASS	END=13799250;ChrB=ch09;StartB=16776032;EndB=16776032;Parent=SYN273;VarType=ShV;DupType=.
ch09	13799251	SNP391123	T	C	.	PASS	END=13799251;ChrB=ch09;StartB=16776033;EndB=16776033;Parent=SYN273;VarType=ShV;DupType=.
ch09	13799300	SNP391124	A	G	.	PASS	END=13799300;ChrB=ch09;StartB=16776082;EndB=16776082;Parent=SYN273;VarType=ShV;DupType=.
ch09	13799313	SNP391125	G	A	.	PASS	END=13799313;ChrB=ch09;StartB=16776095;EndB=16776095;Parent=SYN273;VarType=ShV;DupType=.
ch09	13799318	SNP391126	C	A	.	PASS	END=13799318;ChrB=ch09;StartB=16776100;EndB=16776100;Parent=SYN273;VarType=ShV;DupType=.
ch09	13799322	SNP391127	C	A	.	PASS	END=13799322;ChrB=ch09;StartB=16776104;EndB=16776104;Parent=SYN273;VarType=ShV;DupType=.
ch09	13799340	SNP391128	G	A	.	PASS	END=13799340;ChrB=ch09;StartB=16776122;EndB=16776122;Parent=SYN273;VarType=ShV;DupType=.
ch09	13799365	SNP391129	C	A	.	PASS	END=13799365;ChrB=ch09;StartB=16776147;EndB=16776147;Parent=SYN273;VarType=ShV;DupType=.
ch09	13799366	INS391130	T	TA	.	PASS	END=13799366;ChrB=ch09;StartB=16776148;EndB=16776149;Parent=SYN273;VarType=ShV;DupType=.
ch09	13799367	SNP391131	G	A	.	PASS	END=13799367;ChrB=ch09;StartB=16776150;EndB=16776150;Parent=SYN273;VarType=ShV;DupType=.
ch09	13799368	SNP391132	G	A	.	PASS	END=13799368;ChrB=ch09;StartB=16776151;EndB=16776151;Parent=SYN273;VarType=ShV;DupType=.
ch09	13799383	SNP391133	A	G	.	PASS	END=13799383;ChrB=ch09;StartB=16776166;EndB=16776166;Parent=SYN273;VarType=ShV;DupType=.
ch09	13799400	SNP391134	C	A	.	PASS	END=13799400;ChrB=ch09;StartB=16776183;EndB=16776183;Parent=SYN273;VarType=ShV;DupType=.
ch09	13799420	SNP391135	A	C	.	PASS	END=13799420;ChrB=ch09;StartB=16776203;EndB=16776203;Parent=SYN273;VarType=ShV;DupType=.
ch09	13799426	SNP391136	A	G	.	PASS	END=13799426;ChrB=ch09;StartB=16776209;EndB=16776209;Parent=SYN273;VarType=ShV;DupType=.
ch09	13799453	SNP391137	A	C	.	PASS	END=13799453;ChrB=ch09;StartB=16776236;EndB=16776236;Parent=SYN273;VarType=ShV;DupType=.
ch09	13799456	SNP391138	A	C	.	PASS	END=13799456;ChrB=ch09;StartB=16776239;EndB=16776239;Parent=SYN273;VarType=ShV;DupType=.
ch09	13799477	SNP391139	T	G	.	PASS	END=13799477;ChrB=ch09;StartB=16776260;EndB=16776260;Parent=SYN273;VarType=ShV;DupType=.
ch09	13799488	SNP391140	A	G	.	PASS	END=13799488;ChrB=ch09;StartB=16776271;EndB=16776271;Parent=SYN273;VarType=ShV;DupType=.
ch09	13799490	DEL391141	AAAT	A	.	PASS	END=13799493;ChrB=ch09;StartB=16776273;EndB=16776273;Parent=SYN273;VarType=ShV;DupType=.
ch09	13799498	SNP391142	C	T	.	PASS	END=13799498;ChrB=ch09;StartB=16776278;EndB=16776278;Parent=SYN273;VarType=ShV;DupType=.
ch09	13799516	SNP391143	G	A	.	PASS	END=13799516;ChrB=ch09;StartB=16776296;EndB=16776296;Parent=SYN273;VarType=ShV;DupType=.
ch09	13799518	SNP391144	A	G	.	PASS	END=13799518;ChrB=ch09;StartB=16776298;EndB=16776298;Parent=SYN273;VarType=ShV;DupType=.
ch09	13799526	SNP391145	A	G	.	PASS	END=13799526;ChrB=ch09;StartB=16776306;EndB=16776306;Parent=SYN273;VarType=ShV;DupType=.
ch09	13799528	SNP391146	T	A	.	PASS	END=13799528;ChrB=ch09;StartB=16776308;EndB=16776308;Parent=SYN273;VarType=ShV;DupType=.
ch09	13799581	SNP391147	T	C	.	PASS	END=13799581;ChrB=ch09;StartB=16776361;EndB=16776361;Parent=SYN273;VarType=ShV;DupType=.
ch09	13799742	DEL391148	TC	T	.	PASS	END=13799743;ChrB=ch09;StartB=16776522;EndB=16776522;Parent=SYN273;VarType=ShV;DupType=.
ch09	13799745	SNP391149	A	T	.	PASS	END=13799745;ChrB=ch09;StartB=16776524;EndB=16776524;Parent=SYN273;VarType=ShV;DupType=.
ch09	13799820	SNP391150	T	A	.	PASS	END=13799820;ChrB=ch09;StartB=16776599;EndB=16776599;Parent=SYN273;VarType=ShV;DupType=.
ch09	13799977	SNP391151	C	T	.	PASS	END=13799977;ChrB=ch09;StartB=16776756;EndB=16776756;Parent=SYN273;VarType=ShV;DupType=.
ch09	13799981	SNP391152	T	G	.	PASS	END=13799981;ChrB=ch09;StartB=16776760;EndB=16776760;Parent=SYN273;VarType=ShV;DupType=.
ch09	13799994	SNP391153	A	G	.	PASS	END=13799994;ChrB=ch09;StartB=16776773;EndB=16776773;Parent=SYN273;VarType=ShV;DupType=.
ch09	13800015	SNP391154	A	G	.	PASS	END=13800015;ChrB=ch09;StartB=16776794;EndB=16776794;Parent=SYN273;VarType=ShV;DupType=.
ch09	13800035	SNP391155	C	T	.	PASS	END=13800035;ChrB=ch09;StartB=16776814;EndB=16776814;Parent=SYN273;VarType=ShV;DupType=.
ch09	13800076	SNP391156	C	T	.	PASS	END=13800076;ChrB=ch09;StartB=16776855;EndB=16776855;Parent=SYN273;VarType=ShV;DupType=.
ch09	13800107	SNP391157	C	T	.	PASS	END=13800107;ChrB=ch09;StartB=16776886;EndB=16776886;Parent=SYN273;VarType=ShV;DupType=.
ch09	13800126	DEL391158	CT	C	.	PASS	END=13800127;ChrB=ch09;StartB=16776905;EndB=16776905;Parent=SYN273;VarType=ShV;DupType=.
ch09	13800151	SNP391159	C	T	.	PASS	END=13800151;ChrB=ch09;StartB=16776929;EndB=16776929;Parent=SYN273;VarType=ShV;DupType=.
ch09	13800189	DEL391160	AGT	A	.	PASS	END=13800191;ChrB=ch09;StartB=16776967;EndB=16776967;Parent=SYN273;VarType=ShV;DupType=.
ch09	13800199	DEL391161	TTAAATTTCA	T	.	PASS	END=13800208;ChrB=ch09;StartB=16776975;EndB=16776975;Parent=SYN273;VarType=ShV;DupType=.
ch09	13800207	CPL956	N	<CPL>	.	PASS	END=13803381;ChrB=ch09;StartB=16776976;EndB=16777132;Parent=SYN273;VarType=ShV;DupType=.
ch09	13800212	DEL391162	CA	C	.	PASS	END=13800213;ChrB=ch09;StartB=16776979;EndB=16776979;Parent=SYN273;VarType=ShV;DupType=.
ch09	13800265	SNP391163	A	T	.	PASS	END=13800265;ChrB=ch09;StartB=16777031;EndB=16777031;Parent=SYN273;VarType=ShV;DupType=.
ch09	13803223	SYNAL1138	N	<SYNAL>	.	PASS	END=13804078;ChrB=ch09;StartB=16776976;EndB=16777828;Parent=SYN273;VarType=.;DupType=.
ch09	13803272	SNP391164	C	T	.	PASS	END=13803272;ChrB=ch09;StartB=16777025;EndB=16777025;Parent=SYN273;VarType=ShV;DupType=.
ch09	13803278	SNP391165	A	T	.	PASS	END=13803278;ChrB=ch09;StartB=16777031;EndB=16777031;Parent=SYN273;VarType=ShV;DupType=.
ch09	13803291	SNP391166	T	A	.	PASS	END=13803291;ChrB=ch09;StartB=16777044;EndB=16777044;Parent=SYN273;VarType=ShV;DupType=.
ch09	13803380	SNP391167	T	A	.	PASS	END=13803380;ChrB=ch09;StartB=16777133;EndB=16777133;Parent=SYN273;VarType=ShV;DupType=.
ch09	13803454	SNP391168	T	A	.	PASS	END=13803454;ChrB=ch09;StartB=16777207;EndB=16777207;Parent=SYN273;VarType=ShV;DupType=.
ch09	13803472	SNP391169	G	C	.	PASS	END=13803472;ChrB=ch09;StartB=16777225;EndB=16777225;Parent=SYN273;VarType=ShV;DupType=.
ch09	13803598	SNP391170	G	A	.	PASS	END=13803598;ChrB=ch09;StartB=16777351;EndB=16777351;Parent=SYN273;VarType=ShV;DupType=.
ch09	13803723	SNP391171	T	C	.	PASS	END=13803723;ChrB=ch09;StartB=16777476;EndB=16777476;Parent=SYN273;VarType=ShV;DupType=.
ch09	13803751	SNP391172	T	A	.	PASS	END=13803751;ChrB=ch09;StartB=16777504;EndB=16777504;Parent=SYN273;VarType=ShV;DupType=.
ch09	13803804	SNP391173	A	C	.	PASS	END=13803804;ChrB=ch09;StartB=16777557;EndB=16777557;Parent=SYN273;VarType=ShV;DupType=.
ch09	13803877	SNP391174	A	G	.	PASS	END=13803877;ChrB=ch09;StartB=16777630;EndB=16777630;Parent=SYN273;VarType=ShV;DupType=.
ch09	13803878	SNP391175	T	A	.	PASS	END=13803878;ChrB=ch09;StartB=16777631;EndB=16777631;Parent=SYN273;VarType=ShV;DupType=.
ch09	13803889	SNP391176	C	G	.	PASS	END=13803889;ChrB=ch09;StartB=16777642;EndB=16777642;Parent=SYN273;VarType=ShV;DupType=.
ch09	13803895	DEL391177	TAAG	T	.	PASS	END=13803898;ChrB=ch09;StartB=16777648;EndB=16777648;Parent=SYN273;VarType=ShV;DupType=.
ch09	13803904	SNP391178	T	G	.	PASS	END=13803904;ChrB=ch09;StartB=16777654;EndB=16777654;Parent=SYN273;VarType=ShV;DupType=.
ch09	13803930	SNP391179	G	A	.	PASS	END=13803930;ChrB=ch09;StartB=16777680;EndB=16777680;Parent=SYN273;VarType=ShV;DupType=.
ch09	13803938	SNP391180	T	C	.	PASS	END=13803938;ChrB=ch09;StartB=16777688;EndB=16777688;Parent=SYN273;VarType=ShV;DupType=.
ch09	13803939	SNP391181	C	T	.	PASS	END=13803939;ChrB=ch09;StartB=16777689;EndB=16777689;Parent=SYN273;VarType=ShV;DupType=.
ch09	13803968	SNP391182	C	A	.	PASS	END=13803968;ChrB=ch09;StartB=16777718;EndB=16777718;Parent=SYN273;VarType=ShV;DupType=.
ch09	13804003	SNP391183	T	A	.	PASS	END=13804003;ChrB=ch09;StartB=16777753;EndB=16777753;Parent=SYN273;VarType=ShV;DupType=.
ch09	13804079	HDR957	N	<HDR>	.	PASS	END=13818330;ChrB=ch09;StartB=16777829;EndB=16786805;Parent=SYN273;VarType=ShV;DupType=.
ch09	13818331	SYNAL1139	N	<SYNAL>	.	PASS	END=13818867;ChrB=ch09;StartB=16786806;EndB=16787342;Parent=SYN273;VarType=.;DupType=.
ch09	13818367	SNP391184	A	C	.	PASS	END=13818367;ChrB=ch09;StartB=16786842;EndB=16786842;Parent=SYN273;VarType=ShV;DupType=.
ch09	13818415	SNP391185	C	T	.	PASS	END=13818415;ChrB=ch09;StartB=16786890;EndB=16786890;Parent=SYN273;VarType=ShV;DupType=.
ch09	13818416	SNP391186	C	G	.	PASS	END=13818416;ChrB=ch09;StartB=16786891;EndB=16786891;Parent=SYN273;VarType=ShV;DupType=.
ch09	13818475	SNP391187	A	C	.	PASS	END=13818475;ChrB=ch09;StartB=16786950;EndB=16786950;Parent=SYN273;VarType=ShV;DupType=.
ch09	13818564	SNP391188	T	G	.	PASS	END=13818564;ChrB=ch09;StartB=16787039;EndB=16787039;Parent=SYN273;VarType=ShV;DupType=.
ch09	13818567	SNP391189	T	C	.	PASS	END=13818567;ChrB=ch09;StartB=16787042;EndB=16787042;Parent=SYN273;VarType=ShV;DupType=.
ch09	13818583	SNP391190	G	T	.	PASS	END=13818583;ChrB=ch09;StartB=16787058;EndB=16787058;Parent=SYN273;VarType=ShV;DupType=.
ch09	13818584	SNP391191	A	C	.	PASS	END=13818584;ChrB=ch09;StartB=16787059;EndB=16787059;Parent=SYN273;VarType=ShV;DupType=.
ch09	13818627	SNP391192	T	C	.	PASS	END=13818627;ChrB=ch09;StartB=16787102;EndB=16787102;Parent=SYN273;VarType=ShV;DupType=.
ch09	13818690	SNP391193	A	C	.	PASS	END=13818690;ChrB=ch09;StartB=16787165;EndB=16787165;Parent=SYN273;VarType=ShV;DupType=.
ch09	13818695	SNP391194	G	A	.	PASS	END=13818695;ChrB=ch09;StartB=16787170;EndB=16787170;Parent=SYN273;VarType=ShV;DupType=.
ch09	13818753	SNP391195	C	T	.	PASS	END=13818753;ChrB=ch09;StartB=16787228;EndB=16787228;Parent=SYN273;VarType=ShV;DupType=.
ch09	13818774	SNP391196	T	C	.	PASS	END=13818774;ChrB=ch09;StartB=16787249;EndB=16787249;Parent=SYN273;VarType=ShV;DupType=.
ch09	13818792	SNP391197	G	A	.	PASS	END=13818792;ChrB=ch09;StartB=16787267;EndB=16787267;Parent=SYN273;VarType=ShV;DupType=.
ch09	13818825	SNP391198	T	A	.	PASS	END=13818825;ChrB=ch09;StartB=16787300;EndB=16787300;Parent=SYN273;VarType=ShV;DupType=.
ch09	13818832	SNP391199	C	T	.	PASS	END=13818832;ChrB=ch09;StartB=16787307;EndB=16787307;Parent=SYN273;VarType=ShV;DupType=.
ch09	13818868	HDR958	N	<HDR>	.	PASS	END=13837465;ChrB=ch09;StartB=16787343;EndB=16787577;Parent=SYN273;VarType=ShV;DupType=.
ch09	13837466	SYNAL1140	N	<SYNAL>	.	PASS	END=13838421;ChrB=ch09;StartB=16787578;EndB=16788536;Parent=SYN273;VarType=.;DupType=.
ch09	13837490	SNP391200	A	G	.	PASS	END=13837490;ChrB=ch09;StartB=16787602;EndB=16787602;Parent=SYN273;VarType=ShV;DupType=.
ch09	13837491	SNP391201	A	G	.	PASS	END=13837491;ChrB=ch09;StartB=16787603;EndB=16787603;Parent=SYN273;VarType=ShV;DupType=.
ch09	13837494	SNP391202	A	G	.	PASS	END=13837494;ChrB=ch09;StartB=16787606;EndB=16787606;Parent=SYN273;VarType=ShV;DupType=.
ch09	13837516	SNP391203	G	T	.	PASS	END=13837516;ChrB=ch09;StartB=16787628;EndB=16787628;Parent=SYN273;VarType=ShV;DupType=.
ch09	13837526	SNP391204	C	T	.	PASS	END=13837526;ChrB=ch09;StartB=16787638;EndB=16787638;Parent=SYN273;VarType=ShV;DupType=.
ch09	13837543	SNP391205	T	C	.	PASS	END=13837543;ChrB=ch09;StartB=16787655;EndB=16787655;Parent=SYN273;VarType=ShV;DupType=.
ch09	13837549	SNP391206	T	C	.	PASS	END=13837549;ChrB=ch09;StartB=16787661;EndB=16787661;Parent=SYN273;VarType=ShV;DupType=.
ch09	13837551	SNP391207	G	A	.	PASS	END=13837551;ChrB=ch09;StartB=16787663;EndB=16787663;Parent=SYN273;VarType=ShV;DupType=.
ch09	13837565	SNP391208	C	T	.	PASS	END=13837565;ChrB=ch09;StartB=16787677;EndB=16787677;Parent=SYN273;VarType=ShV;DupType=.
ch09	13837604	SNP391209	A	C	.	PASS	END=13837604;ChrB=ch09;StartB=16787716;EndB=16787716;Parent=SYN273;VarType=ShV;DupType=.
ch09	13837607	SNP391210	T	C	.	PASS	END=13837607;ChrB=ch09;StartB=16787719;EndB=16787719;Parent=SYN273;VarType=ShV;DupType=.
ch09	13837608	SNP391211	T	C	.	PASS	END=13837608;ChrB=ch09;StartB=16787720;EndB=16787720;Parent=SYN273;VarType=ShV;DupType=.
ch09	13837610	SNP391212	C	T	.	PASS	END=13837610;ChrB=ch09;StartB=16787722;EndB=16787722;Parent=SYN273;VarType=ShV;DupType=.
ch09	13837621	SNP391213	G	A	.	PASS	END=13837621;ChrB=ch09;StartB=16787733;EndB=16787733;Parent=SYN273;VarType=ShV;DupType=.
ch09	13837626	INS391214	T	TAAAA	.	PASS	END=13837626;ChrB=ch09;StartB=16787738;EndB=16787742;Parent=SYN273;VarType=ShV;DupType=.
ch09	13837634	SNP391215	T	C	.	PASS	END=13837634;ChrB=ch09;StartB=16787750;EndB=16787750;Parent=SYN273;VarType=ShV;DupType=.
ch09	13837657	SNP391216	C	T	.	PASS	END=13837657;ChrB=ch09;StartB=16787773;EndB=16787773;Parent=SYN273;VarType=ShV;DupType=.
ch09	13837710	SNP391217	C	A	.	PASS	END=13837710;ChrB=ch09;StartB=16787826;EndB=16787826;Parent=SYN273;VarType=ShV;DupType=.
ch09	13837800	SNP391218	T	A	.	PASS	END=13837800;ChrB=ch09;StartB=16787916;EndB=16787916;Parent=SYN273;VarType=ShV;DupType=.
ch09	13837813	SNP391219	T	A	.	PASS	END=13837813;ChrB=ch09;StartB=16787929;EndB=16787929;Parent=SYN273;VarType=ShV;DupType=.
ch09	13837849	SNP391220	C	A	.	PASS	END=13837849;ChrB=ch09;StartB=16787965;EndB=16787965;Parent=SYN273;VarType=ShV;DupType=.
ch09	13837961	SNP391221	T	C	.	PASS	END=13837961;ChrB=ch09;StartB=16788077;EndB=16788077;Parent=SYN273;VarType=ShV;DupType=.
ch09	13837987	SNP391222	A	G	.	PASS	END=13837987;ChrB=ch09;StartB=16788103;EndB=16788103;Parent=SYN273;VarType=ShV;DupType=.
ch09	13838030	SNP391223	G	A	.	PASS	END=13838030;ChrB=ch09;StartB=16788146;EndB=16788146;Parent=SYN273;VarType=ShV;DupType=.
ch09	13838125	SNP391224	A	C	.	PASS	END=13838125;ChrB=ch09;StartB=16788241;EndB=16788241;Parent=SYN273;VarType=ShV;DupType=.
ch09	13838179	SNP391225	T	C	.	PASS	END=13838179;ChrB=ch09;StartB=16788295;EndB=16788295;Parent=SYN273;VarType=ShV;DupType=.
ch09	13838183	SNP391226	A	G	.	PASS	END=13838183;ChrB=ch09;StartB=16788299;EndB=16788299;Parent=SYN273;VarType=ShV;DupType=.
ch09	13838185	SNP391227	C	G	.	PASS	END=13838185;ChrB=ch09;StartB=16788301;EndB=16788301;Parent=SYN273;VarType=ShV;DupType=.
ch09	13838191	SNP391228	C	A	.	PASS	END=13838191;ChrB=ch09;StartB=16788307;EndB=16788307;Parent=SYN273;VarType=ShV;DupType=.
ch09	13838198	SNP391229	G	C	.	PASS	END=13838198;ChrB=ch09;StartB=16788314;EndB=16788314;Parent=SYN273;VarType=ShV;DupType=.
ch09	13838209	DEL391230	TC	T	.	PASS	END=13838210;ChrB=ch09;StartB=16788325;EndB=16788325;Parent=SYN273;VarType=ShV;DupType=.
ch09	13838234	SNP391231	T	A	.	PASS	END=13838234;ChrB=ch09;StartB=16788349;EndB=16788349;Parent=SYN273;VarType=ShV;DupType=.
ch09	13838236	SNP391232	C	G	.	PASS	END=13838236;ChrB=ch09;StartB=16788351;EndB=16788351;Parent=SYN273;VarType=ShV;DupType=.
ch09	13838265	SNP391233	G	A	.	PASS	END=13838265;ChrB=ch09;StartB=16788380;EndB=16788380;Parent=SYN273;VarType=ShV;DupType=.
ch09	13838274	SNP391234	A	G	.	PASS	END=13838274;ChrB=ch09;StartB=16788389;EndB=16788389;Parent=SYN273;VarType=ShV;DupType=.
ch09	13838289	SNP391235	T	A	.	PASS	END=13838289;ChrB=ch09;StartB=16788404;EndB=16788404;Parent=SYN273;VarType=ShV;DupType=.
ch09	13838371	SNP391236	A	C	.	PASS	END=13838371;ChrB=ch09;StartB=16788486;EndB=16788486;Parent=SYN273;VarType=ShV;DupType=.
ch09	13838382	SNP391237	A	G	.	PASS	END=13838382;ChrB=ch09;StartB=16788497;EndB=16788497;Parent=SYN273;VarType=ShV;DupType=.
ch09	13838402	SNP391238	C	T	.	PASS	END=13838402;ChrB=ch09;StartB=16788517;EndB=16788517;Parent=SYN273;VarType=ShV;DupType=.
ch09	13838422	NOTAL381	N	<NOTAL>	.	PASS	END=13859750;ChrB=.;StartB=.;EndB=.;Parent=.;VarType=.;DupType=.
ch09	13859751	SYNAL1141	N	<SYNAL>	.	PASS	END=13860939;ChrB=ch09;StartB=16828707;EndB=16829901;Parent=SYN274;VarType=.;DupType=.
ch09	13859751	SYN274	N	<SYN>	.	PASS	END=13968288;ChrB=ch09;StartB=16828707;EndB=16935294;Parent=.;VarType=SR;DupType=-
ch09	13859777	SNP391239	G	A	.	PASS	END=13859777;ChrB=ch09;StartB=16828733;EndB=16828733;Parent=SYN274;VarType=ShV;DupType=.
ch09	13859781	INS391240	A	AACAT	.	PASS	END=13859781;ChrB=ch09;StartB=16828737;EndB=16828741;Parent=SYN274;VarType=ShV;DupType=.
ch09	13859804	SNP391241	C	A	.	PASS	END=13859804;ChrB=ch09;StartB=16828764;EndB=16828764;Parent=SYN274;VarType=ShV;DupType=.
ch09	13859815	SNP391242	C	T	.	PASS	END=13859815;ChrB=ch09;StartB=16828775;EndB=16828775;Parent=SYN274;VarType=ShV;DupType=.
ch09	13859852	SNP391243	T	A	.	PASS	END=13859852;ChrB=ch09;StartB=16828812;EndB=16828812;Parent=SYN274;VarType=ShV;DupType=.
ch09	13859864	SNP391244	C	T	.	PASS	END=13859864;ChrB=ch09;StartB=16828824;EndB=16828824;Parent=SYN274;VarType=ShV;DupType=.
ch09	13859893	SNP391245	C	A	.	PASS	END=13859893;ChrB=ch09;StartB=16828853;EndB=16828853;Parent=SYN274;VarType=ShV;DupType=.
ch09	13859902	SNP391246	G	A	.	PASS	END=13859902;ChrB=ch09;StartB=16828862;EndB=16828862;Parent=SYN274;VarType=ShV;DupType=.
ch09	13859928	SNP391247	A	G	.	PASS	END=13859928;ChrB=ch09;StartB=16828888;EndB=16828888;Parent=SYN274;VarType=ShV;DupType=.
ch09	13859929	SNP391248	T	C	.	PASS	END=13859929;ChrB=ch09;StartB=16828889;EndB=16828889;Parent=SYN274;VarType=ShV;DupType=.
ch09	13860019	SNP391249	T	C	.	PASS	END=13860019;ChrB=ch09;StartB=16828979;EndB=16828979;Parent=SYN274;VarType=ShV;DupType=.
ch09	13860063	SNP391250	A	G	.	PASS	END=13860063;ChrB=ch09;StartB=16829023;EndB=16829023;Parent=SYN274;VarType=ShV;DupType=.
ch09	13860066	SNP391251	C	A	.	PASS	END=13860066;ChrB=ch09;StartB=16829026;EndB=16829026;Parent=SYN274;VarType=ShV;DupType=.
ch09	13860098	SNP391252	C	T	.	PASS	END=13860098;ChrB=ch09;StartB=16829058;EndB=16829058;Parent=SYN274;VarType=ShV;DupType=.
ch09	13860144	SNP391253	G	A	.	PASS	END=13860144;ChrB=ch09;StartB=16829104;EndB=16829104;Parent=SYN274;VarType=ShV;DupType=.
ch09	13860205	DEL391254	TA	T	.	PASS	END=13860206;ChrB=ch09;StartB=16829165;EndB=16829165;Parent=SYN274;VarType=ShV;DupType=.
ch09	13860233	SNP391255	C	T	.	PASS	END=13860233;ChrB=ch09;StartB=16829192;EndB=16829192;Parent=SYN274;VarType=ShV;DupType=.
ch09	13860243	SNP391256	A	G	.	PASS	END=13860243;ChrB=ch09;StartB=16829202;EndB=16829202;Parent=SYN274;VarType=ShV;DupType=.
ch09	13860248	SNP391257	A	G	.	PASS	END=13860248;ChrB=ch09;StartB=16829207;EndB=16829207;Parent=SYN274;VarType=ShV;DupType=.
ch09	13860305	SNP391258	A	G	.	PASS	END=13860305;ChrB=ch09;StartB=16829264;EndB=16829264;Parent=SYN274;VarType=ShV;DupType=.
ch09	13860315	SNP391259	C	T	.	PASS	END=13860315;ChrB=ch09;StartB=16829274;EndB=16829274;Parent=SYN274;VarType=ShV;DupType=.
ch09	13860394	SNP391260	T	C	.	PASS	END=13860394;ChrB=ch09;StartB=16829353;EndB=16829353;Parent=SYN274;VarType=ShV;DupType=.
ch09	13860402	INS391261	A	AG	.	PASS	END=13860402;ChrB=ch09;StartB=16829361;EndB=16829362;Parent=SYN274;VarType=ShV;DupType=.
ch09	13860409	SNP391262	C	A	.	PASS	END=13860409;ChrB=ch09;StartB=16829369;EndB=16829369;Parent=SYN274;VarType=ShV;DupType=.
ch09	13860425	SNP391263	T	G	.	PASS	END=13860425;ChrB=ch09;StartB=16829385;EndB=16829385;Parent=SYN274;VarType=ShV;DupType=.
ch09	13860426	SNP391264	C	T	.	PASS	END=13860426;ChrB=ch09;StartB=16829386;EndB=16829386;Parent=SYN274;VarType=ShV;DupType=.
ch09	13860450	SNP391265	A	G	.	PASS	END=13860450;ChrB=ch09;StartB=16829410;EndB=16829410;Parent=SYN274;VarType=ShV;DupType=.
ch09	13860464	SNP391266	T	C	.	PASS	END=13860464;ChrB=ch09;StartB=16829424;EndB=16829424;Parent=SYN274;VarType=ShV;DupType=.
ch09	13860473	DEL391267	AT	A	.	PASS	END=13860474;ChrB=ch09;StartB=16829433;EndB=16829433;Parent=SYN274;VarType=ShV;DupType=.
ch09	13860494	SNP391268	A	C	.	PASS	END=13860494;ChrB=ch09;StartB=16829453;EndB=16829453;Parent=SYN274;VarType=ShV;DupType=.
ch09	13860501	SNP391269	A	T	.	PASS	END=13860501;ChrB=ch09;StartB=16829460;EndB=16829460;Parent=SYN274;VarType=ShV;DupType=.
ch09	13860516	INS391270	A	ATT	.	PASS	END=13860516;ChrB=ch09;StartB=16829475;EndB=16829477;Parent=SYN274;VarType=ShV;DupType=.
ch09	13860525	SNP391271	A	T	.	PASS	END=13860525;ChrB=ch09;StartB=16829486;EndB=16829486;Parent=SYN274;VarType=ShV;DupType=.
ch09	13860569	SNP391272	T	A	.	PASS	END=13860569;ChrB=ch09;StartB=16829530;EndB=16829530;Parent=SYN274;VarType=ShV;DupType=.
ch09	13860577	SNP391273	C	T	.	PASS	END=13860577;ChrB=ch09;StartB=16829538;EndB=16829538;Parent=SYN274;VarType=ShV;DupType=.
ch09	13860606	INS391274	G	GT	.	PASS	END=13860606;ChrB=ch09;StartB=16829567;EndB=16829568;Parent=SYN274;VarType=ShV;DupType=.
ch09	13860612	SNP391275	G	T	.	PASS	END=13860612;ChrB=ch09;StartB=16829574;EndB=16829574;Parent=SYN274;VarType=ShV;DupType=.
ch09	13860632	SNP391276	A	C	.	PASS	END=13860632;ChrB=ch09;StartB=16829594;EndB=16829594;Parent=SYN274;VarType=ShV;DupType=.
ch09	13860679	SNP391277	C	T	.	PASS	END=13860679;ChrB=ch09;StartB=16829641;EndB=16829641;Parent=SYN274;VarType=ShV;DupType=.
ch09	13860708	SNP391278	T	A	.	PASS	END=13860708;ChrB=ch09;StartB=16829670;EndB=16829670;Parent=SYN274;VarType=ShV;DupType=.
ch09	13860745	SNP391279	T	C	.	PASS	END=13860745;ChrB=ch09;StartB=16829707;EndB=16829707;Parent=SYN274;VarType=ShV;DupType=.
ch09	13860795	SNP391280	T	C	.	PASS	END=13860795;ChrB=ch09;StartB=16829757;EndB=16829757;Parent=SYN274;VarType=ShV;DupType=.
ch09	13860814	SNP391281	T	G	.	PASS	END=13860814;ChrB=ch09;StartB=16829776;EndB=16829776;Parent=SYN274;VarType=ShV;DupType=.
ch09	13860853	SNP391282	C	T	.	PASS	END=13860853;ChrB=ch09;StartB=16829815;EndB=16829815;Parent=SYN274;VarType=ShV;DupType=.
ch09	13860865	SNP391283	A	T	.	PASS	END=13860865;ChrB=ch09;StartB=16829827;EndB=16829827;Parent=SYN274;VarType=ShV;DupType=.
ch09	13860904	SNP391284	G	A	.	PASS	END=13860904;ChrB=ch09;StartB=16829866;EndB=16829866;Parent=SYN274;VarType=ShV;DupType=.
ch09	13860940	HDR959	N	<HDR>	.	PASS	END=13861123;ChrB=ch09;StartB=16829902;EndB=16830635;Parent=SYN274;VarType=ShV;DupType=.
ch09	13861124	SYNAL1142	N	<SYNAL>	.	PASS	END=13862009;ChrB=ch09;StartB=16830636;EndB=16831547;Parent=SYN274;VarType=.;DupType=.
ch09	13861205	SNP391285	C	T	.	PASS	END=13861205;ChrB=ch09;StartB=16830717;EndB=16830717;Parent=SYN274;VarType=ShV;DupType=.
ch09	13861216	SNP391286	G	A	.	PASS	END=13861216;ChrB=ch09;StartB=16830728;EndB=16830728;Parent=SYN274;VarType=ShV;DupType=.
ch09	13861217	DEL391287	TCGTTTC	T	.	PASS	END=13861223;ChrB=ch09;StartB=16830729;EndB=16830729;Parent=SYN274;VarType=ShV;DupType=.
ch09	13861225	DEL391288	TACGGAAAGA	T	.	PASS	END=13861234;ChrB=ch09;StartB=16830731;EndB=16830731;Parent=SYN274;VarType=ShV;DupType=.
ch09	13861296	SNP391289	T	G	.	PASS	END=13861296;ChrB=ch09;StartB=16830793;EndB=16830793;Parent=SYN274;VarType=ShV;DupType=.
ch09	13861472	SNP391290	C	G	.	PASS	END=13861472;ChrB=ch09;StartB=16830969;EndB=16830969;Parent=SYN274;VarType=ShV;DupType=.
ch09	13861496	INS391291	C	CTATGAATAAAGAGCGAGATTTCCTTTCATTCTTCAACGATT	.	PASS	END=13861496;ChrB=ch09;StartB=16830993;EndB=16831034;Parent=SYN274;VarType=ShV;DupType=.
ch09	13861546	SNP391292	A	G	.	PASS	END=13861546;ChrB=ch09;StartB=16831084;EndB=16831084;Parent=SYN274;VarType=ShV;DupType=.
ch09	13861549	SNP391293	C	T	.	PASS	END=13861549;ChrB=ch09;StartB=16831087;EndB=16831087;Parent=SYN274;VarType=ShV;DupType=.
ch09	13861555	SNP391294	T	A	.	PASS	END=13861555;ChrB=ch09;StartB=16831093;EndB=16831093;Parent=SYN274;VarType=ShV;DupType=.
ch09	13861582	SNP391295	A	G	.	PASS	END=13861582;ChrB=ch09;StartB=16831120;EndB=16831120;Parent=SYN274;VarType=ShV;DupType=.
ch09	13861624	SNP391296	C	T	.	PASS	END=13861624;ChrB=ch09;StartB=16831162;EndB=16831162;Parent=SYN274;VarType=ShV;DupType=.
ch09	13861640	SNP391297	T	C	.	PASS	END=13861640;ChrB=ch09;StartB=16831178;EndB=16831178;Parent=SYN274;VarType=ShV;DupType=.
ch09	13861652	SNP391298	C	T	.	PASS	END=13861652;ChrB=ch09;StartB=16831190;EndB=16831190;Parent=SYN274;VarType=ShV;DupType=.
ch09	13861653	SNP391299	G	T	.	PASS	END=13861653;ChrB=ch09;StartB=16831191;EndB=16831191;Parent=SYN274;VarType=ShV;DupType=.
ch09	13861701	SNP391300	G	A	.	PASS	END=13861701;ChrB=ch09;StartB=16831239;EndB=16831239;Parent=SYN274;VarType=ShV;DupType=.
ch09	13861715	SNP391301	T	C	.	PASS	END=13861715;ChrB=ch09;StartB=16831253;EndB=16831253;Parent=SYN274;VarType=ShV;DupType=.
ch09	13861779	SNP391302	A	T	.	PASS	END=13861779;ChrB=ch09;StartB=16831317;EndB=16831317;Parent=SYN274;VarType=ShV;DupType=.
ch09	13861798	SNP391303	C	A	.	PASS	END=13861798;ChrB=ch09;StartB=16831336;EndB=16831336;Parent=SYN274;VarType=ShV;DupType=.
ch09	13861834	SNP391304	C	T	.	PASS	END=13861834;ChrB=ch09;StartB=16831372;EndB=16831372;Parent=SYN274;VarType=ShV;DupType=.
ch09	13861893	SNP391305	C	T	.	PASS	END=13861893;ChrB=ch09;StartB=16831431;EndB=16831431;Parent=SYN274;VarType=ShV;DupType=.
ch09	13862010	HDR960	N	<HDR>	.	PASS	END=13896447;ChrB=ch09;StartB=16831548;EndB=16850979;Parent=SYN274;VarType=ShV;DupType=.
ch09	13896448	SYNAL1143	N	<SYNAL>	.	PASS	END=13897743;ChrB=ch09;StartB=16850980;EndB=16852272;Parent=SYN274;VarType=.;DupType=.
ch09	13896503	SNP391306	C	T	.	PASS	END=13896503;ChrB=ch09;StartB=16851035;EndB=16851035;Parent=SYN274;VarType=ShV;DupType=.
ch09	13896507	SNP391307	C	T	.	PASS	END=13896507;ChrB=ch09;StartB=16851039;EndB=16851039;Parent=SYN274;VarType=ShV;DupType=.
ch09	13896598	SNP391308	G	A	.	PASS	END=13896598;ChrB=ch09;StartB=16851130;EndB=16851130;Parent=SYN274;VarType=ShV;DupType=.
ch09	13896603	INS391309	A	AAC	.	PASS	END=13896603;ChrB=ch09;StartB=16851135;EndB=16851137;Parent=SYN274;VarType=ShV;DupType=.
ch09	13896631	SNP391310	A	T	.	PASS	END=13896631;ChrB=ch09;StartB=16851165;EndB=16851165;Parent=SYN274;VarType=ShV;DupType=.
ch09	13896643	SNP391311	G	A	.	PASS	END=13896643;ChrB=ch09;StartB=16851177;EndB=16851177;Parent=SYN274;VarType=ShV;DupType=.
ch09	13896687	SNP391312	G	A	.	PASS	END=13896687;ChrB=ch09;StartB=16851221;EndB=16851221;Parent=SYN274;VarType=ShV;DupType=.
ch09	13896742	SNP391313	A	G	.	PASS	END=13896742;ChrB=ch09;StartB=16851276;EndB=16851276;Parent=SYN274;VarType=ShV;DupType=.
ch09	13896753	SNP391314	T	C	.	PASS	END=13896753;ChrB=ch09;StartB=16851287;EndB=16851287;Parent=SYN274;VarType=ShV;DupType=.
ch09	13896792	SNP391315	G	A	.	PASS	END=13896792;ChrB=ch09;StartB=16851326;EndB=16851326;Parent=SYN274;VarType=ShV;DupType=.
ch09	13896879	SNP391316	T	A	.	PASS	END=13896879;ChrB=ch09;StartB=16851413;EndB=16851413;Parent=SYN274;VarType=ShV;DupType=.
ch09	13896881	SNP391317	T	A	.	PASS	END=13896881;ChrB=ch09;StartB=16851415;EndB=16851415;Parent=SYN274;VarType=ShV;DupType=.
ch09	13896882	SNP391318	A	T	.	PASS	END=13896882;ChrB=ch09;StartB=16851416;EndB=16851416;Parent=SYN274;VarType=ShV;DupType=.
ch09	13896886	SNP391319	C	A	.	PASS	END=13896886;ChrB=ch09;StartB=16851420;EndB=16851420;Parent=SYN274;VarType=ShV;DupType=.
ch09	13896898	DEL391320	TTC	T	.	PASS	END=13896900;ChrB=ch09;StartB=16851432;EndB=16851432;Parent=SYN274;VarType=ShV;DupType=.
ch09	13896949	SNP391321	C	A	.	PASS	END=13896949;ChrB=ch09;StartB=16851481;EndB=16851481;Parent=SYN274;VarType=ShV;DupType=.
ch09	13897058	SNP391322	A	C	.	PASS	END=13897058;ChrB=ch09;StartB=16851590;EndB=16851590;Parent=SYN274;VarType=ShV;DupType=.
ch09	13897106	SNP391323	A	T	.	PASS	END=13897106;ChrB=ch09;StartB=16851638;EndB=16851638;Parent=SYN274;VarType=ShV;DupType=.
ch09	13897155	SNP391324	A	G	.	PASS	END=13897155;ChrB=ch09;StartB=16851687;EndB=16851687;Parent=SYN274;VarType=ShV;DupType=.
ch09	13897169	SNP391325	C	A	.	PASS	END=13897169;ChrB=ch09;StartB=16851701;EndB=16851701;Parent=SYN274;VarType=ShV;DupType=.
ch09	13897195	SNP391326	A	T	.	PASS	END=13897195;ChrB=ch09;StartB=16851727;EndB=16851727;Parent=SYN274;VarType=ShV;DupType=.
ch09	13897202	DEL391327	AAATACT	A	.	PASS	END=13897208;ChrB=ch09;StartB=16851734;EndB=16851734;Parent=SYN274;VarType=ShV;DupType=.
ch09	13897215	SNP391328	G	T	.	PASS	END=13897215;ChrB=ch09;StartB=16851741;EndB=16851741;Parent=SYN274;VarType=ShV;DupType=.
ch09	13897218	SNP391329	A	G	.	PASS	END=13897218;ChrB=ch09;StartB=16851744;EndB=16851744;Parent=SYN274;VarType=ShV;DupType=.
ch09	13897226	SNP391330	A	G	.	PASS	END=13897226;ChrB=ch09;StartB=16851752;EndB=16851752;Parent=SYN274;VarType=ShV;DupType=.
ch09	13897239	SNP391331	C	T	.	PASS	END=13897239;ChrB=ch09;StartB=16851765;EndB=16851765;Parent=SYN274;VarType=ShV;DupType=.
ch09	13897248	SNP391332	A	G	.	PASS	END=13897248;ChrB=ch09;StartB=16851774;EndB=16851774;Parent=SYN274;VarType=ShV;DupType=.
ch09	13897252	SNP391333	G	T	.	PASS	END=13897252;ChrB=ch09;StartB=16851778;EndB=16851778;Parent=SYN274;VarType=ShV;DupType=.
ch09	13897270	INS391334	G	GATT	.	PASS	END=13897270;ChrB=ch09;StartB=16851796;EndB=16851799;Parent=SYN274;VarType=ShV;DupType=.
ch09	13897310	SNP391335	T	A	.	PASS	END=13897310;ChrB=ch09;StartB=16851839;EndB=16851839;Parent=SYN274;VarType=ShV;DupType=.
ch09	13897331	SNP391336	T	A	.	PASS	END=13897331;ChrB=ch09;StartB=16851860;EndB=16851860;Parent=SYN274;VarType=ShV;DupType=.
ch09	13897336	SNP391337	A	G	.	PASS	END=13897336;ChrB=ch09;StartB=16851865;EndB=16851865;Parent=SYN274;VarType=ShV;DupType=.
ch09	13897426	SNP391338	T	C	.	PASS	END=13897426;ChrB=ch09;StartB=16851955;EndB=16851955;Parent=SYN274;VarType=ShV;DupType=.
ch09	13897433	SNP391339	G	C	.	PASS	END=13897433;ChrB=ch09;StartB=16851962;EndB=16851962;Parent=SYN274;VarType=ShV;DupType=.
ch09	13897434	SNP391340	T	A	.	PASS	END=13897434;ChrB=ch09;StartB=16851963;EndB=16851963;Parent=SYN274;VarType=ShV;DupType=.
ch09	13897435	SNP391341	A	T	.	PASS	END=13897435;ChrB=ch09;StartB=16851964;EndB=16851964;Parent=SYN274;VarType=ShV;DupType=.
ch09	13897436	SNP391342	T	A	.	PASS	END=13897436;ChrB=ch09;StartB=16851965;EndB=16851965;Parent=SYN274;VarType=ShV;DupType=.
ch09	13897449	SNP391343	A	G	.	PASS	END=13897449;ChrB=ch09;StartB=16851978;EndB=16851978;Parent=SYN274;VarType=ShV;DupType=.
ch09	13897512	SNP391344	G	A	.	PASS	END=13897512;ChrB=ch09;StartB=16852041;EndB=16852041;Parent=SYN274;VarType=ShV;DupType=.
ch09	13897521	SNP391345	A	T	.	PASS	END=13897521;ChrB=ch09;StartB=16852050;EndB=16852050;Parent=SYN274;VarType=ShV;DupType=.
ch09	13897523	SNP391346	C	G	.	PASS	END=13897523;ChrB=ch09;StartB=16852052;EndB=16852052;Parent=SYN274;VarType=ShV;DupType=.
ch09	13897527	SNP391347	T	C	.	PASS	END=13897527;ChrB=ch09;StartB=16852056;EndB=16852056;Parent=SYN274;VarType=ShV;DupType=.
ch09	13897538	SNP391348	C	T	.	PASS	END=13897538;ChrB=ch09;StartB=16852067;EndB=16852067;Parent=SYN274;VarType=ShV;DupType=.
ch09	13897542	SNP391349	C	G	.	PASS	END=13897542;ChrB=ch09;StartB=16852071;EndB=16852071;Parent=SYN274;VarType=ShV;DupType=.
ch09	13897553	SNP391350	T	C	.	PASS	END=13897553;ChrB=ch09;StartB=16852082;EndB=16852082;Parent=SYN274;VarType=ShV;DupType=.
ch09	13897555	SNP391351	G	C	.	PASS	END=13897555;ChrB=ch09;StartB=16852084;EndB=16852084;Parent=SYN274;VarType=ShV;DupType=.
ch09	13897570	SNP391352	A	T	.	PASS	END=13897570;ChrB=ch09;StartB=16852099;EndB=16852099;Parent=SYN274;VarType=ShV;DupType=.
ch09	13897593	SNP391353	G	C	.	PASS	END=13897593;ChrB=ch09;StartB=16852122;EndB=16852122;Parent=SYN274;VarType=ShV;DupType=.
ch09	13897643	SNP391354	C	G	.	PASS	END=13897643;ChrB=ch09;StartB=16852172;EndB=16852172;Parent=SYN274;VarType=ShV;DupType=.
ch09	13897662	SNP391355	T	C	.	PASS	END=13897662;ChrB=ch09;StartB=16852191;EndB=16852191;Parent=SYN274;VarType=ShV;DupType=.
ch09	13897666	SNP391356	A	G	.	PASS	END=13897666;ChrB=ch09;StartB=16852195;EndB=16852195;Parent=SYN274;VarType=ShV;DupType=.
ch09	13897676	SNP391357	G	A	.	PASS	END=13897676;ChrB=ch09;StartB=16852205;EndB=16852205;Parent=SYN274;VarType=ShV;DupType=.
ch09	13897677	SNP391358	G	T	.	PASS	END=13897677;ChrB=ch09;StartB=16852206;EndB=16852206;Parent=SYN274;VarType=ShV;DupType=.
ch09	13897707	SNP391359	C	T	.	PASS	END=13897707;ChrB=ch09;StartB=16852236;EndB=16852236;Parent=SYN274;VarType=ShV;DupType=.
ch09	13897744	HDR961	N	<HDR>	.	PASS	END=13904421;ChrB=ch09;StartB=16852273;EndB=16853972;Parent=SYN274;VarType=ShV;DupType=.
ch09	13904422	SYNAL1144	N	<SYNAL>	.	PASS	END=13917502;ChrB=ch09;StartB=16853973;EndB=16867081;Parent=SYN274;VarType=.;DupType=.
ch09	13904454	SNP391360	A	T	.	PASS	END=13904454;ChrB=ch09;StartB=16854005;EndB=16854005;Parent=SYN274;VarType=ShV;DupType=.
ch09	13904477	SNP391361	A	G	.	PASS	END=13904477;ChrB=ch09;StartB=16854028;EndB=16854028;Parent=SYN274;VarType=ShV;DupType=.
ch09	13904507	DEL391362	ATTTGATGCAGT	A	.	PASS	END=13904518;ChrB=ch09;StartB=16854058;EndB=16854058;Parent=SYN274;VarType=ShV;DupType=.
ch09	13904540	SNP391363	G	A	.	PASS	END=13904540;ChrB=ch09;StartB=16854080;EndB=16854080;Parent=SYN274;VarType=ShV;DupType=.
ch09	13904550	SNP391364	C	T	.	PASS	END=13904550;ChrB=ch09;StartB=16854090;EndB=16854090;Parent=SYN274;VarType=ShV;DupType=.
ch09	13904557	SNP391365	C	T	.	PASS	END=13904557;ChrB=ch09;StartB=16854097;EndB=16854097;Parent=SYN274;VarType=ShV;DupType=.
ch09	13904563	INS391366	T	TA	.	PASS	END=13904563;ChrB=ch09;StartB=16854103;EndB=16854104;Parent=SYN274;VarType=ShV;DupType=.
ch09	13904636	SNP391367	C	G	.	PASS	END=13904636;ChrB=ch09;StartB=16854177;EndB=16854177;Parent=SYN274;VarType=ShV;DupType=.
ch09	13904650	DEL391368	CT	C	.	PASS	END=13904651;ChrB=ch09;StartB=16854191;EndB=16854191;Parent=SYN274;VarType=ShV;DupType=.
ch09	13904689	SNP391369	C	G	.	PASS	END=13904689;ChrB=ch09;StartB=16854229;EndB=16854229;Parent=SYN274;VarType=ShV;DupType=.
ch09	13904754	SNP391370	T	C	.	PASS	END=13904754;ChrB=ch09;StartB=16854294;EndB=16854294;Parent=SYN274;VarType=ShV;DupType=.
ch09	13904783	SNP391371	G	A	.	PASS	END=13904783;ChrB=ch09;StartB=16854323;EndB=16854323;Parent=SYN274;VarType=ShV;DupType=.
ch09	13904808	SNP391372	C	T	.	PASS	END=13904808;ChrB=ch09;StartB=16854348;EndB=16854348;Parent=SYN274;VarType=ShV;DupType=.
ch09	13904818	SNP391373	A	G	.	PASS	END=13904818;ChrB=ch09;StartB=16854358;EndB=16854358;Parent=SYN274;VarType=ShV;DupType=.
ch09	13904832	SNP391374	C	T	.	PASS	END=13904832;ChrB=ch09;StartB=16854372;EndB=16854372;Parent=SYN274;VarType=ShV;DupType=.
ch09	13904840	SNP391375	A	C	.	PASS	END=13904840;ChrB=ch09;StartB=16854380;EndB=16854380;Parent=SYN274;VarType=ShV;DupType=.
ch09	13904841	SNP391376	A	G	.	PASS	END=13904841;ChrB=ch09;StartB=16854381;EndB=16854381;Parent=SYN274;VarType=ShV;DupType=.
ch09	13904851	INS391377	G	GTCT	.	PASS	END=13904851;ChrB=ch09;StartB=16854391;EndB=16854394;Parent=SYN274;VarType=ShV;DupType=.
ch09	13904855	SNP391378	C	T	.	PASS	END=13904855;ChrB=ch09;StartB=16854398;EndB=16854398;Parent=SYN274;VarType=ShV;DupType=.
ch09	13904873	SNP391379	A	T	.	PASS	END=13904873;ChrB=ch09;StartB=16854416;EndB=16854416;Parent=SYN274;VarType=ShV;DupType=.
ch09	13904882	DEL391380	AG	A	.	PASS	END=13904883;ChrB=ch09;StartB=16854425;EndB=16854425;Parent=SYN274;VarType=ShV;DupType=.
ch09	13904884	SNP391381	T	C	.	PASS	END=13904884;ChrB=ch09;StartB=16854426;EndB=16854426;Parent=SYN274;VarType=ShV;DupType=.
ch09	13904933	SNP391382	C	G	.	PASS	END=13904933;ChrB=ch09;StartB=16854475;EndB=16854475;Parent=SYN274;VarType=ShV;DupType=.
ch09	13904935	SNP391383	A	G	.	PASS	END=13904935;ChrB=ch09;StartB=16854477;EndB=16854477;Parent=SYN274;VarType=ShV;DupType=.
ch09	13904940	SNP391384	G	A	.	PASS	END=13904940;ChrB=ch09;StartB=16854482;EndB=16854482;Parent=SYN274;VarType=ShV;DupType=.
ch09	13904941	SNP391385	A	G	.	PASS	END=13904941;ChrB=ch09;StartB=16854483;EndB=16854483;Parent=SYN274;VarType=ShV;DupType=.
ch09	13904951	SNP391386	T	C	.	PASS	END=13904951;ChrB=ch09;StartB=16854493;EndB=16854493;Parent=SYN274;VarType=ShV;DupType=.
ch09	13904964	SNP391387	G	A	.	PASS	END=13904964;ChrB=ch09;StartB=16854506;EndB=16854506;Parent=SYN274;VarType=ShV;DupType=.
ch09	13905006	SNP391388	A	G	.	PASS	END=13905006;ChrB=ch09;StartB=16854548;EndB=16854548;Parent=SYN274;VarType=ShV;DupType=.
ch09	13905026	SNP391389	A	G	.	PASS	END=13905026;ChrB=ch09;StartB=16854568;EndB=16854568;Parent=SYN274;VarType=ShV;DupType=.
ch09	13905041	INS391390	C	CT	.	PASS	END=13905041;ChrB=ch09;StartB=16854583;EndB=16854584;Parent=SYN274;VarType=ShV;DupType=.
ch09	13905044	SNP391391	C	A	.	PASS	END=13905044;ChrB=ch09;StartB=16854587;EndB=16854587;Parent=SYN274;VarType=ShV;DupType=.
ch09	13905104	SNP391392	A	G	.	PASS	END=13905104;ChrB=ch09;StartB=16854647;EndB=16854647;Parent=SYN274;VarType=ShV;DupType=.
ch09	13905130	SNP391393	G	A	.	PASS	END=13905130;ChrB=ch09;StartB=16854673;EndB=16854673;Parent=SYN274;VarType=ShV;DupType=.
ch09	13905142	SNP391394	G	A	.	PASS	END=13905142;ChrB=ch09;StartB=16854685;EndB=16854685;Parent=SYN274;VarType=ShV;DupType=.
ch09	13905192	SNP391395	G	A	.	PASS	END=13905192;ChrB=ch09;StartB=16854735;EndB=16854735;Parent=SYN274;VarType=ShV;DupType=.
ch09	13905210	SNP391396	T	C	.	PASS	END=13905210;ChrB=ch09;StartB=16854753;EndB=16854753;Parent=SYN274;VarType=ShV;DupType=.
ch09	13905280	SNP391397	C	T	.	PASS	END=13905280;ChrB=ch09;StartB=16854823;EndB=16854823;Parent=SYN274;VarType=ShV;DupType=.
ch09	13905322	SNP391398	C	A	.	PASS	END=13905322;ChrB=ch09;StartB=16854865;EndB=16854865;Parent=SYN274;VarType=ShV;DupType=.
ch09	13905347	SNP391399	C	T	.	PASS	END=13905347;ChrB=ch09;StartB=16854890;EndB=16854890;Parent=SYN274;VarType=ShV;DupType=.
ch09	13905369	SNP391400	C	A	.	PASS	END=13905369;ChrB=ch09;StartB=16854912;EndB=16854912;Parent=SYN274;VarType=ShV;DupType=.
ch09	13905425	SNP391401	T	C	.	PASS	END=13905425;ChrB=ch09;StartB=16854968;EndB=16854968;Parent=SYN274;VarType=ShV;DupType=.
ch09	13905456	SNP391402	T	G	.	PASS	END=13905456;ChrB=ch09;StartB=16854999;EndB=16854999;Parent=SYN274;VarType=ShV;DupType=.
ch09	13905495	SNP391403	G	A	.	PASS	END=13905495;ChrB=ch09;StartB=16855038;EndB=16855038;Parent=SYN274;VarType=ShV;DupType=.
ch09	13905511	INS391404	G	GA	.	PASS	END=13905511;ChrB=ch09;StartB=16855054;EndB=16855055;Parent=SYN274;VarType=ShV;DupType=.
ch09	13905584	SNP391405	A	C	.	PASS	END=13905584;ChrB=ch09;StartB=16855128;EndB=16855128;Parent=SYN274;VarType=ShV;DupType=.
ch09	13905644	SNP391406	C	T	.	PASS	END=13905644;ChrB=ch09;StartB=16855188;EndB=16855188;Parent=SYN274;VarType=ShV;DupType=.
ch09	13905675	SNP391407	T	C	.	PASS	END=13905675;ChrB=ch09;StartB=16855219;EndB=16855219;Parent=SYN274;VarType=ShV;DupType=.
ch09	13905715	INS391408	T	TA	.	PASS	END=13905715;ChrB=ch09;StartB=16855259;EndB=16855260;Parent=SYN274;VarType=ShV;DupType=.
ch09	13905757	SNP391409	T	G	.	PASS	END=13905757;ChrB=ch09;StartB=16855302;EndB=16855302;Parent=SYN274;VarType=ShV;DupType=.
ch09	13905765	INS391410	T	TA	.	PASS	END=13905765;ChrB=ch09;StartB=16855310;EndB=16855311;Parent=SYN274;VarType=ShV;DupType=.
ch09	13905789	SNP391411	A	G	.	PASS	END=13905789;ChrB=ch09;StartB=16855335;EndB=16855335;Parent=SYN274;VarType=ShV;DupType=.
ch09	13905843	SNP391412	T	C	.	PASS	END=13905843;ChrB=ch09;StartB=16855389;EndB=16855389;Parent=SYN274;VarType=ShV;DupType=.
ch09	13905911	SNP391413	A	T	.	PASS	END=13905911;ChrB=ch09;StartB=16855457;EndB=16855457;Parent=SYN274;VarType=ShV;DupType=.
ch09	13905946	SNP391414	T	C	.	PASS	END=13905946;ChrB=ch09;StartB=16855492;EndB=16855492;Parent=SYN274;VarType=ShV;DupType=.
ch09	13905985	SNP391415	A	G	.	PASS	END=13905985;ChrB=ch09;StartB=16855531;EndB=16855531;Parent=SYN274;VarType=ShV;DupType=.
ch09	13906065	SNP391416	T	C	.	PASS	END=13906065;ChrB=ch09;StartB=16855611;EndB=16855611;Parent=SYN274;VarType=ShV;DupType=.
ch09	13906089	SNP391417	A	T	.	PASS	END=13906089;ChrB=ch09;StartB=16855635;EndB=16855635;Parent=SYN274;VarType=ShV;DupType=.
ch09	13906122	SNP391418	T	A	.	PASS	END=13906122;ChrB=ch09;StartB=16855668;EndB=16855668;Parent=SYN274;VarType=ShV;DupType=.
ch09	13906135	SNP391419	G	A	.	PASS	END=13906135;ChrB=ch09;StartB=16855681;EndB=16855681;Parent=SYN274;VarType=ShV;DupType=.
ch09	13906145	INS391420	C	CA	.	PASS	END=13906145;ChrB=ch09;StartB=16855691;EndB=16855692;Parent=SYN274;VarType=ShV;DupType=.
ch09	13906153	SNP391421	C	T	.	PASS	END=13906153;ChrB=ch09;StartB=16855700;EndB=16855700;Parent=SYN274;VarType=ShV;DupType=.
ch09	13906187	SNP391422	G	C	.	PASS	END=13906187;ChrB=ch09;StartB=16855734;EndB=16855734;Parent=SYN274;VarType=ShV;DupType=.
ch09	13906198	SNP391423	G	A	.	PASS	END=13906198;ChrB=ch09;StartB=16855745;EndB=16855745;Parent=SYN274;VarType=ShV;DupType=.
ch09	13906219	SNP391424	A	G	.	PASS	END=13906219;ChrB=ch09;StartB=16855766;EndB=16855766;Parent=SYN274;VarType=ShV;DupType=.
ch09	13906223	SNP391425	T	C	.	PASS	END=13906223;ChrB=ch09;StartB=16855770;EndB=16855770;Parent=SYN274;VarType=ShV;DupType=.
ch09	13906257	SNP391426	T	G	.	PASS	END=13906257;ChrB=ch09;StartB=16855804;EndB=16855804;Parent=SYN274;VarType=ShV;DupType=.
ch09	13906265	SNP391427	A	G	.	PASS	END=13906265;ChrB=ch09;StartB=16855812;EndB=16855812;Parent=SYN274;VarType=ShV;DupType=.
ch09	13906281	SNP391428	A	G	.	PASS	END=13906281;ChrB=ch09;StartB=16855828;EndB=16855828;Parent=SYN274;VarType=ShV;DupType=.
ch09	13906375	SNP391429	A	G	.	PASS	END=13906375;ChrB=ch09;StartB=16855922;EndB=16855922;Parent=SYN274;VarType=ShV;DupType=.
ch09	13906384	SNP391430	T	A	.	PASS	END=13906384;ChrB=ch09;StartB=16855931;EndB=16855931;Parent=SYN274;VarType=ShV;DupType=.
ch09	13906431	SNP391431	A	T	.	PASS	END=13906431;ChrB=ch09;StartB=16855978;EndB=16855978;Parent=SYN274;VarType=ShV;DupType=.
ch09	13906457	SNP391432	G	T	.	PASS	END=13906457;ChrB=ch09;StartB=16856004;EndB=16856004;Parent=SYN274;VarType=ShV;DupType=.
ch09	13906472	SNP391433	A	G	.	PASS	END=13906472;ChrB=ch09;StartB=16856019;EndB=16856019;Parent=SYN274;VarType=ShV;DupType=.
ch09	13906487	SNP391434	C	T	.	PASS	END=13906487;ChrB=ch09;StartB=16856034;EndB=16856034;Parent=SYN274;VarType=ShV;DupType=.
ch09	13906541	SNP391435	A	C	.	PASS	END=13906541;ChrB=ch09;StartB=16856088;EndB=16856088;Parent=SYN274;VarType=ShV;DupType=.
ch09	13906627	SNP391436	T	G	.	PASS	END=13906627;ChrB=ch09;StartB=16856174;EndB=16856174;Parent=SYN274;VarType=ShV;DupType=.
ch09	13906674	SNP391437	G	A	.	PASS	END=13906674;ChrB=ch09;StartB=16856221;EndB=16856221;Parent=SYN274;VarType=ShV;DupType=.
ch09	13906684	SNP391438	C	A	.	PASS	END=13906684;ChrB=ch09;StartB=16856231;EndB=16856231;Parent=SYN274;VarType=ShV;DupType=.
ch09	13906746	SNP391439	T	G	.	PASS	END=13906746;ChrB=ch09;StartB=16856293;EndB=16856293;Parent=SYN274;VarType=ShV;DupType=.
ch09	13906749	SNP391440	C	T	.	PASS	END=13906749;ChrB=ch09;StartB=16856296;EndB=16856296;Parent=SYN274;VarType=ShV;DupType=.
ch09	13906778	SNP391441	T	C	.	PASS	END=13906778;ChrB=ch09;StartB=16856325;EndB=16856325;Parent=SYN274;VarType=ShV;DupType=.
ch09	13906796	SNP391442	A	G	.	PASS	END=13906796;ChrB=ch09;StartB=16856343;EndB=16856343;Parent=SYN274;VarType=ShV;DupType=.
ch09	13906819	SNP391443	T	C	.	PASS	END=13906819;ChrB=ch09;StartB=16856366;EndB=16856366;Parent=SYN274;VarType=ShV;DupType=.
ch09	13906866	SNP391444	T	A	.	PASS	END=13906866;ChrB=ch09;StartB=16856413;EndB=16856413;Parent=SYN274;VarType=ShV;DupType=.
ch09	13906907	SNP391445	C	A	.	PASS	END=13906907;ChrB=ch09;StartB=16856454;EndB=16856454;Parent=SYN274;VarType=ShV;DupType=.
ch09	13906914	SNP391446	C	T	.	PASS	END=13906914;ChrB=ch09;StartB=16856461;EndB=16856461;Parent=SYN274;VarType=ShV;DupType=.
ch09	13906919	SNP391447	G	T	.	PASS	END=13906919;ChrB=ch09;StartB=16856466;EndB=16856466;Parent=SYN274;VarType=ShV;DupType=.
ch09	13906931	SNP391448	G	T	.	PASS	END=13906931;ChrB=ch09;StartB=16856478;EndB=16856478;Parent=SYN274;VarType=ShV;DupType=.
ch09	13907038	SNP391449	G	A	.	PASS	END=13907038;ChrB=ch09;StartB=16856585;EndB=16856585;Parent=SYN274;VarType=ShV;DupType=.
ch09	13907057	SNP391450	G	C	.	PASS	END=13907057;ChrB=ch09;StartB=16856604;EndB=16856604;Parent=SYN274;VarType=ShV;DupType=.
ch09	13907100	DEL391451	AG	A	.	PASS	END=13907101;ChrB=ch09;StartB=16856647;EndB=16856647;Parent=SYN274;VarType=ShV;DupType=.
ch09	13907102	SNP391452	T	A	.	PASS	END=13907102;ChrB=ch09;StartB=16856648;EndB=16856648;Parent=SYN274;VarType=ShV;DupType=.
ch09	13907134	SNP391453	G	A	.	PASS	END=13907134;ChrB=ch09;StartB=16856680;EndB=16856680;Parent=SYN274;VarType=ShV;DupType=.
ch09	13907146	SNP391454	G	A	.	PASS	END=13907146;ChrB=ch09;StartB=16856692;EndB=16856692;Parent=SYN274;VarType=ShV;DupType=.
ch09	13907172	SNP391455	A	G	.	PASS	END=13907172;ChrB=ch09;StartB=16856718;EndB=16856718;Parent=SYN274;VarType=ShV;DupType=.
ch09	13907183	SNP391456	C	T	.	PASS	END=13907183;ChrB=ch09;StartB=16856729;EndB=16856729;Parent=SYN274;VarType=ShV;DupType=.
ch09	13907198	SNP391457	T	A	.	PASS	END=13907198;ChrB=ch09;StartB=16856744;EndB=16856744;Parent=SYN274;VarType=ShV;DupType=.
ch09	13907260	SNP391458	A	G	.	PASS	END=13907260;ChrB=ch09;StartB=16856806;EndB=16856806;Parent=SYN274;VarType=ShV;DupType=.
ch09	13907277	SNP391459	G	A	.	PASS	END=13907277;ChrB=ch09;StartB=16856823;EndB=16856823;Parent=SYN274;VarType=ShV;DupType=.
ch09	13907288	SNP391460	A	T	.	PASS	END=13907288;ChrB=ch09;StartB=16856834;EndB=16856834;Parent=SYN274;VarType=ShV;DupType=.
ch09	13907332	SNP391461	C	T	.	PASS	END=13907332;ChrB=ch09;StartB=16856878;EndB=16856878;Parent=SYN274;VarType=ShV;DupType=.
ch09	13907379	SNP391462	C	T	.	PASS	END=13907379;ChrB=ch09;StartB=16856925;EndB=16856925;Parent=SYN274;VarType=ShV;DupType=.
ch09	13907422	SNP391463	T	A	.	PASS	END=13907422;ChrB=ch09;StartB=16856968;EndB=16856968;Parent=SYN274;VarType=ShV;DupType=.
ch09	13907427	SNP391464	C	G	.	PASS	END=13907427;ChrB=ch09;StartB=16856973;EndB=16856973;Parent=SYN274;VarType=ShV;DupType=.
ch09	13907439	SNP391465	T	C	.	PASS	END=13907439;ChrB=ch09;StartB=16856985;EndB=16856985;Parent=SYN274;VarType=ShV;DupType=.
ch09	13907458	SNP391466	C	T	.	PASS	END=13907458;ChrB=ch09;StartB=16857004;EndB=16857004;Parent=SYN274;VarType=ShV;DupType=.
ch09	13907468	SNP391467	T	A	.	PASS	END=13907468;ChrB=ch09;StartB=16857014;EndB=16857014;Parent=SYN274;VarType=ShV;DupType=.
ch09	13907520	SNP391468	T	G	.	PASS	END=13907520;ChrB=ch09;StartB=16857066;EndB=16857066;Parent=SYN274;VarType=ShV;DupType=.
ch09	13907605	SNP391469	G	T	.	PASS	END=13907605;ChrB=ch09;StartB=16857151;EndB=16857151;Parent=SYN274;VarType=ShV;DupType=.
ch09	13907609	SNP391470	A	G	.	PASS	END=13907609;ChrB=ch09;StartB=16857155;EndB=16857155;Parent=SYN274;VarType=ShV;DupType=.
ch09	13907619	SNP391471	C	T	.	PASS	END=13907619;ChrB=ch09;StartB=16857165;EndB=16857165;Parent=SYN274;VarType=ShV;DupType=.
ch09	13907634	SNP391472	G	A	.	PASS	END=13907634;ChrB=ch09;StartB=16857180;EndB=16857180;Parent=SYN274;VarType=ShV;DupType=.
ch09	13907678	SNP391473	A	C	.	PASS	END=13907678;ChrB=ch09;StartB=16857224;EndB=16857224;Parent=SYN274;VarType=ShV;DupType=.
ch09	13907693	SNP391474	G	C	.	PASS	END=13907693;ChrB=ch09;StartB=16857239;EndB=16857239;Parent=SYN274;VarType=ShV;DupType=.
ch09	13907696	SNP391475	G	T	.	PASS	END=13907696;ChrB=ch09;StartB=16857242;EndB=16857242;Parent=SYN274;VarType=ShV;DupType=.
ch09	13907727	SNP391476	G	A	.	PASS	END=13907727;ChrB=ch09;StartB=16857273;EndB=16857273;Parent=SYN274;VarType=ShV;DupType=.
ch09	13907731	SNP391477	C	T	.	PASS	END=13907731;ChrB=ch09;StartB=16857277;EndB=16857277;Parent=SYN274;VarType=ShV;DupType=.
ch09	13907752	SNP391478	T	C	.	PASS	END=13907752;ChrB=ch09;StartB=16857298;EndB=16857298;Parent=SYN274;VarType=ShV;DupType=.
ch09	13907755	SNP391479	C	T	.	PASS	END=13907755;ChrB=ch09;StartB=16857301;EndB=16857301;Parent=SYN274;VarType=ShV;DupType=.
ch09	13907764	SNP391480	C	T	.	PASS	END=13907764;ChrB=ch09;StartB=16857310;EndB=16857310;Parent=SYN274;VarType=ShV;DupType=.
ch09	13907810	SNP391481	T	C	.	PASS	END=13907810;ChrB=ch09;StartB=16857356;EndB=16857356;Parent=SYN274;VarType=ShV;DupType=.
ch09	13907821	SNP391482	C	G	.	PASS	END=13907821;ChrB=ch09;StartB=16857367;EndB=16857367;Parent=SYN274;VarType=ShV;DupType=.
ch09	13907823	SNP391483	A	C	.	PASS	END=13907823;ChrB=ch09;StartB=16857369;EndB=16857369;Parent=SYN274;VarType=ShV;DupType=.
ch09	13907859	SNP391484	A	G	.	PASS	END=13907859;ChrB=ch09;StartB=16857405;EndB=16857405;Parent=SYN274;VarType=ShV;DupType=.
ch09	13907860	SNP391485	T	C	.	PASS	END=13907860;ChrB=ch09;StartB=16857406;EndB=16857406;Parent=SYN274;VarType=ShV;DupType=.
ch09	13907869	DEL391486	CGGTGCTGTCACA	C	.	PASS	END=13907881;ChrB=ch09;StartB=16857415;EndB=16857415;Parent=SYN274;VarType=ShV;DupType=.
ch09	13907894	INS391487	A	ATCTC	.	PASS	END=13907894;ChrB=ch09;StartB=16857428;EndB=16857432;Parent=SYN274;VarType=ShV;DupType=.
ch09	13907908	SNP391488	T	A	.	PASS	END=13907908;ChrB=ch09;StartB=16857446;EndB=16857446;Parent=SYN274;VarType=ShV;DupType=.
ch09	13907919	SNP391489	T	C	.	PASS	END=13907919;ChrB=ch09;StartB=16857457;EndB=16857457;Parent=SYN274;VarType=ShV;DupType=.
ch09	13907973	SNP391490	A	G	.	PASS	END=13907973;ChrB=ch09;StartB=16857511;EndB=16857511;Parent=SYN274;VarType=ShV;DupType=.
ch09	13907981	SNP391491	T	G	.	PASS	END=13907981;ChrB=ch09;StartB=16857519;EndB=16857519;Parent=SYN274;VarType=ShV;DupType=.
ch09	13907990	SNP391492	C	T	.	PASS	END=13907990;ChrB=ch09;StartB=16857528;EndB=16857528;Parent=SYN274;VarType=ShV;DupType=.
ch09	13908015	SNP391493	A	G	.	PASS	END=13908015;ChrB=ch09;StartB=16857553;EndB=16857553;Parent=SYN274;VarType=ShV;DupType=.
ch09	13908016	SNP391494	G	T	.	PASS	END=13908016;ChrB=ch09;StartB=16857554;EndB=16857554;Parent=SYN274;VarType=ShV;DupType=.
ch09	13908038	SNP391495	A	G	.	PASS	END=13908038;ChrB=ch09;StartB=16857576;EndB=16857576;Parent=SYN274;VarType=ShV;DupType=.
ch09	13908042	SNP391496	T	C	.	PASS	END=13908042;ChrB=ch09;StartB=16857580;EndB=16857580;Parent=SYN274;VarType=ShV;DupType=.
ch09	13908058	SNP391497	C	T	.	PASS	END=13908058;ChrB=ch09;StartB=16857596;EndB=16857596;Parent=SYN274;VarType=ShV;DupType=.
ch09	13908074	SNP391498	C	A	.	PASS	END=13908074;ChrB=ch09;StartB=16857612;EndB=16857612;Parent=SYN274;VarType=ShV;DupType=.
ch09	13908076	SNP391499	A	G	.	PASS	END=13908076;ChrB=ch09;StartB=16857614;EndB=16857614;Parent=SYN274;VarType=ShV;DupType=.
ch09	13908092	SNP391500	A	G	.	PASS	END=13908092;ChrB=ch09;StartB=16857630;EndB=16857630;Parent=SYN274;VarType=ShV;DupType=.
ch09	13908166	SNP391501	A	T	.	PASS	END=13908166;ChrB=ch09;StartB=16857704;EndB=16857704;Parent=SYN274;VarType=ShV;DupType=.
ch09	13908195	SNP391502	A	G	.	PASS	END=13908195;ChrB=ch09;StartB=16857733;EndB=16857733;Parent=SYN274;VarType=ShV;DupType=.
ch09	13908198	SNP391503	A	C	.	PASS	END=13908198;ChrB=ch09;StartB=16857736;EndB=16857736;Parent=SYN274;VarType=ShV;DupType=.
ch09	13908202	INS391504	A	ACTC	.	PASS	END=13908202;ChrB=ch09;StartB=16857740;EndB=16857743;Parent=SYN274;VarType=ShV;DupType=.
ch09	13908215	SNP391505	T	C	.	PASS	END=13908215;ChrB=ch09;StartB=16857756;EndB=16857756;Parent=SYN274;VarType=ShV;DupType=.
ch09	13908229	SNP391506	A	G	.	PASS	END=13908229;ChrB=ch09;StartB=16857770;EndB=16857770;Parent=SYN274;VarType=ShV;DupType=.
ch09	13908305	SNP391507	T	C	.	PASS	END=13908305;ChrB=ch09;StartB=16857846;EndB=16857846;Parent=SYN274;VarType=ShV;DupType=.
ch09	13908342	SNP391508	A	G	.	PASS	END=13908342;ChrB=ch09;StartB=16857883;EndB=16857883;Parent=SYN274;VarType=ShV;DupType=.
ch09	13908343	SNP391509	C	T	.	PASS	END=13908343;ChrB=ch09;StartB=16857884;EndB=16857884;Parent=SYN274;VarType=ShV;DupType=.
ch09	13908379	SNP391510	A	G	.	PASS	END=13908379;ChrB=ch09;StartB=16857920;EndB=16857920;Parent=SYN274;VarType=ShV;DupType=.
ch09	13908462	SNP391511	C	T	.	PASS	END=13908462;ChrB=ch09;StartB=16858003;EndB=16858003;Parent=SYN274;VarType=ShV;DupType=.
ch09	13908477	SNP391512	A	T	.	PASS	END=13908477;ChrB=ch09;StartB=16858018;EndB=16858018;Parent=SYN274;VarType=ShV;DupType=.
ch09	13908514	SNP391513	A	G	.	PASS	END=13908514;ChrB=ch09;StartB=16858055;EndB=16858055;Parent=SYN274;VarType=ShV;DupType=.
ch09	13908559	SNP391514	A	G	.	PASS	END=13908559;ChrB=ch09;StartB=16858100;EndB=16858100;Parent=SYN274;VarType=ShV;DupType=.
ch09	13908570	SNP391515	T	A	.	PASS	END=13908570;ChrB=ch09;StartB=16858111;EndB=16858111;Parent=SYN274;VarType=ShV;DupType=.
ch09	13908618	SNP391516	A	T	.	PASS	END=13908618;ChrB=ch09;StartB=16858159;EndB=16858159;Parent=SYN274;VarType=ShV;DupType=.
ch09	13908630	SNP391517	A	G	.	PASS	END=13908630;ChrB=ch09;StartB=16858171;EndB=16858171;Parent=SYN274;VarType=ShV;DupType=.
ch09	13908663	SNP391518	A	T	.	PASS	END=13908663;ChrB=ch09;StartB=16858204;EndB=16858204;Parent=SYN274;VarType=ShV;DupType=.
ch09	13908706	SNP391519	T	C	.	PASS	END=13908706;ChrB=ch09;StartB=16858247;EndB=16858247;Parent=SYN274;VarType=ShV;DupType=.
ch09	13908724	SNP391520	A	T	.	PASS	END=13908724;ChrB=ch09;StartB=16858265;EndB=16858265;Parent=SYN274;VarType=ShV;DupType=.
ch09	13908777	SNP391521	G	A	.	PASS	END=13908777;ChrB=ch09;StartB=16858318;EndB=16858318;Parent=SYN274;VarType=ShV;DupType=.
ch09	13908781	SNP391522	A	G	.	PASS	END=13908781;ChrB=ch09;StartB=16858322;EndB=16858322;Parent=SYN274;VarType=ShV;DupType=.
ch09	13908814	DEL391523	TA	T	.	PASS	END=13908815;ChrB=ch09;StartB=16858355;EndB=16858355;Parent=SYN274;VarType=ShV;DupType=.
ch09	13908903	SNP391524	T	C	.	PASS	END=13908903;ChrB=ch09;StartB=16858443;EndB=16858443;Parent=SYN274;VarType=ShV;DupType=.
ch09	13908930	SNP391525	T	C	.	PASS	END=13908930;ChrB=ch09;StartB=16858470;EndB=16858470;Parent=SYN274;VarType=ShV;DupType=.
ch09	13908951	SNP391526	C	A	.	PASS	END=13908951;ChrB=ch09;StartB=16858491;EndB=16858491;Parent=SYN274;VarType=ShV;DupType=.
ch09	13909032	SNP391527	A	G	.	PASS	END=13909032;ChrB=ch09;StartB=16858572;EndB=16858572;Parent=SYN274;VarType=ShV;DupType=.
ch09	13909118	SNP391528	C	A	.	PASS	END=13909118;ChrB=ch09;StartB=16858658;EndB=16858658;Parent=SYN274;VarType=ShV;DupType=.
ch09	13909154	SNP391529	A	C	.	PASS	END=13909154;ChrB=ch09;StartB=16858694;EndB=16858694;Parent=SYN274;VarType=ShV;DupType=.
ch09	13909166	SNP391530	A	T	.	PASS	END=13909166;ChrB=ch09;StartB=16858706;EndB=16858706;Parent=SYN274;VarType=ShV;DupType=.
ch09	13909210	SNP391531	T	C	.	PASS	END=13909210;ChrB=ch09;StartB=16858750;EndB=16858750;Parent=SYN274;VarType=ShV;DupType=.
ch09	13909251	SNP391532	T	G	.	PASS	END=13909251;ChrB=ch09;StartB=16858791;EndB=16858791;Parent=SYN274;VarType=ShV;DupType=.
ch09	13909257	SNP391533	C	G	.	PASS	END=13909257;ChrB=ch09;StartB=16858797;EndB=16858797;Parent=SYN274;VarType=ShV;DupType=.
ch09	13909273	SNP391534	T	C	.	PASS	END=13909273;ChrB=ch09;StartB=16858813;EndB=16858813;Parent=SYN274;VarType=ShV;DupType=.
ch09	13909274	SNP391535	T	A	.	PASS	END=13909274;ChrB=ch09;StartB=16858814;EndB=16858814;Parent=SYN274;VarType=ShV;DupType=.
ch09	13909275	INS391536	G	GT	.	PASS	END=13909275;ChrB=ch09;StartB=16858815;EndB=16858816;Parent=SYN274;VarType=ShV;DupType=.
ch09	13909298	SNP391537	T	G	.	PASS	END=13909298;ChrB=ch09;StartB=16858839;EndB=16858839;Parent=SYN274;VarType=ShV;DupType=.
ch09	13909359	SNP391538	A	C	.	PASS	END=13909359;ChrB=ch09;StartB=16858900;EndB=16858900;Parent=SYN274;VarType=ShV;DupType=.
ch09	13909362	SNP391539	C	T	.	PASS	END=13909362;ChrB=ch09;StartB=16858903;EndB=16858903;Parent=SYN274;VarType=ShV;DupType=.
ch09	13909368	INS391540	T	TA	.	PASS	END=13909368;ChrB=ch09;StartB=16858909;EndB=16858910;Parent=SYN274;VarType=ShV;DupType=.
ch09	13909385	SNP391541	T	G	.	PASS	END=13909385;ChrB=ch09;StartB=16858927;EndB=16858927;Parent=SYN274;VarType=ShV;DupType=.
ch09	13909414	SNP391542	A	C	.	PASS	END=13909414;ChrB=ch09;StartB=16858956;EndB=16858956;Parent=SYN274;VarType=ShV;DupType=.
ch09	13909425	SNP391543	C	T	.	PASS	END=13909425;ChrB=ch09;StartB=16858967;EndB=16858967;Parent=SYN274;VarType=ShV;DupType=.
ch09	13909445	SNP391544	G	A	.	PASS	END=13909445;ChrB=ch09;StartB=16858987;EndB=16858987;Parent=SYN274;VarType=ShV;DupType=.
ch09	13909461	SNP391545	G	T	.	PASS	END=13909461;ChrB=ch09;StartB=16859003;EndB=16859003;Parent=SYN274;VarType=ShV;DupType=.
ch09	13909479	SNP391546	A	G	.	PASS	END=13909479;ChrB=ch09;StartB=16859021;EndB=16859021;Parent=SYN274;VarType=ShV;DupType=.
ch09	13909490	SNP391547	C	T	.	PASS	END=13909490;ChrB=ch09;StartB=16859032;EndB=16859032;Parent=SYN274;VarType=ShV;DupType=.
ch09	13909586	SNP391548	A	C	.	PASS	END=13909586;ChrB=ch09;StartB=16859128;EndB=16859128;Parent=SYN274;VarType=ShV;DupType=.
ch09	13909588	SNP391549	G	T	.	PASS	END=13909588;ChrB=ch09;StartB=16859130;EndB=16859130;Parent=SYN274;VarType=ShV;DupType=.
ch09	13909592	SNP391550	C	A	.	PASS	END=13909592;ChrB=ch09;StartB=16859134;EndB=16859134;Parent=SYN274;VarType=ShV;DupType=.
ch09	13909628	SNP391551	A	G	.	PASS	END=13909628;ChrB=ch09;StartB=16859170;EndB=16859170;Parent=SYN274;VarType=ShV;DupType=.
ch09	13909732	SNP391552	C	T	.	PASS	END=13909732;ChrB=ch09;StartB=16859274;EndB=16859274;Parent=SYN274;VarType=ShV;DupType=.
ch09	13909736	SNP391553	A	T	.	PASS	END=13909736;ChrB=ch09;StartB=16859278;EndB=16859278;Parent=SYN274;VarType=ShV;DupType=.
ch09	13909741	SNP391554	A	C	.	PASS	END=13909741;ChrB=ch09;StartB=16859283;EndB=16859283;Parent=SYN274;VarType=ShV;DupType=.
ch09	13909779	SNP391555	T	A	.	PASS	END=13909779;ChrB=ch09;StartB=16859321;EndB=16859321;Parent=SYN274;VarType=ShV;DupType=.
ch09	13909795	SNP391556	T	A	.	PASS	END=13909795;ChrB=ch09;StartB=16859337;EndB=16859337;Parent=SYN274;VarType=ShV;DupType=.
ch09	13909944	SNP391557	A	G	.	PASS	END=13909944;ChrB=ch09;StartB=16859486;EndB=16859486;Parent=SYN274;VarType=ShV;DupType=.
ch09	13909956	SNP391558	C	T	.	PASS	END=13909956;ChrB=ch09;StartB=16859498;EndB=16859498;Parent=SYN274;VarType=ShV;DupType=.
ch09	13909998	SNP391559	T	C	.	PASS	END=13909998;ChrB=ch09;StartB=16859540;EndB=16859540;Parent=SYN274;VarType=ShV;DupType=.
ch09	13910036	SNP391560	G	A	.	PASS	END=13910036;ChrB=ch09;StartB=16859578;EndB=16859578;Parent=SYN274;VarType=ShV;DupType=.
ch09	13910157	SNP391561	A	C	.	PASS	END=13910157;ChrB=ch09;StartB=16859699;EndB=16859699;Parent=SYN274;VarType=ShV;DupType=.
ch09	13910179	SNP391562	A	C	.	PASS	END=13910179;ChrB=ch09;StartB=16859721;EndB=16859721;Parent=SYN274;VarType=ShV;DupType=.
ch09	13910192	SNP391563	A	G	.	PASS	END=13910192;ChrB=ch09;StartB=16859734;EndB=16859734;Parent=SYN274;VarType=ShV;DupType=.
ch09	13910216	SNP391564	T	G	.	PASS	END=13910216;ChrB=ch09;StartB=16859758;EndB=16859758;Parent=SYN274;VarType=ShV;DupType=.
ch09	13910250	SNP391565	C	A	.	PASS	END=13910250;ChrB=ch09;StartB=16859792;EndB=16859792;Parent=SYN274;VarType=ShV;DupType=.
ch09	13910257	DEL391566	AT	A	.	PASS	END=13910258;ChrB=ch09;StartB=16859799;EndB=16859799;Parent=SYN274;VarType=ShV;DupType=.
ch09	13910260	SNP391567	T	C	.	PASS	END=13910260;ChrB=ch09;StartB=16859801;EndB=16859801;Parent=SYN274;VarType=ShV;DupType=.
ch09	13910271	SNP391568	A	G	.	PASS	END=13910271;ChrB=ch09;StartB=16859812;EndB=16859812;Parent=SYN274;VarType=ShV;DupType=.
ch09	13910306	SNP391569	A	G	.	PASS	END=13910306;ChrB=ch09;StartB=16859847;EndB=16859847;Parent=SYN274;VarType=ShV;DupType=.
ch09	13910356	SNP391570	T	G	.	PASS	END=13910356;ChrB=ch09;StartB=16859897;EndB=16859897;Parent=SYN274;VarType=ShV;DupType=.
ch09	13910358	SNP391571	G	A	.	PASS	END=13910358;ChrB=ch09;StartB=16859899;EndB=16859899;Parent=SYN274;VarType=ShV;DupType=.
ch09	13910386	SNP391572	T	C	.	PASS	END=13910386;ChrB=ch09;StartB=16859927;EndB=16859927;Parent=SYN274;VarType=ShV;DupType=.
ch09	13910387	SNP391573	C	T	.	PASS	END=13910387;ChrB=ch09;StartB=16859928;EndB=16859928;Parent=SYN274;VarType=ShV;DupType=.
ch09	13910405	SNP391574	A	G	.	PASS	END=13910405;ChrB=ch09;StartB=16859946;EndB=16859946;Parent=SYN274;VarType=ShV;DupType=.
ch09	13910412	SNP391575	A	G	.	PASS	END=13910412;ChrB=ch09;StartB=16859953;EndB=16859953;Parent=SYN274;VarType=ShV;DupType=.
ch09	13910434	SNP391576	T	G	.	PASS	END=13910434;ChrB=ch09;StartB=16859975;EndB=16859975;Parent=SYN274;VarType=ShV;DupType=.
ch09	13910455	SNP391577	A	G	.	PASS	END=13910455;ChrB=ch09;StartB=16859996;EndB=16859996;Parent=SYN274;VarType=ShV;DupType=.
ch09	13910463	SNP391578	G	A	.	PASS	END=13910463;ChrB=ch09;StartB=16860004;EndB=16860004;Parent=SYN274;VarType=ShV;DupType=.
ch09	13910483	SNP391579	A	T	.	PASS	END=13910483;ChrB=ch09;StartB=16860024;EndB=16860024;Parent=SYN274;VarType=ShV;DupType=.
ch09	13910493	SNP391580	T	C	.	PASS	END=13910493;ChrB=ch09;StartB=16860034;EndB=16860034;Parent=SYN274;VarType=ShV;DupType=.
ch09	13910521	SNP391581	G	A	.	PASS	END=13910521;ChrB=ch09;StartB=16860062;EndB=16860062;Parent=SYN274;VarType=ShV;DupType=.
ch09	13910594	SNP391582	A	G	.	PASS	END=13910594;ChrB=ch09;StartB=16860135;EndB=16860135;Parent=SYN274;VarType=ShV;DupType=.
ch09	13910602	SNP391583	T	A	.	PASS	END=13910602;ChrB=ch09;StartB=16860143;EndB=16860143;Parent=SYN274;VarType=ShV;DupType=.
ch09	13910613	DEL391584	TC	T	.	PASS	END=13910614;ChrB=ch09;StartB=16860154;EndB=16860154;Parent=SYN274;VarType=ShV;DupType=.
ch09	13910692	SNP391585	T	C	.	PASS	END=13910692;ChrB=ch09;StartB=16860232;EndB=16860232;Parent=SYN274;VarType=ShV;DupType=.
ch09	13910701	SNP391586	C	G	.	PASS	END=13910701;ChrB=ch09;StartB=16860241;EndB=16860241;Parent=SYN274;VarType=ShV;DupType=.
ch09	13910716	SNP391587	A	T	.	PASS	END=13910716;ChrB=ch09;StartB=16860256;EndB=16860256;Parent=SYN274;VarType=ShV;DupType=.
ch09	13910723	SNP391588	G	C	.	PASS	END=13910723;ChrB=ch09;StartB=16860263;EndB=16860263;Parent=SYN274;VarType=ShV;DupType=.
ch09	13910739	SNP391589	A	T	.	PASS	END=13910739;ChrB=ch09;StartB=16860279;EndB=16860279;Parent=SYN274;VarType=ShV;DupType=.
ch09	13910748	SNP391590	A	G	.	PASS	END=13910748;ChrB=ch09;StartB=16860288;EndB=16860288;Parent=SYN274;VarType=ShV;DupType=.
ch09	13910749	SNP391591	C	G	.	PASS	END=13910749;ChrB=ch09;StartB=16860289;EndB=16860289;Parent=SYN274;VarType=ShV;DupType=.
ch09	13910762	INS391592	A	AT	.	PASS	END=13910762;ChrB=ch09;StartB=16860302;EndB=16860303;Parent=SYN274;VarType=ShV;DupType=.
ch09	13910807	DEL391593	GT	G	.	PASS	END=13910808;ChrB=ch09;StartB=16860348;EndB=16860348;Parent=SYN274;VarType=ShV;DupType=.
ch09	13910809	SNP391594	G	A	.	PASS	END=13910809;ChrB=ch09;StartB=16860349;EndB=16860349;Parent=SYN274;VarType=ShV;DupType=.
ch09	13910811	SNP391595	G	A	.	PASS	END=13910811;ChrB=ch09;StartB=16860351;EndB=16860351;Parent=SYN274;VarType=ShV;DupType=.
ch09	13910812	SNP391596	T	A	.	PASS	END=13910812;ChrB=ch09;StartB=16860352;EndB=16860352;Parent=SYN274;VarType=ShV;DupType=.
ch09	13910828	SNP391597	T	A	.	PASS	END=13910828;ChrB=ch09;StartB=16860368;EndB=16860368;Parent=SYN274;VarType=ShV;DupType=.
ch09	13910847	SNP391598	G	A	.	PASS	END=13910847;ChrB=ch09;StartB=16860387;EndB=16860387;Parent=SYN274;VarType=ShV;DupType=.
ch09	13910902	SNP391599	C	A	.	PASS	END=13910902;ChrB=ch09;StartB=16860442;EndB=16860442;Parent=SYN274;VarType=ShV;DupType=.
ch09	13910932	SNP391600	A	T	.	PASS	END=13910932;ChrB=ch09;StartB=16860472;EndB=16860472;Parent=SYN274;VarType=ShV;DupType=.
ch09	13910939	SNP391601	A	G	.	PASS	END=13910939;ChrB=ch09;StartB=16860479;EndB=16860479;Parent=SYN274;VarType=ShV;DupType=.
ch09	13910966	SNP391602	T	C	.	PASS	END=13910966;ChrB=ch09;StartB=16860506;EndB=16860506;Parent=SYN274;VarType=ShV;DupType=.
ch09	13910996	SNP391603	T	G	.	PASS	END=13910996;ChrB=ch09;StartB=16860536;EndB=16860536;Parent=SYN274;VarType=ShV;DupType=.
ch09	13910999	SNP391604	A	G	.	PASS	END=13910999;ChrB=ch09;StartB=16860539;EndB=16860539;Parent=SYN274;VarType=ShV;DupType=.
ch09	13911003	SNP391605	G	T	.	PASS	END=13911003;ChrB=ch09;StartB=16860543;EndB=16860543;Parent=SYN274;VarType=ShV;DupType=.
ch09	13911037	SNP391606	T	G	.	PASS	END=13911037;ChrB=ch09;StartB=16860577;EndB=16860577;Parent=SYN274;VarType=ShV;DupType=.
ch09	13911066	SNP391607	C	T	.	PASS	END=13911066;ChrB=ch09;StartB=16860606;EndB=16860606;Parent=SYN274;VarType=ShV;DupType=.
ch09	13911109	SNP391608	T	G	.	PASS	END=13911109;ChrB=ch09;StartB=16860649;EndB=16860649;Parent=SYN274;VarType=ShV;DupType=.
ch09	13911130	SNP391609	T	C	.	PASS	END=13911130;ChrB=ch09;StartB=16860670;EndB=16860670;Parent=SYN274;VarType=ShV;DupType=.
ch09	13911221	DEL391610	GTAAATA	G	.	PASS	END=13911227;ChrB=ch09;StartB=16860761;EndB=16860761;Parent=SYN274;VarType=ShV;DupType=.
ch09	13911253	SNP391611	A	T	.	PASS	END=13911253;ChrB=ch09;StartB=16860787;EndB=16860787;Parent=SYN274;VarType=ShV;DupType=.
ch09	13911254	DEL391612	AT	A	.	PASS	END=13911255;ChrB=ch09;StartB=16860788;EndB=16860788;Parent=SYN274;VarType=ShV;DupType=.
ch09	13911285	SNP391613	C	T	.	PASS	END=13911285;ChrB=ch09;StartB=16860818;EndB=16860818;Parent=SYN274;VarType=ShV;DupType=.
ch09	13911306	SNP391614	A	G	.	PASS	END=13911306;ChrB=ch09;StartB=16860839;EndB=16860839;Parent=SYN274;VarType=ShV;DupType=.
ch09	13911373	SNP391615	T	G	.	PASS	END=13911373;ChrB=ch09;StartB=16860906;EndB=16860906;Parent=SYN274;VarType=ShV;DupType=.
ch09	13911406	SNP391616	G	A	.	PASS	END=13911406;ChrB=ch09;StartB=16860939;EndB=16860939;Parent=SYN274;VarType=ShV;DupType=.
ch09	13911411	SNP391617	C	G	.	PASS	END=13911411;ChrB=ch09;StartB=16860944;EndB=16860944;Parent=SYN274;VarType=ShV;DupType=.
ch09	13911421	SNP391618	G	T	.	PASS	END=13911421;ChrB=ch09;StartB=16860954;EndB=16860954;Parent=SYN274;VarType=ShV;DupType=.
ch09	13911429	SNP391619	A	G	.	PASS	END=13911429;ChrB=ch09;StartB=16860962;EndB=16860962;Parent=SYN274;VarType=ShV;DupType=.
ch09	13911435	SNP391620	C	A	.	PASS	END=13911435;ChrB=ch09;StartB=16860968;EndB=16860968;Parent=SYN274;VarType=ShV;DupType=.
ch09	13911439	SNP391621	C	T	.	PASS	END=13911439;ChrB=ch09;StartB=16860972;EndB=16860972;Parent=SYN274;VarType=ShV;DupType=.
ch09	13911457	SNP391622	A	G	.	PASS	END=13911457;ChrB=ch09;StartB=16860990;EndB=16860990;Parent=SYN274;VarType=ShV;DupType=.
ch09	13911507	SNP391623	A	C	.	PASS	END=13911507;ChrB=ch09;StartB=16861040;EndB=16861040;Parent=SYN274;VarType=ShV;DupType=.
ch09	13911514	SNP391624	C	T	.	PASS	END=13911514;ChrB=ch09;StartB=16861047;EndB=16861047;Parent=SYN274;VarType=ShV;DupType=.
ch09	13911665	SNP391625	A	G	.	PASS	END=13911665;ChrB=ch09;StartB=16861198;EndB=16861198;Parent=SYN274;VarType=ShV;DupType=.
ch09	13911668	SNP391626	A	G	.	PASS	END=13911668;ChrB=ch09;StartB=16861201;EndB=16861201;Parent=SYN274;VarType=ShV;DupType=.
ch09	13911710	SNP391627	A	G	.	PASS	END=13911710;ChrB=ch09;StartB=16861243;EndB=16861243;Parent=SYN274;VarType=ShV;DupType=.
ch09	13911717	SNP391628	T	A	.	PASS	END=13911717;ChrB=ch09;StartB=16861250;EndB=16861250;Parent=SYN274;VarType=ShV;DupType=.
ch09	13911732	SNP391629	G	A	.	PASS	END=13911732;ChrB=ch09;StartB=16861265;EndB=16861265;Parent=SYN274;VarType=ShV;DupType=.
ch09	13911759	SNP391630	A	C	.	PASS	END=13911759;ChrB=ch09;StartB=16861292;EndB=16861292;Parent=SYN274;VarType=ShV;DupType=.
ch09	13911801	SNP391631	A	G	.	PASS	END=13911801;ChrB=ch09;StartB=16861334;EndB=16861334;Parent=SYN274;VarType=ShV;DupType=.
ch09	13911839	SNP391632	A	C	.	PASS	END=13911839;ChrB=ch09;StartB=16861372;EndB=16861372;Parent=SYN274;VarType=ShV;DupType=.
ch09	13911846	SNP391633	C	T	.	PASS	END=13911846;ChrB=ch09;StartB=16861379;EndB=16861379;Parent=SYN274;VarType=ShV;DupType=.
ch09	13911880	SNP391634	A	G	.	PASS	END=13911880;ChrB=ch09;StartB=16861413;EndB=16861413;Parent=SYN274;VarType=ShV;DupType=.
ch09	13911885	DEL391635	CTATATTT	C	.	PASS	END=13911892;ChrB=ch09;StartB=16861418;EndB=16861418;Parent=SYN274;VarType=ShV;DupType=.
ch09	13911916	SNP391636	T	C	.	PASS	END=13911916;ChrB=ch09;StartB=16861442;EndB=16861442;Parent=SYN274;VarType=ShV;DupType=.
ch09	13911945	SNP391637	A	C	.	PASS	END=13911945;ChrB=ch09;StartB=16861471;EndB=16861471;Parent=SYN274;VarType=ShV;DupType=.
ch09	13911960	SNP391638	C	A	.	PASS	END=13911960;ChrB=ch09;StartB=16861486;EndB=16861486;Parent=SYN274;VarType=ShV;DupType=.
ch09	13911963	SNP391639	T	G	.	PASS	END=13911963;ChrB=ch09;StartB=16861489;EndB=16861489;Parent=SYN274;VarType=ShV;DupType=.
ch09	13911970	SNP391640	A	G	.	PASS	END=13911970;ChrB=ch09;StartB=16861496;EndB=16861496;Parent=SYN274;VarType=ShV;DupType=.
ch09	13911982	SNP391641	A	G	.	PASS	END=13911982;ChrB=ch09;StartB=16861508;EndB=16861508;Parent=SYN274;VarType=ShV;DupType=.
ch09	13911998	SNP391642	T	A	.	PASS	END=13911998;ChrB=ch09;StartB=16861524;EndB=16861524;Parent=SYN274;VarType=ShV;DupType=.
ch09	13912005	SNP391643	T	C	.	PASS	END=13912005;ChrB=ch09;StartB=16861531;EndB=16861531;Parent=SYN274;VarType=ShV;DupType=.
ch09	13912011	SNP391644	T	G	.	PASS	END=13912011;ChrB=ch09;StartB=16861537;EndB=16861537;Parent=SYN274;VarType=ShV;DupType=.
ch09	13912024	SNP391645	T	C	.	PASS	END=13912024;ChrB=ch09;StartB=16861550;EndB=16861550;Parent=SYN274;VarType=ShV;DupType=.
ch09	13912053	SNP391646	A	G	.	PASS	END=13912053;ChrB=ch09;StartB=16861579;EndB=16861579;Parent=SYN274;VarType=ShV;DupType=.
ch09	13912146	SNP391647	T	A	.	PASS	END=13912146;ChrB=ch09;StartB=16861672;EndB=16861672;Parent=SYN274;VarType=ShV;DupType=.
ch09	13912235	SNP391648	T	C	.	PASS	END=13912235;ChrB=ch09;StartB=16861761;EndB=16861761;Parent=SYN274;VarType=ShV;DupType=.
ch09	13912314	SNP391649	T	C	.	PASS	END=13912314;ChrB=ch09;StartB=16861840;EndB=16861840;Parent=SYN274;VarType=ShV;DupType=.
ch09	13912328	SNP391650	T	C	.	PASS	END=13912328;ChrB=ch09;StartB=16861854;EndB=16861854;Parent=SYN274;VarType=ShV;DupType=.
ch09	13912386	SNP391651	G	T	.	PASS	END=13912386;ChrB=ch09;StartB=16861912;EndB=16861912;Parent=SYN274;VarType=ShV;DupType=.
ch09	13912439	SNP391652	G	A	.	PASS	END=13912439;ChrB=ch09;StartB=16861965;EndB=16861965;Parent=SYN274;VarType=ShV;DupType=.
ch09	13912456	SNP391653	C	A	.	PASS	END=13912456;ChrB=ch09;StartB=16861982;EndB=16861982;Parent=SYN274;VarType=ShV;DupType=.
ch09	13912473	SNP391654	C	T	.	PASS	END=13912473;ChrB=ch09;StartB=16861999;EndB=16861999;Parent=SYN274;VarType=ShV;DupType=.
ch09	13912509	SNP391655	G	T	.	PASS	END=13912509;ChrB=ch09;StartB=16862035;EndB=16862035;Parent=SYN274;VarType=ShV;DupType=.
ch09	13912530	SNP391656	C	T	.	PASS	END=13912530;ChrB=ch09;StartB=16862056;EndB=16862056;Parent=SYN274;VarType=ShV;DupType=.
ch09	13912553	SNP391657	G	T	.	PASS	END=13912553;ChrB=ch09;StartB=16862079;EndB=16862079;Parent=SYN274;VarType=ShV;DupType=.
ch09	13912557	SNP391658	A	T	.	PASS	END=13912557;ChrB=ch09;StartB=16862083;EndB=16862083;Parent=SYN274;VarType=ShV;DupType=.
ch09	13912588	SNP391659	A	T	.	PASS	END=13912588;ChrB=ch09;StartB=16862114;EndB=16862114;Parent=SYN274;VarType=ShV;DupType=.
ch09	13912598	SNP391660	C	G	.	PASS	END=13912598;ChrB=ch09;StartB=16862124;EndB=16862124;Parent=SYN274;VarType=ShV;DupType=.
ch09	13912719	SNP391661	T	C	.	PASS	END=13912719;ChrB=ch09;StartB=16862245;EndB=16862245;Parent=SYN274;VarType=ShV;DupType=.
ch09	13912747	SNP391662	C	A	.	PASS	END=13912747;ChrB=ch09;StartB=16862273;EndB=16862273;Parent=SYN274;VarType=ShV;DupType=.
ch09	13912755	SNP391663	A	G	.	PASS	END=13912755;ChrB=ch09;StartB=16862281;EndB=16862281;Parent=SYN274;VarType=ShV;DupType=.
ch09	13912756	SNP391664	T	A	.	PASS	END=13912756;ChrB=ch09;StartB=16862282;EndB=16862282;Parent=SYN274;VarType=ShV;DupType=.
ch09	13912776	SNP391665	A	C	.	PASS	END=13912776;ChrB=ch09;StartB=16862302;EndB=16862302;Parent=SYN274;VarType=ShV;DupType=.
ch09	13912781	INS391666	G	GT	.	PASS	END=13912781;ChrB=ch09;StartB=16862307;EndB=16862308;Parent=SYN274;VarType=ShV;DupType=.
ch09	13912845	SNP391667	C	T	.	PASS	END=13912845;ChrB=ch09;StartB=16862372;EndB=16862372;Parent=SYN274;VarType=ShV;DupType=.
ch09	13913012	SNP391668	A	C	.	PASS	END=13913012;ChrB=ch09;StartB=16862539;EndB=16862539;Parent=SYN274;VarType=ShV;DupType=.
ch09	13913016	INS391669	C	CA	.	PASS	END=13913016;ChrB=ch09;StartB=16862543;EndB=16862544;Parent=SYN274;VarType=ShV;DupType=.
ch09	13913027	SNP391670	A	G	.	PASS	END=13913027;ChrB=ch09;StartB=16862555;EndB=16862555;Parent=SYN274;VarType=ShV;DupType=.
ch09	13913031	SNP391671	G	A	.	PASS	END=13913031;ChrB=ch09;StartB=16862559;EndB=16862559;Parent=SYN274;VarType=ShV;DupType=.
ch09	13913063	SNP391672	G	T	.	PASS	END=13913063;ChrB=ch09;StartB=16862591;EndB=16862591;Parent=SYN274;VarType=ShV;DupType=.
ch09	13913098	SNP391673	A	C	.	PASS	END=13913098;ChrB=ch09;StartB=16862626;EndB=16862626;Parent=SYN274;VarType=ShV;DupType=.
ch09	13913176	SNP391674	G	A	.	PASS	END=13913176;ChrB=ch09;StartB=16862704;EndB=16862704;Parent=SYN274;VarType=ShV;DupType=.
ch09	13913179	SNP391675	C	T	.	PASS	END=13913179;ChrB=ch09;StartB=16862707;EndB=16862707;Parent=SYN274;VarType=ShV;DupType=.
ch09	13913190	SNP391676	T	C	.	PASS	END=13913190;ChrB=ch09;StartB=16862718;EndB=16862718;Parent=SYN274;VarType=ShV;DupType=.
ch09	13913207	SNP391677	C	T	.	PASS	END=13913207;ChrB=ch09;StartB=16862735;EndB=16862735;Parent=SYN274;VarType=ShV;DupType=.
ch09	13913223	INS391678	A	AG	.	PASS	END=13913223;ChrB=ch09;StartB=16862751;EndB=16862752;Parent=SYN274;VarType=ShV;DupType=.
ch09	13913256	SNP391679	T	C	.	PASS	END=13913256;ChrB=ch09;StartB=16862785;EndB=16862785;Parent=SYN274;VarType=ShV;DupType=.
ch09	13913296	SNP391680	C	T	.	PASS	END=13913296;ChrB=ch09;StartB=16862825;EndB=16862825;Parent=SYN274;VarType=ShV;DupType=.
ch09	13913305	SNP391681	C	T	.	PASS	END=13913305;ChrB=ch09;StartB=16862834;EndB=16862834;Parent=SYN274;VarType=ShV;DupType=.
ch09	13913320	SNP391682	C	T	.	PASS	END=13913320;ChrB=ch09;StartB=16862849;EndB=16862849;Parent=SYN274;VarType=ShV;DupType=.
ch09	13913325	DEL391683	AT	A	.	PASS	END=13913326;ChrB=ch09;StartB=16862854;EndB=16862854;Parent=SYN274;VarType=ShV;DupType=.
ch09	13913359	SNP391684	A	G	.	PASS	END=13913359;ChrB=ch09;StartB=16862887;EndB=16862887;Parent=SYN274;VarType=ShV;DupType=.
ch09	13913360	SNP391685	C	T	.	PASS	END=13913360;ChrB=ch09;StartB=16862888;EndB=16862888;Parent=SYN274;VarType=ShV;DupType=.
ch09	13913399	SNP391686	C	G	.	PASS	END=13913399;ChrB=ch09;StartB=16862927;EndB=16862927;Parent=SYN274;VarType=ShV;DupType=.
ch09	13913418	SNP391687	G	C	.	PASS	END=13913418;ChrB=ch09;StartB=16862946;EndB=16862946;Parent=SYN274;VarType=ShV;DupType=.
ch09	13913436	SNP391688	A	C	.	PASS	END=13913436;ChrB=ch09;StartB=16862964;EndB=16862964;Parent=SYN274;VarType=ShV;DupType=.
ch09	13913444	SNP391689	G	A	.	PASS	END=13913444;ChrB=ch09;StartB=16862972;EndB=16862972;Parent=SYN274;VarType=ShV;DupType=.
ch09	13913465	DEL391690	TAA	T	.	PASS	END=13913467;ChrB=ch09;StartB=16862993;EndB=16862993;Parent=SYN274;VarType=ShV;DupType=.
ch09	13913470	SNP391691	A	C	.	PASS	END=13913470;ChrB=ch09;StartB=16862996;EndB=16862996;Parent=SYN274;VarType=ShV;DupType=.
ch09	13913525	SNP391692	C	T	.	PASS	END=13913525;ChrB=ch09;StartB=16863051;EndB=16863051;Parent=SYN274;VarType=ShV;DupType=.
ch09	13913561	SNP391693	G	A	.	PASS	END=13913561;ChrB=ch09;StartB=16863087;EndB=16863087;Parent=SYN274;VarType=ShV;DupType=.
ch09	13913588	INS391694	T	TTAA	.	PASS	END=13913588;ChrB=ch09;StartB=16863114;EndB=16863117;Parent=SYN274;VarType=ShV;DupType=.
ch09	13913610	SNP391695	G	T	.	PASS	END=13913610;ChrB=ch09;StartB=16863139;EndB=16863139;Parent=SYN274;VarType=ShV;DupType=.
ch09	13913632	SNP391696	A	G	.	PASS	END=13913632;ChrB=ch09;StartB=16863161;EndB=16863161;Parent=SYN274;VarType=ShV;DupType=.
ch09	13913655	SNP391697	C	T	.	PASS	END=13913655;ChrB=ch09;StartB=16863184;EndB=16863184;Parent=SYN274;VarType=ShV;DupType=.
ch09	13913693	SNP391698	G	A	.	PASS	END=13913693;ChrB=ch09;StartB=16863222;EndB=16863222;Parent=SYN274;VarType=ShV;DupType=.
ch09	13913698	SNP391699	A	T	.	PASS	END=13913698;ChrB=ch09;StartB=16863227;EndB=16863227;Parent=SYN274;VarType=ShV;DupType=.
ch09	13913700	SNP391700	A	G	.	PASS	END=13913700;ChrB=ch09;StartB=16863229;EndB=16863229;Parent=SYN274;VarType=ShV;DupType=.
ch09	13913768	SNP391701	A	T	.	PASS	END=13913768;ChrB=ch09;StartB=16863297;EndB=16863297;Parent=SYN274;VarType=ShV;DupType=.
ch09	13913776	SNP391702	T	A	.	PASS	END=13913776;ChrB=ch09;StartB=16863305;EndB=16863305;Parent=SYN274;VarType=ShV;DupType=.
ch09	13913782	SNP391703	A	G	.	PASS	END=13913782;ChrB=ch09;StartB=16863311;EndB=16863311;Parent=SYN274;VarType=ShV;DupType=.
ch09	13913785	SNP391704	T	C	.	PASS	END=13913785;ChrB=ch09;StartB=16863314;EndB=16863314;Parent=SYN274;VarType=ShV;DupType=.
ch09	13913786	SNP391705	T	C	.	PASS	END=13913786;ChrB=ch09;StartB=16863315;EndB=16863315;Parent=SYN274;VarType=ShV;DupType=.
ch09	13913794	SNP391706	C	T	.	PASS	END=13913794;ChrB=ch09;StartB=16863323;EndB=16863323;Parent=SYN274;VarType=ShV;DupType=.
ch09	13913800	SNP391707	C	T	.	PASS	END=13913800;ChrB=ch09;StartB=16863329;EndB=16863329;Parent=SYN274;VarType=ShV;DupType=.
ch09	13913804	SNP391708	G	A	.	PASS	END=13913804;ChrB=ch09;StartB=16863333;EndB=16863333;Parent=SYN274;VarType=ShV;DupType=.
ch09	13913843	SNP391709	T	C	.	PASS	END=13913843;ChrB=ch09;StartB=16863372;EndB=16863372;Parent=SYN274;VarType=ShV;DupType=.
ch09	13913858	SNP391710	A	T	.	PASS	END=13913858;ChrB=ch09;StartB=16863387;EndB=16863387;Parent=SYN274;VarType=ShV;DupType=.
ch09	13913863	SNP391711	G	C	.	PASS	END=13913863;ChrB=ch09;StartB=16863392;EndB=16863392;Parent=SYN274;VarType=ShV;DupType=.
ch09	13913900	SNP391712	G	A	.	PASS	END=13913900;ChrB=ch09;StartB=16863429;EndB=16863429;Parent=SYN274;VarType=ShV;DupType=.
ch09	13913919	SNP391713	G	A	.	PASS	END=13913919;ChrB=ch09;StartB=16863448;EndB=16863448;Parent=SYN274;VarType=ShV;DupType=.
ch09	13913933	SNP391714	A	G	.	PASS	END=13913933;ChrB=ch09;StartB=16863462;EndB=16863462;Parent=SYN274;VarType=ShV;DupType=.
ch09	13913951	SNP391715	A	G	.	PASS	END=13913951;ChrB=ch09;StartB=16863480;EndB=16863480;Parent=SYN274;VarType=ShV;DupType=.
ch09	13913954	SNP391716	T	C	.	PASS	END=13913954;ChrB=ch09;StartB=16863483;EndB=16863483;Parent=SYN274;VarType=ShV;DupType=.
ch09	13914036	SNP391717	A	G	.	PASS	END=13914036;ChrB=ch09;StartB=16863565;EndB=16863565;Parent=SYN274;VarType=ShV;DupType=.
ch09	13914040	SNP391718	G	T	.	PASS	END=13914040;ChrB=ch09;StartB=16863569;EndB=16863569;Parent=SYN274;VarType=ShV;DupType=.
ch09	13914061	SNP391719	A	C	.	PASS	END=13914061;ChrB=ch09;StartB=16863590;EndB=16863590;Parent=SYN274;VarType=ShV;DupType=.
ch09	13914096	SNP391720	C	A	.	PASS	END=13914096;ChrB=ch09;StartB=16863625;EndB=16863625;Parent=SYN274;VarType=ShV;DupType=.
ch09	13914118	SNP391721	G	A	.	PASS	END=13914118;ChrB=ch09;StartB=16863647;EndB=16863647;Parent=SYN274;VarType=ShV;DupType=.
ch09	13914122	SNP391722	A	G	.	PASS	END=13914122;ChrB=ch09;StartB=16863651;EndB=16863651;Parent=SYN274;VarType=ShV;DupType=.
ch09	13914125	SNP391723	T	A	.	PASS	END=13914125;ChrB=ch09;StartB=16863654;EndB=16863654;Parent=SYN274;VarType=ShV;DupType=.
ch09	13914140	SNP391724	C	G	.	PASS	END=13914140;ChrB=ch09;StartB=16863669;EndB=16863669;Parent=SYN274;VarType=ShV;DupType=.
ch09	13914176	SNP391725	T	A	.	PASS	END=13914176;ChrB=ch09;StartB=16863705;EndB=16863705;Parent=SYN274;VarType=ShV;DupType=.
ch09	13914224	SNP391726	T	C	.	PASS	END=13914224;ChrB=ch09;StartB=16863753;EndB=16863753;Parent=SYN274;VarType=ShV;DupType=.
ch09	13914227	SNP391727	A	G	.	PASS	END=13914227;ChrB=ch09;StartB=16863756;EndB=16863756;Parent=SYN274;VarType=ShV;DupType=.
ch09	13914233	DEL391728	TA	T	.	PASS	END=13914234;ChrB=ch09;StartB=16863762;EndB=16863762;Parent=SYN274;VarType=ShV;DupType=.
ch09	13914253	SNP391729	A	G	.	PASS	END=13914253;ChrB=ch09;StartB=16863781;EndB=16863781;Parent=SYN274;VarType=ShV;DupType=.
ch09	13914278	SNP391730	A	G	.	PASS	END=13914278;ChrB=ch09;StartB=16863806;EndB=16863806;Parent=SYN274;VarType=ShV;DupType=.
ch09	13914284	SNP391731	T	A	.	PASS	END=13914284;ChrB=ch09;StartB=16863812;EndB=16863812;Parent=SYN274;VarType=ShV;DupType=.
ch09	13914339	SNP391732	A	G	.	PASS	END=13914339;ChrB=ch09;StartB=16863867;EndB=16863867;Parent=SYN274;VarType=ShV;DupType=.
ch09	13914351	SNP391733	A	T	.	PASS	END=13914351;ChrB=ch09;StartB=16863879;EndB=16863879;Parent=SYN274;VarType=ShV;DupType=.
ch09	13914360	SNP391734	C	T	.	PASS	END=13914360;ChrB=ch09;StartB=16863888;EndB=16863888;Parent=SYN274;VarType=ShV;DupType=.
ch09	13914406	SNP391735	A	C	.	PASS	END=13914406;ChrB=ch09;StartB=16863934;EndB=16863934;Parent=SYN274;VarType=ShV;DupType=.
ch09	13914419	SNP391736	A	G	.	PASS	END=13914419;ChrB=ch09;StartB=16863947;EndB=16863947;Parent=SYN274;VarType=ShV;DupType=.
ch09	13914451	SNP391737	A	T	.	PASS	END=13914451;ChrB=ch09;StartB=16863979;EndB=16863979;Parent=SYN274;VarType=ShV;DupType=.
ch09	13914475	SNP391738	A	G	.	PASS	END=13914475;ChrB=ch09;StartB=16864003;EndB=16864003;Parent=SYN274;VarType=ShV;DupType=.
ch09	13914503	SNP391739	G	C	.	PASS	END=13914503;ChrB=ch09;StartB=16864031;EndB=16864031;Parent=SYN274;VarType=ShV;DupType=.
ch09	13914525	SNP391740	G	A	.	PASS	END=13914525;ChrB=ch09;StartB=16864053;EndB=16864053;Parent=SYN274;VarType=ShV;DupType=.
ch09	13914556	SNP391741	G	A	.	PASS	END=13914556;ChrB=ch09;StartB=16864084;EndB=16864084;Parent=SYN274;VarType=ShV;DupType=.
ch09	13914597	SNP391742	T	C	.	PASS	END=13914597;ChrB=ch09;StartB=16864125;EndB=16864125;Parent=SYN274;VarType=ShV;DupType=.
ch09	13914616	SNP391743	T	C	.	PASS	END=13914616;ChrB=ch09;StartB=16864144;EndB=16864144;Parent=SYN274;VarType=ShV;DupType=.
ch09	13914617	SNP391744	T	C	.	PASS	END=13914617;ChrB=ch09;StartB=16864145;EndB=16864145;Parent=SYN274;VarType=ShV;DupType=.
ch09	13914699	SNP391745	A	C	.	PASS	END=13914699;ChrB=ch09;StartB=16864227;EndB=16864227;Parent=SYN274;VarType=ShV;DupType=.
ch09	13914735	SNP391746	T	C	.	PASS	END=13914735;ChrB=ch09;StartB=16864263;EndB=16864263;Parent=SYN274;VarType=ShV;DupType=.
ch09	13914747	SNP391747	T	G	.	PASS	END=13914747;ChrB=ch09;StartB=16864275;EndB=16864275;Parent=SYN274;VarType=ShV;DupType=.
ch09	13914765	SNP391748	T	C	.	PASS	END=13914765;ChrB=ch09;StartB=16864293;EndB=16864293;Parent=SYN274;VarType=ShV;DupType=.
ch09	13914783	SNP391749	G	T	.	PASS	END=13914783;ChrB=ch09;StartB=16864311;EndB=16864311;Parent=SYN274;VarType=ShV;DupType=.
ch09	13914819	SNP391750	G	T	.	PASS	END=13914819;ChrB=ch09;StartB=16864347;EndB=16864347;Parent=SYN274;VarType=ShV;DupType=.
ch09	13914833	SNP391751	A	C	.	PASS	END=13914833;ChrB=ch09;StartB=16864361;EndB=16864361;Parent=SYN274;VarType=ShV;DupType=.
ch09	13914838	SNP391752	T	C	.	PASS	END=13914838;ChrB=ch09;StartB=16864366;EndB=16864366;Parent=SYN274;VarType=ShV;DupType=.
ch09	13914861	SNP391753	A	G	.	PASS	END=13914861;ChrB=ch09;StartB=16864389;EndB=16864389;Parent=SYN274;VarType=ShV;DupType=.
ch09	13914862	SNP391754	G	A	.	PASS	END=13914862;ChrB=ch09;StartB=16864390;EndB=16864390;Parent=SYN274;VarType=ShV;DupType=.
ch09	13914864	INS391755	T	TCTTGTTGA	.	PASS	END=13914864;ChrB=ch09;StartB=16864392;EndB=16864400;Parent=SYN274;VarType=ShV;DupType=.
ch09	13914872	SNP391756	T	G	.	PASS	END=13914872;ChrB=ch09;StartB=16864408;EndB=16864408;Parent=SYN274;VarType=ShV;DupType=.
ch09	13914875	INS391757	T	TGTTCGAAGTACC	.	PASS	END=13914875;ChrB=ch09;StartB=16864411;EndB=16864423;Parent=SYN274;VarType=ShV;DupType=.
ch09	13914886	SNP391758	C	T	.	PASS	END=13914886;ChrB=ch09;StartB=16864434;EndB=16864434;Parent=SYN274;VarType=ShV;DupType=.
ch09	13914901	SNP391759	G	T	.	PASS	END=13914901;ChrB=ch09;StartB=16864449;EndB=16864449;Parent=SYN274;VarType=ShV;DupType=.
ch09	13914953	SNP391760	G	A	.	PASS	END=13914953;ChrB=ch09;StartB=16864501;EndB=16864501;Parent=SYN274;VarType=ShV;DupType=.
ch09	13914957	SNP391761	T	A	.	PASS	END=13914957;ChrB=ch09;StartB=16864505;EndB=16864505;Parent=SYN274;VarType=ShV;DupType=.
ch09	13915029	INS391762	A	AG	.	PASS	END=13915029;ChrB=ch09;StartB=16864577;EndB=16864578;Parent=SYN274;VarType=ShV;DupType=.
ch09	13915039	SNP391763	C	A	.	PASS	END=13915039;ChrB=ch09;StartB=16864588;EndB=16864588;Parent=SYN274;VarType=ShV;DupType=.
ch09	13915084	DEL391764	AT	A	.	PASS	END=13915085;ChrB=ch09;StartB=16864633;EndB=16864633;Parent=SYN274;VarType=ShV;DupType=.
ch09	13915110	SNP391765	A	C	.	PASS	END=13915110;ChrB=ch09;StartB=16864658;EndB=16864658;Parent=SYN274;VarType=ShV;DupType=.
ch09	13915118	SNP391766	C	G	.	PASS	END=13915118;ChrB=ch09;StartB=16864666;EndB=16864666;Parent=SYN274;VarType=ShV;DupType=.
ch09	13915130	DEL391767	TA	T	.	PASS	END=13915131;ChrB=ch09;StartB=16864678;EndB=16864678;Parent=SYN274;VarType=ShV;DupType=.
ch09	13915136	SNP391768	G	T	.	PASS	END=13915136;ChrB=ch09;StartB=16864683;EndB=16864683;Parent=SYN274;VarType=ShV;DupType=.
ch09	13915162	SNP391769	C	T	.	PASS	END=13915162;ChrB=ch09;StartB=16864709;EndB=16864709;Parent=SYN274;VarType=ShV;DupType=.
ch09	13915163	INS391770	G	GA	.	PASS	END=13915163;ChrB=ch09;StartB=16864710;EndB=16864711;Parent=SYN274;VarType=ShV;DupType=.
ch09	13915217	SNP391771	G	T	.	PASS	END=13915217;ChrB=ch09;StartB=16864765;EndB=16864765;Parent=SYN274;VarType=ShV;DupType=.
ch09	13915224	SNP391772	A	G	.	PASS	END=13915224;ChrB=ch09;StartB=16864772;EndB=16864772;Parent=SYN274;VarType=ShV;DupType=.
ch09	13915230	SNP391773	G	A	.	PASS	END=13915230;ChrB=ch09;StartB=16864778;EndB=16864778;Parent=SYN274;VarType=ShV;DupType=.
ch09	13915301	SNP391774	T	C	.	PASS	END=13915301;ChrB=ch09;StartB=16864849;EndB=16864849;Parent=SYN274;VarType=ShV;DupType=.
ch09	13915368	SNP391775	C	A	.	PASS	END=13915368;ChrB=ch09;StartB=16864916;EndB=16864916;Parent=SYN274;VarType=ShV;DupType=.
ch09	13915394	SNP391776	A	C	.	PASS	END=13915394;ChrB=ch09;StartB=16864942;EndB=16864942;Parent=SYN274;VarType=ShV;DupType=.
ch09	13915395	SNP391777	T	A	.	PASS	END=13915395;ChrB=ch09;StartB=16864943;EndB=16864943;Parent=SYN274;VarType=ShV;DupType=.
ch09	13915408	SNP391778	T	A	.	PASS	END=13915408;ChrB=ch09;StartB=16864956;EndB=16864956;Parent=SYN274;VarType=ShV;DupType=.
ch09	13915419	SNP391779	C	A	.	PASS	END=13915419;ChrB=ch09;StartB=16864967;EndB=16864967;Parent=SYN274;VarType=ShV;DupType=.
ch09	13915448	SNP391780	T	A	.	PASS	END=13915448;ChrB=ch09;StartB=16864996;EndB=16864996;Parent=SYN274;VarType=ShV;DupType=.
ch09	13915449	SNP391781	T	A	.	PASS	END=13915449;ChrB=ch09;StartB=16864997;EndB=16864997;Parent=SYN274;VarType=ShV;DupType=.
ch09	13915498	SNP391782	A	T	.	PASS	END=13915498;ChrB=ch09;StartB=16865046;EndB=16865046;Parent=SYN274;VarType=ShV;DupType=.
ch09	13915547	SNP391783	C	T	.	PASS	END=13915547;ChrB=ch09;StartB=16865095;EndB=16865095;Parent=SYN274;VarType=ShV;DupType=.
ch09	13915561	SNP391784	C	T	.	PASS	END=13915561;ChrB=ch09;StartB=16865109;EndB=16865109;Parent=SYN274;VarType=ShV;DupType=.
ch09	13915571	SNP391785	C	A	.	PASS	END=13915571;ChrB=ch09;StartB=16865119;EndB=16865119;Parent=SYN274;VarType=ShV;DupType=.
ch09	13915602	SNP391786	A	G	.	PASS	END=13915602;ChrB=ch09;StartB=16865150;EndB=16865150;Parent=SYN274;VarType=ShV;DupType=.
ch09	13915618	INS391787	T	TGATCTATCATTCCTTGAAGTTCAAAG	.	PASS	END=13915618;ChrB=ch09;StartB=16865166;EndB=16865192;Parent=SYN274;VarType=ShV;DupType=.
ch09	13915649	SNP391788	T	C	.	PASS	END=13915649;ChrB=ch09;StartB=16865223;EndB=16865223;Parent=SYN274;VarType=ShV;DupType=.
ch09	13915652	SNP391789	G	C	.	PASS	END=13915652;ChrB=ch09;StartB=16865226;EndB=16865226;Parent=SYN274;VarType=ShV;DupType=.
ch09	13915669	SNP391790	C	G	.	PASS	END=13915669;ChrB=ch09;StartB=16865243;EndB=16865243;Parent=SYN274;VarType=ShV;DupType=.
ch09	13915694	SNP391791	T	C	.	PASS	END=13915694;ChrB=ch09;StartB=16865268;EndB=16865268;Parent=SYN274;VarType=ShV;DupType=.
ch09	13915707	SNP391792	T	A	.	PASS	END=13915707;ChrB=ch09;StartB=16865281;EndB=16865281;Parent=SYN274;VarType=ShV;DupType=.
ch09	13915714	DEL391793	AG	A	.	PASS	END=13915715;ChrB=ch09;StartB=16865288;EndB=16865288;Parent=SYN274;VarType=ShV;DupType=.
ch09	13915717	SNP391794	T	A	.	PASS	END=13915717;ChrB=ch09;StartB=16865290;EndB=16865290;Parent=SYN274;VarType=ShV;DupType=.
ch09	13915723	SNP391795	C	T	.	PASS	END=13915723;ChrB=ch09;StartB=16865296;EndB=16865296;Parent=SYN274;VarType=ShV;DupType=.
ch09	13915864	SNP391796	T	C	.	PASS	END=13915864;ChrB=ch09;StartB=16865437;EndB=16865437;Parent=SYN274;VarType=ShV;DupType=.
ch09	13915910	SNP391797	T	C	.	PASS	END=13915910;ChrB=ch09;StartB=16865483;EndB=16865483;Parent=SYN274;VarType=ShV;DupType=.
ch09	13915920	SNP391798	C	T	.	PASS	END=13915920;ChrB=ch09;StartB=16865493;EndB=16865493;Parent=SYN274;VarType=ShV;DupType=.
ch09	13915983	SNP391799	T	C	.	PASS	END=13915983;ChrB=ch09;StartB=16865556;EndB=16865556;Parent=SYN274;VarType=ShV;DupType=.
ch09	13915996	SNP391800	T	G	.	PASS	END=13915996;ChrB=ch09;StartB=16865569;EndB=16865569;Parent=SYN274;VarType=ShV;DupType=.
ch09	13916016	SNP391801	A	G	.	PASS	END=13916016;ChrB=ch09;StartB=16865589;EndB=16865589;Parent=SYN274;VarType=ShV;DupType=.
ch09	13916018	SNP391802	C	A	.	PASS	END=13916018;ChrB=ch09;StartB=16865591;EndB=16865591;Parent=SYN274;VarType=ShV;DupType=.
ch09	13916044	SNP391803	A	G	.	PASS	END=13916044;ChrB=ch09;StartB=16865617;EndB=16865617;Parent=SYN274;VarType=ShV;DupType=.
ch09	13916117	SNP391804	G	A	.	PASS	END=13916117;ChrB=ch09;StartB=16865690;EndB=16865690;Parent=SYN274;VarType=ShV;DupType=.
ch09	13916187	SNP391805	C	T	.	PASS	END=13916187;ChrB=ch09;StartB=16865760;EndB=16865760;Parent=SYN274;VarType=ShV;DupType=.
ch09	13916196	SNP391806	T	C	.	PASS	END=13916196;ChrB=ch09;StartB=16865769;EndB=16865769;Parent=SYN274;VarType=ShV;DupType=.
ch09	13916232	SNP391807	C	T	.	PASS	END=13916232;ChrB=ch09;StartB=16865805;EndB=16865805;Parent=SYN274;VarType=ShV;DupType=.
ch09	13916266	SNP391808	G	A	.	PASS	END=13916266;ChrB=ch09;StartB=16865839;EndB=16865839;Parent=SYN274;VarType=ShV;DupType=.
ch09	13916298	SNP391809	T	C	.	PASS	END=13916298;ChrB=ch09;StartB=16865871;EndB=16865871;Parent=SYN274;VarType=ShV;DupType=.
ch09	13916342	SNP391810	C	T	.	PASS	END=13916342;ChrB=ch09;StartB=16865915;EndB=16865915;Parent=SYN274;VarType=ShV;DupType=.
ch09	13916377	SNP391811	C	T	.	PASS	END=13916377;ChrB=ch09;StartB=16865950;EndB=16865950;Parent=SYN274;VarType=ShV;DupType=.
ch09	13916401	SNP391812	T	C	.	PASS	END=13916401;ChrB=ch09;StartB=16865974;EndB=16865974;Parent=SYN274;VarType=ShV;DupType=.
ch09	13916405	SNP391813	G	T	.	PASS	END=13916405;ChrB=ch09;StartB=16865978;EndB=16865978;Parent=SYN274;VarType=ShV;DupType=.
ch09	13916409	SNP391814	T	A	.	PASS	END=13916409;ChrB=ch09;StartB=16865982;EndB=16865982;Parent=SYN274;VarType=ShV;DupType=.
ch09	13916410	SNP391815	T	A	.	PASS	END=13916410;ChrB=ch09;StartB=16865983;EndB=16865983;Parent=SYN274;VarType=ShV;DupType=.
ch09	13916411	SNP391816	T	A	.	PASS	END=13916411;ChrB=ch09;StartB=16865984;EndB=16865984;Parent=SYN274;VarType=ShV;DupType=.
ch09	13916420	SNP391817	T	C	.	PASS	END=13916420;ChrB=ch09;StartB=16865993;EndB=16865993;Parent=SYN274;VarType=ShV;DupType=.
ch09	13916433	SNP391818	G	A	.	PASS	END=13916433;ChrB=ch09;StartB=16866006;EndB=16866006;Parent=SYN274;VarType=ShV;DupType=.
ch09	13916478	SNP391819	C	T	.	PASS	END=13916478;ChrB=ch09;StartB=16866051;EndB=16866051;Parent=SYN274;VarType=ShV;DupType=.
ch09	13916509	INS391820	C	CTAT	.	PASS	END=13916509;ChrB=ch09;StartB=16866082;EndB=16866085;Parent=SYN274;VarType=ShV;DupType=.
ch09	13916514	SNP391821	A	C	.	PASS	END=13916514;ChrB=ch09;StartB=16866090;EndB=16866090;Parent=SYN274;VarType=ShV;DupType=.
ch09	13916524	SNP391822	C	A	.	PASS	END=13916524;ChrB=ch09;StartB=16866100;EndB=16866100;Parent=SYN274;VarType=ShV;DupType=.
ch09	13916602	SNP391823	A	C	.	PASS	END=13916602;ChrB=ch09;StartB=16866178;EndB=16866178;Parent=SYN274;VarType=ShV;DupType=.
ch09	13916608	SNP391824	A	C	.	PASS	END=13916608;ChrB=ch09;StartB=16866184;EndB=16866184;Parent=SYN274;VarType=ShV;DupType=.
ch09	13916617	SNP391825	T	C	.	PASS	END=13916617;ChrB=ch09;StartB=16866193;EndB=16866193;Parent=SYN274;VarType=ShV;DupType=.
ch09	13916657	SNP391826	T	C	.	PASS	END=13916657;ChrB=ch09;StartB=16866233;EndB=16866233;Parent=SYN274;VarType=ShV;DupType=.
ch09	13916687	SNP391827	A	C	.	PASS	END=13916687;ChrB=ch09;StartB=16866263;EndB=16866263;Parent=SYN274;VarType=ShV;DupType=.
ch09	13916707	SNP391828	A	G	.	PASS	END=13916707;ChrB=ch09;StartB=16866283;EndB=16866283;Parent=SYN274;VarType=ShV;DupType=.
ch09	13916708	SNP391829	T	A	.	PASS	END=13916708;ChrB=ch09;StartB=16866284;EndB=16866284;Parent=SYN274;VarType=ShV;DupType=.
ch09	13916741	INS391830	A	ATT	.	PASS	END=13916741;ChrB=ch09;StartB=16866317;EndB=16866319;Parent=SYN274;VarType=ShV;DupType=.
ch09	13916784	SNP391831	G	A	.	PASS	END=13916784;ChrB=ch09;StartB=16866362;EndB=16866362;Parent=SYN274;VarType=ShV;DupType=.
ch09	13916808	SNP391832	C	T	.	PASS	END=13916808;ChrB=ch09;StartB=16866386;EndB=16866386;Parent=SYN274;VarType=ShV;DupType=.
ch09	13916821	SNP391833	C	G	.	PASS	END=13916821;ChrB=ch09;StartB=16866399;EndB=16866399;Parent=SYN274;VarType=ShV;DupType=.
ch09	13916853	DEL391834	CT	C	.	PASS	END=13916854;ChrB=ch09;StartB=16866431;EndB=16866431;Parent=SYN274;VarType=ShV;DupType=.
ch09	13916865	SNP391835	C	T	.	PASS	END=13916865;ChrB=ch09;StartB=16866442;EndB=16866442;Parent=SYN274;VarType=ShV;DupType=.
ch09	13916878	SNP391836	G	A	.	PASS	END=13916878;ChrB=ch09;StartB=16866455;EndB=16866455;Parent=SYN274;VarType=ShV;DupType=.
ch09	13916895	SNP391837	G	C	.	PASS	END=13916895;ChrB=ch09;StartB=16866472;EndB=16866472;Parent=SYN274;VarType=ShV;DupType=.
ch09	13916896	SNP391838	T	C	.	PASS	END=13916896;ChrB=ch09;StartB=16866473;EndB=16866473;Parent=SYN274;VarType=ShV;DupType=.
ch09	13916950	SNP391839	C	A	.	PASS	END=13916950;ChrB=ch09;StartB=16866527;EndB=16866527;Parent=SYN274;VarType=ShV;DupType=.
ch09	13916982	SNP391840	T	C	.	PASS	END=13916982;ChrB=ch09;StartB=16866559;EndB=16866559;Parent=SYN274;VarType=ShV;DupType=.
ch09	13916994	INS391841	A	AT	.	PASS	END=13916994;ChrB=ch09;StartB=16866571;EndB=16866572;Parent=SYN274;VarType=ShV;DupType=.
ch09	13917003	SNP391842	C	A	.	PASS	END=13917003;ChrB=ch09;StartB=16866581;EndB=16866581;Parent=SYN274;VarType=ShV;DupType=.
ch09	13917058	SNP391843	G	A	.	PASS	END=13917058;ChrB=ch09;StartB=16866636;EndB=16866636;Parent=SYN274;VarType=ShV;DupType=.
ch09	13917068	SNP391844	C	A	.	PASS	END=13917068;ChrB=ch09;StartB=16866646;EndB=16866646;Parent=SYN274;VarType=ShV;DupType=.
ch09	13917070	SNP391845	T	A	.	PASS	END=13917070;ChrB=ch09;StartB=16866648;EndB=16866648;Parent=SYN274;VarType=ShV;DupType=.
ch09	13917085	INS391846	T	TA	.	PASS	END=13917085;ChrB=ch09;StartB=16866663;EndB=16866664;Parent=SYN274;VarType=ShV;DupType=.
ch09	13917164	SNP391847	A	G	.	PASS	END=13917164;ChrB=ch09;StartB=16866743;EndB=16866743;Parent=SYN274;VarType=ShV;DupType=.
ch09	13917165	SNP391848	T	C	.	PASS	END=13917165;ChrB=ch09;StartB=16866744;EndB=16866744;Parent=SYN274;VarType=ShV;DupType=.
ch09	13917196	SNP391849	G	A	.	PASS	END=13917196;ChrB=ch09;StartB=16866775;EndB=16866775;Parent=SYN274;VarType=ShV;DupType=.
ch09	13917202	SNP391850	C	A	.	PASS	END=13917202;ChrB=ch09;StartB=16866781;EndB=16866781;Parent=SYN274;VarType=ShV;DupType=.
ch09	13917211	SNP391851	T	C	.	PASS	END=13917211;ChrB=ch09;StartB=16866790;EndB=16866790;Parent=SYN274;VarType=ShV;DupType=.
ch09	13917213	SNP391852	A	C	.	PASS	END=13917213;ChrB=ch09;StartB=16866792;EndB=16866792;Parent=SYN274;VarType=ShV;DupType=.
ch09	13917233	SNP391853	G	A	.	PASS	END=13917233;ChrB=ch09;StartB=16866812;EndB=16866812;Parent=SYN274;VarType=ShV;DupType=.
ch09	13917278	SNP391854	C	T	.	PASS	END=13917278;ChrB=ch09;StartB=16866857;EndB=16866857;Parent=SYN274;VarType=ShV;DupType=.
ch09	13917350	SNP391855	A	T	.	PASS	END=13917350;ChrB=ch09;StartB=16866929;EndB=16866929;Parent=SYN274;VarType=ShV;DupType=.
ch09	13917391	SNP391856	G	T	.	PASS	END=13917391;ChrB=ch09;StartB=16866970;EndB=16866970;Parent=SYN274;VarType=ShV;DupType=.
ch09	13917393	DEL391857	AT	A	.	PASS	END=13917394;ChrB=ch09;StartB=16866972;EndB=16866972;Parent=SYN274;VarType=ShV;DupType=.
ch09	13917457	SNP391858	A	T	.	PASS	END=13917457;ChrB=ch09;StartB=16867035;EndB=16867035;Parent=SYN274;VarType=ShV;DupType=.
ch09	13917466	INS391859	T	TA	.	PASS	END=13917466;ChrB=ch09;StartB=16867044;EndB=16867045;Parent=SYN274;VarType=ShV;DupType=.
ch09	13917503	HDR962	N	<HDR>	.	PASS	END=13917507;ChrB=ch09;StartB=16867082;EndB=16867085;Parent=SYN274;VarType=ShV;DupType=.
ch09	13917508	SYNAL1145	N	<SYNAL>	.	PASS	END=13923552;ChrB=ch09;StartB=16867086;EndB=16873162;Parent=SYN274;VarType=.;DupType=.
ch09	13917532	DEL391860	TG	T	.	PASS	END=13917533;ChrB=ch09;StartB=16867110;EndB=16867110;Parent=SYN274;VarType=ShV;DupType=.
ch09	13917534	SNP391861	T	A	.	PASS	END=13917534;ChrB=ch09;StartB=16867111;EndB=16867111;Parent=SYN274;VarType=ShV;DupType=.
ch09	13917542	SNP391862	A	C	.	PASS	END=13917542;ChrB=ch09;StartB=16867119;EndB=16867119;Parent=SYN274;VarType=ShV;DupType=.
ch09	13917546	SNP391863	T	C	.	PASS	END=13917546;ChrB=ch09;StartB=16867123;EndB=16867123;Parent=SYN274;VarType=ShV;DupType=.
ch09	13917567	SNP391864	A	G	.	PASS	END=13917567;ChrB=ch09;StartB=16867144;EndB=16867144;Parent=SYN274;VarType=ShV;DupType=.
ch09	13917575	SNP391865	T	A	.	PASS	END=13917575;ChrB=ch09;StartB=16867152;EndB=16867152;Parent=SYN274;VarType=ShV;DupType=.
ch09	13917598	INS391866	C	CAT	.	PASS	END=13917598;ChrB=ch09;StartB=16867175;EndB=16867177;Parent=SYN274;VarType=ShV;DupType=.
ch09	13917603	SNP391867	A	G	.	PASS	END=13917603;ChrB=ch09;StartB=16867182;EndB=16867182;Parent=SYN274;VarType=ShV;DupType=.
ch09	13917613	SNP391868	A	T	.	PASS	END=13917613;ChrB=ch09;StartB=16867192;EndB=16867192;Parent=SYN274;VarType=ShV;DupType=.
ch09	13917647	DEL391869	TC	T	.	PASS	END=13917648;ChrB=ch09;StartB=16867226;EndB=16867226;Parent=SYN274;VarType=ShV;DupType=.
ch09	13917649	SNP391870	T	A	.	PASS	END=13917649;ChrB=ch09;StartB=16867227;EndB=16867227;Parent=SYN274;VarType=ShV;DupType=.
ch09	13917652	SNP391871	T	C	.	PASS	END=13917652;ChrB=ch09;StartB=16867230;EndB=16867230;Parent=SYN274;VarType=ShV;DupType=.
ch09	13917682	SNP391872	T	C	.	PASS	END=13917682;ChrB=ch09;StartB=16867260;EndB=16867260;Parent=SYN274;VarType=ShV;DupType=.
ch09	13917701	SNP391873	T	C	.	PASS	END=13917701;ChrB=ch09;StartB=16867279;EndB=16867279;Parent=SYN274;VarType=ShV;DupType=.
ch09	13917732	SNP391874	C	A	.	PASS	END=13917732;ChrB=ch09;StartB=16867310;EndB=16867310;Parent=SYN274;VarType=ShV;DupType=.
ch09	13917760	SNP391875	C	T	.	PASS	END=13917760;ChrB=ch09;StartB=16867338;EndB=16867338;Parent=SYN274;VarType=ShV;DupType=.
ch09	13917770	SNP391876	C	T	.	PASS	END=13917770;ChrB=ch09;StartB=16867348;EndB=16867348;Parent=SYN274;VarType=ShV;DupType=.
ch09	13917774	SNP391877	C	T	.	PASS	END=13917774;ChrB=ch09;StartB=16867352;EndB=16867352;Parent=SYN274;VarType=ShV;DupType=.
ch09	13917783	SNP391878	C	G	.	PASS	END=13917783;ChrB=ch09;StartB=16867361;EndB=16867361;Parent=SYN274;VarType=ShV;DupType=.
ch09	13917788	SNP391879	T	C	.	PASS	END=13917788;ChrB=ch09;StartB=16867366;EndB=16867366;Parent=SYN274;VarType=ShV;DupType=.
ch09	13917815	SNP391880	T	A	.	PASS	END=13917815;ChrB=ch09;StartB=16867393;EndB=16867393;Parent=SYN274;VarType=ShV;DupType=.
ch09	13917839	SNP391881	T	C	.	PASS	END=13917839;ChrB=ch09;StartB=16867417;EndB=16867417;Parent=SYN274;VarType=ShV;DupType=.
ch09	13917860	SNP391882	G	A	.	PASS	END=13917860;ChrB=ch09;StartB=16867438;EndB=16867438;Parent=SYN274;VarType=ShV;DupType=.
ch09	13917864	SNP391883	A	T	.	PASS	END=13917864;ChrB=ch09;StartB=16867442;EndB=16867442;Parent=SYN274;VarType=ShV;DupType=.
ch09	13917883	SNP391884	A	C	.	PASS	END=13917883;ChrB=ch09;StartB=16867461;EndB=16867461;Parent=SYN274;VarType=ShV;DupType=.
ch09	13917915	SNP391885	T	A	.	PASS	END=13917915;ChrB=ch09;StartB=16867493;EndB=16867493;Parent=SYN274;VarType=ShV;DupType=.
ch09	13917976	SNP391886	C	G	.	PASS	END=13917976;ChrB=ch09;StartB=16867554;EndB=16867554;Parent=SYN274;VarType=ShV;DupType=.
ch09	13918019	SNP391887	T	G	.	PASS	END=13918019;ChrB=ch09;StartB=16867597;EndB=16867597;Parent=SYN274;VarType=ShV;DupType=.
ch09	13918060	SNP391888	T	C	.	PASS	END=13918060;ChrB=ch09;StartB=16867638;EndB=16867638;Parent=SYN274;VarType=ShV;DupType=.
ch09	13918063	SNP391889	A	G	.	PASS	END=13918063;ChrB=ch09;StartB=16867641;EndB=16867641;Parent=SYN274;VarType=ShV;DupType=.
ch09	13918127	SNP391890	T	G	.	PASS	END=13918127;ChrB=ch09;StartB=16867705;EndB=16867705;Parent=SYN274;VarType=ShV;DupType=.
ch09	13918128	SNP391891	A	G	.	PASS	END=13918128;ChrB=ch09;StartB=16867706;EndB=16867706;Parent=SYN274;VarType=ShV;DupType=.
ch09	13918151	SNP391892	C	A	.	PASS	END=13918151;ChrB=ch09;StartB=16867729;EndB=16867729;Parent=SYN274;VarType=ShV;DupType=.
ch09	13918162	SNP391893	A	C	.	PASS	END=13918162;ChrB=ch09;StartB=16867740;EndB=16867740;Parent=SYN274;VarType=ShV;DupType=.
ch09	13918224	SNP391894	C	A	.	PASS	END=13918224;ChrB=ch09;StartB=16867802;EndB=16867802;Parent=SYN274;VarType=ShV;DupType=.
ch09	13918240	DEL391895	CTCTTCT	C	.	PASS	END=13918246;ChrB=ch09;StartB=16867818;EndB=16867818;Parent=SYN274;VarType=ShV;DupType=.
ch09	13918260	SNP391896	G	A	.	PASS	END=13918260;ChrB=ch09;StartB=16867832;EndB=16867832;Parent=SYN274;VarType=ShV;DupType=.
ch09	13918289	SNP391897	T	C	.	PASS	END=13918289;ChrB=ch09;StartB=16867861;EndB=16867861;Parent=SYN274;VarType=ShV;DupType=.
ch09	13918366	SNP391898	A	T	.	PASS	END=13918366;ChrB=ch09;StartB=16867938;EndB=16867938;Parent=SYN274;VarType=ShV;DupType=.
ch09	13918367	SNP391899	T	A	.	PASS	END=13918367;ChrB=ch09;StartB=16867939;EndB=16867939;Parent=SYN274;VarType=ShV;DupType=.
ch09	13918376	SNP391900	T	A	.	PASS	END=13918376;ChrB=ch09;StartB=16867948;EndB=16867948;Parent=SYN274;VarType=ShV;DupType=.
ch09	13918397	SNP391901	G	T	.	PASS	END=13918397;ChrB=ch09;StartB=16867969;EndB=16867969;Parent=SYN274;VarType=ShV;DupType=.
ch09	13918413	INS391902	T	TC	.	PASS	END=13918413;ChrB=ch09;StartB=16867985;EndB=16867986;Parent=SYN274;VarType=ShV;DupType=.
ch09	13918414	SNP391903	G	A	.	PASS	END=13918414;ChrB=ch09;StartB=16867987;EndB=16867987;Parent=SYN274;VarType=ShV;DupType=.
ch09	13918433	SNP391904	T	C	.	PASS	END=13918433;ChrB=ch09;StartB=16868006;EndB=16868006;Parent=SYN274;VarType=ShV;DupType=.
ch09	13918462	SNP391905	T	A	.	PASS	END=13918462;ChrB=ch09;StartB=16868035;EndB=16868035;Parent=SYN274;VarType=ShV;DupType=.
ch09	13918463	SNP391906	C	A	.	PASS	END=13918463;ChrB=ch09;StartB=16868036;EndB=16868036;Parent=SYN274;VarType=ShV;DupType=.
ch09	13918470	SNP391907	A	T	.	PASS	END=13918470;ChrB=ch09;StartB=16868043;EndB=16868043;Parent=SYN274;VarType=ShV;DupType=.
ch09	13918490	SNP391908	T	C	.	PASS	END=13918490;ChrB=ch09;StartB=16868063;EndB=16868063;Parent=SYN274;VarType=ShV;DupType=.
ch09	13918494	SNP391909	T	C	.	PASS	END=13918494;ChrB=ch09;StartB=16868067;EndB=16868067;Parent=SYN274;VarType=ShV;DupType=.
ch09	13918499	SNP391910	C	T	.	PASS	END=13918499;ChrB=ch09;StartB=16868072;EndB=16868072;Parent=SYN274;VarType=ShV;DupType=.
ch09	13918501	SNP391911	A	G	.	PASS	END=13918501;ChrB=ch09;StartB=16868074;EndB=16868074;Parent=SYN274;VarType=ShV;DupType=.
ch09	13918522	SNP391912	A	C	.	PASS	END=13918522;ChrB=ch09;StartB=16868095;EndB=16868095;Parent=SYN274;VarType=ShV;DupType=.
ch09	13918543	SNP391913	C	A	.	PASS	END=13918543;ChrB=ch09;StartB=16868116;EndB=16868116;Parent=SYN274;VarType=ShV;DupType=.
ch09	13918561	SNP391914	T	G	.	PASS	END=13918561;ChrB=ch09;StartB=16868134;EndB=16868134;Parent=SYN274;VarType=ShV;DupType=.
ch09	13918577	SNP391915	A	C	.	PASS	END=13918577;ChrB=ch09;StartB=16868150;EndB=16868150;Parent=SYN274;VarType=ShV;DupType=.
ch09	13918590	SNP391916	T	G	.	PASS	END=13918590;ChrB=ch09;StartB=16868163;EndB=16868163;Parent=SYN274;VarType=ShV;DupType=.
ch09	13918615	SNP391917	G	A	.	PASS	END=13918615;ChrB=ch09;StartB=16868188;EndB=16868188;Parent=SYN274;VarType=ShV;DupType=.
ch09	13918640	SNP391918	A	G	.	PASS	END=13918640;ChrB=ch09;StartB=16868213;EndB=16868213;Parent=SYN274;VarType=ShV;DupType=.
ch09	13918681	SNP391919	T	C	.	PASS	END=13918681;ChrB=ch09;StartB=16868254;EndB=16868254;Parent=SYN274;VarType=ShV;DupType=.
ch09	13918739	SNP391920	T	C	.	PASS	END=13918739;ChrB=ch09;StartB=16868312;EndB=16868312;Parent=SYN274;VarType=ShV;DupType=.
ch09	13918753	SNP391921	T	A	.	PASS	END=13918753;ChrB=ch09;StartB=16868326;EndB=16868326;Parent=SYN274;VarType=ShV;DupType=.
ch09	13918771	SNP391922	T	C	.	PASS	END=13918771;ChrB=ch09;StartB=16868344;EndB=16868344;Parent=SYN274;VarType=ShV;DupType=.
ch09	13918781	SNP391923	C	G	.	PASS	END=13918781;ChrB=ch09;StartB=16868354;EndB=16868354;Parent=SYN274;VarType=ShV;DupType=.
ch09	13918789	SNP391924	T	G	.	PASS	END=13918789;ChrB=ch09;StartB=16868362;EndB=16868362;Parent=SYN274;VarType=ShV;DupType=.
ch09	13918825	SNP391925	C	G	.	PASS	END=13918825;ChrB=ch09;StartB=16868398;EndB=16868398;Parent=SYN274;VarType=ShV;DupType=.
ch09	13918835	SNP391926	G	A	.	PASS	END=13918835;ChrB=ch09;StartB=16868408;EndB=16868408;Parent=SYN274;VarType=ShV;DupType=.
ch09	13918905	INS391927	G	GA	.	PASS	END=13918905;ChrB=ch09;StartB=16868478;EndB=16868479;Parent=SYN274;VarType=ShV;DupType=.
ch09	13918953	SNP391928	A	G	.	PASS	END=13918953;ChrB=ch09;StartB=16868527;EndB=16868527;Parent=SYN274;VarType=ShV;DupType=.
ch09	13918963	SNP391929	A	G	.	PASS	END=13918963;ChrB=ch09;StartB=16868537;EndB=16868537;Parent=SYN274;VarType=ShV;DupType=.
ch09	13918986	SNP391930	G	T	.	PASS	END=13918986;ChrB=ch09;StartB=16868560;EndB=16868560;Parent=SYN274;VarType=ShV;DupType=.
ch09	13919017	SNP391931	G	A	.	PASS	END=13919017;ChrB=ch09;StartB=16868591;EndB=16868591;Parent=SYN274;VarType=ShV;DupType=.
ch09	13919019	SNP391932	T	G	.	PASS	END=13919019;ChrB=ch09;StartB=16868593;EndB=16868593;Parent=SYN274;VarType=ShV;DupType=.
ch09	13919042	SNP391933	T	C	.	PASS	END=13919042;ChrB=ch09;StartB=16868616;EndB=16868616;Parent=SYN274;VarType=ShV;DupType=.
ch09	13919047	SNP391934	C	T	.	PASS	END=13919047;ChrB=ch09;StartB=16868621;EndB=16868621;Parent=SYN274;VarType=ShV;DupType=.
ch09	13919106	INS391935	G	GTT	.	PASS	END=13919106;ChrB=ch09;StartB=16868680;EndB=16868682;Parent=SYN274;VarType=ShV;DupType=.
ch09	13919116	SNP391936	A	T	.	PASS	END=13919116;ChrB=ch09;StartB=16868692;EndB=16868692;Parent=SYN274;VarType=ShV;DupType=.
ch09	13919157	SNP391937	A	C	.	PASS	END=13919157;ChrB=ch09;StartB=16868733;EndB=16868733;Parent=SYN274;VarType=ShV;DupType=.
ch09	13919158	SNP391938	T	C	.	PASS	END=13919158;ChrB=ch09;StartB=16868734;EndB=16868734;Parent=SYN274;VarType=ShV;DupType=.
ch09	13919159	SNP391939	A	G	.	PASS	END=13919159;ChrB=ch09;StartB=16868735;EndB=16868735;Parent=SYN274;VarType=ShV;DupType=.
ch09	13919178	SNP391940	G	A	.	PASS	END=13919178;ChrB=ch09;StartB=16868754;EndB=16868754;Parent=SYN274;VarType=ShV;DupType=.
ch09	13919185	SNP391941	G	A	.	PASS	END=13919185;ChrB=ch09;StartB=16868761;EndB=16868761;Parent=SYN274;VarType=ShV;DupType=.
ch09	13919259	SNP391942	C	A	.	PASS	END=13919259;ChrB=ch09;StartB=16868835;EndB=16868835;Parent=SYN274;VarType=ShV;DupType=.
ch09	13919273	SNP391943	T	A	.	PASS	END=13919273;ChrB=ch09;StartB=16868849;EndB=16868849;Parent=SYN274;VarType=ShV;DupType=.
ch09	13919288	SNP391944	A	G	.	PASS	END=13919288;ChrB=ch09;StartB=16868864;EndB=16868864;Parent=SYN274;VarType=ShV;DupType=.
ch09	13919301	SNP391945	C	T	.	PASS	END=13919301;ChrB=ch09;StartB=16868877;EndB=16868877;Parent=SYN274;VarType=ShV;DupType=.
ch09	13919323	SNP391946	A	G	.	PASS	END=13919323;ChrB=ch09;StartB=16868899;EndB=16868899;Parent=SYN274;VarType=ShV;DupType=.
ch09	13919369	SNP391947	A	C	.	PASS	END=13919369;ChrB=ch09;StartB=16868945;EndB=16868945;Parent=SYN274;VarType=ShV;DupType=.
ch09	13919486	SNP391948	G	A	.	PASS	END=13919486;ChrB=ch09;StartB=16869062;EndB=16869062;Parent=SYN274;VarType=ShV;DupType=.
ch09	13919558	SNP391949	T	G	.	PASS	END=13919558;ChrB=ch09;StartB=16869134;EndB=16869134;Parent=SYN274;VarType=ShV;DupType=.
ch09	13919562	SNP391950	A	C	.	PASS	END=13919562;ChrB=ch09;StartB=16869138;EndB=16869138;Parent=SYN274;VarType=ShV;DupType=.
ch09	13919599	SNP391951	T	A	.	PASS	END=13919599;ChrB=ch09;StartB=16869175;EndB=16869175;Parent=SYN274;VarType=ShV;DupType=.
ch09	13919687	SNP391952	T	G	.	PASS	END=13919687;ChrB=ch09;StartB=16869263;EndB=16869263;Parent=SYN274;VarType=ShV;DupType=.
ch09	13919717	SNP391953	A	T	.	PASS	END=13919717;ChrB=ch09;StartB=16869293;EndB=16869293;Parent=SYN274;VarType=ShV;DupType=.
ch09	13919755	SNP391954	A	G	.	PASS	END=13919755;ChrB=ch09;StartB=16869331;EndB=16869331;Parent=SYN274;VarType=ShV;DupType=.
ch09	13919771	SNP391955	G	C	.	PASS	END=13919771;ChrB=ch09;StartB=16869347;EndB=16869347;Parent=SYN274;VarType=ShV;DupType=.
ch09	13919787	SNP391956	T	A	.	PASS	END=13919787;ChrB=ch09;StartB=16869363;EndB=16869363;Parent=SYN274;VarType=ShV;DupType=.
ch09	13919820	SNP391957	A	G	.	PASS	END=13919820;ChrB=ch09;StartB=16869396;EndB=16869396;Parent=SYN274;VarType=ShV;DupType=.
ch09	13919908	SNP391958	T	C	.	PASS	END=13919908;ChrB=ch09;StartB=16869484;EndB=16869484;Parent=SYN274;VarType=ShV;DupType=.
ch09	13919911	SNP391959	C	A	.	PASS	END=13919911;ChrB=ch09;StartB=16869487;EndB=16869487;Parent=SYN274;VarType=ShV;DupType=.
ch09	13919935	SNP391960	A	G	.	PASS	END=13919935;ChrB=ch09;StartB=16869511;EndB=16869511;Parent=SYN274;VarType=ShV;DupType=.
ch09	13919976	SNP391961	T	C	.	PASS	END=13919976;ChrB=ch09;StartB=16869552;EndB=16869552;Parent=SYN274;VarType=ShV;DupType=.
ch09	13920182	SNP391962	G	A	.	PASS	END=13920182;ChrB=ch09;StartB=16869758;EndB=16869758;Parent=SYN274;VarType=ShV;DupType=.
ch09	13920220	SNP391963	T	A	.	PASS	END=13920220;ChrB=ch09;StartB=16869796;EndB=16869796;Parent=SYN274;VarType=ShV;DupType=.
ch09	13920229	SNP391964	G	A	.	PASS	END=13920229;ChrB=ch09;StartB=16869805;EndB=16869805;Parent=SYN274;VarType=ShV;DupType=.
ch09	13920272	SNP391965	T	C	.	PASS	END=13920272;ChrB=ch09;StartB=16869848;EndB=16869848;Parent=SYN274;VarType=ShV;DupType=.
ch09	13920288	SNP391966	A	T	.	PASS	END=13920288;ChrB=ch09;StartB=16869864;EndB=16869864;Parent=SYN274;VarType=ShV;DupType=.
ch09	13920293	SNP391967	T	A	.	PASS	END=13920293;ChrB=ch09;StartB=16869869;EndB=16869869;Parent=SYN274;VarType=ShV;DupType=.
ch09	13920349	SNP391968	T	G	.	PASS	END=13920349;ChrB=ch09;StartB=16869925;EndB=16869925;Parent=SYN274;VarType=ShV;DupType=.
ch09	13920368	INS391969	G	GTACCTTT	.	PASS	END=13920368;ChrB=ch09;StartB=16869944;EndB=16869951;Parent=SYN274;VarType=ShV;DupType=.
ch09	13920369	SNP391970	G	T	.	PASS	END=13920369;ChrB=ch09;StartB=16869952;EndB=16869952;Parent=SYN274;VarType=ShV;DupType=.
ch09	13920378	SNP391971	T	G	.	PASS	END=13920378;ChrB=ch09;StartB=16869961;EndB=16869961;Parent=SYN274;VarType=ShV;DupType=.
ch09	13920418	SNP391972	G	C	.	PASS	END=13920418;ChrB=ch09;StartB=16870001;EndB=16870001;Parent=SYN274;VarType=ShV;DupType=.
ch09	13920457	SNP391973	T	C	.	PASS	END=13920457;ChrB=ch09;StartB=16870040;EndB=16870040;Parent=SYN274;VarType=ShV;DupType=.
ch09	13920482	SNP391974	T	C	.	PASS	END=13920482;ChrB=ch09;StartB=16870065;EndB=16870065;Parent=SYN274;VarType=ShV;DupType=.
ch09	13920527	SNP391975	A	G	.	PASS	END=13920527;ChrB=ch09;StartB=16870110;EndB=16870110;Parent=SYN274;VarType=ShV;DupType=.
ch09	13920572	SNP391976	C	T	.	PASS	END=13920572;ChrB=ch09;StartB=16870155;EndB=16870155;Parent=SYN274;VarType=ShV;DupType=.
ch09	13920583	SNP391977	T	G	.	PASS	END=13920583;ChrB=ch09;StartB=16870166;EndB=16870166;Parent=SYN274;VarType=ShV;DupType=.
ch09	13920639	SNP391978	A	T	.	PASS	END=13920639;ChrB=ch09;StartB=16870222;EndB=16870222;Parent=SYN274;VarType=ShV;DupType=.
ch09	13920648	SNP391979	G	A	.	PASS	END=13920648;ChrB=ch09;StartB=16870231;EndB=16870231;Parent=SYN274;VarType=ShV;DupType=.
ch09	13920691	SNP391980	G	T	.	PASS	END=13920691;ChrB=ch09;StartB=16870274;EndB=16870274;Parent=SYN274;VarType=ShV;DupType=.
ch09	13920707	SNP391981	G	C	.	PASS	END=13920707;ChrB=ch09;StartB=16870290;EndB=16870290;Parent=SYN274;VarType=ShV;DupType=.
ch09	13920720	SNP391982	G	A	.	PASS	END=13920720;ChrB=ch09;StartB=16870303;EndB=16870303;Parent=SYN274;VarType=ShV;DupType=.
ch09	13920721	SNP391983	A	C	.	PASS	END=13920721;ChrB=ch09;StartB=16870304;EndB=16870304;Parent=SYN274;VarType=ShV;DupType=.
ch09	13920735	SNP391984	T	C	.	PASS	END=13920735;ChrB=ch09;StartB=16870318;EndB=16870318;Parent=SYN274;VarType=ShV;DupType=.
ch09	13920783	SNP391985	T	C	.	PASS	END=13920783;ChrB=ch09;StartB=16870366;EndB=16870366;Parent=SYN274;VarType=ShV;DupType=.
ch09	13920817	SNP391986	C	G	.	PASS	END=13920817;ChrB=ch09;StartB=16870400;EndB=16870400;Parent=SYN274;VarType=ShV;DupType=.
ch09	13920830	SNP391987	A	T	.	PASS	END=13920830;ChrB=ch09;StartB=16870413;EndB=16870413;Parent=SYN274;VarType=ShV;DupType=.
ch09	13920847	SNP391988	A	G	.	PASS	END=13920847;ChrB=ch09;StartB=16870430;EndB=16870430;Parent=SYN274;VarType=ShV;DupType=.
ch09	13920856	SNP391989	T	C	.	PASS	END=13920856;ChrB=ch09;StartB=16870439;EndB=16870439;Parent=SYN274;VarType=ShV;DupType=.
ch09	13920869	SNP391990	A	C	.	PASS	END=13920869;ChrB=ch09;StartB=16870452;EndB=16870452;Parent=SYN274;VarType=ShV;DupType=.
ch09	13920890	SNP391991	T	G	.	PASS	END=13920890;ChrB=ch09;StartB=16870473;EndB=16870473;Parent=SYN274;VarType=ShV;DupType=.
ch09	13920908	SNP391992	A	C	.	PASS	END=13920908;ChrB=ch09;StartB=16870491;EndB=16870491;Parent=SYN274;VarType=ShV;DupType=.
ch09	13920910	SNP391993	G	A	.	PASS	END=13920910;ChrB=ch09;StartB=16870493;EndB=16870493;Parent=SYN274;VarType=ShV;DupType=.
ch09	13920953	SNP391994	G	A	.	PASS	END=13920953;ChrB=ch09;StartB=16870536;EndB=16870536;Parent=SYN274;VarType=ShV;DupType=.
ch09	13920962	SNP391995	C	T	.	PASS	END=13920962;ChrB=ch09;StartB=16870545;EndB=16870545;Parent=SYN274;VarType=ShV;DupType=.
ch09	13920997	SNP391996	A	C	.	PASS	END=13920997;ChrB=ch09;StartB=16870580;EndB=16870580;Parent=SYN274;VarType=ShV;DupType=.
ch09	13921070	DEL391997	GA	G	.	PASS	END=13921071;ChrB=ch09;StartB=16870653;EndB=16870653;Parent=SYN274;VarType=ShV;DupType=.
ch09	13921095	DEL391998	AT	A	.	PASS	END=13921096;ChrB=ch09;StartB=16870677;EndB=16870677;Parent=SYN274;VarType=ShV;DupType=.
ch09	13921098	SNP391999	T	A	.	PASS	END=13921098;ChrB=ch09;StartB=16870679;EndB=16870679;Parent=SYN274;VarType=ShV;DupType=.
ch09	13921130	SNP392000	A	T	.	PASS	END=13921130;ChrB=ch09;StartB=16870711;EndB=16870711;Parent=SYN274;VarType=ShV;DupType=.
ch09	13921150	SNP392001	T	C	.	PASS	END=13921150;ChrB=ch09;StartB=16870731;EndB=16870731;Parent=SYN274;VarType=ShV;DupType=.
ch09	13921189	SNP392002	T	C	.	PASS	END=13921189;ChrB=ch09;StartB=16870770;EndB=16870770;Parent=SYN274;VarType=ShV;DupType=.
ch09	13921228	INS392003	G	GTT	.	PASS	END=13921228;ChrB=ch09;StartB=16870809;EndB=16870811;Parent=SYN274;VarType=ShV;DupType=.
ch09	13921272	SNP392004	G	A	.	PASS	END=13921272;ChrB=ch09;StartB=16870855;EndB=16870855;Parent=SYN274;VarType=ShV;DupType=.
ch09	13921279	SNP392005	C	A	.	PASS	END=13921279;ChrB=ch09;StartB=16870862;EndB=16870862;Parent=SYN274;VarType=ShV;DupType=.
ch09	13921287	SNP392006	T	A	.	PASS	END=13921287;ChrB=ch09;StartB=16870870;EndB=16870870;Parent=SYN274;VarType=ShV;DupType=.
ch09	13921291	SNP392007	C	T	.	PASS	END=13921291;ChrB=ch09;StartB=16870874;EndB=16870874;Parent=SYN274;VarType=ShV;DupType=.
ch09	13921293	SNP392008	T	G	.	PASS	END=13921293;ChrB=ch09;StartB=16870876;EndB=16870876;Parent=SYN274;VarType=ShV;DupType=.
ch09	13921365	INS392009	C	CCAT	.	PASS	END=13921365;ChrB=ch09;StartB=16870948;EndB=16870951;Parent=SYN274;VarType=ShV;DupType=.
ch09	13921369	SNP392010	T	C	.	PASS	END=13921369;ChrB=ch09;StartB=16870955;EndB=16870955;Parent=SYN274;VarType=ShV;DupType=.
ch09	13921417	SNP392011	G	T	.	PASS	END=13921417;ChrB=ch09;StartB=16871003;EndB=16871003;Parent=SYN274;VarType=ShV;DupType=.
ch09	13921419	SNP392012	T	G	.	PASS	END=13921419;ChrB=ch09;StartB=16871005;EndB=16871005;Parent=SYN274;VarType=ShV;DupType=.
ch09	13921544	SNP392013	A	G	.	PASS	END=13921544;ChrB=ch09;StartB=16871130;EndB=16871130;Parent=SYN274;VarType=ShV;DupType=.
ch09	13921549	DEL392014	AT	A	.	PASS	END=13921550;ChrB=ch09;StartB=16871135;EndB=16871135;Parent=SYN274;VarType=ShV;DupType=.
ch09	13921555	SNP392015	C	A	.	PASS	END=13921555;ChrB=ch09;StartB=16871140;EndB=16871140;Parent=SYN274;VarType=ShV;DupType=.
ch09	13921564	SNP392016	T	G	.	PASS	END=13921564;ChrB=ch09;StartB=16871149;EndB=16871149;Parent=SYN274;VarType=ShV;DupType=.
ch09	13921572	SNP392017	A	C	.	PASS	END=13921572;ChrB=ch09;StartB=16871157;EndB=16871157;Parent=SYN274;VarType=ShV;DupType=.
ch09	13921582	SNP392018	G	C	.	PASS	END=13921582;ChrB=ch09;StartB=16871167;EndB=16871167;Parent=SYN274;VarType=ShV;DupType=.
ch09	13921631	SNP392019	G	T	.	PASS	END=13921631;ChrB=ch09;StartB=16871216;EndB=16871216;Parent=SYN274;VarType=ShV;DupType=.
ch09	13921633	SNP392020	A	G	.	PASS	END=13921633;ChrB=ch09;StartB=16871218;EndB=16871218;Parent=SYN274;VarType=ShV;DupType=.
ch09	13921634	SNP392021	C	T	.	PASS	END=13921634;ChrB=ch09;StartB=16871219;EndB=16871219;Parent=SYN274;VarType=ShV;DupType=.
ch09	13921670	INS392022	T	TG	.	PASS	END=13921670;ChrB=ch09;StartB=16871255;EndB=16871256;Parent=SYN274;VarType=ShV;DupType=.
ch09	13921703	SNP392023	T	C	.	PASS	END=13921703;ChrB=ch09;StartB=16871289;EndB=16871289;Parent=SYN274;VarType=ShV;DupType=.
ch09	13921750	SNP392024	C	T	.	PASS	END=13921750;ChrB=ch09;StartB=16871336;EndB=16871336;Parent=SYN274;VarType=ShV;DupType=.
ch09	13921756	SNP392025	A	G	.	PASS	END=13921756;ChrB=ch09;StartB=16871342;EndB=16871342;Parent=SYN274;VarType=ShV;DupType=.
ch09	13921761	SNP392026	T	A	.	PASS	END=13921761;ChrB=ch09;StartB=16871347;EndB=16871347;Parent=SYN274;VarType=ShV;DupType=.
ch09	13921766	SNP392027	G	A	.	PASS	END=13921766;ChrB=ch09;StartB=16871352;EndB=16871352;Parent=SYN274;VarType=ShV;DupType=.
ch09	13921814	SNP392028	C	T	.	PASS	END=13921814;ChrB=ch09;StartB=16871400;EndB=16871400;Parent=SYN274;VarType=ShV;DupType=.
ch09	13921819	SNP392029	T	G	.	PASS	END=13921819;ChrB=ch09;StartB=16871405;EndB=16871405;Parent=SYN274;VarType=ShV;DupType=.
ch09	13921822	SNP392030	C	T	.	PASS	END=13921822;ChrB=ch09;StartB=16871408;EndB=16871408;Parent=SYN274;VarType=ShV;DupType=.
ch09	13921838	INS392031	G	GGTATACACAGCAGGCTGGAATTGA	.	PASS	END=13921838;ChrB=ch09;StartB=16871424;EndB=16871448;Parent=SYN274;VarType=ShV;DupType=.
ch09	13921859	SNP392032	C	T	.	PASS	END=13921859;ChrB=ch09;StartB=16871469;EndB=16871469;Parent=SYN274;VarType=ShV;DupType=.
ch09	13921869	SNP392033	T	A	.	PASS	END=13921869;ChrB=ch09;StartB=16871479;EndB=16871479;Parent=SYN274;VarType=ShV;DupType=.
ch09	13921916	SNP392034	G	A	.	PASS	END=13921916;ChrB=ch09;StartB=16871526;EndB=16871526;Parent=SYN274;VarType=ShV;DupType=.
ch09	13921941	SNP392035	C	T	.	PASS	END=13921941;ChrB=ch09;StartB=16871551;EndB=16871551;Parent=SYN274;VarType=ShV;DupType=.
ch09	13921942	SNP392036	T	A	.	PASS	END=13921942;ChrB=ch09;StartB=16871552;EndB=16871552;Parent=SYN274;VarType=ShV;DupType=.
ch09	13921997	SNP392037	G	T	.	PASS	END=13921997;ChrB=ch09;StartB=16871607;EndB=16871607;Parent=SYN274;VarType=ShV;DupType=.
ch09	13921998	SNP392038	A	T	.	PASS	END=13921998;ChrB=ch09;StartB=16871608;EndB=16871608;Parent=SYN274;VarType=ShV;DupType=.
ch09	13921999	SNP392039	C	A	.	PASS	END=13921999;ChrB=ch09;StartB=16871609;EndB=16871609;Parent=SYN274;VarType=ShV;DupType=.
ch09	13922020	SNP392040	C	T	.	PASS	END=13922020;ChrB=ch09;StartB=16871630;EndB=16871630;Parent=SYN274;VarType=ShV;DupType=.
ch09	13922034	SNP392041	A	G	.	PASS	END=13922034;ChrB=ch09;StartB=16871644;EndB=16871644;Parent=SYN274;VarType=ShV;DupType=.
ch09	13922068	SNP392042	G	A	.	PASS	END=13922068;ChrB=ch09;StartB=16871678;EndB=16871678;Parent=SYN274;VarType=ShV;DupType=.
ch09	13922097	SNP392043	A	G	.	PASS	END=13922097;ChrB=ch09;StartB=16871707;EndB=16871707;Parent=SYN274;VarType=ShV;DupType=.
ch09	13922108	SNP392044	G	A	.	PASS	END=13922108;ChrB=ch09;StartB=16871718;EndB=16871718;Parent=SYN274;VarType=ShV;DupType=.
ch09	13922110	SNP392045	A	G	.	PASS	END=13922110;ChrB=ch09;StartB=16871720;EndB=16871720;Parent=SYN274;VarType=ShV;DupType=.
ch09	13922113	SNP392046	T	A	.	PASS	END=13922113;ChrB=ch09;StartB=16871723;EndB=16871723;Parent=SYN274;VarType=ShV;DupType=.
ch09	13922123	SNP392047	C	G	.	PASS	END=13922123;ChrB=ch09;StartB=16871733;EndB=16871733;Parent=SYN274;VarType=ShV;DupType=.
ch09	13922217	SNP392048	G	C	.	PASS	END=13922217;ChrB=ch09;StartB=16871827;EndB=16871827;Parent=SYN274;VarType=ShV;DupType=.
ch09	13922219	SNP392049	T	C	.	PASS	END=13922219;ChrB=ch09;StartB=16871829;EndB=16871829;Parent=SYN274;VarType=ShV;DupType=.
ch09	13922236	SNP392050	C	A	.	PASS	END=13922236;ChrB=ch09;StartB=16871846;EndB=16871846;Parent=SYN274;VarType=ShV;DupType=.
ch09	13922303	SNP392051	C	T	.	PASS	END=13922303;ChrB=ch09;StartB=16871913;EndB=16871913;Parent=SYN274;VarType=ShV;DupType=.
ch09	13922349	SNP392052	A	G	.	PASS	END=13922349;ChrB=ch09;StartB=16871959;EndB=16871959;Parent=SYN274;VarType=ShV;DupType=.
ch09	13922402	SNP392053	A	C	.	PASS	END=13922402;ChrB=ch09;StartB=16872012;EndB=16872012;Parent=SYN274;VarType=ShV;DupType=.
ch09	13922439	SNP392054	G	A	.	PASS	END=13922439;ChrB=ch09;StartB=16872049;EndB=16872049;Parent=SYN274;VarType=ShV;DupType=.
ch09	13922499	SNP392055	A	C	.	PASS	END=13922499;ChrB=ch09;StartB=16872109;EndB=16872109;Parent=SYN274;VarType=ShV;DupType=.
ch09	13922510	SNP392056	C	T	.	PASS	END=13922510;ChrB=ch09;StartB=16872120;EndB=16872120;Parent=SYN274;VarType=ShV;DupType=.
ch09	13922524	SNP392057	G	A	.	PASS	END=13922524;ChrB=ch09;StartB=16872134;EndB=16872134;Parent=SYN274;VarType=ShV;DupType=.
ch09	13922556	SNP392058	T	G	.	PASS	END=13922556;ChrB=ch09;StartB=16872166;EndB=16872166;Parent=SYN274;VarType=ShV;DupType=.
ch09	13922564	SNP392059	T	C	.	PASS	END=13922564;ChrB=ch09;StartB=16872174;EndB=16872174;Parent=SYN274;VarType=ShV;DupType=.
ch09	13922585	SNP392060	T	C	.	PASS	END=13922585;ChrB=ch09;StartB=16872195;EndB=16872195;Parent=SYN274;VarType=ShV;DupType=.
ch09	13922598	SNP392061	A	G	.	PASS	END=13922598;ChrB=ch09;StartB=16872208;EndB=16872208;Parent=SYN274;VarType=ShV;DupType=.
ch09	13922608	SNP392062	T	C	.	PASS	END=13922608;ChrB=ch09;StartB=16872218;EndB=16872218;Parent=SYN274;VarType=ShV;DupType=.
ch09	13922616	SNP392063	A	T	.	PASS	END=13922616;ChrB=ch09;StartB=16872226;EndB=16872226;Parent=SYN274;VarType=ShV;DupType=.
ch09	13922629	SNP392064	G	T	.	PASS	END=13922629;ChrB=ch09;StartB=16872239;EndB=16872239;Parent=SYN274;VarType=ShV;DupType=.
ch09	13922646	SNP392065	G	T	.	PASS	END=13922646;ChrB=ch09;StartB=16872256;EndB=16872256;Parent=SYN274;VarType=ShV;DupType=.
ch09	13922699	SNP392066	C	T	.	PASS	END=13922699;ChrB=ch09;StartB=16872309;EndB=16872309;Parent=SYN274;VarType=ShV;DupType=.
ch09	13922706	SNP392067	A	T	.	PASS	END=13922706;ChrB=ch09;StartB=16872316;EndB=16872316;Parent=SYN274;VarType=ShV;DupType=.
ch09	13922720	SNP392068	G	A	.	PASS	END=13922720;ChrB=ch09;StartB=16872330;EndB=16872330;Parent=SYN274;VarType=ShV;DupType=.
ch09	13922757	SNP392069	A	C	.	PASS	END=13922757;ChrB=ch09;StartB=16872367;EndB=16872367;Parent=SYN274;VarType=ShV;DupType=.
ch09	13922792	SNP392070	C	T	.	PASS	END=13922792;ChrB=ch09;StartB=16872402;EndB=16872402;Parent=SYN274;VarType=ShV;DupType=.
ch09	13922797	SNP392071	G	A	.	PASS	END=13922797;ChrB=ch09;StartB=16872407;EndB=16872407;Parent=SYN274;VarType=ShV;DupType=.
ch09	13922862	SNP392072	A	T	.	PASS	END=13922862;ChrB=ch09;StartB=16872472;EndB=16872472;Parent=SYN274;VarType=ShV;DupType=.
ch09	13922873	SNP392073	A	C	.	PASS	END=13922873;ChrB=ch09;StartB=16872483;EndB=16872483;Parent=SYN274;VarType=ShV;DupType=.
ch09	13922891	SNP392074	A	C	.	PASS	END=13922891;ChrB=ch09;StartB=16872501;EndB=16872501;Parent=SYN274;VarType=ShV;DupType=.
ch09	13922925	SNP392075	C	G	.	PASS	END=13922925;ChrB=ch09;StartB=16872535;EndB=16872535;Parent=SYN274;VarType=ShV;DupType=.
ch09	13922928	SNP392076	T	C	.	PASS	END=13922928;ChrB=ch09;StartB=16872538;EndB=16872538;Parent=SYN274;VarType=ShV;DupType=.
ch09	13922950	SNP392077	C	T	.	PASS	END=13922950;ChrB=ch09;StartB=16872560;EndB=16872560;Parent=SYN274;VarType=ShV;DupType=.
ch09	13922953	SNP392078	A	G	.	PASS	END=13922953;ChrB=ch09;StartB=16872563;EndB=16872563;Parent=SYN274;VarType=ShV;DupType=.
ch09	13923029	SNP392079	A	G	.	PASS	END=13923029;ChrB=ch09;StartB=16872639;EndB=16872639;Parent=SYN274;VarType=ShV;DupType=.
ch09	13923080	SNP392080	A	G	.	PASS	END=13923080;ChrB=ch09;StartB=16872690;EndB=16872690;Parent=SYN274;VarType=ShV;DupType=.
ch09	13923243	SNP392081	A	C	.	PASS	END=13923243;ChrB=ch09;StartB=16872853;EndB=16872853;Parent=SYN274;VarType=ShV;DupType=.
ch09	13923262	SNP392082	G	T	.	PASS	END=13923262;ChrB=ch09;StartB=16872872;EndB=16872872;Parent=SYN274;VarType=ShV;DupType=.
ch09	13923270	SNP392083	C	G	.	PASS	END=13923270;ChrB=ch09;StartB=16872880;EndB=16872880;Parent=SYN274;VarType=ShV;DupType=.
ch09	13923307	SNP392084	T	C	.	PASS	END=13923307;ChrB=ch09;StartB=16872917;EndB=16872917;Parent=SYN274;VarType=ShV;DupType=.
ch09	13923310	SNP392085	A	G	.	PASS	END=13923310;ChrB=ch09;StartB=16872920;EndB=16872920;Parent=SYN274;VarType=ShV;DupType=.
ch09	13923312	SNP392086	A	G	.	PASS	END=13923312;ChrB=ch09;StartB=16872922;EndB=16872922;Parent=SYN274;VarType=ShV;DupType=.
ch09	13923377	SNP392087	G	A	.	PASS	END=13923377;ChrB=ch09;StartB=16872987;EndB=16872987;Parent=SYN274;VarType=ShV;DupType=.
ch09	13923407	SNP392088	G	A	.	PASS	END=13923407;ChrB=ch09;StartB=16873017;EndB=16873017;Parent=SYN274;VarType=ShV;DupType=.
ch09	13923427	SNP392089	A	G	.	PASS	END=13923427;ChrB=ch09;StartB=16873037;EndB=16873037;Parent=SYN274;VarType=ShV;DupType=.
ch09	13923477	SNP392090	C	T	.	PASS	END=13923477;ChrB=ch09;StartB=16873087;EndB=16873087;Parent=SYN274;VarType=ShV;DupType=.
ch09	13923482	SNP392091	T	A	.	PASS	END=13923482;ChrB=ch09;StartB=16873092;EndB=16873092;Parent=SYN274;VarType=ShV;DupType=.
ch09	13923503	SNP392092	T	C	.	PASS	END=13923503;ChrB=ch09;StartB=16873113;EndB=16873113;Parent=SYN274;VarType=ShV;DupType=.
ch09	13923508	SNP392093	C	T	.	PASS	END=13923508;ChrB=ch09;StartB=16873118;EndB=16873118;Parent=SYN274;VarType=ShV;DupType=.
ch09	13923553	HDR963	N	<HDR>	.	PASS	END=13923818;ChrB=ch09;StartB=16873163;EndB=16894366;Parent=SYN274;VarType=ShV;DupType=.
ch09	13923819	SYNAL1146	N	<SYNAL>	.	PASS	END=13925330;ChrB=ch09;StartB=16894367;EndB=16895850;Parent=SYN274;VarType=.;DupType=.
ch09	13923850	SNP392094	T	C	.	PASS	END=13923850;ChrB=ch09;StartB=16894398;EndB=16894398;Parent=SYN274;VarType=ShV;DupType=.
ch09	13923851	SNP392095	C	A	.	PASS	END=13923851;ChrB=ch09;StartB=16894399;EndB=16894399;Parent=SYN274;VarType=ShV;DupType=.
ch09	13923903	SNP392096	C	A	.	PASS	END=13923903;ChrB=ch09;StartB=16894451;EndB=16894451;Parent=SYN274;VarType=ShV;DupType=.
ch09	13923994	INS392097	A	AG	.	PASS	END=13923994;ChrB=ch09;StartB=16894542;EndB=16894543;Parent=SYN274;VarType=ShV;DupType=.
ch09	13924073	SNP392098	T	C	.	PASS	END=13924073;ChrB=ch09;StartB=16894622;EndB=16894622;Parent=SYN274;VarType=ShV;DupType=.
ch09	13924145	SNP392099	G	A	.	PASS	END=13924145;ChrB=ch09;StartB=16894694;EndB=16894694;Parent=SYN274;VarType=ShV;DupType=.
ch09	13924185	SNP392100	T	C	.	PASS	END=13924185;ChrB=ch09;StartB=16894734;EndB=16894734;Parent=SYN274;VarType=ShV;DupType=.
ch09	13924206	SNP392101	C	A	.	PASS	END=13924206;ChrB=ch09;StartB=16894755;EndB=16894755;Parent=SYN274;VarType=ShV;DupType=.
ch09	13924230	SNP392102	A	G	.	PASS	END=13924230;ChrB=ch09;StartB=16894779;EndB=16894779;Parent=SYN274;VarType=ShV;DupType=.
ch09	13924273	SNP392103	A	G	.	PASS	END=13924273;ChrB=ch09;StartB=16894822;EndB=16894822;Parent=SYN274;VarType=ShV;DupType=.
ch09	13924354	SNP392104	A	G	.	PASS	END=13924354;ChrB=ch09;StartB=16894903;EndB=16894903;Parent=SYN274;VarType=ShV;DupType=.
ch09	13924392	SNP392105	T	C	.	PASS	END=13924392;ChrB=ch09;StartB=16894941;EndB=16894941;Parent=SYN274;VarType=ShV;DupType=.
ch09	13924452	DEL392106	ATTAACTATCATGTACAAAGCACTCATGT	A	.	PASS	END=13924480;ChrB=ch09;StartB=16895001;EndB=16895001;Parent=SYN274;VarType=ShV;DupType=.
ch09	13924484	SNP392107	C	T	.	PASS	END=13924484;ChrB=ch09;StartB=16895005;EndB=16895005;Parent=SYN274;VarType=ShV;DupType=.
ch09	13924497	SNP392108	G	A	.	PASS	END=13924497;ChrB=ch09;StartB=16895018;EndB=16895018;Parent=SYN274;VarType=ShV;DupType=.
ch09	13924510	SNP392109	A	G	.	PASS	END=13924510;ChrB=ch09;StartB=16895031;EndB=16895031;Parent=SYN274;VarType=ShV;DupType=.
ch09	13924511	SNP392110	A	C	.	PASS	END=13924511;ChrB=ch09;StartB=16895032;EndB=16895032;Parent=SYN274;VarType=ShV;DupType=.
ch09	13924516	SNP392111	C	T	.	PASS	END=13924516;ChrB=ch09;StartB=16895037;EndB=16895037;Parent=SYN274;VarType=ShV;DupType=.
ch09	13924520	SNP392112	T	C	.	PASS	END=13924520;ChrB=ch09;StartB=16895041;EndB=16895041;Parent=SYN274;VarType=ShV;DupType=.
ch09	13924619	SNP392113	T	C	.	PASS	END=13924619;ChrB=ch09;StartB=16895140;EndB=16895140;Parent=SYN274;VarType=ShV;DupType=.
ch09	13924635	SNP392114	C	T	.	PASS	END=13924635;ChrB=ch09;StartB=16895156;EndB=16895156;Parent=SYN274;VarType=ShV;DupType=.
ch09	13924659	SNP392115	G	A	.	PASS	END=13924659;ChrB=ch09;StartB=16895180;EndB=16895180;Parent=SYN274;VarType=ShV;DupType=.
ch09	13924662	SNP392116	G	A	.	PASS	END=13924662;ChrB=ch09;StartB=16895183;EndB=16895183;Parent=SYN274;VarType=ShV;DupType=.
ch09	13924698	SNP392117	A	C	.	PASS	END=13924698;ChrB=ch09;StartB=16895219;EndB=16895219;Parent=SYN274;VarType=ShV;DupType=.
ch09	13924715	SNP392118	G	A	.	PASS	END=13924715;ChrB=ch09;StartB=16895236;EndB=16895236;Parent=SYN274;VarType=ShV;DupType=.
ch09	13924732	SNP392119	G	A	.	PASS	END=13924732;ChrB=ch09;StartB=16895253;EndB=16895253;Parent=SYN274;VarType=ShV;DupType=.
ch09	13924759	SNP392120	A	T	.	PASS	END=13924759;ChrB=ch09;StartB=16895280;EndB=16895280;Parent=SYN274;VarType=ShV;DupType=.
ch09	13924767	SNP392121	T	G	.	PASS	END=13924767;ChrB=ch09;StartB=16895288;EndB=16895288;Parent=SYN274;VarType=ShV;DupType=.
ch09	13924773	SNP392122	T	G	.	PASS	END=13924773;ChrB=ch09;StartB=16895294;EndB=16895294;Parent=SYN274;VarType=ShV;DupType=.
ch09	13924803	SNP392123	C	A	.	PASS	END=13924803;ChrB=ch09;StartB=16895324;EndB=16895324;Parent=SYN274;VarType=ShV;DupType=.
ch09	13924861	SNP392124	C	T	.	PASS	END=13924861;ChrB=ch09;StartB=16895382;EndB=16895382;Parent=SYN274;VarType=ShV;DupType=.
ch09	13924902	SNP392125	G	A	.	PASS	END=13924902;ChrB=ch09;StartB=16895423;EndB=16895423;Parent=SYN274;VarType=ShV;DupType=.
ch09	13924914	SNP392126	A	C	.	PASS	END=13924914;ChrB=ch09;StartB=16895435;EndB=16895435;Parent=SYN274;VarType=ShV;DupType=.
ch09	13924942	SNP392127	A	G	.	PASS	END=13924942;ChrB=ch09;StartB=16895463;EndB=16895463;Parent=SYN274;VarType=ShV;DupType=.
ch09	13924944	SNP392128	C	T	.	PASS	END=13924944;ChrB=ch09;StartB=16895465;EndB=16895465;Parent=SYN274;VarType=ShV;DupType=.
ch09	13924961	SNP392129	G	A	.	PASS	END=13924961;ChrB=ch09;StartB=16895482;EndB=16895482;Parent=SYN274;VarType=ShV;DupType=.
ch09	13924965	SNP392130	T	C	.	PASS	END=13924965;ChrB=ch09;StartB=16895486;EndB=16895486;Parent=SYN274;VarType=ShV;DupType=.
ch09	13924972	SNP392131	C	A	.	PASS	END=13924972;ChrB=ch09;StartB=16895493;EndB=16895493;Parent=SYN274;VarType=ShV;DupType=.
ch09	13924980	SNP392132	T	C	.	PASS	END=13924980;ChrB=ch09;StartB=16895501;EndB=16895501;Parent=SYN274;VarType=ShV;DupType=.
ch09	13925003	SNP392133	A	C	.	PASS	END=13925003;ChrB=ch09;StartB=16895524;EndB=16895524;Parent=SYN274;VarType=ShV;DupType=.
ch09	13925017	SNP392134	T	C	.	PASS	END=13925017;ChrB=ch09;StartB=16895538;EndB=16895538;Parent=SYN274;VarType=ShV;DupType=.
ch09	13925032	SNP392135	G	T	.	PASS	END=13925032;ChrB=ch09;StartB=16895553;EndB=16895553;Parent=SYN274;VarType=ShV;DupType=.
ch09	13925038	SNP392136	C	T	.	PASS	END=13925038;ChrB=ch09;StartB=16895559;EndB=16895559;Parent=SYN274;VarType=ShV;DupType=.
ch09	13925054	DEL392137	TA	T	.	PASS	END=13925055;ChrB=ch09;StartB=16895575;EndB=16895575;Parent=SYN274;VarType=ShV;DupType=.
ch09	13925087	SNP392138	G	A	.	PASS	END=13925087;ChrB=ch09;StartB=16895607;EndB=16895607;Parent=SYN274;VarType=ShV;DupType=.
ch09	13925088	SNP392139	A	G	.	PASS	END=13925088;ChrB=ch09;StartB=16895608;EndB=16895608;Parent=SYN274;VarType=ShV;DupType=.
ch09	13925145	SNP392140	C	A	.	PASS	END=13925145;ChrB=ch09;StartB=16895665;EndB=16895665;Parent=SYN274;VarType=ShV;DupType=.
ch09	13925152	SNP392141	A	T	.	PASS	END=13925152;ChrB=ch09;StartB=16895672;EndB=16895672;Parent=SYN274;VarType=ShV;DupType=.
ch09	13925183	SNP392142	A	C	.	PASS	END=13925183;ChrB=ch09;StartB=16895703;EndB=16895703;Parent=SYN274;VarType=ShV;DupType=.
ch09	13925196	SNP392143	G	T	.	PASS	END=13925196;ChrB=ch09;StartB=16895716;EndB=16895716;Parent=SYN274;VarType=ShV;DupType=.
ch09	13925267	SNP392144	T	A	.	PASS	END=13925267;ChrB=ch09;StartB=16895787;EndB=16895787;Parent=SYN274;VarType=ShV;DupType=.
ch09	13925331	HDR964	N	<HDR>	.	PASS	END=13929316;ChrB=ch09;StartB=16895851;EndB=16900063;Parent=SYN274;VarType=ShV;DupType=.
ch09	13929317	SYNAL1147	N	<SYNAL>	.	PASS	END=13938789;ChrB=ch09;StartB=16900064;EndB=16909421;Parent=SYN274;VarType=.;DupType=.
ch09	13929342	SNP392145	A	G	.	PASS	END=13929342;ChrB=ch09;StartB=16900089;EndB=16900089;Parent=SYN274;VarType=ShV;DupType=.
ch09	13929397	SNP392146	T	C	.	PASS	END=13929397;ChrB=ch09;StartB=16900144;EndB=16900144;Parent=SYN274;VarType=ShV;DupType=.
ch09	13929422	SNP392147	A	G	.	PASS	END=13929422;ChrB=ch09;StartB=16900169;EndB=16900169;Parent=SYN274;VarType=ShV;DupType=.
ch09	13929430	SNP392148	C	A	.	PASS	END=13929430;ChrB=ch09;StartB=16900177;EndB=16900177;Parent=SYN274;VarType=ShV;DupType=.
ch09	13929458	SNP392149	T	C	.	PASS	END=13929458;ChrB=ch09;StartB=16900205;EndB=16900205;Parent=SYN274;VarType=ShV;DupType=.
ch09	13929475	SNP392150	A	G	.	PASS	END=13929475;ChrB=ch09;StartB=16900222;EndB=16900222;Parent=SYN274;VarType=ShV;DupType=.
ch09	13929510	SNP392151	T	C	.	PASS	END=13929510;ChrB=ch09;StartB=16900257;EndB=16900257;Parent=SYN274;VarType=ShV;DupType=.
ch09	13929562	SNP392152	T	C	.	PASS	END=13929562;ChrB=ch09;StartB=16900309;EndB=16900309;Parent=SYN274;VarType=ShV;DupType=.
ch09	13929577	SNP392153	C	T	.	PASS	END=13929577;ChrB=ch09;StartB=16900324;EndB=16900324;Parent=SYN274;VarType=ShV;DupType=.
ch09	13929583	SNP392154	C	G	.	PASS	END=13929583;ChrB=ch09;StartB=16900330;EndB=16900330;Parent=SYN274;VarType=ShV;DupType=.
ch09	13929645	SNP392155	A	G	.	PASS	END=13929645;ChrB=ch09;StartB=16900392;EndB=16900392;Parent=SYN274;VarType=ShV;DupType=.
ch09	13929651	SNP392156	C	T	.	PASS	END=13929651;ChrB=ch09;StartB=16900398;EndB=16900398;Parent=SYN274;VarType=ShV;DupType=.
ch09	13929652	SNP392157	C	T	.	PASS	END=13929652;ChrB=ch09;StartB=16900399;EndB=16900399;Parent=SYN274;VarType=ShV;DupType=.
ch09	13929668	SNP392158	G	A	.	PASS	END=13929668;ChrB=ch09;StartB=16900415;EndB=16900415;Parent=SYN274;VarType=ShV;DupType=.
ch09	13929676	SNP392159	T	C	.	PASS	END=13929676;ChrB=ch09;StartB=16900423;EndB=16900423;Parent=SYN274;VarType=ShV;DupType=.
ch09	13929679	SNP392160	T	C	.	PASS	END=13929679;ChrB=ch09;StartB=16900426;EndB=16900426;Parent=SYN274;VarType=ShV;DupType=.
ch09	13929704	SNP392161	C	T	.	PASS	END=13929704;ChrB=ch09;StartB=16900451;EndB=16900451;Parent=SYN274;VarType=ShV;DupType=.
ch09	13929705	SNP392162	G	A	.	PASS	END=13929705;ChrB=ch09;StartB=16900452;EndB=16900452;Parent=SYN274;VarType=ShV;DupType=.
ch09	13929715	SNP392163	T	C	.	PASS	END=13929715;ChrB=ch09;StartB=16900462;EndB=16900462;Parent=SYN274;VarType=ShV;DupType=.
ch09	13929782	SNP392164	T	C	.	PASS	END=13929782;ChrB=ch09;StartB=16900529;EndB=16900529;Parent=SYN274;VarType=ShV;DupType=.
ch09	13929789	SNP392165	T	G	.	PASS	END=13929789;ChrB=ch09;StartB=16900536;EndB=16900536;Parent=SYN274;VarType=ShV;DupType=.
ch09	13929839	SNP392166	A	T	.	PASS	END=13929839;ChrB=ch09;StartB=16900586;EndB=16900586;Parent=SYN274;VarType=ShV;DupType=.
ch09	13929846	INS392167	G	GA	.	PASS	END=13929846;ChrB=ch09;StartB=16900593;EndB=16900594;Parent=SYN274;VarType=ShV;DupType=.
ch09	13929854	SNP392168	C	A	.	PASS	END=13929854;ChrB=ch09;StartB=16900602;EndB=16900602;Parent=SYN274;VarType=ShV;DupType=.
ch09	13929855	SNP392169	A	G	.	PASS	END=13929855;ChrB=ch09;StartB=16900603;EndB=16900603;Parent=SYN274;VarType=ShV;DupType=.
ch09	13929868	SNP392170	T	A	.	PASS	END=13929868;ChrB=ch09;StartB=16900616;EndB=16900616;Parent=SYN274;VarType=ShV;DupType=.
ch09	13929873	SNP392171	T	C	.	PASS	END=13929873;ChrB=ch09;StartB=16900621;EndB=16900621;Parent=SYN274;VarType=ShV;DupType=.
ch09	13929891	SNP392172	C	T	.	PASS	END=13929891;ChrB=ch09;StartB=16900639;EndB=16900639;Parent=SYN274;VarType=ShV;DupType=.
ch09	13929913	INS392173	T	TC	.	PASS	END=13929913;ChrB=ch09;StartB=16900661;EndB=16900662;Parent=SYN274;VarType=ShV;DupType=.
ch09	13929931	SNP392174	A	G	.	PASS	END=13929931;ChrB=ch09;StartB=16900680;EndB=16900680;Parent=SYN274;VarType=ShV;DupType=.
ch09	13930009	DEL392175	TG	T	.	PASS	END=13930010;ChrB=ch09;StartB=16900758;EndB=16900758;Parent=SYN274;VarType=ShV;DupType=.
ch09	13930034	SNP392176	C	A	.	PASS	END=13930034;ChrB=ch09;StartB=16900782;EndB=16900782;Parent=SYN274;VarType=ShV;DupType=.
ch09	13930040	SNP392177	G	A	.	PASS	END=13930040;ChrB=ch09;StartB=16900788;EndB=16900788;Parent=SYN274;VarType=ShV;DupType=.
ch09	13930085	SNP392178	T	C	.	PASS	END=13930085;ChrB=ch09;StartB=16900833;EndB=16900833;Parent=SYN274;VarType=ShV;DupType=.
ch09	13930087	SNP392179	A	G	.	PASS	END=13930087;ChrB=ch09;StartB=16900835;EndB=16900835;Parent=SYN274;VarType=ShV;DupType=.
ch09	13930112	SNP392180	G	A	.	PASS	END=13930112;ChrB=ch09;StartB=16900860;EndB=16900860;Parent=SYN274;VarType=ShV;DupType=.
ch09	13930121	SNP392181	C	A	.	PASS	END=13930121;ChrB=ch09;StartB=16900869;EndB=16900869;Parent=SYN274;VarType=ShV;DupType=.
ch09	13930127	SNP392182	A	G	.	PASS	END=13930127;ChrB=ch09;StartB=16900875;EndB=16900875;Parent=SYN274;VarType=ShV;DupType=.
ch09	13930128	SNP392183	C	A	.	PASS	END=13930128;ChrB=ch09;StartB=16900876;EndB=16900876;Parent=SYN274;VarType=ShV;DupType=.
ch09	13930134	SNP392184	T	C	.	PASS	END=13930134;ChrB=ch09;StartB=16900882;EndB=16900882;Parent=SYN274;VarType=ShV;DupType=.
ch09	13930201	SNP392185	G	A	.	PASS	END=13930201;ChrB=ch09;StartB=16900949;EndB=16900949;Parent=SYN274;VarType=ShV;DupType=.
ch09	13930202	SNP392186	A	G	.	PASS	END=13930202;ChrB=ch09;StartB=16900950;EndB=16900950;Parent=SYN274;VarType=ShV;DupType=.
ch09	13930244	SNP392187	A	C	.	PASS	END=13930244;ChrB=ch09;StartB=16900992;EndB=16900992;Parent=SYN274;VarType=ShV;DupType=.
ch09	13930269	SNP392188	A	G	.	PASS	END=13930269;ChrB=ch09;StartB=16901017;EndB=16901017;Parent=SYN274;VarType=ShV;DupType=.
ch09	13930291	SNP392189	C	G	.	PASS	END=13930291;ChrB=ch09;StartB=16901039;EndB=16901039;Parent=SYN274;VarType=ShV;DupType=.
ch09	13930311	SNP392190	G	A	.	PASS	END=13930311;ChrB=ch09;StartB=16901059;EndB=16901059;Parent=SYN274;VarType=ShV;DupType=.
ch09	13930321	SNP392191	T	G	.	PASS	END=13930321;ChrB=ch09;StartB=16901069;EndB=16901069;Parent=SYN274;VarType=ShV;DupType=.
ch09	13930324	SNP392192	A	C	.	PASS	END=13930324;ChrB=ch09;StartB=16901072;EndB=16901072;Parent=SYN274;VarType=ShV;DupType=.
ch09	13930349	SNP392193	T	C	.	PASS	END=13930349;ChrB=ch09;StartB=16901097;EndB=16901097;Parent=SYN274;VarType=ShV;DupType=.
ch09	13930361	SNP392194	A	G	.	PASS	END=13930361;ChrB=ch09;StartB=16901109;EndB=16901109;Parent=SYN274;VarType=ShV;DupType=.
ch09	13930363	SNP392195	G	A	.	PASS	END=13930363;ChrB=ch09;StartB=16901111;EndB=16901111;Parent=SYN274;VarType=ShV;DupType=.
ch09	13930365	SNP392196	G	A	.	PASS	END=13930365;ChrB=ch09;StartB=16901113;EndB=16901113;Parent=SYN274;VarType=ShV;DupType=.
ch09	13930381	SNP392197	G	C	.	PASS	END=13930381;ChrB=ch09;StartB=16901129;EndB=16901129;Parent=SYN274;VarType=ShV;DupType=.
ch09	13930384	SNP392198	T	G	.	PASS	END=13930384;ChrB=ch09;StartB=16901132;EndB=16901132;Parent=SYN274;VarType=ShV;DupType=.
ch09	13930385	SNP392199	C	A	.	PASS	END=13930385;ChrB=ch09;StartB=16901133;EndB=16901133;Parent=SYN274;VarType=ShV;DupType=.
ch09	13930411	SNP392200	A	G	.	PASS	END=13930411;ChrB=ch09;StartB=16901159;EndB=16901159;Parent=SYN274;VarType=ShV;DupType=.
ch09	13930433	SNP392201	A	G	.	PASS	END=13930433;ChrB=ch09;StartB=16901181;EndB=16901181;Parent=SYN274;VarType=ShV;DupType=.
ch09	13930436	SNP392202	A	C	.	PASS	END=13930436;ChrB=ch09;StartB=16901184;EndB=16901184;Parent=SYN274;VarType=ShV;DupType=.
ch09	13930439	SNP392203	T	C	.	PASS	END=13930439;ChrB=ch09;StartB=16901187;EndB=16901187;Parent=SYN274;VarType=ShV;DupType=.
ch09	13930447	SNP392204	A	C	.	PASS	END=13930447;ChrB=ch09;StartB=16901195;EndB=16901195;Parent=SYN274;VarType=ShV;DupType=.
ch09	13930454	SNP392205	G	A	.	PASS	END=13930454;ChrB=ch09;StartB=16901202;EndB=16901202;Parent=SYN274;VarType=ShV;DupType=.
ch09	13930475	SNP392206	A	G	.	PASS	END=13930475;ChrB=ch09;StartB=16901223;EndB=16901223;Parent=SYN274;VarType=ShV;DupType=.
ch09	13930491	SNP392207	G	A	.	PASS	END=13930491;ChrB=ch09;StartB=16901239;EndB=16901239;Parent=SYN274;VarType=ShV;DupType=.
ch09	13930534	SNP392208	T	A	.	PASS	END=13930534;ChrB=ch09;StartB=16901282;EndB=16901282;Parent=SYN274;VarType=ShV;DupType=.
ch09	13930557	SNP392209	G	T	.	PASS	END=13930557;ChrB=ch09;StartB=16901305;EndB=16901305;Parent=SYN274;VarType=ShV;DupType=.
ch09	13930562	SNP392210	G	A	.	PASS	END=13930562;ChrB=ch09;StartB=16901310;EndB=16901310;Parent=SYN274;VarType=ShV;DupType=.
ch09	13930574	SNP392211	A	C	.	PASS	END=13930574;ChrB=ch09;StartB=16901322;EndB=16901322;Parent=SYN274;VarType=ShV;DupType=.
ch09	13930575	SNP392212	G	A	.	PASS	END=13930575;ChrB=ch09;StartB=16901323;EndB=16901323;Parent=SYN274;VarType=ShV;DupType=.
ch09	13930577	SNP392213	G	A	.	PASS	END=13930577;ChrB=ch09;StartB=16901325;EndB=16901325;Parent=SYN274;VarType=ShV;DupType=.
ch09	13930614	SNP392214	A	G	.	PASS	END=13930614;ChrB=ch09;StartB=16901362;EndB=16901362;Parent=SYN274;VarType=ShV;DupType=.
ch09	13930662	SNP392215	C	T	.	PASS	END=13930662;ChrB=ch09;StartB=16901410;EndB=16901410;Parent=SYN274;VarType=ShV;DupType=.
ch09	13930664	SNP392216	T	A	.	PASS	END=13930664;ChrB=ch09;StartB=16901412;EndB=16901412;Parent=SYN274;VarType=ShV;DupType=.
ch09	13930685	SNP392217	G	A	.	PASS	END=13930685;ChrB=ch09;StartB=16901433;EndB=16901433;Parent=SYN274;VarType=ShV;DupType=.
ch09	13930693	SNP392218	A	G	.	PASS	END=13930693;ChrB=ch09;StartB=16901441;EndB=16901441;Parent=SYN274;VarType=ShV;DupType=.
ch09	13930725	SNP392219	C	T	.	PASS	END=13930725;ChrB=ch09;StartB=16901473;EndB=16901473;Parent=SYN274;VarType=ShV;DupType=.
ch09	13930726	SNP392220	T	G	.	PASS	END=13930726;ChrB=ch09;StartB=16901474;EndB=16901474;Parent=SYN274;VarType=ShV;DupType=.
ch09	13930740	SNP392221	G	A	.	PASS	END=13930740;ChrB=ch09;StartB=16901488;EndB=16901488;Parent=SYN274;VarType=ShV;DupType=.
ch09	13930762	SNP392222	T	G	.	PASS	END=13930762;ChrB=ch09;StartB=16901510;EndB=16901510;Parent=SYN274;VarType=ShV;DupType=.
ch09	13930769	SNP392223	A	G	.	PASS	END=13930769;ChrB=ch09;StartB=16901517;EndB=16901517;Parent=SYN274;VarType=ShV;DupType=.
ch09	13930782	SNP392224	A	T	.	PASS	END=13930782;ChrB=ch09;StartB=16901530;EndB=16901530;Parent=SYN274;VarType=ShV;DupType=.
ch09	13930803	SNP392225	G	T	.	PASS	END=13930803;ChrB=ch09;StartB=16901551;EndB=16901551;Parent=SYN274;VarType=ShV;DupType=.
ch09	13930810	SNP392226	A	C	.	PASS	END=13930810;ChrB=ch09;StartB=16901558;EndB=16901558;Parent=SYN274;VarType=ShV;DupType=.
ch09	13930832	SNP392227	T	C	.	PASS	END=13930832;ChrB=ch09;StartB=16901580;EndB=16901580;Parent=SYN274;VarType=ShV;DupType=.
ch09	13930845	SNP392228	G	C	.	PASS	END=13930845;ChrB=ch09;StartB=16901593;EndB=16901593;Parent=SYN274;VarType=ShV;DupType=.
ch09	13930904	SNP392229	A	G	.	PASS	END=13930904;ChrB=ch09;StartB=16901652;EndB=16901652;Parent=SYN274;VarType=ShV;DupType=.
ch09	13930911	DEL392230	GTT	G	.	PASS	END=13930913;ChrB=ch09;StartB=16901659;EndB=16901659;Parent=SYN274;VarType=ShV;DupType=.
ch09	13930949	SNP392231	A	G	.	PASS	END=13930949;ChrB=ch09;StartB=16901695;EndB=16901695;Parent=SYN274;VarType=ShV;DupType=.
ch09	13931004	SNP392232	A	C	.	PASS	END=13931004;ChrB=ch09;StartB=16901750;EndB=16901750;Parent=SYN274;VarType=ShV;DupType=.
ch09	13931008	SNP392233	T	A	.	PASS	END=13931008;ChrB=ch09;StartB=16901754;EndB=16901754;Parent=SYN274;VarType=ShV;DupType=.
ch09	13931017	SNP392234	G	T	.	PASS	END=13931017;ChrB=ch09;StartB=16901763;EndB=16901763;Parent=SYN274;VarType=ShV;DupType=.
ch09	13931047	SNP392235	G	A	.	PASS	END=13931047;ChrB=ch09;StartB=16901793;EndB=16901793;Parent=SYN274;VarType=ShV;DupType=.
ch09	13931048	SNP392236	A	C	.	PASS	END=13931048;ChrB=ch09;StartB=16901794;EndB=16901794;Parent=SYN274;VarType=ShV;DupType=.
ch09	13931058	SNP392237	T	A	.	PASS	END=13931058;ChrB=ch09;StartB=16901804;EndB=16901804;Parent=SYN274;VarType=ShV;DupType=.
ch09	13931059	DEL392238	TCATG	T	.	PASS	END=13931063;ChrB=ch09;StartB=16901805;EndB=16901805;Parent=SYN274;VarType=ShV;DupType=.
ch09	13931070	SNP392239	G	A	.	PASS	END=13931070;ChrB=ch09;StartB=16901812;EndB=16901812;Parent=SYN274;VarType=ShV;DupType=.
ch09	13931077	SNP392240	A	T	.	PASS	END=13931077;ChrB=ch09;StartB=16901819;EndB=16901819;Parent=SYN274;VarType=ShV;DupType=.
ch09	13931078	SNP392241	C	T	.	PASS	END=13931078;ChrB=ch09;StartB=16901820;EndB=16901820;Parent=SYN274;VarType=ShV;DupType=.
ch09	13931088	SNP392242	G	A	.	PASS	END=13931088;ChrB=ch09;StartB=16901830;EndB=16901830;Parent=SYN274;VarType=ShV;DupType=.
ch09	13931122	SNP392243	A	G	.	PASS	END=13931122;ChrB=ch09;StartB=16901864;EndB=16901864;Parent=SYN274;VarType=ShV;DupType=.
ch09	13931127	SNP392244	C	T	.	PASS	END=13931127;ChrB=ch09;StartB=16901869;EndB=16901869;Parent=SYN274;VarType=ShV;DupType=.
ch09	13931223	SNP392245	A	C	.	PASS	END=13931223;ChrB=ch09;StartB=16901965;EndB=16901965;Parent=SYN274;VarType=ShV;DupType=.
ch09	13931238	SNP392246	G	T	.	PASS	END=13931238;ChrB=ch09;StartB=16901980;EndB=16901980;Parent=SYN274;VarType=ShV;DupType=.
ch09	13931243	SNP392247	C	G	.	PASS	END=13931243;ChrB=ch09;StartB=16901985;EndB=16901985;Parent=SYN274;VarType=ShV;DupType=.
ch09	13931285	SNP392248	C	A	.	PASS	END=13931285;ChrB=ch09;StartB=16902027;EndB=16902027;Parent=SYN274;VarType=ShV;DupType=.
ch09	13931305	SNP392249	A	T	.	PASS	END=13931305;ChrB=ch09;StartB=16902047;EndB=16902047;Parent=SYN274;VarType=ShV;DupType=.
ch09	13931319	SNP392250	T	C	.	PASS	END=13931319;ChrB=ch09;StartB=16902061;EndB=16902061;Parent=SYN274;VarType=ShV;DupType=.
ch09	13931375	SNP392251	A	T	.	PASS	END=13931375;ChrB=ch09;StartB=16902117;EndB=16902117;Parent=SYN274;VarType=ShV;DupType=.
ch09	13931385	SNP392252	C	G	.	PASS	END=13931385;ChrB=ch09;StartB=16902127;EndB=16902127;Parent=SYN274;VarType=ShV;DupType=.
ch09	13931394	SNP392253	C	G	.	PASS	END=13931394;ChrB=ch09;StartB=16902136;EndB=16902136;Parent=SYN274;VarType=ShV;DupType=.
ch09	13931433	SNP392254	A	G	.	PASS	END=13931433;ChrB=ch09;StartB=16902175;EndB=16902175;Parent=SYN274;VarType=ShV;DupType=.
ch09	13931441	SNP392255	A	T	.	PASS	END=13931441;ChrB=ch09;StartB=16902183;EndB=16902183;Parent=SYN274;VarType=ShV;DupType=.
ch09	13931446	SNP392256	T	A	.	PASS	END=13931446;ChrB=ch09;StartB=16902188;EndB=16902188;Parent=SYN274;VarType=ShV;DupType=.
ch09	13931465	DEL392257	AAT	A	.	PASS	END=13931467;ChrB=ch09;StartB=16902207;EndB=16902207;Parent=SYN274;VarType=ShV;DupType=.
ch09	13931510	DEL392258	CCAAGAAGCACATGTCTGTGATACTAAAATCACATTTACGGATAACGATCTTCTATTTGGTGAAACATTACA	C	.	PASS	END=13931581;ChrB=ch09;StartB=16902250;EndB=16902250;Parent=SYN274;VarType=ShV;DupType=.
ch09	13931587	SNP392259	G	A	.	PASS	END=13931587;ChrB=ch09;StartB=16902256;EndB=16902256;Parent=SYN274;VarType=ShV;DupType=.
ch09	13931624	SNP392260	G	T	.	PASS	END=13931624;ChrB=ch09;StartB=16902293;EndB=16902293;Parent=SYN274;VarType=ShV;DupType=.
ch09	13931655	SNP392261	G	A	.	PASS	END=13931655;ChrB=ch09;StartB=16902324;EndB=16902324;Parent=SYN274;VarType=ShV;DupType=.
ch09	13931673	SNP392262	A	G	.	PASS	END=13931673;ChrB=ch09;StartB=16902342;EndB=16902342;Parent=SYN274;VarType=ShV;DupType=.
ch09	13931684	SNP392263	A	G	.	PASS	END=13931684;ChrB=ch09;StartB=16902353;EndB=16902353;Parent=SYN274;VarType=ShV;DupType=.
ch09	13931704	SNP392264	G	C	.	PASS	END=13931704;ChrB=ch09;StartB=16902373;EndB=16902373;Parent=SYN274;VarType=ShV;DupType=.
ch09	13931722	SNP392265	C	G	.	PASS	END=13931722;ChrB=ch09;StartB=16902391;EndB=16902391;Parent=SYN274;VarType=ShV;DupType=.
ch09	13931732	SNP392266	A	G	.	PASS	END=13931732;ChrB=ch09;StartB=16902401;EndB=16902401;Parent=SYN274;VarType=ShV;DupType=.
ch09	13931737	SNP392267	G	A	.	PASS	END=13931737;ChrB=ch09;StartB=16902406;EndB=16902406;Parent=SYN274;VarType=ShV;DupType=.
ch09	13931740	SNP392268	G	T	.	PASS	END=13931740;ChrB=ch09;StartB=16902409;EndB=16902409;Parent=SYN274;VarType=ShV;DupType=.
ch09	13931748	SNP392269	T	C	.	PASS	END=13931748;ChrB=ch09;StartB=16902417;EndB=16902417;Parent=SYN274;VarType=ShV;DupType=.
ch09	13931804	SNP392270	A	G	.	PASS	END=13931804;ChrB=ch09;StartB=16902473;EndB=16902473;Parent=SYN274;VarType=ShV;DupType=.
ch09	13931812	SNP392271	T	G	.	PASS	END=13931812;ChrB=ch09;StartB=16902481;EndB=16902481;Parent=SYN274;VarType=ShV;DupType=.
ch09	13931815	SNP392272	T	C	.	PASS	END=13931815;ChrB=ch09;StartB=16902484;EndB=16902484;Parent=SYN274;VarType=ShV;DupType=.
ch09	13931851	SNP392273	G	A	.	PASS	END=13931851;ChrB=ch09;StartB=16902520;EndB=16902520;Parent=SYN274;VarType=ShV;DupType=.
ch09	13931867	SNP392274	T	A	.	PASS	END=13931867;ChrB=ch09;StartB=16902536;EndB=16902536;Parent=SYN274;VarType=ShV;DupType=.
ch09	13931902	DEL392275	CTTACTA	C	.	PASS	END=13931908;ChrB=ch09;StartB=16902571;EndB=16902571;Parent=SYN274;VarType=ShV;DupType=.
ch09	13931976	SNP392276	G	A	.	PASS	END=13931976;ChrB=ch09;StartB=16902639;EndB=16902639;Parent=SYN274;VarType=ShV;DupType=.
ch09	13932036	SNP392277	G	T	.	PASS	END=13932036;ChrB=ch09;StartB=16902699;EndB=16902699;Parent=SYN274;VarType=ShV;DupType=.
ch09	13932044	SNP392278	C	T	.	PASS	END=13932044;ChrB=ch09;StartB=16902707;EndB=16902707;Parent=SYN274;VarType=ShV;DupType=.
ch09	13932051	SNP392279	G	T	.	PASS	END=13932051;ChrB=ch09;StartB=16902714;EndB=16902714;Parent=SYN274;VarType=ShV;DupType=.
ch09	13932053	DEL392280	CA	C	.	PASS	END=13932054;ChrB=ch09;StartB=16902716;EndB=16902716;Parent=SYN274;VarType=ShV;DupType=.
ch09	13932099	SNP392281	G	A	.	PASS	END=13932099;ChrB=ch09;StartB=16902761;EndB=16902761;Parent=SYN274;VarType=ShV;DupType=.
ch09	13932109	SNP392282	A	T	.	PASS	END=13932109;ChrB=ch09;StartB=16902771;EndB=16902771;Parent=SYN274;VarType=ShV;DupType=.
ch09	13932113	SNP392283	T	G	.	PASS	END=13932113;ChrB=ch09;StartB=16902775;EndB=16902775;Parent=SYN274;VarType=ShV;DupType=.
ch09	13932162	SNP392284	T	C	.	PASS	END=13932162;ChrB=ch09;StartB=16902824;EndB=16902824;Parent=SYN274;VarType=ShV;DupType=.
ch09	13932173	SNP392285	A	T	.	PASS	END=13932173;ChrB=ch09;StartB=16902835;EndB=16902835;Parent=SYN274;VarType=ShV;DupType=.
ch09	13932215	INS392286	G	GA	.	PASS	END=13932215;ChrB=ch09;StartB=16902877;EndB=16902878;Parent=SYN274;VarType=ShV;DupType=.
ch09	13932226	SNP392287	G	T	.	PASS	END=13932226;ChrB=ch09;StartB=16902889;EndB=16902889;Parent=SYN274;VarType=ShV;DupType=.
ch09	13932238	SNP392288	C	G	.	PASS	END=13932238;ChrB=ch09;StartB=16902901;EndB=16902901;Parent=SYN274;VarType=ShV;DupType=.
ch09	13932311	DEL392289	TTGCCAGAAAAGTCAGTCGCTCAAGATCAAGTGCTA	T	.	PASS	END=13932346;ChrB=ch09;StartB=16902974;EndB=16902974;Parent=SYN274;VarType=ShV;DupType=.
ch09	13932354	SNP392290	T	C	.	PASS	END=13932354;ChrB=ch09;StartB=16902982;EndB=16902982;Parent=SYN274;VarType=ShV;DupType=.
ch09	13932368	SNP392291	T	A	.	PASS	END=13932368;ChrB=ch09;StartB=16902996;EndB=16902996;Parent=SYN274;VarType=ShV;DupType=.
ch09	13932377	SNP392292	T	A	.	PASS	END=13932377;ChrB=ch09;StartB=16903005;EndB=16903005;Parent=SYN274;VarType=ShV;DupType=.
ch09	13932400	SNP392293	C	A	.	PASS	END=13932400;ChrB=ch09;StartB=16903028;EndB=16903028;Parent=SYN274;VarType=ShV;DupType=.
ch09	13932417	SNP392294	A	C	.	PASS	END=13932417;ChrB=ch09;StartB=16903045;EndB=16903045;Parent=SYN274;VarType=ShV;DupType=.
ch09	13932423	SNP392295	A	G	.	PASS	END=13932423;ChrB=ch09;StartB=16903051;EndB=16903051;Parent=SYN274;VarType=ShV;DupType=.
ch09	13932429	SNP392296	C	G	.	PASS	END=13932429;ChrB=ch09;StartB=16903057;EndB=16903057;Parent=SYN274;VarType=ShV;DupType=.
ch09	13932443	SNP392297	A	G	.	PASS	END=13932443;ChrB=ch09;StartB=16903071;EndB=16903071;Parent=SYN274;VarType=ShV;DupType=.
ch09	13932459	SNP392298	C	A	.	PASS	END=13932459;ChrB=ch09;StartB=16903087;EndB=16903087;Parent=SYN274;VarType=ShV;DupType=.
ch09	13932471	SNP392299	T	C	.	PASS	END=13932471;ChrB=ch09;StartB=16903099;EndB=16903099;Parent=SYN274;VarType=ShV;DupType=.
ch09	13932507	SNP392300	A	T	.	PASS	END=13932507;ChrB=ch09;StartB=16903135;EndB=16903135;Parent=SYN274;VarType=ShV;DupType=.
ch09	13932511	SNP392301	G	A	.	PASS	END=13932511;ChrB=ch09;StartB=16903139;EndB=16903139;Parent=SYN274;VarType=ShV;DupType=.
ch09	13932516	SNP392302	C	T	.	PASS	END=13932516;ChrB=ch09;StartB=16903144;EndB=16903144;Parent=SYN274;VarType=ShV;DupType=.
ch09	13932523	SNP392303	C	T	.	PASS	END=13932523;ChrB=ch09;StartB=16903151;EndB=16903151;Parent=SYN274;VarType=ShV;DupType=.
ch09	13932537	SNP392304	T	G	.	PASS	END=13932537;ChrB=ch09;StartB=16903165;EndB=16903165;Parent=SYN274;VarType=ShV;DupType=.
ch09	13932540	SNP392305	C	A	.	PASS	END=13932540;ChrB=ch09;StartB=16903168;EndB=16903168;Parent=SYN274;VarType=ShV;DupType=.
ch09	13932546	SNP392306	T	A	.	PASS	END=13932546;ChrB=ch09;StartB=16903174;EndB=16903174;Parent=SYN274;VarType=ShV;DupType=.
ch09	13932572	SNP392307	A	G	.	PASS	END=13932572;ChrB=ch09;StartB=16903200;EndB=16903200;Parent=SYN274;VarType=ShV;DupType=.
ch09	13932593	SNP392308	T	C	.	PASS	END=13932593;ChrB=ch09;StartB=16903221;EndB=16903221;Parent=SYN274;VarType=ShV;DupType=.
ch09	13932609	SNP392309	G	A	.	PASS	END=13932609;ChrB=ch09;StartB=16903237;EndB=16903237;Parent=SYN274;VarType=ShV;DupType=.
ch09	13932646	SNP392310	A	G	.	PASS	END=13932646;ChrB=ch09;StartB=16903274;EndB=16903274;Parent=SYN274;VarType=ShV;DupType=.
ch09	13932653	SNP392311	T	G	.	PASS	END=13932653;ChrB=ch09;StartB=16903281;EndB=16903281;Parent=SYN274;VarType=ShV;DupType=.
ch09	13932659	SNP392312	A	C	.	PASS	END=13932659;ChrB=ch09;StartB=16903287;EndB=16903287;Parent=SYN274;VarType=ShV;DupType=.
ch09	13932673	SNP392313	T	C	.	PASS	END=13932673;ChrB=ch09;StartB=16903301;EndB=16903301;Parent=SYN274;VarType=ShV;DupType=.
ch09	13932722	SNP392314	A	G	.	PASS	END=13932722;ChrB=ch09;StartB=16903350;EndB=16903350;Parent=SYN274;VarType=ShV;DupType=.
ch09	13932770	SNP392315	G	A	.	PASS	END=13932770;ChrB=ch09;StartB=16903398;EndB=16903398;Parent=SYN274;VarType=ShV;DupType=.
ch09	13932781	SNP392316	G	A	.	PASS	END=13932781;ChrB=ch09;StartB=16903409;EndB=16903409;Parent=SYN274;VarType=ShV;DupType=.
ch09	13932782	SNP392317	G	T	.	PASS	END=13932782;ChrB=ch09;StartB=16903410;EndB=16903410;Parent=SYN274;VarType=ShV;DupType=.
ch09	13932787	SNP392318	T	C	.	PASS	END=13932787;ChrB=ch09;StartB=16903415;EndB=16903415;Parent=SYN274;VarType=ShV;DupType=.
ch09	13932794	SNP392319	G	T	.	PASS	END=13932794;ChrB=ch09;StartB=16903422;EndB=16903422;Parent=SYN274;VarType=ShV;DupType=.
ch09	13932800	SNP392320	C	T	.	PASS	END=13932800;ChrB=ch09;StartB=16903428;EndB=16903428;Parent=SYN274;VarType=ShV;DupType=.
ch09	13932813	SNP392321	T	C	.	PASS	END=13932813;ChrB=ch09;StartB=16903441;EndB=16903441;Parent=SYN274;VarType=ShV;DupType=.
ch09	13932821	SNP392322	A	G	.	PASS	END=13932821;ChrB=ch09;StartB=16903449;EndB=16903449;Parent=SYN274;VarType=ShV;DupType=.
ch09	13932836	SNP392323	A	G	.	PASS	END=13932836;ChrB=ch09;StartB=16903464;EndB=16903464;Parent=SYN274;VarType=ShV;DupType=.
ch09	13932872	SNP392324	T	A	.	PASS	END=13932872;ChrB=ch09;StartB=16903500;EndB=16903500;Parent=SYN274;VarType=ShV;DupType=.
ch09	13932881	SNP392325	A	G	.	PASS	END=13932881;ChrB=ch09;StartB=16903509;EndB=16903509;Parent=SYN274;VarType=ShV;DupType=.
ch09	13932895	SNP392326	T	G	.	PASS	END=13932895;ChrB=ch09;StartB=16903523;EndB=16903523;Parent=SYN274;VarType=ShV;DupType=.
ch09	13932897	SNP392327	A	G	.	PASS	END=13932897;ChrB=ch09;StartB=16903525;EndB=16903525;Parent=SYN274;VarType=ShV;DupType=.
ch09	13932898	SNP392328	C	T	.	PASS	END=13932898;ChrB=ch09;StartB=16903526;EndB=16903526;Parent=SYN274;VarType=ShV;DupType=.
ch09	13932928	SNP392329	A	G	.	PASS	END=13932928;ChrB=ch09;StartB=16903556;EndB=16903556;Parent=SYN274;VarType=ShV;DupType=.
ch09	13932954	SNP392330	G	T	.	PASS	END=13932954;ChrB=ch09;StartB=16903582;EndB=16903582;Parent=SYN274;VarType=ShV;DupType=.
ch09	13932964	SNP392331	A	T	.	PASS	END=13932964;ChrB=ch09;StartB=16903592;EndB=16903592;Parent=SYN274;VarType=ShV;DupType=.
ch09	13932965	SNP392332	G	T	.	PASS	END=13932965;ChrB=ch09;StartB=16903593;EndB=16903593;Parent=SYN274;VarType=ShV;DupType=.
ch09	13932981	SNP392333	C	T	.	PASS	END=13932981;ChrB=ch09;StartB=16903609;EndB=16903609;Parent=SYN274;VarType=ShV;DupType=.
ch09	13932995	SNP392334	A	G	.	PASS	END=13932995;ChrB=ch09;StartB=16903623;EndB=16903623;Parent=SYN274;VarType=ShV;DupType=.
ch09	13932998	SNP392335	A	G	.	PASS	END=13932998;ChrB=ch09;StartB=16903626;EndB=16903626;Parent=SYN274;VarType=ShV;DupType=.
ch09	13933052	SNP392336	A	T	.	PASS	END=13933052;ChrB=ch09;StartB=16903680;EndB=16903680;Parent=SYN274;VarType=ShV;DupType=.
ch09	13933078	SNP392337	T	C	.	PASS	END=13933078;ChrB=ch09;StartB=16903706;EndB=16903706;Parent=SYN274;VarType=ShV;DupType=.
ch09	13933085	SNP392338	C	T	.	PASS	END=13933085;ChrB=ch09;StartB=16903713;EndB=16903713;Parent=SYN274;VarType=ShV;DupType=.
ch09	13933095	SNP392339	T	C	.	PASS	END=13933095;ChrB=ch09;StartB=16903723;EndB=16903723;Parent=SYN274;VarType=ShV;DupType=.
ch09	13933141	SNP392340	T	G	.	PASS	END=13933141;ChrB=ch09;StartB=16903769;EndB=16903769;Parent=SYN274;VarType=ShV;DupType=.
ch09	13933171	SNP392341	T	C	.	PASS	END=13933171;ChrB=ch09;StartB=16903799;EndB=16903799;Parent=SYN274;VarType=ShV;DupType=.
ch09	13933177	SNP392342	G	A	.	PASS	END=13933177;ChrB=ch09;StartB=16903805;EndB=16903805;Parent=SYN274;VarType=ShV;DupType=.
ch09	13933192	SNP392343	T	G	.	PASS	END=13933192;ChrB=ch09;StartB=16903820;EndB=16903820;Parent=SYN274;VarType=ShV;DupType=.
ch09	13933197	SNP392344	A	G	.	PASS	END=13933197;ChrB=ch09;StartB=16903825;EndB=16903825;Parent=SYN274;VarType=ShV;DupType=.
ch09	13933205	SNP392345	C	T	.	PASS	END=13933205;ChrB=ch09;StartB=16903833;EndB=16903833;Parent=SYN274;VarType=ShV;DupType=.
ch09	13933251	SNP392346	C	T	.	PASS	END=13933251;ChrB=ch09;StartB=16903879;EndB=16903879;Parent=SYN274;VarType=ShV;DupType=.
ch09	13933253	SNP392347	A	G	.	PASS	END=13933253;ChrB=ch09;StartB=16903881;EndB=16903881;Parent=SYN274;VarType=ShV;DupType=.
ch09	13933272	SNP392348	A	G	.	PASS	END=13933272;ChrB=ch09;StartB=16903900;EndB=16903900;Parent=SYN274;VarType=ShV;DupType=.
ch09	13933281	SNP392349	C	T	.	PASS	END=13933281;ChrB=ch09;StartB=16903909;EndB=16903909;Parent=SYN274;VarType=ShV;DupType=.
ch09	13933293	SNP392350	T	C	.	PASS	END=13933293;ChrB=ch09;StartB=16903921;EndB=16903921;Parent=SYN274;VarType=ShV;DupType=.
ch09	13933314	SNP392351	A	T	.	PASS	END=13933314;ChrB=ch09;StartB=16903942;EndB=16903942;Parent=SYN274;VarType=ShV;DupType=.
ch09	13933321	SNP392352	T	C	.	PASS	END=13933321;ChrB=ch09;StartB=16903949;EndB=16903949;Parent=SYN274;VarType=ShV;DupType=.
ch09	13933325	SNP392353	A	G	.	PASS	END=13933325;ChrB=ch09;StartB=16903953;EndB=16903953;Parent=SYN274;VarType=ShV;DupType=.
ch09	13933398	SNP392354	A	G	.	PASS	END=13933398;ChrB=ch09;StartB=16904026;EndB=16904026;Parent=SYN274;VarType=ShV;DupType=.
ch09	13933399	SNP392355	C	T	.	PASS	END=13933399;ChrB=ch09;StartB=16904027;EndB=16904027;Parent=SYN274;VarType=ShV;DupType=.
ch09	13933407	SNP392356	G	T	.	PASS	END=13933407;ChrB=ch09;StartB=16904035;EndB=16904035;Parent=SYN274;VarType=ShV;DupType=.
ch09	13933459	SNP392357	C	T	.	PASS	END=13933459;ChrB=ch09;StartB=16904087;EndB=16904087;Parent=SYN274;VarType=ShV;DupType=.
ch09	13933475	SNP392358	T	G	.	PASS	END=13933475;ChrB=ch09;StartB=16904103;EndB=16904103;Parent=SYN274;VarType=ShV;DupType=.
ch09	13933487	SNP392359	A	G	.	PASS	END=13933487;ChrB=ch09;StartB=16904115;EndB=16904115;Parent=SYN274;VarType=ShV;DupType=.
ch09	13933507	SNP392360	T	G	.	PASS	END=13933507;ChrB=ch09;StartB=16904135;EndB=16904135;Parent=SYN274;VarType=ShV;DupType=.
ch09	13933550	SNP392361	T	C	.	PASS	END=13933550;ChrB=ch09;StartB=16904178;EndB=16904178;Parent=SYN274;VarType=ShV;DupType=.
ch09	13933551	SNP392362	G	T	.	PASS	END=13933551;ChrB=ch09;StartB=16904179;EndB=16904179;Parent=SYN274;VarType=ShV;DupType=.
ch09	13933560	SNP392363	C	T	.	PASS	END=13933560;ChrB=ch09;StartB=16904188;EndB=16904188;Parent=SYN274;VarType=ShV;DupType=.
ch09	13933564	SNP392364	G	A	.	PASS	END=13933564;ChrB=ch09;StartB=16904192;EndB=16904192;Parent=SYN274;VarType=ShV;DupType=.
ch09	13933580	SNP392365	A	G	.	PASS	END=13933580;ChrB=ch09;StartB=16904208;EndB=16904208;Parent=SYN274;VarType=ShV;DupType=.
ch09	13933602	SNP392366	C	T	.	PASS	END=13933602;ChrB=ch09;StartB=16904230;EndB=16904230;Parent=SYN274;VarType=ShV;DupType=.
ch09	13933660	SNP392367	G	A	.	PASS	END=13933660;ChrB=ch09;StartB=16904288;EndB=16904288;Parent=SYN274;VarType=ShV;DupType=.
ch09	13933698	SNP392368	A	T	.	PASS	END=13933698;ChrB=ch09;StartB=16904326;EndB=16904326;Parent=SYN274;VarType=ShV;DupType=.
ch09	13933760	SNP392369	C	G	.	PASS	END=13933760;ChrB=ch09;StartB=16904388;EndB=16904388;Parent=SYN274;VarType=ShV;DupType=.
ch09	13933762	SNP392370	G	C	.	PASS	END=13933762;ChrB=ch09;StartB=16904390;EndB=16904390;Parent=SYN274;VarType=ShV;DupType=.
ch09	13933768	SNP392371	G	A	.	PASS	END=13933768;ChrB=ch09;StartB=16904396;EndB=16904396;Parent=SYN274;VarType=ShV;DupType=.
ch09	13933788	SNP392372	A	G	.	PASS	END=13933788;ChrB=ch09;StartB=16904416;EndB=16904416;Parent=SYN274;VarType=ShV;DupType=.
ch09	13933790	SNP392373	A	G	.	PASS	END=13933790;ChrB=ch09;StartB=16904418;EndB=16904418;Parent=SYN274;VarType=ShV;DupType=.
ch09	13933814	SNP392374	A	T	.	PASS	END=13933814;ChrB=ch09;StartB=16904442;EndB=16904442;Parent=SYN274;VarType=ShV;DupType=.
ch09	13933821	SNP392375	A	G	.	PASS	END=13933821;ChrB=ch09;StartB=16904449;EndB=16904449;Parent=SYN274;VarType=ShV;DupType=.
ch09	13933839	SNP392376	C	T	.	PASS	END=13933839;ChrB=ch09;StartB=16904467;EndB=16904467;Parent=SYN274;VarType=ShV;DupType=.
ch09	13933866	SNP392377	T	G	.	PASS	END=13933866;ChrB=ch09;StartB=16904494;EndB=16904494;Parent=SYN274;VarType=ShV;DupType=.
ch09	13933871	SNP392378	T	C	.	PASS	END=13933871;ChrB=ch09;StartB=16904499;EndB=16904499;Parent=SYN274;VarType=ShV;DupType=.
ch09	13933919	SNP392379	T	C	.	PASS	END=13933919;ChrB=ch09;StartB=16904547;EndB=16904547;Parent=SYN274;VarType=ShV;DupType=.
ch09	13933967	SNP392380	T	G	.	PASS	END=13933967;ChrB=ch09;StartB=16904595;EndB=16904595;Parent=SYN274;VarType=ShV;DupType=.
ch09	13933968	SNP392381	C	T	.	PASS	END=13933968;ChrB=ch09;StartB=16904596;EndB=16904596;Parent=SYN274;VarType=ShV;DupType=.
ch09	13933991	DEL392382	AAT	A	.	PASS	END=13933993;ChrB=ch09;StartB=16904619;EndB=16904619;Parent=SYN274;VarType=ShV;DupType=.
ch09	13934068	SNP392383	C	T	.	PASS	END=13934068;ChrB=ch09;StartB=16904694;EndB=16904694;Parent=SYN274;VarType=ShV;DupType=.
ch09	13934079	SNP392384	C	A	.	PASS	END=13934079;ChrB=ch09;StartB=16904705;EndB=16904705;Parent=SYN274;VarType=ShV;DupType=.
ch09	13934120	SNP392385	A	G	.	PASS	END=13934120;ChrB=ch09;StartB=16904746;EndB=16904746;Parent=SYN274;VarType=ShV;DupType=.
ch09	13934159	SNP392386	G	A	.	PASS	END=13934159;ChrB=ch09;StartB=16904785;EndB=16904785;Parent=SYN274;VarType=ShV;DupType=.
ch09	13934160	SNP392387	T	C	.	PASS	END=13934160;ChrB=ch09;StartB=16904786;EndB=16904786;Parent=SYN274;VarType=ShV;DupType=.
ch09	13934184	SNP392388	G	A	.	PASS	END=13934184;ChrB=ch09;StartB=16904810;EndB=16904810;Parent=SYN274;VarType=ShV;DupType=.
ch09	13934191	SNP392389	C	A	.	PASS	END=13934191;ChrB=ch09;StartB=16904817;EndB=16904817;Parent=SYN274;VarType=ShV;DupType=.
ch09	13934268	SNP392390	A	G	.	PASS	END=13934268;ChrB=ch09;StartB=16904894;EndB=16904894;Parent=SYN274;VarType=ShV;DupType=.
ch09	13934295	SNP392391	G	A	.	PASS	END=13934295;ChrB=ch09;StartB=16904921;EndB=16904921;Parent=SYN274;VarType=ShV;DupType=.
ch09	13934303	SNP392392	C	T	.	PASS	END=13934303;ChrB=ch09;StartB=16904929;EndB=16904929;Parent=SYN274;VarType=ShV;DupType=.
ch09	13934333	SNP392393	A	C	.	PASS	END=13934333;ChrB=ch09;StartB=16904959;EndB=16904959;Parent=SYN274;VarType=ShV;DupType=.
ch09	13934360	SNP392394	C	A	.	PASS	END=13934360;ChrB=ch09;StartB=16904986;EndB=16904986;Parent=SYN274;VarType=ShV;DupType=.
ch09	13934380	SNP392395	T	A	.	PASS	END=13934380;ChrB=ch09;StartB=16905006;EndB=16905006;Parent=SYN274;VarType=ShV;DupType=.
ch09	13934389	SNP392396	C	A	.	PASS	END=13934389;ChrB=ch09;StartB=16905015;EndB=16905015;Parent=SYN274;VarType=ShV;DupType=.
ch09	13934411	SNP392397	A	G	.	PASS	END=13934411;ChrB=ch09;StartB=16905037;EndB=16905037;Parent=SYN274;VarType=ShV;DupType=.
ch09	13934439	SNP392398	T	A	.	PASS	END=13934439;ChrB=ch09;StartB=16905065;EndB=16905065;Parent=SYN274;VarType=ShV;DupType=.
ch09	13934440	SNP392399	G	A	.	PASS	END=13934440;ChrB=ch09;StartB=16905066;EndB=16905066;Parent=SYN274;VarType=ShV;DupType=.
ch09	13934451	SNP392400	A	C	.	PASS	END=13934451;ChrB=ch09;StartB=16905077;EndB=16905077;Parent=SYN274;VarType=ShV;DupType=.
ch09	13934485	SNP392401	G	A	.	PASS	END=13934485;ChrB=ch09;StartB=16905111;EndB=16905111;Parent=SYN274;VarType=ShV;DupType=.
ch09	13934495	SNP392402	T	G	.	PASS	END=13934495;ChrB=ch09;StartB=16905121;EndB=16905121;Parent=SYN274;VarType=ShV;DupType=.
ch09	13934503	SNP392403	T	C	.	PASS	END=13934503;ChrB=ch09;StartB=16905129;EndB=16905129;Parent=SYN274;VarType=ShV;DupType=.
ch09	13934546	SNP392404	G	A	.	PASS	END=13934546;ChrB=ch09;StartB=16905172;EndB=16905172;Parent=SYN274;VarType=ShV;DupType=.
ch09	13934555	SNP392405	G	C	.	PASS	END=13934555;ChrB=ch09;StartB=16905181;EndB=16905181;Parent=SYN274;VarType=ShV;DupType=.
ch09	13934559	SNP392406	G	T	.	PASS	END=13934559;ChrB=ch09;StartB=16905185;EndB=16905185;Parent=SYN274;VarType=ShV;DupType=.
ch09	13934560	SNP392407	C	T	.	PASS	END=13934560;ChrB=ch09;StartB=16905186;EndB=16905186;Parent=SYN274;VarType=ShV;DupType=.
ch09	13934612	SNP392408	G	A	.	PASS	END=13934612;ChrB=ch09;StartB=16905238;EndB=16905238;Parent=SYN274;VarType=ShV;DupType=.
ch09	13934614	SNP392409	G	A	.	PASS	END=13934614;ChrB=ch09;StartB=16905240;EndB=16905240;Parent=SYN274;VarType=ShV;DupType=.
ch09	13934627	SNP392410	C	G	.	PASS	END=13934627;ChrB=ch09;StartB=16905253;EndB=16905253;Parent=SYN274;VarType=ShV;DupType=.
ch09	13934631	SNP392411	C	T	.	PASS	END=13934631;ChrB=ch09;StartB=16905257;EndB=16905257;Parent=SYN274;VarType=ShV;DupType=.
ch09	13934635	SNP392412	G	T	.	PASS	END=13934635;ChrB=ch09;StartB=16905261;EndB=16905261;Parent=SYN274;VarType=ShV;DupType=.
ch09	13934681	DEL392413	TAA	T	.	PASS	END=13934683;ChrB=ch09;StartB=16905307;EndB=16905307;Parent=SYN274;VarType=ShV;DupType=.
ch09	13934719	SNP392414	C	G	.	PASS	END=13934719;ChrB=ch09;StartB=16905343;EndB=16905343;Parent=SYN274;VarType=ShV;DupType=.
ch09	13934723	SNP392415	G	T	.	PASS	END=13934723;ChrB=ch09;StartB=16905347;EndB=16905347;Parent=SYN274;VarType=ShV;DupType=.
ch09	13934748	SNP392416	A	T	.	PASS	END=13934748;ChrB=ch09;StartB=16905372;EndB=16905372;Parent=SYN274;VarType=ShV;DupType=.
ch09	13934749	SNP392417	A	G	.	PASS	END=13934749;ChrB=ch09;StartB=16905373;EndB=16905373;Parent=SYN274;VarType=ShV;DupType=.
ch09	13934813	SNP392418	T	G	.	PASS	END=13934813;ChrB=ch09;StartB=16905437;EndB=16905437;Parent=SYN274;VarType=ShV;DupType=.
ch09	13934860	SNP392419	A	G	.	PASS	END=13934860;ChrB=ch09;StartB=16905484;EndB=16905484;Parent=SYN274;VarType=ShV;DupType=.
ch09	13934871	SNP392420	A	G	.	PASS	END=13934871;ChrB=ch09;StartB=16905495;EndB=16905495;Parent=SYN274;VarType=ShV;DupType=.
ch09	13934896	SNP392421	C	T	.	PASS	END=13934896;ChrB=ch09;StartB=16905520;EndB=16905520;Parent=SYN274;VarType=ShV;DupType=.
ch09	13934909	SNP392422	A	G	.	PASS	END=13934909;ChrB=ch09;StartB=16905533;EndB=16905533;Parent=SYN274;VarType=ShV;DupType=.
ch09	13934912	SNP392423	G	A	.	PASS	END=13934912;ChrB=ch09;StartB=16905536;EndB=16905536;Parent=SYN274;VarType=ShV;DupType=.
ch09	13934930	SNP392424	T	C	.	PASS	END=13934930;ChrB=ch09;StartB=16905554;EndB=16905554;Parent=SYN274;VarType=ShV;DupType=.
ch09	13934961	SNP392425	T	A	.	PASS	END=13934961;ChrB=ch09;StartB=16905585;EndB=16905585;Parent=SYN274;VarType=ShV;DupType=.
ch09	13934979	SNP392426	A	G	.	PASS	END=13934979;ChrB=ch09;StartB=16905603;EndB=16905603;Parent=SYN274;VarType=ShV;DupType=.
ch09	13934989	SNP392427	A	G	.	PASS	END=13934989;ChrB=ch09;StartB=16905613;EndB=16905613;Parent=SYN274;VarType=ShV;DupType=.
ch09	13935001	SNP392428	T	C	.	PASS	END=13935001;ChrB=ch09;StartB=16905625;EndB=16905625;Parent=SYN274;VarType=ShV;DupType=.
ch09	13935007	SNP392429	A	G	.	PASS	END=13935007;ChrB=ch09;StartB=16905631;EndB=16905631;Parent=SYN274;VarType=ShV;DupType=.
ch09	13935044	SNP392430	A	G	.	PASS	END=13935044;ChrB=ch09;StartB=16905668;EndB=16905668;Parent=SYN274;VarType=ShV;DupType=.
ch09	13935060	SNP392431	T	C	.	PASS	END=13935060;ChrB=ch09;StartB=16905684;EndB=16905684;Parent=SYN274;VarType=ShV;DupType=.
ch09	13935061	SNP392432	G	C	.	PASS	END=13935061;ChrB=ch09;StartB=16905685;EndB=16905685;Parent=SYN274;VarType=ShV;DupType=.
ch09	13935065	SNP392433	C	T	.	PASS	END=13935065;ChrB=ch09;StartB=16905689;EndB=16905689;Parent=SYN274;VarType=ShV;DupType=.
ch09	13935107	SNP392434	T	A	.	PASS	END=13935107;ChrB=ch09;StartB=16905731;EndB=16905731;Parent=SYN274;VarType=ShV;DupType=.
ch09	13935136	SNP392435	T	A	.	PASS	END=13935136;ChrB=ch09;StartB=16905760;EndB=16905760;Parent=SYN274;VarType=ShV;DupType=.
ch09	13935138	SNP392436	T	A	.	PASS	END=13935138;ChrB=ch09;StartB=16905762;EndB=16905762;Parent=SYN274;VarType=ShV;DupType=.
ch09	13935152	SNP392437	C	T	.	PASS	END=13935152;ChrB=ch09;StartB=16905776;EndB=16905776;Parent=SYN274;VarType=ShV;DupType=.
ch09	13935153	SNP392438	T	G	.	PASS	END=13935153;ChrB=ch09;StartB=16905777;EndB=16905777;Parent=SYN274;VarType=ShV;DupType=.
ch09	13935156	DEL392439	CA	C	.	PASS	END=13935157;ChrB=ch09;StartB=16905780;EndB=16905780;Parent=SYN274;VarType=ShV;DupType=.
ch09	13935170	SNP392440	T	C	.	PASS	END=13935170;ChrB=ch09;StartB=16905793;EndB=16905793;Parent=SYN274;VarType=ShV;DupType=.
ch09	13935180	SNP392441	C	A	.	PASS	END=13935180;ChrB=ch09;StartB=16905803;EndB=16905803;Parent=SYN274;VarType=ShV;DupType=.
ch09	13935209	SNP392442	G	T	.	PASS	END=13935209;ChrB=ch09;StartB=16905832;EndB=16905832;Parent=SYN274;VarType=ShV;DupType=.
ch09	13935242	DEL392443	GA	G	.	PASS	END=13935243;ChrB=ch09;StartB=16905865;EndB=16905865;Parent=SYN274;VarType=ShV;DupType=.
ch09	13935284	SNP392444	G	A	.	PASS	END=13935284;ChrB=ch09;StartB=16905906;EndB=16905906;Parent=SYN274;VarType=ShV;DupType=.
ch09	13935360	SNP392445	C	T	.	PASS	END=13935360;ChrB=ch09;StartB=16905982;EndB=16905982;Parent=SYN274;VarType=ShV;DupType=.
ch09	13935384	SNP392446	T	C	.	PASS	END=13935384;ChrB=ch09;StartB=16906006;EndB=16906006;Parent=SYN274;VarType=ShV;DupType=.
ch09	13935389	SNP392447	A	C	.	PASS	END=13935389;ChrB=ch09;StartB=16906011;EndB=16906011;Parent=SYN274;VarType=ShV;DupType=.
ch09	13935404	SNP392448	C	T	.	PASS	END=13935404;ChrB=ch09;StartB=16906026;EndB=16906026;Parent=SYN274;VarType=ShV;DupType=.
ch09	13935458	SNP392449	C	T	.	PASS	END=13935458;ChrB=ch09;StartB=16906080;EndB=16906080;Parent=SYN274;VarType=ShV;DupType=.
ch09	13935460	SNP392450	A	T	.	PASS	END=13935460;ChrB=ch09;StartB=16906082;EndB=16906082;Parent=SYN274;VarType=ShV;DupType=.
ch09	13935470	SNP392451	G	A	.	PASS	END=13935470;ChrB=ch09;StartB=16906092;EndB=16906092;Parent=SYN274;VarType=ShV;DupType=.
ch09	13935480	SNP392452	T	A	.	PASS	END=13935480;ChrB=ch09;StartB=16906102;EndB=16906102;Parent=SYN274;VarType=ShV;DupType=.
ch09	13935486	SNP392453	A	T	.	PASS	END=13935486;ChrB=ch09;StartB=16906108;EndB=16906108;Parent=SYN274;VarType=ShV;DupType=.
ch09	13935532	SNP392454	G	A	.	PASS	END=13935532;ChrB=ch09;StartB=16906154;EndB=16906154;Parent=SYN274;VarType=ShV;DupType=.
ch09	13935538	SNP392455	A	G	.	PASS	END=13935538;ChrB=ch09;StartB=16906160;EndB=16906160;Parent=SYN274;VarType=ShV;DupType=.
ch09	13935545	SNP392456	A	T	.	PASS	END=13935545;ChrB=ch09;StartB=16906167;EndB=16906167;Parent=SYN274;VarType=ShV;DupType=.
ch09	13935559	SNP392457	C	G	.	PASS	END=13935559;ChrB=ch09;StartB=16906181;EndB=16906181;Parent=SYN274;VarType=ShV;DupType=.
ch09	13935562	INS392458	G	GTTGTCTC	.	PASS	END=13935562;ChrB=ch09;StartB=16906184;EndB=16906191;Parent=SYN274;VarType=ShV;DupType=.
ch09	13935594	SNP392459	C	A	.	PASS	END=13935594;ChrB=ch09;StartB=16906223;EndB=16906223;Parent=SYN274;VarType=ShV;DupType=.
ch09	13935599	SNP392460	T	A	.	PASS	END=13935599;ChrB=ch09;StartB=16906228;EndB=16906228;Parent=SYN274;VarType=ShV;DupType=.
ch09	13935617	SNP392461	C	A	.	PASS	END=13935617;ChrB=ch09;StartB=16906246;EndB=16906246;Parent=SYN274;VarType=ShV;DupType=.
ch09	13935622	SNP392462	A	T	.	PASS	END=13935622;ChrB=ch09;StartB=16906251;EndB=16906251;Parent=SYN274;VarType=ShV;DupType=.
ch09	13935651	SNP392463	A	G	.	PASS	END=13935651;ChrB=ch09;StartB=16906280;EndB=16906280;Parent=SYN274;VarType=ShV;DupType=.
ch09	13935713	SNP392464	G	T	.	PASS	END=13935713;ChrB=ch09;StartB=16906342;EndB=16906342;Parent=SYN274;VarType=ShV;DupType=.
ch09	13935718	SNP392465	A	G	.	PASS	END=13935718;ChrB=ch09;StartB=16906347;EndB=16906347;Parent=SYN274;VarType=ShV;DupType=.
ch09	13935765	SNP392466	T	C	.	PASS	END=13935765;ChrB=ch09;StartB=16906394;EndB=16906394;Parent=SYN274;VarType=ShV;DupType=.
ch09	13935775	SNP392467	T	C	.	PASS	END=13935775;ChrB=ch09;StartB=16906404;EndB=16906404;Parent=SYN274;VarType=ShV;DupType=.
ch09	13935791	SNP392468	C	T	.	PASS	END=13935791;ChrB=ch09;StartB=16906420;EndB=16906420;Parent=SYN274;VarType=ShV;DupType=.
ch09	13935816	SNP392469	C	T	.	PASS	END=13935816;ChrB=ch09;StartB=16906445;EndB=16906445;Parent=SYN274;VarType=ShV;DupType=.
ch09	13935818	SNP392470	A	G	.	PASS	END=13935818;ChrB=ch09;StartB=16906447;EndB=16906447;Parent=SYN274;VarType=ShV;DupType=.
ch09	13935837	SNP392471	G	A	.	PASS	END=13935837;ChrB=ch09;StartB=16906466;EndB=16906466;Parent=SYN274;VarType=ShV;DupType=.
ch09	13935848	SNP392472	G	A	.	PASS	END=13935848;ChrB=ch09;StartB=16906477;EndB=16906477;Parent=SYN274;VarType=ShV;DupType=.
ch09	13935871	SNP392473	A	G	.	PASS	END=13935871;ChrB=ch09;StartB=16906500;EndB=16906500;Parent=SYN274;VarType=ShV;DupType=.
ch09	13935877	SNP392474	T	C	.	PASS	END=13935877;ChrB=ch09;StartB=16906506;EndB=16906506;Parent=SYN274;VarType=ShV;DupType=.
ch09	13935882	SNP392475	T	C	.	PASS	END=13935882;ChrB=ch09;StartB=16906511;EndB=16906511;Parent=SYN274;VarType=ShV;DupType=.
ch09	13935903	SNP392476	G	T	.	PASS	END=13935903;ChrB=ch09;StartB=16906532;EndB=16906532;Parent=SYN274;VarType=ShV;DupType=.
ch09	13935926	SNP392477	A	G	.	PASS	END=13935926;ChrB=ch09;StartB=16906555;EndB=16906555;Parent=SYN274;VarType=ShV;DupType=.
ch09	13935945	SNP392478	C	A	.	PASS	END=13935945;ChrB=ch09;StartB=16906574;EndB=16906574;Parent=SYN274;VarType=ShV;DupType=.
ch09	13935968	SNP392479	A	T	.	PASS	END=13935968;ChrB=ch09;StartB=16906597;EndB=16906597;Parent=SYN274;VarType=ShV;DupType=.
ch09	13935980	SNP392480	A	T	.	PASS	END=13935980;ChrB=ch09;StartB=16906609;EndB=16906609;Parent=SYN274;VarType=ShV;DupType=.
ch09	13935994	SNP392481	C	T	.	PASS	END=13935994;ChrB=ch09;StartB=16906623;EndB=16906623;Parent=SYN274;VarType=ShV;DupType=.
ch09	13935997	SNP392482	A	G	.	PASS	END=13935997;ChrB=ch09;StartB=16906626;EndB=16906626;Parent=SYN274;VarType=ShV;DupType=.
ch09	13936003	SNP392483	A	G	.	PASS	END=13936003;ChrB=ch09;StartB=16906632;EndB=16906632;Parent=SYN274;VarType=ShV;DupType=.
ch09	13936034	SNP392484	G	T	.	PASS	END=13936034;ChrB=ch09;StartB=16906663;EndB=16906663;Parent=SYN274;VarType=ShV;DupType=.
ch09	13936037	SNP392485	G	T	.	PASS	END=13936037;ChrB=ch09;StartB=16906666;EndB=16906666;Parent=SYN274;VarType=ShV;DupType=.
ch09	13936074	SNP392486	T	C	.	PASS	END=13936074;ChrB=ch09;StartB=16906703;EndB=16906703;Parent=SYN274;VarType=ShV;DupType=.
ch09	13936081	SNP392487	C	T	.	PASS	END=13936081;ChrB=ch09;StartB=16906710;EndB=16906710;Parent=SYN274;VarType=ShV;DupType=.
ch09	13936087	INS392488	C	CT	.	PASS	END=13936087;ChrB=ch09;StartB=16906716;EndB=16906717;Parent=SYN274;VarType=ShV;DupType=.
ch09	13936092	SNP392489	T	A	.	PASS	END=13936092;ChrB=ch09;StartB=16906722;EndB=16906722;Parent=SYN274;VarType=ShV;DupType=.
ch09	13936137	SNP392490	G	T	.	PASS	END=13936137;ChrB=ch09;StartB=16906767;EndB=16906767;Parent=SYN274;VarType=ShV;DupType=.
ch09	13936138	SNP392491	T	C	.	PASS	END=13936138;ChrB=ch09;StartB=16906768;EndB=16906768;Parent=SYN274;VarType=ShV;DupType=.
ch09	13936203	SNP392492	A	G	.	PASS	END=13936203;ChrB=ch09;StartB=16906833;EndB=16906833;Parent=SYN274;VarType=ShV;DupType=.
ch09	13936223	SNP392493	A	G	.	PASS	END=13936223;ChrB=ch09;StartB=16906853;EndB=16906853;Parent=SYN274;VarType=ShV;DupType=.
ch09	13936235	SNP392494	A	G	.	PASS	END=13936235;ChrB=ch09;StartB=16906865;EndB=16906865;Parent=SYN274;VarType=ShV;DupType=.
ch09	13936257	SNP392495	T	C	.	PASS	END=13936257;ChrB=ch09;StartB=16906887;EndB=16906887;Parent=SYN274;VarType=ShV;DupType=.
ch09	13936263	SNP392496	A	G	.	PASS	END=13936263;ChrB=ch09;StartB=16906893;EndB=16906893;Parent=SYN274;VarType=ShV;DupType=.
ch09	13936280	SNP392497	T	A	.	PASS	END=13936280;ChrB=ch09;StartB=16906910;EndB=16906910;Parent=SYN274;VarType=ShV;DupType=.
ch09	13936318	SNP392498	C	T	.	PASS	END=13936318;ChrB=ch09;StartB=16906948;EndB=16906948;Parent=SYN274;VarType=ShV;DupType=.
ch09	13936331	SNP392499	C	T	.	PASS	END=13936331;ChrB=ch09;StartB=16906961;EndB=16906961;Parent=SYN274;VarType=ShV;DupType=.
ch09	13936359	SNP392500	T	A	.	PASS	END=13936359;ChrB=ch09;StartB=16906989;EndB=16906989;Parent=SYN274;VarType=ShV;DupType=.
ch09	13936360	SNP392501	C	A	.	PASS	END=13936360;ChrB=ch09;StartB=16906990;EndB=16906990;Parent=SYN274;VarType=ShV;DupType=.
ch09	13936383	SNP392502	T	C	.	PASS	END=13936383;ChrB=ch09;StartB=16907013;EndB=16907013;Parent=SYN274;VarType=ShV;DupType=.
ch09	13936392	SNP392503	G	A	.	PASS	END=13936392;ChrB=ch09;StartB=16907022;EndB=16907022;Parent=SYN274;VarType=ShV;DupType=.
ch09	13936393	SNP392504	T	C	.	PASS	END=13936393;ChrB=ch09;StartB=16907023;EndB=16907023;Parent=SYN274;VarType=ShV;DupType=.
ch09	13936401	SNP392505	A	T	.	PASS	END=13936401;ChrB=ch09;StartB=16907031;EndB=16907031;Parent=SYN274;VarType=ShV;DupType=.
ch09	13936404	SNP392506	G	A	.	PASS	END=13936404;ChrB=ch09;StartB=16907034;EndB=16907034;Parent=SYN274;VarType=ShV;DupType=.
ch09	13936428	SNP392507	A	T	.	PASS	END=13936428;ChrB=ch09;StartB=16907058;EndB=16907058;Parent=SYN274;VarType=ShV;DupType=.
ch09	13936465	SNP392508	T	C	.	PASS	END=13936465;ChrB=ch09;StartB=16907095;EndB=16907095;Parent=SYN274;VarType=ShV;DupType=.
ch09	13936471	SNP392509	C	T	.	PASS	END=13936471;ChrB=ch09;StartB=16907101;EndB=16907101;Parent=SYN274;VarType=ShV;DupType=.
ch09	13936497	SNP392510	C	T	.	PASS	END=13936497;ChrB=ch09;StartB=16907127;EndB=16907127;Parent=SYN274;VarType=ShV;DupType=.
ch09	13936503	SNP392511	G	A	.	PASS	END=13936503;ChrB=ch09;StartB=16907133;EndB=16907133;Parent=SYN274;VarType=ShV;DupType=.
ch09	13936521	SNP392512	A	C	.	PASS	END=13936521;ChrB=ch09;StartB=16907151;EndB=16907151;Parent=SYN274;VarType=ShV;DupType=.
ch09	13936535	SNP392513	G	A	.	PASS	END=13936535;ChrB=ch09;StartB=16907165;EndB=16907165;Parent=SYN274;VarType=ShV;DupType=.
ch09	13936536	SNP392514	T	C	.	PASS	END=13936536;ChrB=ch09;StartB=16907166;EndB=16907166;Parent=SYN274;VarType=ShV;DupType=.
ch09	13936550	SNP392515	T	C	.	PASS	END=13936550;ChrB=ch09;StartB=16907180;EndB=16907180;Parent=SYN274;VarType=ShV;DupType=.
ch09	13936623	DEL392516	AG	A	.	PASS	END=13936624;ChrB=ch09;StartB=16907253;EndB=16907253;Parent=SYN274;VarType=ShV;DupType=.
ch09	13936625	SNP392517	G	A	.	PASS	END=13936625;ChrB=ch09;StartB=16907254;EndB=16907254;Parent=SYN274;VarType=ShV;DupType=.
ch09	13936693	INS392518	C	CA	.	PASS	END=13936693;ChrB=ch09;StartB=16907322;EndB=16907323;Parent=SYN274;VarType=ShV;DupType=.
ch09	13936699	SNP392519	G	A	.	PASS	END=13936699;ChrB=ch09;StartB=16907329;EndB=16907329;Parent=SYN274;VarType=ShV;DupType=.
ch09	13936715	SNP392520	T	C	.	PASS	END=13936715;ChrB=ch09;StartB=16907345;EndB=16907345;Parent=SYN274;VarType=ShV;DupType=.
ch09	13936841	SNP392521	C	T	.	PASS	END=13936841;ChrB=ch09;StartB=16907471;EndB=16907471;Parent=SYN274;VarType=ShV;DupType=.
ch09	13936851	SNP392522	A	T	.	PASS	END=13936851;ChrB=ch09;StartB=16907481;EndB=16907481;Parent=SYN274;VarType=ShV;DupType=.
ch09	13936858	SNP392523	T	C	.	PASS	END=13936858;ChrB=ch09;StartB=16907488;EndB=16907488;Parent=SYN274;VarType=ShV;DupType=.
ch09	13936860	DEL392524	AGG	A	.	PASS	END=13936862;ChrB=ch09;StartB=16907490;EndB=16907490;Parent=SYN274;VarType=ShV;DupType=.
ch09	13936869	SNP392525	T	C	.	PASS	END=13936869;ChrB=ch09;StartB=16907497;EndB=16907497;Parent=SYN274;VarType=ShV;DupType=.
ch09	13936932	SNP392526	G	T	.	PASS	END=13936932;ChrB=ch09;StartB=16907560;EndB=16907560;Parent=SYN274;VarType=ShV;DupType=.
ch09	13936935	SNP392527	T	G	.	PASS	END=13936935;ChrB=ch09;StartB=16907563;EndB=16907563;Parent=SYN274;VarType=ShV;DupType=.
ch09	13936945	SNP392528	C	A	.	PASS	END=13936945;ChrB=ch09;StartB=16907573;EndB=16907573;Parent=SYN274;VarType=ShV;DupType=.
ch09	13936956	SNP392529	T	C	.	PASS	END=13936956;ChrB=ch09;StartB=16907584;EndB=16907584;Parent=SYN274;VarType=ShV;DupType=.
ch09	13936969	SNP392530	T	G	.	PASS	END=13936969;ChrB=ch09;StartB=16907597;EndB=16907597;Parent=SYN274;VarType=ShV;DupType=.
ch09	13937045	DEL392531	CT	C	.	PASS	END=13937046;ChrB=ch09;StartB=16907673;EndB=16907673;Parent=SYN274;VarType=ShV;DupType=.
ch09	13937052	SNP392532	C	T	.	PASS	END=13937052;ChrB=ch09;StartB=16907679;EndB=16907679;Parent=SYN274;VarType=ShV;DupType=.
ch09	13937064	SNP392533	T	C	.	PASS	END=13937064;ChrB=ch09;StartB=16907691;EndB=16907691;Parent=SYN274;VarType=ShV;DupType=.
ch09	13937080	SNP392534	G	A	.	PASS	END=13937080;ChrB=ch09;StartB=16907707;EndB=16907707;Parent=SYN274;VarType=ShV;DupType=.
ch09	13937084	SNP392535	A	G	.	PASS	END=13937084;ChrB=ch09;StartB=16907711;EndB=16907711;Parent=SYN274;VarType=ShV;DupType=.
ch09	13937098	INS392536	A	AT	.	PASS	END=13937098;ChrB=ch09;StartB=16907725;EndB=16907726;Parent=SYN274;VarType=ShV;DupType=.
ch09	13937117	SNP392537	G	A	.	PASS	END=13937117;ChrB=ch09;StartB=16907745;EndB=16907745;Parent=SYN274;VarType=ShV;DupType=.
ch09	13937156	DEL392538	GC	G	.	PASS	END=13937157;ChrB=ch09;StartB=16907784;EndB=16907784;Parent=SYN274;VarType=ShV;DupType=.
ch09	13937158	SNP392539	A	G	.	PASS	END=13937158;ChrB=ch09;StartB=16907785;EndB=16907785;Parent=SYN274;VarType=ShV;DupType=.
ch09	13937190	SNP392540	T	A	.	PASS	END=13937190;ChrB=ch09;StartB=16907817;EndB=16907817;Parent=SYN274;VarType=ShV;DupType=.
ch09	13937193	SNP392541	C	T	.	PASS	END=13937193;ChrB=ch09;StartB=16907820;EndB=16907820;Parent=SYN274;VarType=ShV;DupType=.
ch09	13937196	DEL392542	TA	T	.	PASS	END=13937197;ChrB=ch09;StartB=16907823;EndB=16907823;Parent=SYN274;VarType=ShV;DupType=.
ch09	13937221	SNP392543	G	A	.	PASS	END=13937221;ChrB=ch09;StartB=16907847;EndB=16907847;Parent=SYN274;VarType=ShV;DupType=.
ch09	13937267	SNP392544	T	C	.	PASS	END=13937267;ChrB=ch09;StartB=16907893;EndB=16907893;Parent=SYN274;VarType=ShV;DupType=.
ch09	13937274	SNP392545	C	T	.	PASS	END=13937274;ChrB=ch09;StartB=16907900;EndB=16907900;Parent=SYN274;VarType=ShV;DupType=.
ch09	13937380	SNP392546	C	T	.	PASS	END=13937380;ChrB=ch09;StartB=16908006;EndB=16908006;Parent=SYN274;VarType=ShV;DupType=.
ch09	13937399	INS392547	T	TA	.	PASS	END=13937399;ChrB=ch09;StartB=16908025;EndB=16908026;Parent=SYN274;VarType=ShV;DupType=.
ch09	13937425	SNP392548	C	T	.	PASS	END=13937425;ChrB=ch09;StartB=16908052;EndB=16908052;Parent=SYN274;VarType=ShV;DupType=.
ch09	13937453	SNP392549	C	T	.	PASS	END=13937453;ChrB=ch09;StartB=16908080;EndB=16908080;Parent=SYN274;VarType=ShV;DupType=.
ch09	13937457	SNP392550	A	G	.	PASS	END=13937457;ChrB=ch09;StartB=16908084;EndB=16908084;Parent=SYN274;VarType=ShV;DupType=.
ch09	13937486	SNP392551	T	G	.	PASS	END=13937486;ChrB=ch09;StartB=16908113;EndB=16908113;Parent=SYN274;VarType=ShV;DupType=.
ch09	13937494	SNP392552	C	T	.	PASS	END=13937494;ChrB=ch09;StartB=16908121;EndB=16908121;Parent=SYN274;VarType=ShV;DupType=.
ch09	13937503	SNP392553	A	C	.	PASS	END=13937503;ChrB=ch09;StartB=16908130;EndB=16908130;Parent=SYN274;VarType=ShV;DupType=.
ch09	13937521	SNP392554	A	G	.	PASS	END=13937521;ChrB=ch09;StartB=16908148;EndB=16908148;Parent=SYN274;VarType=ShV;DupType=.
ch09	13937528	SNP392555	C	A	.	PASS	END=13937528;ChrB=ch09;StartB=16908155;EndB=16908155;Parent=SYN274;VarType=ShV;DupType=.
ch09	13937573	SNP392556	T	C	.	PASS	END=13937573;ChrB=ch09;StartB=16908200;EndB=16908200;Parent=SYN274;VarType=ShV;DupType=.
ch09	13937608	SNP392557	A	T	.	PASS	END=13937608;ChrB=ch09;StartB=16908235;EndB=16908235;Parent=SYN274;VarType=ShV;DupType=.
ch09	13937655	SNP392558	T	A	.	PASS	END=13937655;ChrB=ch09;StartB=16908282;EndB=16908282;Parent=SYN274;VarType=ShV;DupType=.
ch09	13937658	SNP392559	A	G	.	PASS	END=13937658;ChrB=ch09;StartB=16908285;EndB=16908285;Parent=SYN274;VarType=ShV;DupType=.
ch09	13937694	SNP392560	A	T	.	PASS	END=13937694;ChrB=ch09;StartB=16908321;EndB=16908321;Parent=SYN274;VarType=ShV;DupType=.
ch09	13937700	SNP392561	T	C	.	PASS	END=13937700;ChrB=ch09;StartB=16908327;EndB=16908327;Parent=SYN274;VarType=ShV;DupType=.
ch09	13937733	DEL392562	GT	G	.	PASS	END=13937734;ChrB=ch09;StartB=16908360;EndB=16908360;Parent=SYN274;VarType=ShV;DupType=.
ch09	13937741	SNP392563	C	T	.	PASS	END=13937741;ChrB=ch09;StartB=16908367;EndB=16908367;Parent=SYN274;VarType=ShV;DupType=.
ch09	13937820	SNP392564	A	G	.	PASS	END=13937820;ChrB=ch09;StartB=16908446;EndB=16908446;Parent=SYN274;VarType=ShV;DupType=.
ch09	13937851	SNP392565	C	T	.	PASS	END=13937851;ChrB=ch09;StartB=16908477;EndB=16908477;Parent=SYN274;VarType=ShV;DupType=.
ch09	13937870	SNP392566	C	T	.	PASS	END=13937870;ChrB=ch09;StartB=16908496;EndB=16908496;Parent=SYN274;VarType=ShV;DupType=.
ch09	13937885	SNP392567	A	C	.	PASS	END=13937885;ChrB=ch09;StartB=16908511;EndB=16908511;Parent=SYN274;VarType=ShV;DupType=.
ch09	13937886	SNP392568	G	T	.	PASS	END=13937886;ChrB=ch09;StartB=16908512;EndB=16908512;Parent=SYN274;VarType=ShV;DupType=.
ch09	13937888	SNP392569	T	C	.	PASS	END=13937888;ChrB=ch09;StartB=16908514;EndB=16908514;Parent=SYN274;VarType=ShV;DupType=.
ch09	13937950	SNP392570	A	G	.	PASS	END=13937950;ChrB=ch09;StartB=16908576;EndB=16908576;Parent=SYN274;VarType=ShV;DupType=.
ch09	13937951	SNP392571	G	A	.	PASS	END=13937951;ChrB=ch09;StartB=16908577;EndB=16908577;Parent=SYN274;VarType=ShV;DupType=.
ch09	13937982	SNP392572	A	G	.	PASS	END=13937982;ChrB=ch09;StartB=16908608;EndB=16908608;Parent=SYN274;VarType=ShV;DupType=.
ch09	13938013	SNP392573	C	G	.	PASS	END=13938013;ChrB=ch09;StartB=16908639;EndB=16908639;Parent=SYN274;VarType=ShV;DupType=.
ch09	13938038	SNP392574	T	C	.	PASS	END=13938038;ChrB=ch09;StartB=16908664;EndB=16908664;Parent=SYN274;VarType=ShV;DupType=.
ch09	13938042	SNP392575	A	G	.	PASS	END=13938042;ChrB=ch09;StartB=16908668;EndB=16908668;Parent=SYN274;VarType=ShV;DupType=.
ch09	13938115	SNP392576	C	A	.	PASS	END=13938115;ChrB=ch09;StartB=16908741;EndB=16908741;Parent=SYN274;VarType=ShV;DupType=.
ch09	13938116	SNP392577	A	G	.	PASS	END=13938116;ChrB=ch09;StartB=16908742;EndB=16908742;Parent=SYN274;VarType=ShV;DupType=.
ch09	13938124	SNP392578	A	G	.	PASS	END=13938124;ChrB=ch09;StartB=16908750;EndB=16908750;Parent=SYN274;VarType=ShV;DupType=.
ch09	13938151	SNP392579	A	G	.	PASS	END=13938151;ChrB=ch09;StartB=16908777;EndB=16908777;Parent=SYN274;VarType=ShV;DupType=.
ch09	13938165	SNP392580	A	G	.	PASS	END=13938165;ChrB=ch09;StartB=16908791;EndB=16908791;Parent=SYN274;VarType=ShV;DupType=.
ch09	13938171	SNP392581	T	A	.	PASS	END=13938171;ChrB=ch09;StartB=16908797;EndB=16908797;Parent=SYN274;VarType=ShV;DupType=.
ch09	13938184	SNP392582	A	G	.	PASS	END=13938184;ChrB=ch09;StartB=16908810;EndB=16908810;Parent=SYN274;VarType=ShV;DupType=.
ch09	13938205	SNP392583	A	C	.	PASS	END=13938205;ChrB=ch09;StartB=16908831;EndB=16908831;Parent=SYN274;VarType=ShV;DupType=.
ch09	13938213	SNP392584	A	T	.	PASS	END=13938213;ChrB=ch09;StartB=16908839;EndB=16908839;Parent=SYN274;VarType=ShV;DupType=.
ch09	13938236	SNP392585	A	T	.	PASS	END=13938236;ChrB=ch09;StartB=16908862;EndB=16908862;Parent=SYN274;VarType=ShV;DupType=.
ch09	13938251	SNP392586	T	G	.	PASS	END=13938251;ChrB=ch09;StartB=16908877;EndB=16908877;Parent=SYN274;VarType=ShV;DupType=.
ch09	13938254	SNP392587	A	G	.	PASS	END=13938254;ChrB=ch09;StartB=16908880;EndB=16908880;Parent=SYN274;VarType=ShV;DupType=.
ch09	13938330	INS392588	C	CA	.	PASS	END=13938330;ChrB=ch09;StartB=16908956;EndB=16908957;Parent=SYN274;VarType=ShV;DupType=.
ch09	13938342	INS392589	T	TGAA	.	PASS	END=13938342;ChrB=ch09;StartB=16908969;EndB=16908972;Parent=SYN274;VarType=ShV;DupType=.
ch09	13938403	SNP392590	G	A	.	PASS	END=13938403;ChrB=ch09;StartB=16909033;EndB=16909033;Parent=SYN274;VarType=ShV;DupType=.
ch09	13938405	SNP392591	C	T	.	PASS	END=13938405;ChrB=ch09;StartB=16909035;EndB=16909035;Parent=SYN274;VarType=ShV;DupType=.
ch09	13938413	SNP392592	T	A	.	PASS	END=13938413;ChrB=ch09;StartB=16909043;EndB=16909043;Parent=SYN274;VarType=ShV;DupType=.
ch09	13938438	SNP392593	T	C	.	PASS	END=13938438;ChrB=ch09;StartB=16909068;EndB=16909068;Parent=SYN274;VarType=ShV;DupType=.
ch09	13938440	SNP392594	T	C	.	PASS	END=13938440;ChrB=ch09;StartB=16909070;EndB=16909070;Parent=SYN274;VarType=ShV;DupType=.
ch09	13938446	SNP392595	A	G	.	PASS	END=13938446;ChrB=ch09;StartB=16909076;EndB=16909076;Parent=SYN274;VarType=ShV;DupType=.
ch09	13938451	SNP392596	G	A	.	PASS	END=13938451;ChrB=ch09;StartB=16909081;EndB=16909081;Parent=SYN274;VarType=ShV;DupType=.
ch09	13938453	SNP392597	C	G	.	PASS	END=13938453;ChrB=ch09;StartB=16909083;EndB=16909083;Parent=SYN274;VarType=ShV;DupType=.
ch09	13938460	SNP392598	T	A	.	PASS	END=13938460;ChrB=ch09;StartB=16909090;EndB=16909090;Parent=SYN274;VarType=ShV;DupType=.
ch09	13938483	SNP392599	A	T	.	PASS	END=13938483;ChrB=ch09;StartB=16909113;EndB=16909113;Parent=SYN274;VarType=ShV;DupType=.
ch09	13938490	SNP392600	G	T	.	PASS	END=13938490;ChrB=ch09;StartB=16909120;EndB=16909120;Parent=SYN274;VarType=ShV;DupType=.
ch09	13938526	SNP392601	A	G	.	PASS	END=13938526;ChrB=ch09;StartB=16909156;EndB=16909156;Parent=SYN274;VarType=ShV;DupType=.
ch09	13938535	SNP392602	G	T	.	PASS	END=13938535;ChrB=ch09;StartB=16909165;EndB=16909165;Parent=SYN274;VarType=ShV;DupType=.
ch09	13938537	SNP392603	C	T	.	PASS	END=13938537;ChrB=ch09;StartB=16909167;EndB=16909167;Parent=SYN274;VarType=ShV;DupType=.
ch09	13938543	INS392604	C	CA	.	PASS	END=13938543;ChrB=ch09;StartB=16909173;EndB=16909174;Parent=SYN274;VarType=ShV;DupType=.
ch09	13938576	SNP392605	A	G	.	PASS	END=13938576;ChrB=ch09;StartB=16909207;EndB=16909207;Parent=SYN274;VarType=ShV;DupType=.
ch09	13938604	SNP392606	T	C	.	PASS	END=13938604;ChrB=ch09;StartB=16909235;EndB=16909235;Parent=SYN274;VarType=ShV;DupType=.
ch09	13938605	SNP392607	G	A	.	PASS	END=13938605;ChrB=ch09;StartB=16909236;EndB=16909236;Parent=SYN274;VarType=ShV;DupType=.
ch09	13938611	SNP392608	C	T	.	PASS	END=13938611;ChrB=ch09;StartB=16909242;EndB=16909242;Parent=SYN274;VarType=ShV;DupType=.
ch09	13938631	INS392609	A	AT	.	PASS	END=13938631;ChrB=ch09;StartB=16909262;EndB=16909263;Parent=SYN274;VarType=ShV;DupType=.
ch09	13938632	SNP392610	C	G	.	PASS	END=13938632;ChrB=ch09;StartB=16909264;EndB=16909264;Parent=SYN274;VarType=ShV;DupType=.
ch09	13938648	SNP392611	T	C	.	PASS	END=13938648;ChrB=ch09;StartB=16909280;EndB=16909280;Parent=SYN274;VarType=ShV;DupType=.
ch09	13938666	SNP392612	G	T	.	PASS	END=13938666;ChrB=ch09;StartB=16909298;EndB=16909298;Parent=SYN274;VarType=ShV;DupType=.
ch09	13938678	SNP392613	A	G	.	PASS	END=13938678;ChrB=ch09;StartB=16909310;EndB=16909310;Parent=SYN274;VarType=ShV;DupType=.
ch09	13938687	SNP392614	A	G	.	PASS	END=13938687;ChrB=ch09;StartB=16909319;EndB=16909319;Parent=SYN274;VarType=ShV;DupType=.
ch09	13938701	SNP392615	A	T	.	PASS	END=13938701;ChrB=ch09;StartB=16909333;EndB=16909333;Parent=SYN274;VarType=ShV;DupType=.
ch09	13938703	SNP392616	G	T	.	PASS	END=13938703;ChrB=ch09;StartB=16909335;EndB=16909335;Parent=SYN274;VarType=ShV;DupType=.
ch09	13938707	SNP392617	C	T	.	PASS	END=13938707;ChrB=ch09;StartB=16909339;EndB=16909339;Parent=SYN274;VarType=ShV;DupType=.
ch09	13938725	SNP392618	T	A	.	PASS	END=13938725;ChrB=ch09;StartB=16909357;EndB=16909357;Parent=SYN274;VarType=ShV;DupType=.
ch09	13938729	SNP392619	T	C	.	PASS	END=13938729;ChrB=ch09;StartB=16909361;EndB=16909361;Parent=SYN274;VarType=ShV;DupType=.
ch09	13938790	HDR965	N	<HDR>	.	PASS	END=13940854;ChrB=ch09;StartB=16909422;EndB=16911441;Parent=SYN274;VarType=ShV;DupType=.
ch09	13940855	SYNAL1148	N	<SYNAL>	.	PASS	END=13945470;ChrB=ch09;StartB=16911442;EndB=16916041;Parent=SYN274;VarType=.;DupType=.
ch09	13940881	SNP392620	G	T	.	PASS	END=13940881;ChrB=ch09;StartB=16911468;EndB=16911468;Parent=SYN274;VarType=ShV;DupType=.
ch09	13940942	SNP392621	T	G	.	PASS	END=13940942;ChrB=ch09;StartB=16911529;EndB=16911529;Parent=SYN274;VarType=ShV;DupType=.
ch09	13940951	SNP392622	T	A	.	PASS	END=13940951;ChrB=ch09;StartB=16911538;EndB=16911538;Parent=SYN274;VarType=ShV;DupType=.
ch09	13941005	SNP392623	G	A	.	PASS	END=13941005;ChrB=ch09;StartB=16911592;EndB=16911592;Parent=SYN274;VarType=ShV;DupType=.
ch09	13941038	SNP392624	A	T	.	PASS	END=13941038;ChrB=ch09;StartB=16911625;EndB=16911625;Parent=SYN274;VarType=ShV;DupType=.
ch09	13941054	SNP392625	G	T	.	PASS	END=13941054;ChrB=ch09;StartB=16911641;EndB=16911641;Parent=SYN274;VarType=ShV;DupType=.
ch09	13941103	SNP392626	A	G	.	PASS	END=13941103;ChrB=ch09;StartB=16911690;EndB=16911690;Parent=SYN274;VarType=ShV;DupType=.
ch09	13941110	DEL392627	ATATTTTTTAATAAAGGTGACTCTATACGATTAAGACTCAGCTTTGAGAGTTTTAATTAAAAATAAAGAATTACTTATTACTCTATTCCACCACAATTAT	A	.	PASS	END=13941209;ChrB=ch09;StartB=16911697;EndB=16911697;Parent=SYN274;VarType=ShV;DupType=.
ch09	13941215	SNP392628	A	G	.	PASS	END=13941215;ChrB=ch09;StartB=16911703;EndB=16911703;Parent=SYN274;VarType=ShV;DupType=.
ch09	13941250	SNP392629	A	G	.	PASS	END=13941250;ChrB=ch09;StartB=16911738;EndB=16911738;Parent=SYN274;VarType=ShV;DupType=.
ch09	13941370	DEL392630	TAA	T	.	PASS	END=13941372;ChrB=ch09;StartB=16911858;EndB=16911858;Parent=SYN274;VarType=ShV;DupType=.
ch09	13941413	SNP392631	G	A	.	PASS	END=13941413;ChrB=ch09;StartB=16911899;EndB=16911899;Parent=SYN274;VarType=ShV;DupType=.
ch09	13941491	INS392632	G	GA	.	PASS	END=13941491;ChrB=ch09;StartB=16911977;EndB=16911978;Parent=SYN274;VarType=ShV;DupType=.
ch09	13941509	DEL392633	AT	A	.	PASS	END=13941510;ChrB=ch09;StartB=16911996;EndB=16911996;Parent=SYN274;VarType=ShV;DupType=.
ch09	13941514	SNP392634	G	A	.	PASS	END=13941514;ChrB=ch09;StartB=16912000;EndB=16912000;Parent=SYN274;VarType=ShV;DupType=.
ch09	13941522	SNP392635	C	T	.	PASS	END=13941522;ChrB=ch09;StartB=16912008;EndB=16912008;Parent=SYN274;VarType=ShV;DupType=.
ch09	13941547	SNP392636	G	T	.	PASS	END=13941547;ChrB=ch09;StartB=16912033;EndB=16912033;Parent=SYN274;VarType=ShV;DupType=.
ch09	13941549	SNP392637	G	A	.	PASS	END=13941549;ChrB=ch09;StartB=16912035;EndB=16912035;Parent=SYN274;VarType=ShV;DupType=.
ch09	13941550	INS392638	A	AAAGTAATTTTTC	.	PASS	END=13941550;ChrB=ch09;StartB=16912036;EndB=16912048;Parent=SYN274;VarType=ShV;DupType=.
ch09	13941557	SNP392639	T	G	.	PASS	END=13941557;ChrB=ch09;StartB=16912055;EndB=16912055;Parent=SYN274;VarType=ShV;DupType=.
ch09	13941596	SNP392640	A	G	.	PASS	END=13941596;ChrB=ch09;StartB=16912094;EndB=16912094;Parent=SYN274;VarType=ShV;DupType=.
ch09	13941635	INS392641	T	TG	.	PASS	END=13941635;ChrB=ch09;StartB=16912133;EndB=16912134;Parent=SYN274;VarType=ShV;DupType=.
ch09	13941643	SNP392642	T	G	.	PASS	END=13941643;ChrB=ch09;StartB=16912142;EndB=16912142;Parent=SYN274;VarType=ShV;DupType=.
ch09	13941651	INS392643	C	CAGGGTT	.	PASS	END=13941651;ChrB=ch09;StartB=16912150;EndB=16912156;Parent=SYN274;VarType=ShV;DupType=.
ch09	13941670	SNP392644	T	C	.	PASS	END=13941670;ChrB=ch09;StartB=16912175;EndB=16912175;Parent=SYN274;VarType=ShV;DupType=.
ch09	13941694	SNP392645	A	T	.	PASS	END=13941694;ChrB=ch09;StartB=16912199;EndB=16912199;Parent=SYN274;VarType=ShV;DupType=.
ch09	13941857	SNP392646	G	T	.	PASS	END=13941857;ChrB=ch09;StartB=16912362;EndB=16912362;Parent=SYN274;VarType=ShV;DupType=.
ch09	13941870	SNP392647	C	G	.	PASS	END=13941870;ChrB=ch09;StartB=16912375;EndB=16912375;Parent=SYN274;VarType=ShV;DupType=.
ch09	13941892	SNP392648	G	C	.	PASS	END=13941892;ChrB=ch09;StartB=16912397;EndB=16912397;Parent=SYN274;VarType=ShV;DupType=.
ch09	13941952	SNP392649	G	A	.	PASS	END=13941952;ChrB=ch09;StartB=16912457;EndB=16912457;Parent=SYN274;VarType=ShV;DupType=.
ch09	13942012	SNP392650	C	G	.	PASS	END=13942012;ChrB=ch09;StartB=16912517;EndB=16912517;Parent=SYN274;VarType=ShV;DupType=.
ch09	13942030	DEL392651	GTA	G	.	PASS	END=13942032;ChrB=ch09;StartB=16912535;EndB=16912535;Parent=SYN274;VarType=ShV;DupType=.
ch09	13942097	SNP392652	A	T	.	PASS	END=13942097;ChrB=ch09;StartB=16912600;EndB=16912600;Parent=SYN274;VarType=ShV;DupType=.
ch09	13942206	SNP392653	G	C	.	PASS	END=13942206;ChrB=ch09;StartB=16912709;EndB=16912709;Parent=SYN274;VarType=ShV;DupType=.
ch09	13942230	SNP392654	T	G	.	PASS	END=13942230;ChrB=ch09;StartB=16912733;EndB=16912733;Parent=SYN274;VarType=ShV;DupType=.
ch09	13942266	SNP392655	G	C	.	PASS	END=13942266;ChrB=ch09;StartB=16912769;EndB=16912769;Parent=SYN274;VarType=ShV;DupType=.
ch09	13942278	SNP392656	T	C	.	PASS	END=13942278;ChrB=ch09;StartB=16912781;EndB=16912781;Parent=SYN274;VarType=ShV;DupType=.
ch09	13942301	SNP392657	A	G	.	PASS	END=13942301;ChrB=ch09;StartB=16912804;EndB=16912804;Parent=SYN274;VarType=ShV;DupType=.
ch09	13942302	SNP392658	A	T	.	PASS	END=13942302;ChrB=ch09;StartB=16912805;EndB=16912805;Parent=SYN274;VarType=ShV;DupType=.
ch09	13942310	SNP392659	A	G	.	PASS	END=13942310;ChrB=ch09;StartB=16912813;EndB=16912813;Parent=SYN274;VarType=ShV;DupType=.
ch09	13942391	SNP392660	G	A	.	PASS	END=13942391;ChrB=ch09;StartB=16912894;EndB=16912894;Parent=SYN274;VarType=ShV;DupType=.
ch09	13942393	SNP392661	A	G	.	PASS	END=13942393;ChrB=ch09;StartB=16912896;EndB=16912896;Parent=SYN274;VarType=ShV;DupType=.
ch09	13942394	SNP392662	A	G	.	PASS	END=13942394;ChrB=ch09;StartB=16912897;EndB=16912897;Parent=SYN274;VarType=ShV;DupType=.
ch09	13942403	SNP392663	A	G	.	PASS	END=13942403;ChrB=ch09;StartB=16912906;EndB=16912906;Parent=SYN274;VarType=ShV;DupType=.
ch09	13942427	SNP392664	G	C	.	PASS	END=13942427;ChrB=ch09;StartB=16912930;EndB=16912930;Parent=SYN274;VarType=ShV;DupType=.
ch09	13942436	SNP392665	A	C	.	PASS	END=13942436;ChrB=ch09;StartB=16912939;EndB=16912939;Parent=SYN274;VarType=ShV;DupType=.
ch09	13942466	SNP392666	G	T	.	PASS	END=13942466;ChrB=ch09;StartB=16912969;EndB=16912969;Parent=SYN274;VarType=ShV;DupType=.
ch09	13942497	SNP392667	C	T	.	PASS	END=13942497;ChrB=ch09;StartB=16913000;EndB=16913000;Parent=SYN274;VarType=ShV;DupType=.
ch09	13942540	SNP392668	G	T	.	PASS	END=13942540;ChrB=ch09;StartB=16913043;EndB=16913043;Parent=SYN274;VarType=ShV;DupType=.
ch09	13942560	SNP392669	C	A	.	PASS	END=13942560;ChrB=ch09;StartB=16913063;EndB=16913063;Parent=SYN274;VarType=ShV;DupType=.
ch09	13942567	SNP392670	T	G	.	PASS	END=13942567;ChrB=ch09;StartB=16913070;EndB=16913070;Parent=SYN274;VarType=ShV;DupType=.
ch09	13942623	SNP392671	A	G	.	PASS	END=13942623;ChrB=ch09;StartB=16913126;EndB=16913126;Parent=SYN274;VarType=ShV;DupType=.
ch09	13942629	INS392672	G	GAT	.	PASS	END=13942629;ChrB=ch09;StartB=16913132;EndB=16913134;Parent=SYN274;VarType=ShV;DupType=.
ch09	13942653	DEL392673	AGGTGAATTGTATATG	A	.	PASS	END=13942668;ChrB=ch09;StartB=16913158;EndB=16913158;Parent=SYN274;VarType=ShV;DupType=.
ch09	13942709	SNP392674	G	C	.	PASS	END=13942709;ChrB=ch09;StartB=16913199;EndB=16913199;Parent=SYN274;VarType=ShV;DupType=.
ch09	13942748	SNP392675	C	T	.	PASS	END=13942748;ChrB=ch09;StartB=16913238;EndB=16913238;Parent=SYN274;VarType=ShV;DupType=.
ch09	13942755	DEL392676	GAT	G	.	PASS	END=13942757;ChrB=ch09;StartB=16913245;EndB=16913245;Parent=SYN274;VarType=ShV;DupType=.
ch09	13942758	SNP392677	A	G	.	PASS	END=13942758;ChrB=ch09;StartB=16913246;EndB=16913246;Parent=SYN274;VarType=ShV;DupType=.
ch09	13942815	SNP392678	A	T	.	PASS	END=13942815;ChrB=ch09;StartB=16913303;EndB=16913303;Parent=SYN274;VarType=ShV;DupType=.
ch09	13942840	SNP392679	G	A	.	PASS	END=13942840;ChrB=ch09;StartB=16913328;EndB=16913328;Parent=SYN274;VarType=ShV;DupType=.
ch09	13942865	SNP392680	C	A	.	PASS	END=13942865;ChrB=ch09;StartB=16913353;EndB=16913353;Parent=SYN274;VarType=ShV;DupType=.
ch09	13942866	SNP392681	A	G	.	PASS	END=13942866;ChrB=ch09;StartB=16913354;EndB=16913354;Parent=SYN274;VarType=ShV;DupType=.
ch09	13942890	SNP392682	C	T	.	PASS	END=13942890;ChrB=ch09;StartB=16913378;EndB=16913378;Parent=SYN274;VarType=ShV;DupType=.
ch09	13942907	SNP392683	G	A	.	PASS	END=13942907;ChrB=ch09;StartB=16913395;EndB=16913395;Parent=SYN274;VarType=ShV;DupType=.
ch09	13942915	SNP392684	T	C	.	PASS	END=13942915;ChrB=ch09;StartB=16913403;EndB=16913403;Parent=SYN274;VarType=ShV;DupType=.
ch09	13942917	SNP392685	T	C	.	PASS	END=13942917;ChrB=ch09;StartB=16913405;EndB=16913405;Parent=SYN274;VarType=ShV;DupType=.
ch09	13942962	SNP392686	T	A	.	PASS	END=13942962;ChrB=ch09;StartB=16913450;EndB=16913450;Parent=SYN274;VarType=ShV;DupType=.
ch09	13942963	SNP392687	A	T	.	PASS	END=13942963;ChrB=ch09;StartB=16913451;EndB=16913451;Parent=SYN274;VarType=ShV;DupType=.
ch09	13943018	SNP392688	A	G	.	PASS	END=13943018;ChrB=ch09;StartB=16913506;EndB=16913506;Parent=SYN274;VarType=ShV;DupType=.
ch09	13943027	SNP392689	C	T	.	PASS	END=13943027;ChrB=ch09;StartB=16913515;EndB=16913515;Parent=SYN274;VarType=ShV;DupType=.
ch09	13943043	DEL392690	TA	T	.	PASS	END=13943044;ChrB=ch09;StartB=16913531;EndB=16913531;Parent=SYN274;VarType=ShV;DupType=.
ch09	13943148	SNP392691	C	T	.	PASS	END=13943148;ChrB=ch09;StartB=16913635;EndB=16913635;Parent=SYN274;VarType=ShV;DupType=.
ch09	13943164	SNP392692	A	G	.	PASS	END=13943164;ChrB=ch09;StartB=16913651;EndB=16913651;Parent=SYN274;VarType=ShV;DupType=.
ch09	13943200	SNP392693	T	C	.	PASS	END=13943200;ChrB=ch09;StartB=16913687;EndB=16913687;Parent=SYN274;VarType=ShV;DupType=.
ch09	13943223	SNP392694	C	A	.	PASS	END=13943223;ChrB=ch09;StartB=16913710;EndB=16913710;Parent=SYN274;VarType=ShV;DupType=.
ch09	13943227	SNP392695	A	G	.	PASS	END=13943227;ChrB=ch09;StartB=16913714;EndB=16913714;Parent=SYN274;VarType=ShV;DupType=.
ch09	13943239	SNP392696	C	T	.	PASS	END=13943239;ChrB=ch09;StartB=16913726;EndB=16913726;Parent=SYN274;VarType=ShV;DupType=.
ch09	13943245	SNP392697	A	G	.	PASS	END=13943245;ChrB=ch09;StartB=16913732;EndB=16913732;Parent=SYN274;VarType=ShV;DupType=.
ch09	13943260	SNP392698	G	A	.	PASS	END=13943260;ChrB=ch09;StartB=16913747;EndB=16913747;Parent=SYN274;VarType=ShV;DupType=.
ch09	13943271	SNP392699	T	G	.	PASS	END=13943271;ChrB=ch09;StartB=16913758;EndB=16913758;Parent=SYN274;VarType=ShV;DupType=.
ch09	13943278	SNP392700	T	C	.	PASS	END=13943278;ChrB=ch09;StartB=16913765;EndB=16913765;Parent=SYN274;VarType=ShV;DupType=.
ch09	13943282	DEL392701	TAA	T	.	PASS	END=13943284;ChrB=ch09;StartB=16913769;EndB=16913769;Parent=SYN274;VarType=ShV;DupType=.
ch09	13943289	SNP392702	A	T	.	PASS	END=13943289;ChrB=ch09;StartB=16913774;EndB=16913774;Parent=SYN274;VarType=ShV;DupType=.
ch09	13943290	SNP392703	C	T	.	PASS	END=13943290;ChrB=ch09;StartB=16913775;EndB=16913775;Parent=SYN274;VarType=ShV;DupType=.
ch09	13943336	DEL392704	AACGT	A	.	PASS	END=13943340;ChrB=ch09;StartB=16913821;EndB=16913821;Parent=SYN274;VarType=ShV;DupType=.
ch09	13943348	SNP392705	T	G	.	PASS	END=13943348;ChrB=ch09;StartB=16913829;EndB=16913829;Parent=SYN274;VarType=ShV;DupType=.
ch09	13943634	SNP392706	C	T	.	PASS	END=13943634;ChrB=ch09;StartB=16914115;EndB=16914115;Parent=SYN274;VarType=ShV;DupType=.
ch09	13943640	SNP392707	A	G	.	PASS	END=13943640;ChrB=ch09;StartB=16914121;EndB=16914121;Parent=SYN274;VarType=ShV;DupType=.
ch09	13943668	SNP392708	G	T	.	PASS	END=13943668;ChrB=ch09;StartB=16914149;EndB=16914149;Parent=SYN274;VarType=ShV;DupType=.
ch09	13943696	SNP392709	T	A	.	PASS	END=13943696;ChrB=ch09;StartB=16914177;EndB=16914177;Parent=SYN274;VarType=ShV;DupType=.
ch09	13943719	SNP392710	C	A	.	PASS	END=13943719;ChrB=ch09;StartB=16914200;EndB=16914200;Parent=SYN274;VarType=ShV;DupType=.
ch09	13943747	INS392711	C	CTCCTCTT	.	PASS	END=13943747;ChrB=ch09;StartB=16914228;EndB=16914235;Parent=SYN274;VarType=ShV;DupType=.
ch09	13943751	SNP392712	T	A	.	PASS	END=13943751;ChrB=ch09;StartB=16914239;EndB=16914239;Parent=SYN274;VarType=ShV;DupType=.
ch09	13943769	SNP392713	T	A	.	PASS	END=13943769;ChrB=ch09;StartB=16914257;EndB=16914257;Parent=SYN274;VarType=ShV;DupType=.
ch09	13943772	SNP392714	G	A	.	PASS	END=13943772;ChrB=ch09;StartB=16914260;EndB=16914260;Parent=SYN274;VarType=ShV;DupType=.
ch09	13943847	SNP392715	G	A	.	PASS	END=13943847;ChrB=ch09;StartB=16914335;EndB=16914335;Parent=SYN274;VarType=ShV;DupType=.
ch09	13943889	DEL392716	TA	T	.	PASS	END=13943890;ChrB=ch09;StartB=16914377;EndB=16914377;Parent=SYN274;VarType=ShV;DupType=.
ch09	13943910	SNP392717	T	C	.	PASS	END=13943910;ChrB=ch09;StartB=16914397;EndB=16914397;Parent=SYN274;VarType=ShV;DupType=.
ch09	13943940	SNP392718	C	T	.	PASS	END=13943940;ChrB=ch09;StartB=16914427;EndB=16914427;Parent=SYN274;VarType=ShV;DupType=.
ch09	13943984	SNP392719	G	T	.	PASS	END=13943984;ChrB=ch09;StartB=16914471;EndB=16914471;Parent=SYN274;VarType=ShV;DupType=.
ch09	13944008	INS392720	T	TTAAGGAGATCAAATTCTCATCCCAAAAGTCCATA	.	PASS	END=13944008;ChrB=ch09;StartB=16914495;EndB=16914529;Parent=SYN274;VarType=ShV;DupType=.
ch09	13944012	SNP392721	A	G	.	PASS	END=13944012;ChrB=ch09;StartB=16914533;EndB=16914533;Parent=SYN274;VarType=ShV;DupType=.
ch09	13944051	SNP392722	A	G	.	PASS	END=13944051;ChrB=ch09;StartB=16914572;EndB=16914572;Parent=SYN274;VarType=ShV;DupType=.
ch09	13944086	SNP392723	A	T	.	PASS	END=13944086;ChrB=ch09;StartB=16914607;EndB=16914607;Parent=SYN274;VarType=ShV;DupType=.
ch09	13944117	SNP392724	T	C	.	PASS	END=13944117;ChrB=ch09;StartB=16914638;EndB=16914638;Parent=SYN274;VarType=ShV;DupType=.
ch09	13944147	SNP392725	G	A	.	PASS	END=13944147;ChrB=ch09;StartB=16914668;EndB=16914668;Parent=SYN274;VarType=ShV;DupType=.
ch09	13944149	SNP392726	T	C	.	PASS	END=13944149;ChrB=ch09;StartB=16914670;EndB=16914670;Parent=SYN274;VarType=ShV;DupType=.
ch09	13944187	SNP392727	T	C	.	PASS	END=13944187;ChrB=ch09;StartB=16914708;EndB=16914708;Parent=SYN274;VarType=ShV;DupType=.
ch09	13944224	SNP392728	C	G	.	PASS	END=13944224;ChrB=ch09;StartB=16914745;EndB=16914745;Parent=SYN274;VarType=ShV;DupType=.
ch09	13944255	SNP392729	G	A	.	PASS	END=13944255;ChrB=ch09;StartB=16914776;EndB=16914776;Parent=SYN274;VarType=ShV;DupType=.
ch09	13944260	SNP392730	G	A	.	PASS	END=13944260;ChrB=ch09;StartB=16914781;EndB=16914781;Parent=SYN274;VarType=ShV;DupType=.
ch09	13944271	SNP392731	C	T	.	PASS	END=13944271;ChrB=ch09;StartB=16914792;EndB=16914792;Parent=SYN274;VarType=ShV;DupType=.
ch09	13944287	SNP392732	G	C	.	PASS	END=13944287;ChrB=ch09;StartB=16914808;EndB=16914808;Parent=SYN274;VarType=ShV;DupType=.
ch09	13944332	SNP392733	G	A	.	PASS	END=13944332;ChrB=ch09;StartB=16914853;EndB=16914853;Parent=SYN274;VarType=ShV;DupType=.
ch09	13944435	SNP392734	A	G	.	PASS	END=13944435;ChrB=ch09;StartB=16914956;EndB=16914956;Parent=SYN274;VarType=ShV;DupType=.
ch09	13944464	INS392735	A	ATT	.	PASS	END=13944464;ChrB=ch09;StartB=16914985;EndB=16914987;Parent=SYN274;VarType=ShV;DupType=.
ch09	13944477	SNP392736	C	T	.	PASS	END=13944477;ChrB=ch09;StartB=16915000;EndB=16915000;Parent=SYN274;VarType=ShV;DupType=.
ch09	13944495	INS392737	T	TCAAACATTACTA	.	PASS	END=13944495;ChrB=ch09;StartB=16915018;EndB=16915030;Parent=SYN274;VarType=ShV;DupType=.
ch09	13944521	SNP392738	A	G	.	PASS	END=13944521;ChrB=ch09;StartB=16915056;EndB=16915056;Parent=SYN274;VarType=ShV;DupType=.
ch09	13944563	SNP392739	G	T	.	PASS	END=13944563;ChrB=ch09;StartB=16915098;EndB=16915098;Parent=SYN274;VarType=ShV;DupType=.
ch09	13944566	SNP392740	C	T	.	PASS	END=13944566;ChrB=ch09;StartB=16915101;EndB=16915101;Parent=SYN274;VarType=ShV;DupType=.
ch09	13944605	SNP392741	C	T	.	PASS	END=13944605;ChrB=ch09;StartB=16915140;EndB=16915140;Parent=SYN274;VarType=ShV;DupType=.
ch09	13944627	SNP392742	C	T	.	PASS	END=13944627;ChrB=ch09;StartB=16915162;EndB=16915162;Parent=SYN274;VarType=ShV;DupType=.
ch09	13944672	SNP392743	C	T	.	PASS	END=13944672;ChrB=ch09;StartB=16915207;EndB=16915207;Parent=SYN274;VarType=ShV;DupType=.
ch09	13944685	SNP392744	C	T	.	PASS	END=13944685;ChrB=ch09;StartB=16915220;EndB=16915220;Parent=SYN274;VarType=ShV;DupType=.
ch09	13944693	SNP392745	T	C	.	PASS	END=13944693;ChrB=ch09;StartB=16915228;EndB=16915228;Parent=SYN274;VarType=ShV;DupType=.
ch09	13944713	SNP392746	G	A	.	PASS	END=13944713;ChrB=ch09;StartB=16915248;EndB=16915248;Parent=SYN274;VarType=ShV;DupType=.
ch09	13944722	SNP392747	T	C	.	PASS	END=13944722;ChrB=ch09;StartB=16915257;EndB=16915257;Parent=SYN274;VarType=ShV;DupType=.
ch09	13944786	SNP392748	C	G	.	PASS	END=13944786;ChrB=ch09;StartB=16915321;EndB=16915321;Parent=SYN274;VarType=ShV;DupType=.
ch09	13944866	SNP392749	C	A	.	PASS	END=13944866;ChrB=ch09;StartB=16915401;EndB=16915401;Parent=SYN274;VarType=ShV;DupType=.
ch09	13944876	INS392750	A	AG	.	PASS	END=13944876;ChrB=ch09;StartB=16915411;EndB=16915412;Parent=SYN274;VarType=ShV;DupType=.
ch09	13944905	SNP392751	G	A	.	PASS	END=13944905;ChrB=ch09;StartB=16915441;EndB=16915441;Parent=SYN274;VarType=ShV;DupType=.
ch09	13944925	SNP392752	T	C	.	PASS	END=13944925;ChrB=ch09;StartB=16915461;EndB=16915461;Parent=SYN274;VarType=ShV;DupType=.
ch09	13944950	SNP392753	T	G	.	PASS	END=13944950;ChrB=ch09;StartB=16915486;EndB=16915486;Parent=SYN274;VarType=ShV;DupType=.
ch09	13945011	SNP392754	A	G	.	PASS	END=13945011;ChrB=ch09;StartB=16915547;EndB=16915547;Parent=SYN274;VarType=ShV;DupType=.
ch09	13945021	SNP392755	A	G	.	PASS	END=13945021;ChrB=ch09;StartB=16915557;EndB=16915557;Parent=SYN274;VarType=ShV;DupType=.
ch09	13945035	SNP392756	T	C	.	PASS	END=13945035;ChrB=ch09;StartB=16915571;EndB=16915571;Parent=SYN274;VarType=ShV;DupType=.
ch09	13945067	INS392757	C	CAATATATATATATATATATATATATATATATATAT	.	PASS	END=13945067;ChrB=ch09;StartB=16915603;EndB=16915638;Parent=SYN274;VarType=ShV;DupType=.
ch09	13945108	SNP392758	A	G	.	PASS	END=13945108;ChrB=ch09;StartB=16915679;EndB=16915679;Parent=SYN274;VarType=ShV;DupType=.
ch09	13945120	SNP392759	T	C	.	PASS	END=13945120;ChrB=ch09;StartB=16915691;EndB=16915691;Parent=SYN274;VarType=ShV;DupType=.
ch09	13945124	SNP392760	T	C	.	PASS	END=13945124;ChrB=ch09;StartB=16915695;EndB=16915695;Parent=SYN274;VarType=ShV;DupType=.
ch09	13945129	SNP392761	G	A	.	PASS	END=13945129;ChrB=ch09;StartB=16915700;EndB=16915700;Parent=SYN274;VarType=ShV;DupType=.
ch09	13945131	SNP392762	A	G	.	PASS	END=13945131;ChrB=ch09;StartB=16915702;EndB=16915702;Parent=SYN274;VarType=ShV;DupType=.
ch09	13945141	SNP392763	T	A	.	PASS	END=13945141;ChrB=ch09;StartB=16915712;EndB=16915712;Parent=SYN274;VarType=ShV;DupType=.
ch09	13945152	SNP392764	G	A	.	PASS	END=13945152;ChrB=ch09;StartB=16915723;EndB=16915723;Parent=SYN274;VarType=ShV;DupType=.
ch09	13945176	SNP392765	A	G	.	PASS	END=13945176;ChrB=ch09;StartB=16915747;EndB=16915747;Parent=SYN274;VarType=ShV;DupType=.
ch09	13945182	SNP392766	G	A	.	PASS	END=13945182;ChrB=ch09;StartB=16915753;EndB=16915753;Parent=SYN274;VarType=ShV;DupType=.
ch09	13945204	SNP392767	G	A	.	PASS	END=13945204;ChrB=ch09;StartB=16915775;EndB=16915775;Parent=SYN274;VarType=ShV;DupType=.
ch09	13945218	SNP392768	A	G	.	PASS	END=13945218;ChrB=ch09;StartB=16915789;EndB=16915789;Parent=SYN274;VarType=ShV;DupType=.
ch09	13945224	SNP392769	T	C	.	PASS	END=13945224;ChrB=ch09;StartB=16915795;EndB=16915795;Parent=SYN274;VarType=ShV;DupType=.
ch09	13945235	SNP392770	A	G	.	PASS	END=13945235;ChrB=ch09;StartB=16915806;EndB=16915806;Parent=SYN274;VarType=ShV;DupType=.
ch09	13945253	SNP392771	T	C	.	PASS	END=13945253;ChrB=ch09;StartB=16915824;EndB=16915824;Parent=SYN274;VarType=ShV;DupType=.
ch09	13945254	SNP392772	A	G	.	PASS	END=13945254;ChrB=ch09;StartB=16915825;EndB=16915825;Parent=SYN274;VarType=ShV;DupType=.
ch09	13945255	SNP392773	A	G	.	PASS	END=13945255;ChrB=ch09;StartB=16915826;EndB=16915826;Parent=SYN274;VarType=ShV;DupType=.
ch09	13945290	SNP392774	C	G	.	PASS	END=13945290;ChrB=ch09;StartB=16915861;EndB=16915861;Parent=SYN274;VarType=ShV;DupType=.
ch09	13945296	SNP392775	A	G	.	PASS	END=13945296;ChrB=ch09;StartB=16915867;EndB=16915867;Parent=SYN274;VarType=ShV;DupType=.
ch09	13945395	SNP392776	A	T	.	PASS	END=13945395;ChrB=ch09;StartB=16915966;EndB=16915966;Parent=SYN274;VarType=ShV;DupType=.
ch09	13945408	SNP392777	G	A	.	PASS	END=13945408;ChrB=ch09;StartB=16915979;EndB=16915979;Parent=SYN274;VarType=ShV;DupType=.
ch09	13945471	HDR966	N	<HDR>	.	PASS	END=13948369;ChrB=ch09;StartB=16916042;EndB=16917206;Parent=SYN274;VarType=ShV;DupType=.
ch09	13948370	SYNAL1149	N	<SYNAL>	.	PASS	END=13949891;ChrB=ch09;StartB=16917207;EndB=16918712;Parent=SYN274;VarType=.;DupType=.
ch09	13948507	SNP392778	T	A	.	PASS	END=13948507;ChrB=ch09;StartB=16917344;EndB=16917344;Parent=SYN274;VarType=ShV;DupType=.
ch09	13948517	SNP392779	C	T	.	PASS	END=13948517;ChrB=ch09;StartB=16917354;EndB=16917354;Parent=SYN274;VarType=ShV;DupType=.
ch09	13948629	DEL392780	AT	A	.	PASS	END=13948630;ChrB=ch09;StartB=16917466;EndB=16917466;Parent=SYN274;VarType=ShV;DupType=.
ch09	13948636	DEL392781	TTTA	T	.	PASS	END=13948639;ChrB=ch09;StartB=16917472;EndB=16917472;Parent=SYN274;VarType=ShV;DupType=.
ch09	13948645	SNP392782	G	T	.	PASS	END=13948645;ChrB=ch09;StartB=16917478;EndB=16917478;Parent=SYN274;VarType=ShV;DupType=.
ch09	13948704	SNP392783	G	C	.	PASS	END=13948704;ChrB=ch09;StartB=16917537;EndB=16917537;Parent=SYN274;VarType=ShV;DupType=.
ch09	13948710	SNP392784	A	T	.	PASS	END=13948710;ChrB=ch09;StartB=16917543;EndB=16917543;Parent=SYN274;VarType=ShV;DupType=.
ch09	13948756	SNP392785	G	A	.	PASS	END=13948756;ChrB=ch09;StartB=16917589;EndB=16917589;Parent=SYN274;VarType=ShV;DupType=.
ch09	13948772	SNP392786	G	C	.	PASS	END=13948772;ChrB=ch09;StartB=16917605;EndB=16917605;Parent=SYN274;VarType=ShV;DupType=.
ch09	13948801	SNP392787	C	A	.	PASS	END=13948801;ChrB=ch09;StartB=16917634;EndB=16917634;Parent=SYN274;VarType=ShV;DupType=.
ch09	13948804	SNP392788	A	T	.	PASS	END=13948804;ChrB=ch09;StartB=16917637;EndB=16917637;Parent=SYN274;VarType=ShV;DupType=.
ch09	13948867	SNP392789	G	T	.	PASS	END=13948867;ChrB=ch09;StartB=16917700;EndB=16917700;Parent=SYN274;VarType=ShV;DupType=.
ch09	13948871	DEL392790	CTAAAAGTGGAG	C	.	PASS	END=13948882;ChrB=ch09;StartB=16917704;EndB=16917704;Parent=SYN274;VarType=ShV;DupType=.
ch09	13948974	SNP392791	T	C	.	PASS	END=13948974;ChrB=ch09;StartB=16917796;EndB=16917796;Parent=SYN274;VarType=ShV;DupType=.
ch09	13948980	SNP392792	C	G	.	PASS	END=13948980;ChrB=ch09;StartB=16917802;EndB=16917802;Parent=SYN274;VarType=ShV;DupType=.
ch09	13949011	SNP392793	C	T	.	PASS	END=13949011;ChrB=ch09;StartB=16917833;EndB=16917833;Parent=SYN274;VarType=ShV;DupType=.
ch09	13949031	SNP392794	G	T	.	PASS	END=13949031;ChrB=ch09;StartB=16917853;EndB=16917853;Parent=SYN274;VarType=ShV;DupType=.
ch09	13949049	DEL392795	TA	T	.	PASS	END=13949050;ChrB=ch09;StartB=16917871;EndB=16917871;Parent=SYN274;VarType=ShV;DupType=.
ch09	13949130	SNP392796	A	G	.	PASS	END=13949130;ChrB=ch09;StartB=16917951;EndB=16917951;Parent=SYN274;VarType=ShV;DupType=.
ch09	13949181	SNP392797	G	T	.	PASS	END=13949181;ChrB=ch09;StartB=16918002;EndB=16918002;Parent=SYN274;VarType=ShV;DupType=.
ch09	13949184	SNP392798	T	A	.	PASS	END=13949184;ChrB=ch09;StartB=16918005;EndB=16918005;Parent=SYN274;VarType=ShV;DupType=.
ch09	13949351	SNP392799	G	A	.	PASS	END=13949351;ChrB=ch09;StartB=16918172;EndB=16918172;Parent=SYN274;VarType=ShV;DupType=.
ch09	13949387	SNP392800	G	A	.	PASS	END=13949387;ChrB=ch09;StartB=16918208;EndB=16918208;Parent=SYN274;VarType=ShV;DupType=.
ch09	13949416	SNP392801	G	A	.	PASS	END=13949416;ChrB=ch09;StartB=16918237;EndB=16918237;Parent=SYN274;VarType=ShV;DupType=.
ch09	13949467	SNP392802	T	C	.	PASS	END=13949467;ChrB=ch09;StartB=16918288;EndB=16918288;Parent=SYN274;VarType=ShV;DupType=.
ch09	13949495	SNP392803	A	G	.	PASS	END=13949495;ChrB=ch09;StartB=16918316;EndB=16918316;Parent=SYN274;VarType=ShV;DupType=.
ch09	13949514	SNP392804	A	C	.	PASS	END=13949514;ChrB=ch09;StartB=16918335;EndB=16918335;Parent=SYN274;VarType=ShV;DupType=.
ch09	13949566	SNP392805	C	T	.	PASS	END=13949566;ChrB=ch09;StartB=16918387;EndB=16918387;Parent=SYN274;VarType=ShV;DupType=.
ch09	13949597	SNP392806	G	A	.	PASS	END=13949597;ChrB=ch09;StartB=16918418;EndB=16918418;Parent=SYN274;VarType=ShV;DupType=.
ch09	13949610	SNP392807	A	G	.	PASS	END=13949610;ChrB=ch09;StartB=16918431;EndB=16918431;Parent=SYN274;VarType=ShV;DupType=.
ch09	13949629	SNP392808	C	T	.	PASS	END=13949629;ChrB=ch09;StartB=16918450;EndB=16918450;Parent=SYN274;VarType=ShV;DupType=.
ch09	13949685	SNP392809	A	G	.	PASS	END=13949685;ChrB=ch09;StartB=16918506;EndB=16918506;Parent=SYN274;VarType=ShV;DupType=.
ch09	13949733	SNP392810	G	A	.	PASS	END=13949733;ChrB=ch09;StartB=16918554;EndB=16918554;Parent=SYN274;VarType=ShV;DupType=.
ch09	13949755	SNP392811	C	A	.	PASS	END=13949755;ChrB=ch09;StartB=16918576;EndB=16918576;Parent=SYN274;VarType=ShV;DupType=.
ch09	13949775	SNP392812	A	T	.	PASS	END=13949775;ChrB=ch09;StartB=16918596;EndB=16918596;Parent=SYN274;VarType=ShV;DupType=.
ch09	13949862	SNP392813	C	A	.	PASS	END=13949862;ChrB=ch09;StartB=16918683;EndB=16918683;Parent=SYN274;VarType=ShV;DupType=.
ch09	13949892	HDR967	N	<HDR>	.	PASS	END=13949904;ChrB=ch09;StartB=16918713;EndB=16918736;Parent=SYN274;VarType=ShV;DupType=.
ch09	13949905	SYNAL1150	N	<SYNAL>	.	PASS	END=13951111;ChrB=ch09;StartB=16918737;EndB=16919942;Parent=SYN274;VarType=.;DupType=.
ch09	13949925	SNP392814	C	A	.	PASS	END=13949925;ChrB=ch09;StartB=16918757;EndB=16918757;Parent=SYN274;VarType=ShV;DupType=.
ch09	13949955	SNP392815	C	T	.	PASS	END=13949955;ChrB=ch09;StartB=16918787;EndB=16918787;Parent=SYN274;VarType=ShV;DupType=.
ch09	13949957	SNP392816	T	A	.	PASS	END=13949957;ChrB=ch09;StartB=16918789;EndB=16918789;Parent=SYN274;VarType=ShV;DupType=.
ch09	13949958	SNP392817	C	T	.	PASS	END=13949958;ChrB=ch09;StartB=16918790;EndB=16918790;Parent=SYN274;VarType=ShV;DupType=.
ch09	13950010	SNP392818	C	G	.	PASS	END=13950010;ChrB=ch09;StartB=16918842;EndB=16918842;Parent=SYN274;VarType=ShV;DupType=.
ch09	13950015	SNP392819	A	C	.	PASS	END=13950015;ChrB=ch09;StartB=16918847;EndB=16918847;Parent=SYN274;VarType=ShV;DupType=.
ch09	13950046	SNP392820	T	G	.	PASS	END=13950046;ChrB=ch09;StartB=16918878;EndB=16918878;Parent=SYN274;VarType=ShV;DupType=.
ch09	13950059	SNP392821	T	C	.	PASS	END=13950059;ChrB=ch09;StartB=16918891;EndB=16918891;Parent=SYN274;VarType=ShV;DupType=.
ch09	13950063	SNP392822	A	T	.	PASS	END=13950063;ChrB=ch09;StartB=16918895;EndB=16918895;Parent=SYN274;VarType=ShV;DupType=.
ch09	13950073	SNP392823	G	T	.	PASS	END=13950073;ChrB=ch09;StartB=16918905;EndB=16918905;Parent=SYN274;VarType=ShV;DupType=.
ch09	13950084	SNP392824	A	G	.	PASS	END=13950084;ChrB=ch09;StartB=16918916;EndB=16918916;Parent=SYN274;VarType=ShV;DupType=.
ch09	13950102	SNP392825	A	T	.	PASS	END=13950102;ChrB=ch09;StartB=16918934;EndB=16918934;Parent=SYN274;VarType=ShV;DupType=.
ch09	13950143	SNP392826	T	A	.	PASS	END=13950143;ChrB=ch09;StartB=16918975;EndB=16918975;Parent=SYN274;VarType=ShV;DupType=.
ch09	13950151	SNP392827	T	A	.	PASS	END=13950151;ChrB=ch09;StartB=16918983;EndB=16918983;Parent=SYN274;VarType=ShV;DupType=.
ch09	13950152	SNP392828	G	T	.	PASS	END=13950152;ChrB=ch09;StartB=16918984;EndB=16918984;Parent=SYN274;VarType=ShV;DupType=.
ch09	13950163	SNP392829	A	C	.	PASS	END=13950163;ChrB=ch09;StartB=16918995;EndB=16918995;Parent=SYN274;VarType=ShV;DupType=.
ch09	13950183	SNP392830	G	A	.	PASS	END=13950183;ChrB=ch09;StartB=16919015;EndB=16919015;Parent=SYN274;VarType=ShV;DupType=.
ch09	13950186	SNP392831	G	A	.	PASS	END=13950186;ChrB=ch09;StartB=16919018;EndB=16919018;Parent=SYN274;VarType=ShV;DupType=.
ch09	13950218	SNP392832	C	T	.	PASS	END=13950218;ChrB=ch09;StartB=16919050;EndB=16919050;Parent=SYN274;VarType=ShV;DupType=.
ch09	13950224	SNP392833	A	G	.	PASS	END=13950224;ChrB=ch09;StartB=16919056;EndB=16919056;Parent=SYN274;VarType=ShV;DupType=.
ch09	13950308	SNP392834	T	C	.	PASS	END=13950308;ChrB=ch09;StartB=16919140;EndB=16919140;Parent=SYN274;VarType=ShV;DupType=.
ch09	13950316	SNP392835	A	G	.	PASS	END=13950316;ChrB=ch09;StartB=16919148;EndB=16919148;Parent=SYN274;VarType=ShV;DupType=.
ch09	13950368	SNP392836	C	G	.	PASS	END=13950368;ChrB=ch09;StartB=16919200;EndB=16919200;Parent=SYN274;VarType=ShV;DupType=.
ch09	13950369	SNP392837	A	G	.	PASS	END=13950369;ChrB=ch09;StartB=16919201;EndB=16919201;Parent=SYN274;VarType=ShV;DupType=.
ch09	13950380	SNP392838	T	C	.	PASS	END=13950380;ChrB=ch09;StartB=16919212;EndB=16919212;Parent=SYN274;VarType=ShV;DupType=.
ch09	13950381	SNP392839	A	G	.	PASS	END=13950381;ChrB=ch09;StartB=16919213;EndB=16919213;Parent=SYN274;VarType=ShV;DupType=.
ch09	13950382	SNP392840	A	G	.	PASS	END=13950382;ChrB=ch09;StartB=16919214;EndB=16919214;Parent=SYN274;VarType=ShV;DupType=.
ch09	13950398	SNP392841	C	T	.	PASS	END=13950398;ChrB=ch09;StartB=16919230;EndB=16919230;Parent=SYN274;VarType=ShV;DupType=.
ch09	13950438	SNP392842	G	A	.	PASS	END=13950438;ChrB=ch09;StartB=16919270;EndB=16919270;Parent=SYN274;VarType=ShV;DupType=.
ch09	13950445	SNP392843	T	C	.	PASS	END=13950445;ChrB=ch09;StartB=16919277;EndB=16919277;Parent=SYN274;VarType=ShV;DupType=.
ch09	13950467	SNP392844	T	C	.	PASS	END=13950467;ChrB=ch09;StartB=16919299;EndB=16919299;Parent=SYN274;VarType=ShV;DupType=.
ch09	13950474	SNP392845	A	G	.	PASS	END=13950474;ChrB=ch09;StartB=16919306;EndB=16919306;Parent=SYN274;VarType=ShV;DupType=.
ch09	13950554	SNP392846	A	G	.	PASS	END=13950554;ChrB=ch09;StartB=16919386;EndB=16919386;Parent=SYN274;VarType=ShV;DupType=.
ch09	13950601	SNP392847	G	C	.	PASS	END=13950601;ChrB=ch09;StartB=16919433;EndB=16919433;Parent=SYN274;VarType=ShV;DupType=.
ch09	13950632	SNP392848	G	C	.	PASS	END=13950632;ChrB=ch09;StartB=16919464;EndB=16919464;Parent=SYN274;VarType=ShV;DupType=.
ch09	13950639	SNP392849	C	T	.	PASS	END=13950639;ChrB=ch09;StartB=16919471;EndB=16919471;Parent=SYN274;VarType=ShV;DupType=.
ch09	13950728	DEL392850	AT	A	.	PASS	END=13950729;ChrB=ch09;StartB=16919560;EndB=16919560;Parent=SYN274;VarType=ShV;DupType=.
ch09	13950744	SNP392851	A	G	.	PASS	END=13950744;ChrB=ch09;StartB=16919575;EndB=16919575;Parent=SYN274;VarType=ShV;DupType=.
ch09	13950804	SNP392852	T	C	.	PASS	END=13950804;ChrB=ch09;StartB=16919635;EndB=16919635;Parent=SYN274;VarType=ShV;DupType=.
ch09	13950813	SNP392853	T	C	.	PASS	END=13950813;ChrB=ch09;StartB=16919644;EndB=16919644;Parent=SYN274;VarType=ShV;DupType=.
ch09	13950815	SNP392854	G	T	.	PASS	END=13950815;ChrB=ch09;StartB=16919646;EndB=16919646;Parent=SYN274;VarType=ShV;DupType=.
ch09	13950854	SNP392855	C	T	.	PASS	END=13950854;ChrB=ch09;StartB=16919685;EndB=16919685;Parent=SYN274;VarType=ShV;DupType=.
ch09	13950862	SNP392856	C	G	.	PASS	END=13950862;ChrB=ch09;StartB=16919693;EndB=16919693;Parent=SYN274;VarType=ShV;DupType=.
ch09	13950897	SNP392857	C	A	.	PASS	END=13950897;ChrB=ch09;StartB=16919728;EndB=16919728;Parent=SYN274;VarType=ShV;DupType=.
ch09	13951060	SNP392858	T	C	.	PASS	END=13951060;ChrB=ch09;StartB=16919891;EndB=16919891;Parent=SYN274;VarType=ShV;DupType=.
ch09	13951072	SNP392859	C	T	.	PASS	END=13951072;ChrB=ch09;StartB=16919903;EndB=16919903;Parent=SYN274;VarType=ShV;DupType=.
ch09	13951112	HDR968	N	<HDR>	.	PASS	END=13965841;ChrB=ch09;StartB=16919943;EndB=16932835;Parent=SYN274;VarType=ShV;DupType=.
ch09	13965842	SYNAL1151	N	<SYNAL>	.	PASS	END=13968288;ChrB=ch09;StartB=16932836;EndB=16935294;Parent=SYN274;VarType=.;DupType=.
ch09	13965941	SNP392860	C	T	.	PASS	END=13965941;ChrB=ch09;StartB=16932935;EndB=16932935;Parent=SYN274;VarType=ShV;DupType=.
ch09	13965979	SNP392861	G	A	.	PASS	END=13965979;ChrB=ch09;StartB=16932973;EndB=16932973;Parent=SYN274;VarType=ShV;DupType=.
ch09	13966085	SNP392862	C	G	.	PASS	END=13966085;ChrB=ch09;StartB=16933079;EndB=16933079;Parent=SYN274;VarType=ShV;DupType=.
ch09	13966109	SNP392863	T	C	.	PASS	END=13966109;ChrB=ch09;StartB=16933103;EndB=16933103;Parent=SYN274;VarType=ShV;DupType=.
ch09	13966122	SNP392864	T	A	.	PASS	END=13966122;ChrB=ch09;StartB=16933116;EndB=16933116;Parent=SYN274;VarType=ShV;DupType=.
ch09	13966149	SNP392865	A	G	.	PASS	END=13966149;ChrB=ch09;StartB=16933143;EndB=16933143;Parent=SYN274;VarType=ShV;DupType=.
ch09	13966164	SNP392866	A	T	.	PASS	END=13966164;ChrB=ch09;StartB=16933158;EndB=16933158;Parent=SYN274;VarType=ShV;DupType=.
ch09	13966232	INS392867	A	ATCGAAAGCAAAAAAT	.	PASS	END=13966232;ChrB=ch09;StartB=16933226;EndB=16933241;Parent=SYN274;VarType=ShV;DupType=.
ch09	13966235	SNP392868	A	G	.	PASS	END=13966235;ChrB=ch09;StartB=16933244;EndB=16933244;Parent=SYN274;VarType=ShV;DupType=.
ch09	13966237	SNP392869	A	C	.	PASS	END=13966237;ChrB=ch09;StartB=16933246;EndB=16933246;Parent=SYN274;VarType=ShV;DupType=.
ch09	13966249	SNP392870	G	T	.	PASS	END=13966249;ChrB=ch09;StartB=16933258;EndB=16933258;Parent=SYN274;VarType=ShV;DupType=.
ch09	13966262	SNP392871	G	T	.	PASS	END=13966262;ChrB=ch09;StartB=16933271;EndB=16933271;Parent=SYN274;VarType=ShV;DupType=.
ch09	13966289	SNP392872	A	G	.	PASS	END=13966289;ChrB=ch09;StartB=16933298;EndB=16933298;Parent=SYN274;VarType=ShV;DupType=.
ch09	13966320	SNP392873	G	C	.	PASS	END=13966320;ChrB=ch09;StartB=16933329;EndB=16933329;Parent=SYN274;VarType=ShV;DupType=.
ch09	13966322	SNP392874	T	C	.	PASS	END=13966322;ChrB=ch09;StartB=16933331;EndB=16933331;Parent=SYN274;VarType=ShV;DupType=.
ch09	13966343	SNP392875	C	A	.	PASS	END=13966343;ChrB=ch09;StartB=16933352;EndB=16933352;Parent=SYN274;VarType=ShV;DupType=.
ch09	13966356	SNP392876	A	G	.	PASS	END=13966356;ChrB=ch09;StartB=16933365;EndB=16933365;Parent=SYN274;VarType=ShV;DupType=.
ch09	13966379	SNP392877	A	G	.	PASS	END=13966379;ChrB=ch09;StartB=16933388;EndB=16933388;Parent=SYN274;VarType=ShV;DupType=.
ch09	13966381	DEL392878	TATA	T	.	PASS	END=13966384;ChrB=ch09;StartB=16933390;EndB=16933390;Parent=SYN274;VarType=ShV;DupType=.
ch09	13966410	SNP392879	A	G	.	PASS	END=13966410;ChrB=ch09;StartB=16933416;EndB=16933416;Parent=SYN274;VarType=ShV;DupType=.
ch09	13966413	SNP392880	A	G	.	PASS	END=13966413;ChrB=ch09;StartB=16933419;EndB=16933419;Parent=SYN274;VarType=ShV;DupType=.
ch09	13966470	SNP392881	T	A	.	PASS	END=13966470;ChrB=ch09;StartB=16933476;EndB=16933476;Parent=SYN274;VarType=ShV;DupType=.
ch09	13966478	SNP392882	A	T	.	PASS	END=13966478;ChrB=ch09;StartB=16933484;EndB=16933484;Parent=SYN274;VarType=ShV;DupType=.
ch09	13966497	SNP392883	G	A	.	PASS	END=13966497;ChrB=ch09;StartB=16933503;EndB=16933503;Parent=SYN274;VarType=ShV;DupType=.
ch09	13966512	SNP392884	T	C	.	PASS	END=13966512;ChrB=ch09;StartB=16933518;EndB=16933518;Parent=SYN274;VarType=ShV;DupType=.
ch09	13966558	SNP392885	G	T	.	PASS	END=13966558;ChrB=ch09;StartB=16933564;EndB=16933564;Parent=SYN274;VarType=ShV;DupType=.
ch09	13966571	INS392886	C	CCT	.	PASS	END=13966571;ChrB=ch09;StartB=16933577;EndB=16933579;Parent=SYN274;VarType=ShV;DupType=.
ch09	13966576	SNP392887	A	T	.	PASS	END=13966576;ChrB=ch09;StartB=16933584;EndB=16933584;Parent=SYN274;VarType=ShV;DupType=.
ch09	13966584	SNP392888	C	T	.	PASS	END=13966584;ChrB=ch09;StartB=16933592;EndB=16933592;Parent=SYN274;VarType=ShV;DupType=.
ch09	13966662	SNP392889	A	T	.	PASS	END=13966662;ChrB=ch09;StartB=16933670;EndB=16933670;Parent=SYN274;VarType=ShV;DupType=.
ch09	13966669	SNP392890	T	C	.	PASS	END=13966669;ChrB=ch09;StartB=16933677;EndB=16933677;Parent=SYN274;VarType=ShV;DupType=.
ch09	13966692	INS392891	T	TTATA	.	PASS	END=13966692;ChrB=ch09;StartB=16933700;EndB=16933704;Parent=SYN274;VarType=ShV;DupType=.
ch09	13966720	SNP392892	G	A	.	PASS	END=13966720;ChrB=ch09;StartB=16933732;EndB=16933732;Parent=SYN274;VarType=ShV;DupType=.
ch09	13966798	SNP392893	A	T	.	PASS	END=13966798;ChrB=ch09;StartB=16933810;EndB=16933810;Parent=SYN274;VarType=ShV;DupType=.
ch09	13966884	SNP392894	G	A	.	PASS	END=13966884;ChrB=ch09;StartB=16933896;EndB=16933896;Parent=SYN274;VarType=ShV;DupType=.
ch09	13966895	SNP392895	G	C	.	PASS	END=13966895;ChrB=ch09;StartB=16933907;EndB=16933907;Parent=SYN274;VarType=ShV;DupType=.
ch09	13966919	SNP392896	G	T	.	PASS	END=13966919;ChrB=ch09;StartB=16933931;EndB=16933931;Parent=SYN274;VarType=ShV;DupType=.
ch09	13966920	SNP392897	G	A	.	PASS	END=13966920;ChrB=ch09;StartB=16933932;EndB=16933932;Parent=SYN274;VarType=ShV;DupType=.
ch09	13966924	SNP392898	C	T	.	PASS	END=13966924;ChrB=ch09;StartB=16933936;EndB=16933936;Parent=SYN274;VarType=ShV;DupType=.
ch09	13966961	SNP392899	T	C	.	PASS	END=13966961;ChrB=ch09;StartB=16933973;EndB=16933973;Parent=SYN274;VarType=ShV;DupType=.
ch09	13966966	INS392900	A	AGCCTCACTAGCCTTCTC	.	PASS	END=13966966;ChrB=ch09;StartB=16933978;EndB=16933995;Parent=SYN274;VarType=ShV;DupType=.
ch09	13966966	DEL392901	AATAATAATAATAAT	A	.	PASS	END=13966980;ChrB=ch09;StartB=16933995;EndB=16933995;Parent=SYN274;VarType=ShV;DupType=.
ch09	13967046	SNP392902	A	G	.	PASS	END=13967046;ChrB=ch09;StartB=16934061;EndB=16934061;Parent=SYN274;VarType=ShV;DupType=.
ch09	13967050	SNP392903	G	A	.	PASS	END=13967050;ChrB=ch09;StartB=16934065;EndB=16934065;Parent=SYN274;VarType=ShV;DupType=.
ch09	13967126	DEL392904	CTTTATTTCAT	C	.	PASS	END=13967136;ChrB=ch09;StartB=16934141;EndB=16934141;Parent=SYN274;VarType=ShV;DupType=.
ch09	13967166	INS392905	A	ATCCTTTTAT	.	PASS	END=13967166;ChrB=ch09;StartB=16934171;EndB=16934180;Parent=SYN274;VarType=ShV;DupType=.
ch09	13967170	SNP392906	A	G	.	PASS	END=13967170;ChrB=ch09;StartB=16934184;EndB=16934184;Parent=SYN274;VarType=ShV;DupType=.
ch09	13967178	SNP392907	T	A	.	PASS	END=13967178;ChrB=ch09;StartB=16934192;EndB=16934192;Parent=SYN274;VarType=ShV;DupType=.
ch09	13967184	SNP392908	T	A	.	PASS	END=13967184;ChrB=ch09;StartB=16934198;EndB=16934198;Parent=SYN274;VarType=ShV;DupType=.
ch09	13967256	SNP392909	T	C	.	PASS	END=13967256;ChrB=ch09;StartB=16934270;EndB=16934270;Parent=SYN274;VarType=ShV;DupType=.
ch09	13967348	SNP392910	C	G	.	PASS	END=13967348;ChrB=ch09;StartB=16934362;EndB=16934362;Parent=SYN274;VarType=ShV;DupType=.
ch09	13967392	SNP392911	G	A	.	PASS	END=13967392;ChrB=ch09;StartB=16934406;EndB=16934406;Parent=SYN274;VarType=ShV;DupType=.
ch09	13967429	SNP392912	G	A	.	PASS	END=13967429;ChrB=ch09;StartB=16934443;EndB=16934443;Parent=SYN274;VarType=ShV;DupType=.
ch09	13967431	DEL392913	GA	G	.	PASS	END=13967432;ChrB=ch09;StartB=16934445;EndB=16934445;Parent=SYN274;VarType=ShV;DupType=.
ch09	13967436	SNP392914	G	T	.	PASS	END=13967436;ChrB=ch09;StartB=16934449;EndB=16934449;Parent=SYN274;VarType=ShV;DupType=.
ch09	13967463	SNP392915	G	C	.	PASS	END=13967463;ChrB=ch09;StartB=16934476;EndB=16934476;Parent=SYN274;VarType=ShV;DupType=.
ch09	13967493	SNP392916	A	G	.	PASS	END=13967493;ChrB=ch09;StartB=16934506;EndB=16934506;Parent=SYN274;VarType=ShV;DupType=.
ch09	13967523	SNP392917	A	G	.	PASS	END=13967523;ChrB=ch09;StartB=16934536;EndB=16934536;Parent=SYN274;VarType=ShV;DupType=.
ch09	13967531	SNP392918	A	T	.	PASS	END=13967531;ChrB=ch09;StartB=16934544;EndB=16934544;Parent=SYN274;VarType=ShV;DupType=.
ch09	13967561	SNP392919	A	T	.	PASS	END=13967561;ChrB=ch09;StartB=16934574;EndB=16934574;Parent=SYN274;VarType=ShV;DupType=.
ch09	13967562	SNP392920	A	T	.	PASS	END=13967562;ChrB=ch09;StartB=16934575;EndB=16934575;Parent=SYN274;VarType=ShV;DupType=.
ch09	13967563	SNP392921	T	C	.	PASS	END=13967563;ChrB=ch09;StartB=16934576;EndB=16934576;Parent=SYN274;VarType=ShV;DupType=.
ch09	13967564	SNP392922	T	A	.	PASS	END=13967564;ChrB=ch09;StartB=16934577;EndB=16934577;Parent=SYN274;VarType=ShV;DupType=.
ch09	13967598	SNP392923	T	C	.	PASS	END=13967598;ChrB=ch09;StartB=16934611;EndB=16934611;Parent=SYN274;VarType=ShV;DupType=.
ch09	13967624	SNP392924	C	T	.	PASS	END=13967624;ChrB=ch09;StartB=16934637;EndB=16934637;Parent=SYN274;VarType=ShV;DupType=.
ch09	13967635	SNP392925	T	C	.	PASS	END=13967635;ChrB=ch09;StartB=16934648;EndB=16934648;Parent=SYN274;VarType=ShV;DupType=.
ch09	13967657	SNP392926	G	A	.	PASS	END=13967657;ChrB=ch09;StartB=16934670;EndB=16934670;Parent=SYN274;VarType=ShV;DupType=.
ch09	13967683	SNP392927	A	G	.	PASS	END=13967683;ChrB=ch09;StartB=16934696;EndB=16934696;Parent=SYN274;VarType=ShV;DupType=.
ch09	13967691	SNP392928	C	T	.	PASS	END=13967691;ChrB=ch09;StartB=16934704;EndB=16934704;Parent=SYN274;VarType=ShV;DupType=.
ch09	13967700	SNP392929	T	A	.	PASS	END=13967700;ChrB=ch09;StartB=16934713;EndB=16934713;Parent=SYN274;VarType=ShV;DupType=.
ch09	13967723	SNP392930	C	T	.	PASS	END=13967723;ChrB=ch09;StartB=16934736;EndB=16934736;Parent=SYN274;VarType=ShV;DupType=.
ch09	13967737	SNP392931	G	A	.	PASS	END=13967737;ChrB=ch09;StartB=16934750;EndB=16934750;Parent=SYN274;VarType=ShV;DupType=.
ch09	13967758	INS392932	A	ATT	.	PASS	END=13967758;ChrB=ch09;StartB=16934771;EndB=16934773;Parent=SYN274;VarType=ShV;DupType=.
ch09	13967780	SNP392933	A	T	.	PASS	END=13967780;ChrB=ch09;StartB=16934795;EndB=16934795;Parent=SYN274;VarType=ShV;DupType=.
ch09	13967788	SNP392934	G	A	.	PASS	END=13967788;ChrB=ch09;StartB=16934803;EndB=16934803;Parent=SYN274;VarType=ShV;DupType=.
ch09	13967808	SNP392935	A	G	.	PASS	END=13967808;ChrB=ch09;StartB=16934823;EndB=16934823;Parent=SYN274;VarType=ShV;DupType=.
ch09	13967817	SNP392936	A	G	.	PASS	END=13967817;ChrB=ch09;StartB=16934832;EndB=16934832;Parent=SYN274;VarType=ShV;DupType=.
ch09	13967843	SNP392937	A	T	.	PASS	END=13967843;ChrB=ch09;StartB=16934858;EndB=16934858;Parent=SYN274;VarType=ShV;DupType=.
ch09	13967857	SNP392938	A	T	.	PASS	END=13967857;ChrB=ch09;StartB=16934872;EndB=16934872;Parent=SYN274;VarType=ShV;DupType=.
ch09	13967863	SNP392939	A	G	.	PASS	END=13967863;ChrB=ch09;StartB=16934878;EndB=16934878;Parent=SYN274;VarType=ShV;DupType=.
ch09	13967864	SNP392940	C	A	.	PASS	END=13967864;ChrB=ch09;StartB=16934879;EndB=16934879;Parent=SYN274;VarType=ShV;DupType=.
ch09	13967873	SNP392941	A	G	.	PASS	END=13967873;ChrB=ch09;StartB=16934888;EndB=16934888;Parent=SYN274;VarType=ShV;DupType=.
ch09	13967961	SNP392942	T	C	.	PASS	END=13967961;ChrB=ch09;StartB=16934976;EndB=16934976;Parent=SYN274;VarType=ShV;DupType=.
ch09	13967962	DEL392943	ATAATT	A	.	PASS	END=13967967;ChrB=ch09;StartB=16934977;EndB=16934977;Parent=SYN274;VarType=ShV;DupType=.
ch09	13967991	DEL392944	AT	A	.	PASS	END=13967992;ChrB=ch09;StartB=16935001;EndB=16935001;Parent=SYN274;VarType=ShV;DupType=.
ch09	13968001	SNP392945	A	T	.	PASS	END=13968001;ChrB=ch09;StartB=16935010;EndB=16935010;Parent=SYN274;VarType=ShV;DupType=.
ch09	13968033	DEL392946	ACTC	A	.	PASS	END=13968036;ChrB=ch09;StartB=16935042;EndB=16935042;Parent=SYN274;VarType=ShV;DupType=.
ch09	13968059	SNP392947	A	G	.	PASS	END=13968059;ChrB=ch09;StartB=16935065;EndB=16935065;Parent=SYN274;VarType=ShV;DupType=.
ch09	13968064	SNP392948	T	C	.	PASS	END=13968064;ChrB=ch09;StartB=16935070;EndB=16935070;Parent=SYN274;VarType=ShV;DupType=.
ch09	13968102	SNP392949	A	T	.	PASS	END=13968102;ChrB=ch09;StartB=16935108;EndB=16935108;Parent=SYN274;VarType=ShV;DupType=.
ch09	13968103	SNP392950	A	T	.	PASS	END=13968103;ChrB=ch09;StartB=16935109;EndB=16935109;Parent=SYN274;VarType=ShV;DupType=.
ch09	13968136	SNP392951	T	G	.	PASS	END=13968136;ChrB=ch09;StartB=16935142;EndB=16935142;Parent=SYN274;VarType=ShV;DupType=.
ch09	13968147	DEL392952	TA	T	.	PASS	END=13968148;ChrB=ch09;StartB=16935153;EndB=16935153;Parent=SYN274;VarType=ShV;DupType=.
ch09	13968172	SNP392953	G	A	.	PASS	END=13968172;ChrB=ch09;StartB=16935177;EndB=16935177;Parent=SYN274;VarType=ShV;DupType=.
ch09	13968230	INS392954	T	TA	.	PASS	END=13968230;ChrB=ch09;StartB=16935235;EndB=16935236;Parent=SYN274;VarType=ShV;DupType=.
ch09	13968241	SNP392955	T	C	.	PASS	END=13968241;ChrB=ch09;StartB=16935247;EndB=16935247;Parent=SYN274;VarType=ShV;DupType=.
ch09	13968242	SNP392956	T	C	.	PASS	END=13968242;ChrB=ch09;StartB=16935248;EndB=16935248;Parent=SYN274;VarType=ShV;DupType=.
ch09	13968243	SNP392957	T	G	.	PASS	END=13968243;ChrB=ch09;StartB=16935249;EndB=16935249;Parent=SYN274;VarType=ShV;DupType=.
ch09	13968251	SNP392958	G	A	.	PASS	END=13968251;ChrB=ch09;StartB=16935257;EndB=16935257;Parent=SYN274;VarType=ShV;DupType=.
ch09	13968255	SNP392959	T	C	.	PASS	END=13968255;ChrB=ch09;StartB=16935261;EndB=16935261;Parent=SYN274;VarType=ShV;DupType=.
ch09	13968289	NOTAL382	N	<NOTAL>	.	PASS	END=13986166;ChrB=.;StartB=.;EndB=.;Parent=.;VarType=.;DupType=.
ch09	13986167	SYNAL1152	N	<SYNAL>	.	PASS	END=13987504;ChrB=ch09;StartB=16954952;EndB=16956291;Parent=SYN275;VarType=.;DupType=.
ch09	13986167	SYN275	N	<SYN>	.	PASS	END=13993482;ChrB=ch09;StartB=16954952;EndB=16962214;Parent=.;VarType=SR;DupType=-
ch09	13986194	SNP392960	T	C	.	PASS	END=13986194;ChrB=ch09;StartB=16954979;EndB=16954979;Parent=SYN275;VarType=ShV;DupType=.
ch09	13986201	SNP392961	T	A	.	PASS	END=13986201;ChrB=ch09;StartB=16954986;EndB=16954986;Parent=SYN275;VarType=ShV;DupType=.
ch09	13986211	SNP392962	G	A	.	PASS	END=13986211;ChrB=ch09;StartB=16954996;EndB=16954996;Parent=SYN275;VarType=ShV;DupType=.
ch09	13986249	SNP392963	G	A	.	PASS	END=13986249;ChrB=ch09;StartB=16955034;EndB=16955034;Parent=SYN275;VarType=ShV;DupType=.
ch09	13986259	SNP392964	T	C	.	PASS	END=13986259;ChrB=ch09;StartB=16955044;EndB=16955044;Parent=SYN275;VarType=ShV;DupType=.
ch09	13986302	SNP392965	A	G	.	PASS	END=13986302;ChrB=ch09;StartB=16955087;EndB=16955087;Parent=SYN275;VarType=ShV;DupType=.
ch09	13986323	SNP392966	A	G	.	PASS	END=13986323;ChrB=ch09;StartB=16955108;EndB=16955108;Parent=SYN275;VarType=ShV;DupType=.
ch09	13986336	SNP392967	C	T	.	PASS	END=13986336;ChrB=ch09;StartB=16955121;EndB=16955121;Parent=SYN275;VarType=ShV;DupType=.
ch09	13986343	SNP392968	C	T	.	PASS	END=13986343;ChrB=ch09;StartB=16955128;EndB=16955128;Parent=SYN275;VarType=ShV;DupType=.
ch09	13986381	SNP392969	A	G	.	PASS	END=13986381;ChrB=ch09;StartB=16955166;EndB=16955166;Parent=SYN275;VarType=ShV;DupType=.
ch09	13986404	SNP392970	T	G	.	PASS	END=13986404;ChrB=ch09;StartB=16955189;EndB=16955189;Parent=SYN275;VarType=ShV;DupType=.
ch09	13986424	SNP392971	T	C	.	PASS	END=13986424;ChrB=ch09;StartB=16955209;EndB=16955209;Parent=SYN275;VarType=ShV;DupType=.
ch09	13986430	SNP392972	C	T	.	PASS	END=13986430;ChrB=ch09;StartB=16955215;EndB=16955215;Parent=SYN275;VarType=ShV;DupType=.
ch09	13986459	SNP392973	A	T	.	PASS	END=13986459;ChrB=ch09;StartB=16955244;EndB=16955244;Parent=SYN275;VarType=ShV;DupType=.
ch09	13986463	SNP392974	A	T	.	PASS	END=13986463;ChrB=ch09;StartB=16955248;EndB=16955248;Parent=SYN275;VarType=ShV;DupType=.
ch09	13986466	SNP392975	A	C	.	PASS	END=13986466;ChrB=ch09;StartB=16955251;EndB=16955251;Parent=SYN275;VarType=ShV;DupType=.
ch09	13986476	SNP392976	T	A	.	PASS	END=13986476;ChrB=ch09;StartB=16955261;EndB=16955261;Parent=SYN275;VarType=ShV;DupType=.
ch09	13986489	DEL392977	ATATATATATATATATATGTATGTATATGTATATG	A	.	PASS	END=13986523;ChrB=ch09;StartB=16955274;EndB=16955274;Parent=SYN275;VarType=ShV;DupType=.
ch09	13986581	SNP392978	C	A	.	PASS	END=13986581;ChrB=ch09;StartB=16955332;EndB=16955332;Parent=SYN275;VarType=ShV;DupType=.
ch09	13986599	DEL392979	TTA	T	.	PASS	END=13986601;ChrB=ch09;StartB=16955350;EndB=16955350;Parent=SYN275;VarType=ShV;DupType=.
ch09	13986608	SNP392980	A	C	.	PASS	END=13986608;ChrB=ch09;StartB=16955357;EndB=16955357;Parent=SYN275;VarType=ShV;DupType=.
ch09	13986626	INS392981	T	TTAAAATAG	.	PASS	END=13986626;ChrB=ch09;StartB=16955375;EndB=16955383;Parent=SYN275;VarType=ShV;DupType=.
ch09	13986627	SNP392982	C	T	.	PASS	END=13986627;ChrB=ch09;StartB=16955384;EndB=16955384;Parent=SYN275;VarType=ShV;DupType=.
ch09	13986632	SNP392983	C	A	.	PASS	END=13986632;ChrB=ch09;StartB=16955389;EndB=16955389;Parent=SYN275;VarType=ShV;DupType=.
ch09	13986652	SNP392984	C	T	.	PASS	END=13986652;ChrB=ch09;StartB=16955409;EndB=16955409;Parent=SYN275;VarType=ShV;DupType=.
ch09	13986671	SNP392985	G	C	.	PASS	END=13986671;ChrB=ch09;StartB=16955428;EndB=16955428;Parent=SYN275;VarType=ShV;DupType=.
ch09	13986735	SNP392986	A	T	.	PASS	END=13986735;ChrB=ch09;StartB=16955492;EndB=16955492;Parent=SYN275;VarType=ShV;DupType=.
ch09	13986743	SNP392987	G	A	.	PASS	END=13986743;ChrB=ch09;StartB=16955500;EndB=16955500;Parent=SYN275;VarType=ShV;DupType=.
ch09	13986835	SNP392988	T	C	.	PASS	END=13986835;ChrB=ch09;StartB=16955592;EndB=16955592;Parent=SYN275;VarType=ShV;DupType=.
ch09	13986854	SNP392989	G	A	.	PASS	END=13986854;ChrB=ch09;StartB=16955611;EndB=16955611;Parent=SYN275;VarType=ShV;DupType=.
ch09	13986992	SNP392990	A	C	.	PASS	END=13986992;ChrB=ch09;StartB=16955749;EndB=16955749;Parent=SYN275;VarType=ShV;DupType=.
ch09	13987034	SNP392991	T	G	.	PASS	END=13987034;ChrB=ch09;StartB=16955791;EndB=16955791;Parent=SYN275;VarType=ShV;DupType=.
ch09	13987052	SNP392992	C	G	.	PASS	END=13987052;ChrB=ch09;StartB=16955809;EndB=16955809;Parent=SYN275;VarType=ShV;DupType=.
ch09	13987146	DEL392993	TGAC	T	.	PASS	END=13987149;ChrB=ch09;StartB=16955903;EndB=16955903;Parent=SYN275;VarType=ShV;DupType=.
ch09	13987161	INS392994	T	TTA	.	PASS	END=13987161;ChrB=ch09;StartB=16955915;EndB=16955917;Parent=SYN275;VarType=ShV;DupType=.
ch09	13987171	SNP392995	T	C	.	PASS	END=13987171;ChrB=ch09;StartB=16955927;EndB=16955927;Parent=SYN275;VarType=ShV;DupType=.
ch09	13987177	SNP392996	C	T	.	PASS	END=13987177;ChrB=ch09;StartB=16955933;EndB=16955933;Parent=SYN275;VarType=ShV;DupType=.
ch09	13987230	INS392997	A	ATAATAATAATAATAATAATAATAATAATAG	.	PASS	END=13987230;ChrB=ch09;StartB=16955986;EndB=16956016;Parent=SYN275;VarType=ShV;DupType=.
ch09	13987250	SNP392998	T	C	.	PASS	END=13987250;ChrB=ch09;StartB=16956036;EndB=16956036;Parent=SYN275;VarType=ShV;DupType=.
ch09	13987285	SNP392999	G	A	.	PASS	END=13987285;ChrB=ch09;StartB=16956071;EndB=16956071;Parent=SYN275;VarType=ShV;DupType=.
ch09	13987358	SNP393000	C	A	.	PASS	END=13987358;ChrB=ch09;StartB=16956144;EndB=16956144;Parent=SYN275;VarType=ShV;DupType=.
ch09	13987401	INS393001	C	CT	.	PASS	END=13987401;ChrB=ch09;StartB=16956187;EndB=16956188;Parent=SYN275;VarType=ShV;DupType=.
ch09	13987405	SNP393002	C	A	.	PASS	END=13987405;ChrB=ch09;StartB=16956192;EndB=16956192;Parent=SYN275;VarType=ShV;DupType=.
ch09	13987414	SNP393003	C	G	.	PASS	END=13987414;ChrB=ch09;StartB=16956201;EndB=16956201;Parent=SYN275;VarType=ShV;DupType=.
ch09	13987419	SNP393004	T	C	.	PASS	END=13987419;ChrB=ch09;StartB=16956206;EndB=16956206;Parent=SYN275;VarType=ShV;DupType=.
ch09	13987432	SNP393005	C	T	.	PASS	END=13987432;ChrB=ch09;StartB=16956219;EndB=16956219;Parent=SYN275;VarType=ShV;DupType=.
ch09	13987441	SNP393006	C	T	.	PASS	END=13987441;ChrB=ch09;StartB=16956228;EndB=16956228;Parent=SYN275;VarType=ShV;DupType=.
ch09	13987442	SNP393007	C	T	.	PASS	END=13987442;ChrB=ch09;StartB=16956229;EndB=16956229;Parent=SYN275;VarType=ShV;DupType=.
ch09	13987456	SNP393008	C	T	.	PASS	END=13987456;ChrB=ch09;StartB=16956243;EndB=16956243;Parent=SYN275;VarType=ShV;DupType=.
ch09	13987457	SNP393009	G	T	.	PASS	END=13987457;ChrB=ch09;StartB=16956244;EndB=16956244;Parent=SYN275;VarType=ShV;DupType=.
ch09	13987463	SNP393010	A	T	.	PASS	END=13987463;ChrB=ch09;StartB=16956250;EndB=16956250;Parent=SYN275;VarType=ShV;DupType=.
ch09	13987505	HDR969	N	<HDR>	.	PASS	END=13992065;ChrB=ch09;StartB=16956292;EndB=16960844;Parent=SYN275;VarType=ShV;DupType=.
ch09	13992066	SYNAL1153	N	<SYNAL>	.	PASS	END=13993482;ChrB=ch09;StartB=16960845;EndB=16962214;Parent=SYN275;VarType=.;DupType=.
ch09	13992087	SNP393011	C	T	.	PASS	END=13992087;ChrB=ch09;StartB=16960866;EndB=16960866;Parent=SYN275;VarType=ShV;DupType=.
ch09	13992092	SNP393012	C	T	.	PASS	END=13992092;ChrB=ch09;StartB=16960871;EndB=16960871;Parent=SYN275;VarType=ShV;DupType=.
ch09	13992100	SNP393013	A	G	.	PASS	END=13992100;ChrB=ch09;StartB=16960879;EndB=16960879;Parent=SYN275;VarType=ShV;DupType=.
ch09	13992108	SNP393014	G	C	.	PASS	END=13992108;ChrB=ch09;StartB=16960887;EndB=16960887;Parent=SYN275;VarType=ShV;DupType=.
ch09	13992118	SNP393015	G	A	.	PASS	END=13992118;ChrB=ch09;StartB=16960897;EndB=16960897;Parent=SYN275;VarType=ShV;DupType=.
ch09	13992123	SNP393016	A	T	.	PASS	END=13992123;ChrB=ch09;StartB=16960902;EndB=16960902;Parent=SYN275;VarType=ShV;DupType=.
ch09	13992135	SNP393017	A	G	.	PASS	END=13992135;ChrB=ch09;StartB=16960914;EndB=16960914;Parent=SYN275;VarType=ShV;DupType=.
ch09	13992144	SNP393018	A	C	.	PASS	END=13992144;ChrB=ch09;StartB=16960923;EndB=16960923;Parent=SYN275;VarType=ShV;DupType=.
ch09	13992172	SNP393019	A	G	.	PASS	END=13992172;ChrB=ch09;StartB=16960951;EndB=16960951;Parent=SYN275;VarType=ShV;DupType=.
ch09	13992201	DEL393020	TA	T	.	PASS	END=13992202;ChrB=ch09;StartB=16960980;EndB=16960980;Parent=SYN275;VarType=ShV;DupType=.
ch09	13992219	SNP393021	C	A	.	PASS	END=13992219;ChrB=ch09;StartB=16960997;EndB=16960997;Parent=SYN275;VarType=ShV;DupType=.
ch09	13992232	SNP393022	T	A	.	PASS	END=13992232;ChrB=ch09;StartB=16961010;EndB=16961010;Parent=SYN275;VarType=ShV;DupType=.
ch09	13992246	SNP393023	A	C	.	PASS	END=13992246;ChrB=ch09;StartB=16961024;EndB=16961024;Parent=SYN275;VarType=ShV;DupType=.
ch09	13992253	SNP393024	A	T	.	PASS	END=13992253;ChrB=ch09;StartB=16961031;EndB=16961031;Parent=SYN275;VarType=ShV;DupType=.
ch09	13992264	SNP393025	A	G	.	PASS	END=13992264;ChrB=ch09;StartB=16961042;EndB=16961042;Parent=SYN275;VarType=ShV;DupType=.
ch09	13992298	SNP393026	C	T	.	PASS	END=13992298;ChrB=ch09;StartB=16961076;EndB=16961076;Parent=SYN275;VarType=ShV;DupType=.
ch09	13992304	SNP393027	C	T	.	PASS	END=13992304;ChrB=ch09;StartB=16961082;EndB=16961082;Parent=SYN275;VarType=ShV;DupType=.
ch09	13992316	SNP393028	C	T	.	PASS	END=13992316;ChrB=ch09;StartB=16961094;EndB=16961094;Parent=SYN275;VarType=ShV;DupType=.
ch09	13992334	SNP393029	T	C	.	PASS	END=13992334;ChrB=ch09;StartB=16961112;EndB=16961112;Parent=SYN275;VarType=ShV;DupType=.
ch09	13992338	SNP393030	A	G	.	PASS	END=13992338;ChrB=ch09;StartB=16961116;EndB=16961116;Parent=SYN275;VarType=ShV;DupType=.
ch09	13992357	SNP393031	A	G	.	PASS	END=13992357;ChrB=ch09;StartB=16961135;EndB=16961135;Parent=SYN275;VarType=ShV;DupType=.
ch09	13992373	DEL393032	TA	T	.	PASS	END=13992374;ChrB=ch09;StartB=16961151;EndB=16961151;Parent=SYN275;VarType=ShV;DupType=.
ch09	13992405	SNP393033	A	C	.	PASS	END=13992405;ChrB=ch09;StartB=16961182;EndB=16961182;Parent=SYN275;VarType=ShV;DupType=.
ch09	13992428	SNP393034	A	G	.	PASS	END=13992428;ChrB=ch09;StartB=16961205;EndB=16961205;Parent=SYN275;VarType=ShV;DupType=.
ch09	13992461	SNP393035	A	C	.	PASS	END=13992461;ChrB=ch09;StartB=16961238;EndB=16961238;Parent=SYN275;VarType=ShV;DupType=.
ch09	13992484	DEL393036	CCATGCAAAAA	C	.	PASS	END=13992494;ChrB=ch09;StartB=16961261;EndB=16961261;Parent=SYN275;VarType=ShV;DupType=.
ch09	13992506	SNP393037	T	A	.	PASS	END=13992506;ChrB=ch09;StartB=16961273;EndB=16961273;Parent=SYN275;VarType=ShV;DupType=.
ch09	13992512	SNP393038	C	T	.	PASS	END=13992512;ChrB=ch09;StartB=16961279;EndB=16961279;Parent=SYN275;VarType=ShV;DupType=.
ch09	13992513	SNP393039	A	T	.	PASS	END=13992513;ChrB=ch09;StartB=16961280;EndB=16961280;Parent=SYN275;VarType=ShV;DupType=.
ch09	13992514	SNP393040	T	A	.	PASS	END=13992514;ChrB=ch09;StartB=16961281;EndB=16961281;Parent=SYN275;VarType=ShV;DupType=.
ch09	13992547	SNP393041	A	G	.	PASS	END=13992547;ChrB=ch09;StartB=16961314;EndB=16961314;Parent=SYN275;VarType=ShV;DupType=.
ch09	13992554	SNP393042	T	C	.	PASS	END=13992554;ChrB=ch09;StartB=16961321;EndB=16961321;Parent=SYN275;VarType=ShV;DupType=.
ch09	13992566	SNP393043	T	G	.	PASS	END=13992566;ChrB=ch09;StartB=16961333;EndB=16961333;Parent=SYN275;VarType=ShV;DupType=.
ch09	13992576	SNP393044	G	T	.	PASS	END=13992576;ChrB=ch09;StartB=16961343;EndB=16961343;Parent=SYN275;VarType=ShV;DupType=.
ch09	13992761	SNP393045	G	A	.	PASS	END=13992761;ChrB=ch09;StartB=16961528;EndB=16961528;Parent=SYN275;VarType=ShV;DupType=.
ch09	13992814	DEL393046	TA	T	.	PASS	END=13992815;ChrB=ch09;StartB=16961581;EndB=16961581;Parent=SYN275;VarType=ShV;DupType=.
ch09	13992823	SNP393047	C	A	.	PASS	END=13992823;ChrB=ch09;StartB=16961589;EndB=16961589;Parent=SYN275;VarType=ShV;DupType=.
ch09	13992826	SNP393048	C	A	.	PASS	END=13992826;ChrB=ch09;StartB=16961592;EndB=16961592;Parent=SYN275;VarType=ShV;DupType=.
ch09	13992827	SNP393049	A	G	.	PASS	END=13992827;ChrB=ch09;StartB=16961593;EndB=16961593;Parent=SYN275;VarType=ShV;DupType=.
ch09	13992848	SNP393050	C	T	.	PASS	END=13992848;ChrB=ch09;StartB=16961614;EndB=16961614;Parent=SYN275;VarType=ShV;DupType=.
ch09	13992877	INS393051	C	CTAGTGCAATGTG	.	PASS	END=13992877;ChrB=ch09;StartB=16961643;EndB=16961655;Parent=SYN275;VarType=ShV;DupType=.
ch09	13992909	SNP393052	C	A	.	PASS	END=13992909;ChrB=ch09;StartB=16961687;EndB=16961687;Parent=SYN275;VarType=ShV;DupType=.
ch09	13992915	SNP393053	C	A	.	PASS	END=13992915;ChrB=ch09;StartB=16961693;EndB=16961693;Parent=SYN275;VarType=ShV;DupType=.
ch09	13992924	SNP393054	T	G	.	PASS	END=13992924;ChrB=ch09;StartB=16961702;EndB=16961702;Parent=SYN275;VarType=ShV;DupType=.
ch09	13992928	SNP393055	T	C	.	PASS	END=13992928;ChrB=ch09;StartB=16961706;EndB=16961706;Parent=SYN275;VarType=ShV;DupType=.
ch09	13993022	SNP393056	T	A	.	PASS	END=13993022;ChrB=ch09;StartB=16961800;EndB=16961800;Parent=SYN275;VarType=ShV;DupType=.
ch09	13993031	SNP393057	T	G	.	PASS	END=13993031;ChrB=ch09;StartB=16961809;EndB=16961809;Parent=SYN275;VarType=ShV;DupType=.
ch09	13993043	SNP393058	T	A	.	PASS	END=13993043;ChrB=ch09;StartB=16961821;EndB=16961821;Parent=SYN275;VarType=ShV;DupType=.
ch09	13993060	SNP393059	C	A	.	PASS	END=13993060;ChrB=ch09;StartB=16961838;EndB=16961838;Parent=SYN275;VarType=ShV;DupType=.
ch09	13993114	SNP393060	C	G	.	PASS	END=13993114;ChrB=ch09;StartB=16961892;EndB=16961892;Parent=SYN275;VarType=ShV;DupType=.
ch09	13993142	INS393061	A	AC	.	PASS	END=13993142;ChrB=ch09;StartB=16961920;EndB=16961921;Parent=SYN275;VarType=ShV;DupType=.
ch09	13993175	DEL393062	GTCATAAGTGTAACTCACATGTATTATCATAATTCATATCTTGACATA	G	.	PASS	END=13993222;ChrB=ch09;StartB=16961954;EndB=16961954;Parent=SYN275;VarType=ShV;DupType=.
ch09	13993274	SNP393063	C	G	.	PASS	END=13993274;ChrB=ch09;StartB=16962006;EndB=16962006;Parent=SYN275;VarType=ShV;DupType=.
ch09	13993354	SNP393064	T	A	.	PASS	END=13993354;ChrB=ch09;StartB=16962086;EndB=16962086;Parent=SYN275;VarType=ShV;DupType=.
ch09	13993358	SNP393065	T	C	.	PASS	END=13993358;ChrB=ch09;StartB=16962090;EndB=16962090;Parent=SYN275;VarType=ShV;DupType=.
ch09	13993370	SNP393066	C	T	.	PASS	END=13993370;ChrB=ch09;StartB=16962102;EndB=16962102;Parent=SYN275;VarType=ShV;DupType=.
ch09	13993391	SNP393067	A	T	.	PASS	END=13993391;ChrB=ch09;StartB=16962123;EndB=16962123;Parent=SYN275;VarType=ShV;DupType=.
ch09	13993432	SNP393068	A	G	.	PASS	END=13993432;ChrB=ch09;StartB=16962164;EndB=16962164;Parent=SYN275;VarType=ShV;DupType=.
ch09	13993459	SNP393069	A	G	.	PASS	END=13993459;ChrB=ch09;StartB=16962191;EndB=16962191;Parent=SYN275;VarType=ShV;DupType=.
ch09	13993483	NOTAL383	N	<NOTAL>	.	PASS	END=14004850;ChrB=.;StartB=.;EndB=.;Parent=.;VarType=.;DupType=.
ch09	14004851	SYNAL1154	N	<SYNAL>	.	PASS	END=14012309;ChrB=ch09;StartB=17001824;EndB=17009128;Parent=SYN276;VarType=.;DupType=.
ch09	14004851	SYN276	N	<SYN>	.	PASS	END=14039189;ChrB=ch09;StartB=17001824;EndB=17036603;Parent=.;VarType=SR;DupType=-
ch09	14004872	SNP393070	A	T	.	PASS	END=14004872;ChrB=ch09;StartB=17001845;EndB=17001845;Parent=SYN276;VarType=ShV;DupType=.
ch09	14004896	SNP393071	A	T	.	PASS	END=14004896;ChrB=ch09;StartB=17001869;EndB=17001869;Parent=SYN276;VarType=ShV;DupType=.
ch09	14004934	SNP393072	G	C	.	PASS	END=14004934;ChrB=ch09;StartB=17001907;EndB=17001907;Parent=SYN276;VarType=ShV;DupType=.
ch09	14004970	SNP393073	T	C	.	PASS	END=14004970;ChrB=ch09;StartB=17001943;EndB=17001943;Parent=SYN276;VarType=ShV;DupType=.
ch09	14004991	SNP393074	G	T	.	PASS	END=14004991;ChrB=ch09;StartB=17001964;EndB=17001964;Parent=SYN276;VarType=ShV;DupType=.
ch09	14005012	SNP393075	T	C	.	PASS	END=14005012;ChrB=ch09;StartB=17001985;EndB=17001985;Parent=SYN276;VarType=ShV;DupType=.
ch09	14005026	SNP393076	C	T	.	PASS	END=14005026;ChrB=ch09;StartB=17001999;EndB=17001999;Parent=SYN276;VarType=ShV;DupType=.
ch09	14005101	SNP393077	C	T	.	PASS	END=14005101;ChrB=ch09;StartB=17002074;EndB=17002074;Parent=SYN276;VarType=ShV;DupType=.
ch09	14005102	SNP393078	A	G	.	PASS	END=14005102;ChrB=ch09;StartB=17002075;EndB=17002075;Parent=SYN276;VarType=ShV;DupType=.
ch09	14005117	SNP393079	A	T	.	PASS	END=14005117;ChrB=ch09;StartB=17002090;EndB=17002090;Parent=SYN276;VarType=ShV;DupType=.
ch09	14005138	SNP393080	G	T	.	PASS	END=14005138;ChrB=ch09;StartB=17002111;EndB=17002111;Parent=SYN276;VarType=ShV;DupType=.
ch09	14005143	SNP393081	A	G	.	PASS	END=14005143;ChrB=ch09;StartB=17002116;EndB=17002116;Parent=SYN276;VarType=ShV;DupType=.
ch09	14005159	SNP393082	T	C	.	PASS	END=14005159;ChrB=ch09;StartB=17002132;EndB=17002132;Parent=SYN276;VarType=ShV;DupType=.
ch09	14005160	SNP393083	G	A	.	PASS	END=14005160;ChrB=ch09;StartB=17002133;EndB=17002133;Parent=SYN276;VarType=ShV;DupType=.
ch09	14005201	SNP393084	A	C	.	PASS	END=14005201;ChrB=ch09;StartB=17002174;EndB=17002174;Parent=SYN276;VarType=ShV;DupType=.
ch09	14005224	SNP393085	A	G	.	PASS	END=14005224;ChrB=ch09;StartB=17002197;EndB=17002197;Parent=SYN276;VarType=ShV;DupType=.
ch09	14005225	SNP393086	T	C	.	PASS	END=14005225;ChrB=ch09;StartB=17002198;EndB=17002198;Parent=SYN276;VarType=ShV;DupType=.
ch09	14005226	SNP393087	G	A	.	PASS	END=14005226;ChrB=ch09;StartB=17002199;EndB=17002199;Parent=SYN276;VarType=ShV;DupType=.
ch09	14005262	SNP393088	G	T	.	PASS	END=14005262;ChrB=ch09;StartB=17002235;EndB=17002235;Parent=SYN276;VarType=ShV;DupType=.
ch09	14005269	SNP393089	C	A	.	PASS	END=14005269;ChrB=ch09;StartB=17002242;EndB=17002242;Parent=SYN276;VarType=ShV;DupType=.
ch09	14005278	SNP393090	G	C	.	PASS	END=14005278;ChrB=ch09;StartB=17002251;EndB=17002251;Parent=SYN276;VarType=ShV;DupType=.
ch09	14005280	SNP393091	C	A	.	PASS	END=14005280;ChrB=ch09;StartB=17002253;EndB=17002253;Parent=SYN276;VarType=ShV;DupType=.
ch09	14005301	SNP393092	T	C	.	PASS	END=14005301;ChrB=ch09;StartB=17002274;EndB=17002274;Parent=SYN276;VarType=ShV;DupType=.
ch09	14005303	SNP393093	G	A	.	PASS	END=14005303;ChrB=ch09;StartB=17002276;EndB=17002276;Parent=SYN276;VarType=ShV;DupType=.
ch09	14005315	SNP393094	T	G	.	PASS	END=14005315;ChrB=ch09;StartB=17002288;EndB=17002288;Parent=SYN276;VarType=ShV;DupType=.
ch09	14005345	SNP393095	C	T	.	PASS	END=14005345;ChrB=ch09;StartB=17002318;EndB=17002318;Parent=SYN276;VarType=ShV;DupType=.
ch09	14005363	SNP393096	G	T	.	PASS	END=14005363;ChrB=ch09;StartB=17002336;EndB=17002336;Parent=SYN276;VarType=ShV;DupType=.
ch09	14005412	SNP393097	G	C	.	PASS	END=14005412;ChrB=ch09;StartB=17002385;EndB=17002385;Parent=SYN276;VarType=ShV;DupType=.
ch09	14005413	SNP393098	T	G	.	PASS	END=14005413;ChrB=ch09;StartB=17002386;EndB=17002386;Parent=SYN276;VarType=ShV;DupType=.
ch09	14005423	SNP393099	A	T	.	PASS	END=14005423;ChrB=ch09;StartB=17002396;EndB=17002396;Parent=SYN276;VarType=ShV;DupType=.
ch09	14005425	SNP393100	C	A	.	PASS	END=14005425;ChrB=ch09;StartB=17002398;EndB=17002398;Parent=SYN276;VarType=ShV;DupType=.
ch09	14005437	SNP393101	C	A	.	PASS	END=14005437;ChrB=ch09;StartB=17002410;EndB=17002410;Parent=SYN276;VarType=ShV;DupType=.
ch09	14005489	SNP393102	A	T	.	PASS	END=14005489;ChrB=ch09;StartB=17002462;EndB=17002462;Parent=SYN276;VarType=ShV;DupType=.
ch09	14005500	INS393103	G	GATAGGCTAGCT	.	PASS	END=14005500;ChrB=ch09;StartB=17002473;EndB=17002484;Parent=SYN276;VarType=ShV;DupType=.
ch09	14005508	SNP393104	G	A	.	PASS	END=14005508;ChrB=ch09;StartB=17002492;EndB=17002492;Parent=SYN276;VarType=ShV;DupType=.
ch09	14005518	SNP393105	A	C	.	PASS	END=14005518;ChrB=ch09;StartB=17002502;EndB=17002502;Parent=SYN276;VarType=ShV;DupType=.
ch09	14005532	SNP393106	G	A	.	PASS	END=14005532;ChrB=ch09;StartB=17002516;EndB=17002516;Parent=SYN276;VarType=ShV;DupType=.
ch09	14005538	SNP393107	C	T	.	PASS	END=14005538;ChrB=ch09;StartB=17002522;EndB=17002522;Parent=SYN276;VarType=ShV;DupType=.
ch09	14005574	SNP393108	C	A	.	PASS	END=14005574;ChrB=ch09;StartB=17002558;EndB=17002558;Parent=SYN276;VarType=ShV;DupType=.
ch09	14005580	SNP393109	T	A	.	PASS	END=14005580;ChrB=ch09;StartB=17002564;EndB=17002564;Parent=SYN276;VarType=ShV;DupType=.
ch09	14005585	SNP393110	C	A	.	PASS	END=14005585;ChrB=ch09;StartB=17002569;EndB=17002569;Parent=SYN276;VarType=ShV;DupType=.
ch09	14005596	SNP393111	T	C	.	PASS	END=14005596;ChrB=ch09;StartB=17002580;EndB=17002580;Parent=SYN276;VarType=ShV;DupType=.
ch09	14005623	SNP393112	C	A	.	PASS	END=14005623;ChrB=ch09;StartB=17002607;EndB=17002607;Parent=SYN276;VarType=ShV;DupType=.
ch09	14005635	SNP393113	G	T	.	PASS	END=14005635;ChrB=ch09;StartB=17002619;EndB=17002619;Parent=SYN276;VarType=ShV;DupType=.
ch09	14005684	SNP393114	T	C	.	PASS	END=14005684;ChrB=ch09;StartB=17002668;EndB=17002668;Parent=SYN276;VarType=ShV;DupType=.
ch09	14005745	SNP393115	C	A	.	PASS	END=14005745;ChrB=ch09;StartB=17002729;EndB=17002729;Parent=SYN276;VarType=ShV;DupType=.
ch09	14005753	SNP393116	A	G	.	PASS	END=14005753;ChrB=ch09;StartB=17002737;EndB=17002737;Parent=SYN276;VarType=ShV;DupType=.
ch09	14005756	SNP393117	A	G	.	PASS	END=14005756;ChrB=ch09;StartB=17002740;EndB=17002740;Parent=SYN276;VarType=ShV;DupType=.
ch09	14005757	SNP393118	A	C	.	PASS	END=14005757;ChrB=ch09;StartB=17002741;EndB=17002741;Parent=SYN276;VarType=ShV;DupType=.
ch09	14005768	SNP393119	T	C	.	PASS	END=14005768;ChrB=ch09;StartB=17002752;EndB=17002752;Parent=SYN276;VarType=ShV;DupType=.
ch09	14005778	SNP393120	G	T	.	PASS	END=14005778;ChrB=ch09;StartB=17002762;EndB=17002762;Parent=SYN276;VarType=ShV;DupType=.
ch09	14005840	SNP393121	G	A	.	PASS	END=14005840;ChrB=ch09;StartB=17002824;EndB=17002824;Parent=SYN276;VarType=ShV;DupType=.
ch09	14005879	SNP393122	A	T	.	PASS	END=14005879;ChrB=ch09;StartB=17002863;EndB=17002863;Parent=SYN276;VarType=ShV;DupType=.
ch09	14005945	SNP393123	A	T	.	PASS	END=14005945;ChrB=ch09;StartB=17002929;EndB=17002929;Parent=SYN276;VarType=ShV;DupType=.
ch09	14005967	SNP393124	G	A	.	PASS	END=14005967;ChrB=ch09;StartB=17002951;EndB=17002951;Parent=SYN276;VarType=ShV;DupType=.
ch09	14005976	SNP393125	C	A	.	PASS	END=14005976;ChrB=ch09;StartB=17002960;EndB=17002960;Parent=SYN276;VarType=ShV;DupType=.
ch09	14005979	SNP393126	C	T	.	PASS	END=14005979;ChrB=ch09;StartB=17002963;EndB=17002963;Parent=SYN276;VarType=ShV;DupType=.
ch09	14006010	SNP393127	C	A	.	PASS	END=14006010;ChrB=ch09;StartB=17002994;EndB=17002994;Parent=SYN276;VarType=ShV;DupType=.
ch09	14006011	SNP393128	T	G	.	PASS	END=14006011;ChrB=ch09;StartB=17002995;EndB=17002995;Parent=SYN276;VarType=ShV;DupType=.
ch09	14006016	SNP393129	A	G	.	PASS	END=14006016;ChrB=ch09;StartB=17003000;EndB=17003000;Parent=SYN276;VarType=ShV;DupType=.
ch09	14006037	SNP393130	A	G	.	PASS	END=14006037;ChrB=ch09;StartB=17003021;EndB=17003021;Parent=SYN276;VarType=ShV;DupType=.
ch09	14006041	SNP393131	G	T	.	PASS	END=14006041;ChrB=ch09;StartB=17003025;EndB=17003025;Parent=SYN276;VarType=ShV;DupType=.
ch09	14006070	SNP393132	G	C	.	PASS	END=14006070;ChrB=ch09;StartB=17003054;EndB=17003054;Parent=SYN276;VarType=ShV;DupType=.
ch09	14006081	SNP393133	G	C	.	PASS	END=14006081;ChrB=ch09;StartB=17003065;EndB=17003065;Parent=SYN276;VarType=ShV;DupType=.
ch09	14006109	SNP393134	G	A	.	PASS	END=14006109;ChrB=ch09;StartB=17003093;EndB=17003093;Parent=SYN276;VarType=ShV;DupType=.
ch09	14006137	SNP393135	A	C	.	PASS	END=14006137;ChrB=ch09;StartB=17003121;EndB=17003121;Parent=SYN276;VarType=ShV;DupType=.
ch09	14006144	SNP393136	C	T	.	PASS	END=14006144;ChrB=ch09;StartB=17003128;EndB=17003128;Parent=SYN276;VarType=ShV;DupType=.
ch09	14006197	SNP393137	C	G	.	PASS	END=14006197;ChrB=ch09;StartB=17003181;EndB=17003181;Parent=SYN276;VarType=ShV;DupType=.
ch09	14006241	SNP393138	C	A	.	PASS	END=14006241;ChrB=ch09;StartB=17003225;EndB=17003225;Parent=SYN276;VarType=ShV;DupType=.
ch09	14006275	SNP393139	A	C	.	PASS	END=14006275;ChrB=ch09;StartB=17003259;EndB=17003259;Parent=SYN276;VarType=ShV;DupType=.
ch09	14006289	SNP393140	G	T	.	PASS	END=14006289;ChrB=ch09;StartB=17003273;EndB=17003273;Parent=SYN276;VarType=ShV;DupType=.
ch09	14006330	SNP393141	G	C	.	PASS	END=14006330;ChrB=ch09;StartB=17003314;EndB=17003314;Parent=SYN276;VarType=ShV;DupType=.
ch09	14006356	SNP393142	C	T	.	PASS	END=14006356;ChrB=ch09;StartB=17003340;EndB=17003340;Parent=SYN276;VarType=ShV;DupType=.
ch09	14006395	SNP393143	T	C	.	PASS	END=14006395;ChrB=ch09;StartB=17003379;EndB=17003379;Parent=SYN276;VarType=ShV;DupType=.
ch09	14006418	SNP393144	G	T	.	PASS	END=14006418;ChrB=ch09;StartB=17003402;EndB=17003402;Parent=SYN276;VarType=ShV;DupType=.
ch09	14006429	SNP393145	C	A	.	PASS	END=14006429;ChrB=ch09;StartB=17003413;EndB=17003413;Parent=SYN276;VarType=ShV;DupType=.
ch09	14006441	SNP393146	A	T	.	PASS	END=14006441;ChrB=ch09;StartB=17003425;EndB=17003425;Parent=SYN276;VarType=ShV;DupType=.
ch09	14006467	SNP393147	G	T	.	PASS	END=14006467;ChrB=ch09;StartB=17003451;EndB=17003451;Parent=SYN276;VarType=ShV;DupType=.
ch09	14006475	SNP393148	G	A	.	PASS	END=14006475;ChrB=ch09;StartB=17003459;EndB=17003459;Parent=SYN276;VarType=ShV;DupType=.
ch09	14006484	SNP393149	G	A	.	PASS	END=14006484;ChrB=ch09;StartB=17003468;EndB=17003468;Parent=SYN276;VarType=ShV;DupType=.
ch09	14006494	SNP393150	G	T	.	PASS	END=14006494;ChrB=ch09;StartB=17003478;EndB=17003478;Parent=SYN276;VarType=ShV;DupType=.
ch09	14006495	SNP393151	T	G	.	PASS	END=14006495;ChrB=ch09;StartB=17003479;EndB=17003479;Parent=SYN276;VarType=ShV;DupType=.
ch09	14006509	SNP393152	T	G	.	PASS	END=14006509;ChrB=ch09;StartB=17003493;EndB=17003493;Parent=SYN276;VarType=ShV;DupType=.
ch09	14006529	SNP393153	A	T	.	PASS	END=14006529;ChrB=ch09;StartB=17003513;EndB=17003513;Parent=SYN276;VarType=ShV;DupType=.
ch09	14006532	SNP393154	T	C	.	PASS	END=14006532;ChrB=ch09;StartB=17003516;EndB=17003516;Parent=SYN276;VarType=ShV;DupType=.
ch09	14006577	SNP393155	G	C	.	PASS	END=14006577;ChrB=ch09;StartB=17003561;EndB=17003561;Parent=SYN276;VarType=ShV;DupType=.
ch09	14006603	SNP393156	A	G	.	PASS	END=14006603;ChrB=ch09;StartB=17003587;EndB=17003587;Parent=SYN276;VarType=ShV;DupType=.
ch09	14006643	SNP393157	A	T	.	PASS	END=14006643;ChrB=ch09;StartB=17003627;EndB=17003627;Parent=SYN276;VarType=ShV;DupType=.
ch09	14006672	SNP393158	C	T	.	PASS	END=14006672;ChrB=ch09;StartB=17003656;EndB=17003656;Parent=SYN276;VarType=ShV;DupType=.
ch09	14006673	SNP393159	A	G	.	PASS	END=14006673;ChrB=ch09;StartB=17003657;EndB=17003657;Parent=SYN276;VarType=ShV;DupType=.
ch09	14006717	SNP393160	G	A	.	PASS	END=14006717;ChrB=ch09;StartB=17003701;EndB=17003701;Parent=SYN276;VarType=ShV;DupType=.
ch09	14006722	SNP393161	A	G	.	PASS	END=14006722;ChrB=ch09;StartB=17003706;EndB=17003706;Parent=SYN276;VarType=ShV;DupType=.
ch09	14006771	SNP393162	T	C	.	PASS	END=14006771;ChrB=ch09;StartB=17003755;EndB=17003755;Parent=SYN276;VarType=ShV;DupType=.
ch09	14006802	SNP393163	G	T	.	PASS	END=14006802;ChrB=ch09;StartB=17003786;EndB=17003786;Parent=SYN276;VarType=ShV;DupType=.
ch09	14006871	SNP393164	G	A	.	PASS	END=14006871;ChrB=ch09;StartB=17003855;EndB=17003855;Parent=SYN276;VarType=ShV;DupType=.
ch09	14006876	SNP393165	T	C	.	PASS	END=14006876;ChrB=ch09;StartB=17003860;EndB=17003860;Parent=SYN276;VarType=ShV;DupType=.
ch09	14006883	SNP393166	G	T	.	PASS	END=14006883;ChrB=ch09;StartB=17003867;EndB=17003867;Parent=SYN276;VarType=ShV;DupType=.
ch09	14006894	INS393167	A	AG	.	PASS	END=14006894;ChrB=ch09;StartB=17003878;EndB=17003879;Parent=SYN276;VarType=ShV;DupType=.
ch09	14006897	SNP393168	G	C	.	PASS	END=14006897;ChrB=ch09;StartB=17003882;EndB=17003882;Parent=SYN276;VarType=ShV;DupType=.
ch09	14006906	SNP393169	G	A	.	PASS	END=14006906;ChrB=ch09;StartB=17003891;EndB=17003891;Parent=SYN276;VarType=ShV;DupType=.
ch09	14006929	SNP393170	C	T	.	PASS	END=14006929;ChrB=ch09;StartB=17003914;EndB=17003914;Parent=SYN276;VarType=ShV;DupType=.
ch09	14006957	SNP393171	C	G	.	PASS	END=14006957;ChrB=ch09;StartB=17003942;EndB=17003942;Parent=SYN276;VarType=ShV;DupType=.
ch09	14007047	SNP393172	G	A	.	PASS	END=14007047;ChrB=ch09;StartB=17004032;EndB=17004032;Parent=SYN276;VarType=ShV;DupType=.
ch09	14007085	SNP393173	C	T	.	PASS	END=14007085;ChrB=ch09;StartB=17004070;EndB=17004070;Parent=SYN276;VarType=ShV;DupType=.
ch09	14007114	SNP393174	T	C	.	PASS	END=14007114;ChrB=ch09;StartB=17004099;EndB=17004099;Parent=SYN276;VarType=ShV;DupType=.
ch09	14007120	SNP393175	C	T	.	PASS	END=14007120;ChrB=ch09;StartB=17004105;EndB=17004105;Parent=SYN276;VarType=ShV;DupType=.
ch09	14007124	SNP393176	A	C	.	PASS	END=14007124;ChrB=ch09;StartB=17004109;EndB=17004109;Parent=SYN276;VarType=ShV;DupType=.
ch09	14007130	SNP393177	A	T	.	PASS	END=14007130;ChrB=ch09;StartB=17004115;EndB=17004115;Parent=SYN276;VarType=ShV;DupType=.
ch09	14007204	SNP393178	G	C	.	PASS	END=14007204;ChrB=ch09;StartB=17004189;EndB=17004189;Parent=SYN276;VarType=ShV;DupType=.
ch09	14007214	SNP393179	A	C	.	PASS	END=14007214;ChrB=ch09;StartB=17004199;EndB=17004199;Parent=SYN276;VarType=ShV;DupType=.
ch09	14007240	SNP393180	T	G	.	PASS	END=14007240;ChrB=ch09;StartB=17004225;EndB=17004225;Parent=SYN276;VarType=ShV;DupType=.
ch09	14007250	DEL393181	TG	T	.	PASS	END=14007251;ChrB=ch09;StartB=17004235;EndB=17004235;Parent=SYN276;VarType=ShV;DupType=.
ch09	14007268	SNP393182	A	T	.	PASS	END=14007268;ChrB=ch09;StartB=17004252;EndB=17004252;Parent=SYN276;VarType=ShV;DupType=.
ch09	14007283	SNP393183	T	A	.	PASS	END=14007283;ChrB=ch09;StartB=17004267;EndB=17004267;Parent=SYN276;VarType=ShV;DupType=.
ch09	14007341	SNP393184	G	T	.	PASS	END=14007341;ChrB=ch09;StartB=17004325;EndB=17004325;Parent=SYN276;VarType=ShV;DupType=.
ch09	14007361	SNP393185	A	G	.	PASS	END=14007361;ChrB=ch09;StartB=17004345;EndB=17004345;Parent=SYN276;VarType=ShV;DupType=.
ch09	14007365	SNP393186	G	T	.	PASS	END=14007365;ChrB=ch09;StartB=17004349;EndB=17004349;Parent=SYN276;VarType=ShV;DupType=.
ch09	14007374	SNP393187	A	T	.	PASS	END=14007374;ChrB=ch09;StartB=17004358;EndB=17004358;Parent=SYN276;VarType=ShV;DupType=.
ch09	14007429	SNP393188	G	A	.	PASS	END=14007429;ChrB=ch09;StartB=17004413;EndB=17004413;Parent=SYN276;VarType=ShV;DupType=.
ch09	14007457	SNP393189	C	T	.	PASS	END=14007457;ChrB=ch09;StartB=17004441;EndB=17004441;Parent=SYN276;VarType=ShV;DupType=.
ch09	14007461	SNP393190	T	C	.	PASS	END=14007461;ChrB=ch09;StartB=17004445;EndB=17004445;Parent=SYN276;VarType=ShV;DupType=.
ch09	14007513	SNP393191	G	A	.	PASS	END=14007513;ChrB=ch09;StartB=17004497;EndB=17004497;Parent=SYN276;VarType=ShV;DupType=.
ch09	14007548	SNP393192	C	T	.	PASS	END=14007548;ChrB=ch09;StartB=17004532;EndB=17004532;Parent=SYN276;VarType=ShV;DupType=.
ch09	14007567	SNP393193	T	C	.	PASS	END=14007567;ChrB=ch09;StartB=17004551;EndB=17004551;Parent=SYN276;VarType=ShV;DupType=.
ch09	14007584	SNP393194	G	T	.	PASS	END=14007584;ChrB=ch09;StartB=17004568;EndB=17004568;Parent=SYN276;VarType=ShV;DupType=.
ch09	14007593	SNP393195	G	A	.	PASS	END=14007593;ChrB=ch09;StartB=17004577;EndB=17004577;Parent=SYN276;VarType=ShV;DupType=.
ch09	14007633	SNP393196	T	A	.	PASS	END=14007633;ChrB=ch09;StartB=17004617;EndB=17004617;Parent=SYN276;VarType=ShV;DupType=.
ch09	14007646	SNP393197	G	A	.	PASS	END=14007646;ChrB=ch09;StartB=17004630;EndB=17004630;Parent=SYN276;VarType=ShV;DupType=.
ch09	14007665	SNP393198	A	G	.	PASS	END=14007665;ChrB=ch09;StartB=17004649;EndB=17004649;Parent=SYN276;VarType=ShV;DupType=.
ch09	14007691	SNP393199	C	T	.	PASS	END=14007691;ChrB=ch09;StartB=17004675;EndB=17004675;Parent=SYN276;VarType=ShV;DupType=.
ch09	14007696	SNP393200	T	C	.	PASS	END=14007696;ChrB=ch09;StartB=17004680;EndB=17004680;Parent=SYN276;VarType=ShV;DupType=.
ch09	14007702	SNP393201	G	C	.	PASS	END=14007702;ChrB=ch09;StartB=17004686;EndB=17004686;Parent=SYN276;VarType=ShV;DupType=.
ch09	14007708	SNP393202	A	G	.	PASS	END=14007708;ChrB=ch09;StartB=17004692;EndB=17004692;Parent=SYN276;VarType=ShV;DupType=.
ch09	14007723	SNP393203	G	A	.	PASS	END=14007723;ChrB=ch09;StartB=17004707;EndB=17004707;Parent=SYN276;VarType=ShV;DupType=.
ch09	14007736	SNP393204	C	A	.	PASS	END=14007736;ChrB=ch09;StartB=17004720;EndB=17004720;Parent=SYN276;VarType=ShV;DupType=.
ch09	14007747	SNP393205	G	C	.	PASS	END=14007747;ChrB=ch09;StartB=17004731;EndB=17004731;Parent=SYN276;VarType=ShV;DupType=.
ch09	14007758	SNP393206	C	A	.	PASS	END=14007758;ChrB=ch09;StartB=17004742;EndB=17004742;Parent=SYN276;VarType=ShV;DupType=.
ch09	14007767	SNP393207	C	A	.	PASS	END=14007767;ChrB=ch09;StartB=17004751;EndB=17004751;Parent=SYN276;VarType=ShV;DupType=.
ch09	14007833	SNP393208	C	T	.	PASS	END=14007833;ChrB=ch09;StartB=17004817;EndB=17004817;Parent=SYN276;VarType=ShV;DupType=.
ch09	14007840	SNP393209	C	G	.	PASS	END=14007840;ChrB=ch09;StartB=17004824;EndB=17004824;Parent=SYN276;VarType=ShV;DupType=.
ch09	14007876	SNP393210	T	C	.	PASS	END=14007876;ChrB=ch09;StartB=17004860;EndB=17004860;Parent=SYN276;VarType=ShV;DupType=.
ch09	14007899	SNP393211	A	G	.	PASS	END=14007899;ChrB=ch09;StartB=17004883;EndB=17004883;Parent=SYN276;VarType=ShV;DupType=.
ch09	14007926	SNP393212	C	T	.	PASS	END=14007926;ChrB=ch09;StartB=17004910;EndB=17004910;Parent=SYN276;VarType=ShV;DupType=.
ch09	14007946	INS393213	T	TTTG	.	PASS	END=14007946;ChrB=ch09;StartB=17004930;EndB=17004933;Parent=SYN276;VarType=ShV;DupType=.
ch09	14007966	DEL393214	CT	C	.	PASS	END=14007967;ChrB=ch09;StartB=17004953;EndB=17004953;Parent=SYN276;VarType=ShV;DupType=.
ch09	14007968	SNP393215	T	G	.	PASS	END=14007968;ChrB=ch09;StartB=17004954;EndB=17004954;Parent=SYN276;VarType=ShV;DupType=.
ch09	14007981	SNP393216	C	T	.	PASS	END=14007981;ChrB=ch09;StartB=17004967;EndB=17004967;Parent=SYN276;VarType=ShV;DupType=.
ch09	14008046	DEL393217	AT	A	.	PASS	END=14008047;ChrB=ch09;StartB=17005032;EndB=17005032;Parent=SYN276;VarType=ShV;DupType=.
ch09	14008110	SNP393218	C	A	.	PASS	END=14008110;ChrB=ch09;StartB=17005095;EndB=17005095;Parent=SYN276;VarType=ShV;DupType=.
ch09	14008116	SNP393219	C	T	.	PASS	END=14008116;ChrB=ch09;StartB=17005101;EndB=17005101;Parent=SYN276;VarType=ShV;DupType=.
ch09	14008117	DEL393220	AT	A	.	PASS	END=14008118;ChrB=ch09;StartB=17005102;EndB=17005102;Parent=SYN276;VarType=ShV;DupType=.
ch09	14008129	SNP393221	C	G	.	PASS	END=14008129;ChrB=ch09;StartB=17005113;EndB=17005113;Parent=SYN276;VarType=ShV;DupType=.
ch09	14008152	SNP393222	A	C	.	PASS	END=14008152;ChrB=ch09;StartB=17005136;EndB=17005136;Parent=SYN276;VarType=ShV;DupType=.
ch09	14008203	SNP393223	T	A	.	PASS	END=14008203;ChrB=ch09;StartB=17005187;EndB=17005187;Parent=SYN276;VarType=ShV;DupType=.
ch09	14008244	SNP393224	G	T	.	PASS	END=14008244;ChrB=ch09;StartB=17005228;EndB=17005228;Parent=SYN276;VarType=ShV;DupType=.
ch09	14008265	SNP393225	A	G	.	PASS	END=14008265;ChrB=ch09;StartB=17005249;EndB=17005249;Parent=SYN276;VarType=ShV;DupType=.
ch09	14008266	SNP393226	T	C	.	PASS	END=14008266;ChrB=ch09;StartB=17005250;EndB=17005250;Parent=SYN276;VarType=ShV;DupType=.
ch09	14008268	DEL393227	GA	G	.	PASS	END=14008269;ChrB=ch09;StartB=17005252;EndB=17005252;Parent=SYN276;VarType=ShV;DupType=.
ch09	14008293	SNP393228	A	G	.	PASS	END=14008293;ChrB=ch09;StartB=17005276;EndB=17005276;Parent=SYN276;VarType=ShV;DupType=.
ch09	14008334	DEL393229	ATTT	A	.	PASS	END=14008337;ChrB=ch09;StartB=17005317;EndB=17005317;Parent=SYN276;VarType=ShV;DupType=.
ch09	14008344	INS393230	G	GT	.	PASS	END=14008344;ChrB=ch09;StartB=17005324;EndB=17005325;Parent=SYN276;VarType=ShV;DupType=.
ch09	14008362	INS393231	C	CTT	.	PASS	END=14008362;ChrB=ch09;StartB=17005343;EndB=17005345;Parent=SYN276;VarType=ShV;DupType=.
ch09	14008407	SNP393232	C	T	.	PASS	END=14008407;ChrB=ch09;StartB=17005390;EndB=17005390;Parent=SYN276;VarType=ShV;DupType=.
ch09	14008430	INS393233	G	GACTAGGATGA	.	PASS	END=14008430;ChrB=ch09;StartB=17005413;EndB=17005423;Parent=SYN276;VarType=ShV;DupType=.
ch09	14008432	DEL393234	TTCCCAATGATCACTAATGATGAGTGGGATGGAAACATTTTATCCTGTAAATTGTTTTCATCAGTAGTTCTTTGTTGTTTATTTGTTGTTTTTACTTTATTATTTTATTTGAAAAATTAAATTGATTAAGAATGAAATTGGAAATGTTTTGTTGTTATTTTGAGGTTGAGTGGGA	T	.	PASS	END=14008606;ChrB=ch09;StartB=17005425;EndB=17005425;Parent=SYN276;VarType=ShV;DupType=.
ch09	14008676	SNP393235	C	G	.	PASS	END=14008676;ChrB=ch09;StartB=17005495;EndB=17005495;Parent=SYN276;VarType=ShV;DupType=.
ch09	14008690	SNP393236	T	G	.	PASS	END=14008690;ChrB=ch09;StartB=17005509;EndB=17005509;Parent=SYN276;VarType=ShV;DupType=.
ch09	14008747	SNP393237	A	T	.	PASS	END=14008747;ChrB=ch09;StartB=17005566;EndB=17005566;Parent=SYN276;VarType=ShV;DupType=.
ch09	14008774	SNP393238	A	G	.	PASS	END=14008774;ChrB=ch09;StartB=17005593;EndB=17005593;Parent=SYN276;VarType=ShV;DupType=.
ch09	14008796	SNP393239	C	T	.	PASS	END=14008796;ChrB=ch09;StartB=17005615;EndB=17005615;Parent=SYN276;VarType=ShV;DupType=.
ch09	14008812	SNP393240	G	A	.	PASS	END=14008812;ChrB=ch09;StartB=17005631;EndB=17005631;Parent=SYN276;VarType=ShV;DupType=.
ch09	14008832	SNP393241	T	C	.	PASS	END=14008832;ChrB=ch09;StartB=17005651;EndB=17005651;Parent=SYN276;VarType=ShV;DupType=.
ch09	14008834	SNP393242	A	G	.	PASS	END=14008834;ChrB=ch09;StartB=17005653;EndB=17005653;Parent=SYN276;VarType=ShV;DupType=.
ch09	14008845	SNP393243	G	T	.	PASS	END=14008845;ChrB=ch09;StartB=17005664;EndB=17005664;Parent=SYN276;VarType=ShV;DupType=.
ch09	14008888	SNP393244	G	A	.	PASS	END=14008888;ChrB=ch09;StartB=17005707;EndB=17005707;Parent=SYN276;VarType=ShV;DupType=.
ch09	14008893	SNP393245	T	G	.	PASS	END=14008893;ChrB=ch09;StartB=17005712;EndB=17005712;Parent=SYN276;VarType=ShV;DupType=.
ch09	14008894	SNP393246	T	G	.	PASS	END=14008894;ChrB=ch09;StartB=17005713;EndB=17005713;Parent=SYN276;VarType=ShV;DupType=.
ch09	14008968	SNP393247	C	T	.	PASS	END=14008968;ChrB=ch09;StartB=17005787;EndB=17005787;Parent=SYN276;VarType=ShV;DupType=.
ch09	14008989	SNP393248	G	A	.	PASS	END=14008989;ChrB=ch09;StartB=17005808;EndB=17005808;Parent=SYN276;VarType=ShV;DupType=.
ch09	14009006	SNP393249	A	T	.	PASS	END=14009006;ChrB=ch09;StartB=17005825;EndB=17005825;Parent=SYN276;VarType=ShV;DupType=.
ch09	14009014	SNP393250	G	A	.	PASS	END=14009014;ChrB=ch09;StartB=17005833;EndB=17005833;Parent=SYN276;VarType=ShV;DupType=.
ch09	14009050	SNP393251	C	T	.	PASS	END=14009050;ChrB=ch09;StartB=17005869;EndB=17005869;Parent=SYN276;VarType=ShV;DupType=.
ch09	14009101	SNP393252	A	G	.	PASS	END=14009101;ChrB=ch09;StartB=17005920;EndB=17005920;Parent=SYN276;VarType=ShV;DupType=.
ch09	14009162	SNP393253	A	G	.	PASS	END=14009162;ChrB=ch09;StartB=17005981;EndB=17005981;Parent=SYN276;VarType=ShV;DupType=.
ch09	14009171	DEL393254	GT	G	.	PASS	END=14009172;ChrB=ch09;StartB=17005990;EndB=17005990;Parent=SYN276;VarType=ShV;DupType=.
ch09	14009229	SNP393255	C	G	.	PASS	END=14009229;ChrB=ch09;StartB=17006047;EndB=17006047;Parent=SYN276;VarType=ShV;DupType=.
ch09	14009234	SNP393256	T	C	.	PASS	END=14009234;ChrB=ch09;StartB=17006052;EndB=17006052;Parent=SYN276;VarType=ShV;DupType=.
ch09	14009247	SNP393257	C	A	.	PASS	END=14009247;ChrB=ch09;StartB=17006065;EndB=17006065;Parent=SYN276;VarType=ShV;DupType=.
ch09	14009252	SNP393258	A	G	.	PASS	END=14009252;ChrB=ch09;StartB=17006070;EndB=17006070;Parent=SYN276;VarType=ShV;DupType=.
ch09	14009287	SNP393259	T	G	.	PASS	END=14009287;ChrB=ch09;StartB=17006105;EndB=17006105;Parent=SYN276;VarType=ShV;DupType=.
ch09	14009369	SNP393260	G	A	.	PASS	END=14009369;ChrB=ch09;StartB=17006187;EndB=17006187;Parent=SYN276;VarType=ShV;DupType=.
ch09	14009389	SNP393261	T	C	.	PASS	END=14009389;ChrB=ch09;StartB=17006207;EndB=17006207;Parent=SYN276;VarType=ShV;DupType=.
ch09	14009402	SNP393262	T	G	.	PASS	END=14009402;ChrB=ch09;StartB=17006220;EndB=17006220;Parent=SYN276;VarType=ShV;DupType=.
ch09	14009410	DEL393263	AG	A	.	PASS	END=14009411;ChrB=ch09;StartB=17006228;EndB=17006228;Parent=SYN276;VarType=ShV;DupType=.
ch09	14009415	SNP393264	G	C	.	PASS	END=14009415;ChrB=ch09;StartB=17006232;EndB=17006232;Parent=SYN276;VarType=ShV;DupType=.
ch09	14009463	SNP393265	G	A	.	PASS	END=14009463;ChrB=ch09;StartB=17006280;EndB=17006280;Parent=SYN276;VarType=ShV;DupType=.
ch09	14009464	SNP393266	A	T	.	PASS	END=14009464;ChrB=ch09;StartB=17006281;EndB=17006281;Parent=SYN276;VarType=ShV;DupType=.
ch09	14009487	SNP393267	T	C	.	PASS	END=14009487;ChrB=ch09;StartB=17006304;EndB=17006304;Parent=SYN276;VarType=ShV;DupType=.
ch09	14009533	SNP393268	T	C	.	PASS	END=14009533;ChrB=ch09;StartB=17006350;EndB=17006350;Parent=SYN276;VarType=ShV;DupType=.
ch09	14009576	SNP393269	A	C	.	PASS	END=14009576;ChrB=ch09;StartB=17006393;EndB=17006393;Parent=SYN276;VarType=ShV;DupType=.
ch09	14009611	SNP393270	T	G	.	PASS	END=14009611;ChrB=ch09;StartB=17006428;EndB=17006428;Parent=SYN276;VarType=ShV;DupType=.
ch09	14009653	SNP393271	C	G	.	PASS	END=14009653;ChrB=ch09;StartB=17006470;EndB=17006470;Parent=SYN276;VarType=ShV;DupType=.
ch09	14009697	SNP393272	C	T	.	PASS	END=14009697;ChrB=ch09;StartB=17006514;EndB=17006514;Parent=SYN276;VarType=ShV;DupType=.
ch09	14009712	SNP393273	A	G	.	PASS	END=14009712;ChrB=ch09;StartB=17006529;EndB=17006529;Parent=SYN276;VarType=ShV;DupType=.
ch09	14009753	SNP393274	A	C	.	PASS	END=14009753;ChrB=ch09;StartB=17006570;EndB=17006570;Parent=SYN276;VarType=ShV;DupType=.
ch09	14009756	SNP393275	C	T	.	PASS	END=14009756;ChrB=ch09;StartB=17006573;EndB=17006573;Parent=SYN276;VarType=ShV;DupType=.
ch09	14009758	SNP393276	A	G	.	PASS	END=14009758;ChrB=ch09;StartB=17006575;EndB=17006575;Parent=SYN276;VarType=ShV;DupType=.
ch09	14009772	SNP393277	T	C	.	PASS	END=14009772;ChrB=ch09;StartB=17006589;EndB=17006589;Parent=SYN276;VarType=ShV;DupType=.
ch09	14009773	SNP393278	A	G	.	PASS	END=14009773;ChrB=ch09;StartB=17006590;EndB=17006590;Parent=SYN276;VarType=ShV;DupType=.
ch09	14009774	SNP393279	T	A	.	PASS	END=14009774;ChrB=ch09;StartB=17006591;EndB=17006591;Parent=SYN276;VarType=ShV;DupType=.
ch09	14009776	SNP393280	A	G	.	PASS	END=14009776;ChrB=ch09;StartB=17006593;EndB=17006593;Parent=SYN276;VarType=ShV;DupType=.
ch09	14009789	SNP393281	A	G	.	PASS	END=14009789;ChrB=ch09;StartB=17006606;EndB=17006606;Parent=SYN276;VarType=ShV;DupType=.
ch09	14009817	SNP393282	T	C	.	PASS	END=14009817;ChrB=ch09;StartB=17006634;EndB=17006634;Parent=SYN276;VarType=ShV;DupType=.
ch09	14009821	SNP393283	C	T	.	PASS	END=14009821;ChrB=ch09;StartB=17006638;EndB=17006638;Parent=SYN276;VarType=ShV;DupType=.
ch09	14009844	SNP393284	A	G	.	PASS	END=14009844;ChrB=ch09;StartB=17006661;EndB=17006661;Parent=SYN276;VarType=ShV;DupType=.
ch09	14009846	SNP393285	A	G	.	PASS	END=14009846;ChrB=ch09;StartB=17006663;EndB=17006663;Parent=SYN276;VarType=ShV;DupType=.
ch09	14009872	SNP393286	C	T	.	PASS	END=14009872;ChrB=ch09;StartB=17006689;EndB=17006689;Parent=SYN276;VarType=ShV;DupType=.
ch09	14009896	SNP393287	C	T	.	PASS	END=14009896;ChrB=ch09;StartB=17006713;EndB=17006713;Parent=SYN276;VarType=ShV;DupType=.
ch09	14009898	SNP393288	G	A	.	PASS	END=14009898;ChrB=ch09;StartB=17006715;EndB=17006715;Parent=SYN276;VarType=ShV;DupType=.
ch09	14009923	SNP393289	G	T	.	PASS	END=14009923;ChrB=ch09;StartB=17006740;EndB=17006740;Parent=SYN276;VarType=ShV;DupType=.
ch09	14009931	SNP393290	T	C	.	PASS	END=14009931;ChrB=ch09;StartB=17006748;EndB=17006748;Parent=SYN276;VarType=ShV;DupType=.
ch09	14009939	SNP393291	G	A	.	PASS	END=14009939;ChrB=ch09;StartB=17006756;EndB=17006756;Parent=SYN276;VarType=ShV;DupType=.
ch09	14009945	SNP393292	C	T	.	PASS	END=14009945;ChrB=ch09;StartB=17006762;EndB=17006762;Parent=SYN276;VarType=ShV;DupType=.
ch09	14009952	SNP393293	T	C	.	PASS	END=14009952;ChrB=ch09;StartB=17006769;EndB=17006769;Parent=SYN276;VarType=ShV;DupType=.
ch09	14010015	SNP393294	G	C	.	PASS	END=14010015;ChrB=ch09;StartB=17006832;EndB=17006832;Parent=SYN276;VarType=ShV;DupType=.
ch09	14010027	DEL393295	GTTT	G	.	PASS	END=14010030;ChrB=ch09;StartB=17006844;EndB=17006844;Parent=SYN276;VarType=ShV;DupType=.
ch09	14010051	SNP393296	G	T	.	PASS	END=14010051;ChrB=ch09;StartB=17006865;EndB=17006865;Parent=SYN276;VarType=ShV;DupType=.
ch09	14010059	SNP393297	G	A	.	PASS	END=14010059;ChrB=ch09;StartB=17006873;EndB=17006873;Parent=SYN276;VarType=ShV;DupType=.
ch09	14010086	SNP393298	C	T	.	PASS	END=14010086;ChrB=ch09;StartB=17006900;EndB=17006900;Parent=SYN276;VarType=ShV;DupType=.
ch09	14010112	SNP393299	G	A	.	PASS	END=14010112;ChrB=ch09;StartB=17006926;EndB=17006926;Parent=SYN276;VarType=ShV;DupType=.
ch09	14010126	SNP393300	C	T	.	PASS	END=14010126;ChrB=ch09;StartB=17006940;EndB=17006940;Parent=SYN276;VarType=ShV;DupType=.
ch09	14010133	SNP393301	A	G	.	PASS	END=14010133;ChrB=ch09;StartB=17006947;EndB=17006947;Parent=SYN276;VarType=ShV;DupType=.
ch09	14010137	SNP393302	G	A	.	PASS	END=14010137;ChrB=ch09;StartB=17006951;EndB=17006951;Parent=SYN276;VarType=ShV;DupType=.
ch09	14010151	SNP393303	C	T	.	PASS	END=14010151;ChrB=ch09;StartB=17006965;EndB=17006965;Parent=SYN276;VarType=ShV;DupType=.
ch09	14010157	SNP393304	T	G	.	PASS	END=14010157;ChrB=ch09;StartB=17006971;EndB=17006971;Parent=SYN276;VarType=ShV;DupType=.
ch09	14010159	SNP393305	A	T	.	PASS	END=14010159;ChrB=ch09;StartB=17006973;EndB=17006973;Parent=SYN276;VarType=ShV;DupType=.
ch09	14010186	SNP393306	G	C	.	PASS	END=14010186;ChrB=ch09;StartB=17007000;EndB=17007000;Parent=SYN276;VarType=ShV;DupType=.
ch09	14010194	SNP393307	T	C	.	PASS	END=14010194;ChrB=ch09;StartB=17007008;EndB=17007008;Parent=SYN276;VarType=ShV;DupType=.
ch09	14010211	SNP393308	T	G	.	PASS	END=14010211;ChrB=ch09;StartB=17007025;EndB=17007025;Parent=SYN276;VarType=ShV;DupType=.
ch09	14010256	SNP393309	C	A	.	PASS	END=14010256;ChrB=ch09;StartB=17007070;EndB=17007070;Parent=SYN276;VarType=ShV;DupType=.
ch09	14010315	SNP393310	A	T	.	PASS	END=14010315;ChrB=ch09;StartB=17007129;EndB=17007129;Parent=SYN276;VarType=ShV;DupType=.
ch09	14010316	SNP393311	T	C	.	PASS	END=14010316;ChrB=ch09;StartB=17007130;EndB=17007130;Parent=SYN276;VarType=ShV;DupType=.
ch09	14010318	SNP393312	T	C	.	PASS	END=14010318;ChrB=ch09;StartB=17007132;EndB=17007132;Parent=SYN276;VarType=ShV;DupType=.
ch09	14010326	SNP393313	C	G	.	PASS	END=14010326;ChrB=ch09;StartB=17007140;EndB=17007140;Parent=SYN276;VarType=ShV;DupType=.
ch09	14010345	SNP393314	T	G	.	PASS	END=14010345;ChrB=ch09;StartB=17007159;EndB=17007159;Parent=SYN276;VarType=ShV;DupType=.
ch09	14010357	SNP393315	T	C	.	PASS	END=14010357;ChrB=ch09;StartB=17007171;EndB=17007171;Parent=SYN276;VarType=ShV;DupType=.
ch09	14010382	INS393316	C	CTT	.	PASS	END=14010382;ChrB=ch09;StartB=17007196;EndB=17007198;Parent=SYN276;VarType=ShV;DupType=.
ch09	14010435	SNP393317	G	A	.	PASS	END=14010435;ChrB=ch09;StartB=17007251;EndB=17007251;Parent=SYN276;VarType=ShV;DupType=.
ch09	14010465	SNP393318	G	A	.	PASS	END=14010465;ChrB=ch09;StartB=17007281;EndB=17007281;Parent=SYN276;VarType=ShV;DupType=.
ch09	14010484	SNP393319	G	A	.	PASS	END=14010484;ChrB=ch09;StartB=17007300;EndB=17007300;Parent=SYN276;VarType=ShV;DupType=.
ch09	14010486	SNP393320	C	A	.	PASS	END=14010486;ChrB=ch09;StartB=17007302;EndB=17007302;Parent=SYN276;VarType=ShV;DupType=.
ch09	14010524	SNP393321	T	C	.	PASS	END=14010524;ChrB=ch09;StartB=17007340;EndB=17007340;Parent=SYN276;VarType=ShV;DupType=.
ch09	14010554	SNP393322	A	C	.	PASS	END=14010554;ChrB=ch09;StartB=17007370;EndB=17007370;Parent=SYN276;VarType=ShV;DupType=.
ch09	14010601	SNP393323	C	G	.	PASS	END=14010601;ChrB=ch09;StartB=17007417;EndB=17007417;Parent=SYN276;VarType=ShV;DupType=.
ch09	14010607	SNP393324	A	G	.	PASS	END=14010607;ChrB=ch09;StartB=17007423;EndB=17007423;Parent=SYN276;VarType=ShV;DupType=.
ch09	14010648	SNP393325	G	A	.	PASS	END=14010648;ChrB=ch09;StartB=17007464;EndB=17007464;Parent=SYN276;VarType=ShV;DupType=.
ch09	14010655	SNP393326	C	G	.	PASS	END=14010655;ChrB=ch09;StartB=17007471;EndB=17007471;Parent=SYN276;VarType=ShV;DupType=.
ch09	14010676	SNP393327	C	A	.	PASS	END=14010676;ChrB=ch09;StartB=17007492;EndB=17007492;Parent=SYN276;VarType=ShV;DupType=.
ch09	14010681	SNP393328	G	C	.	PASS	END=14010681;ChrB=ch09;StartB=17007497;EndB=17007497;Parent=SYN276;VarType=ShV;DupType=.
ch09	14010685	SNP393329	T	C	.	PASS	END=14010685;ChrB=ch09;StartB=17007501;EndB=17007501;Parent=SYN276;VarType=ShV;DupType=.
ch09	14010692	SNP393330	C	A	.	PASS	END=14010692;ChrB=ch09;StartB=17007508;EndB=17007508;Parent=SYN276;VarType=ShV;DupType=.
ch09	14010709	SNP393331	T	A	.	PASS	END=14010709;ChrB=ch09;StartB=17007525;EndB=17007525;Parent=SYN276;VarType=ShV;DupType=.
ch09	14010733	DEL393332	AG	A	.	PASS	END=14010734;ChrB=ch09;StartB=17007549;EndB=17007549;Parent=SYN276;VarType=ShV;DupType=.
ch09	14010769	SNP393333	A	C	.	PASS	END=14010769;ChrB=ch09;StartB=17007584;EndB=17007584;Parent=SYN276;VarType=ShV;DupType=.
ch09	14010807	SNP393334	T	C	.	PASS	END=14010807;ChrB=ch09;StartB=17007622;EndB=17007622;Parent=SYN276;VarType=ShV;DupType=.
ch09	14010829	SNP393335	C	T	.	PASS	END=14010829;ChrB=ch09;StartB=17007644;EndB=17007644;Parent=SYN276;VarType=ShV;DupType=.
ch09	14010915	INS393336	G	GTA	.	PASS	END=14010915;ChrB=ch09;StartB=17007730;EndB=17007732;Parent=SYN276;VarType=ShV;DupType=.
ch09	14010918	SNP393337	A	G	.	PASS	END=14010918;ChrB=ch09;StartB=17007735;EndB=17007735;Parent=SYN276;VarType=ShV;DupType=.
ch09	14011042	SNP393338	G	A	.	PASS	END=14011042;ChrB=ch09;StartB=17007859;EndB=17007859;Parent=SYN276;VarType=ShV;DupType=.
ch09	14011050	INS393339	T	TA	.	PASS	END=14011050;ChrB=ch09;StartB=17007867;EndB=17007868;Parent=SYN276;VarType=ShV;DupType=.
ch09	14011071	SNP393340	A	G	.	PASS	END=14011071;ChrB=ch09;StartB=17007889;EndB=17007889;Parent=SYN276;VarType=ShV;DupType=.
ch09	14011130	DEL393341	GA	G	.	PASS	END=14011131;ChrB=ch09;StartB=17007948;EndB=17007948;Parent=SYN276;VarType=ShV;DupType=.
ch09	14011206	SNP393342	G	C	.	PASS	END=14011206;ChrB=ch09;StartB=17008023;EndB=17008023;Parent=SYN276;VarType=ShV;DupType=.
ch09	14011215	SNP393343	C	T	.	PASS	END=14011215;ChrB=ch09;StartB=17008032;EndB=17008032;Parent=SYN276;VarType=ShV;DupType=.
ch09	14011216	SNP393344	A	G	.	PASS	END=14011216;ChrB=ch09;StartB=17008033;EndB=17008033;Parent=SYN276;VarType=ShV;DupType=.
ch09	14011233	SNP393345	G	A	.	PASS	END=14011233;ChrB=ch09;StartB=17008050;EndB=17008050;Parent=SYN276;VarType=ShV;DupType=.
ch09	14011260	SNP393346	G	T	.	PASS	END=14011260;ChrB=ch09;StartB=17008077;EndB=17008077;Parent=SYN276;VarType=ShV;DupType=.
ch09	14011287	SNP393347	G	A	.	PASS	END=14011287;ChrB=ch09;StartB=17008104;EndB=17008104;Parent=SYN276;VarType=ShV;DupType=.
ch09	14011306	SNP393348	T	A	.	PASS	END=14011306;ChrB=ch09;StartB=17008123;EndB=17008123;Parent=SYN276;VarType=ShV;DupType=.
ch09	14011342	SNP393349	C	A	.	PASS	END=14011342;ChrB=ch09;StartB=17008159;EndB=17008159;Parent=SYN276;VarType=ShV;DupType=.
ch09	14011395	SNP393350	G	A	.	PASS	END=14011395;ChrB=ch09;StartB=17008212;EndB=17008212;Parent=SYN276;VarType=ShV;DupType=.
ch09	14011396	SNP393351	A	T	.	PASS	END=14011396;ChrB=ch09;StartB=17008213;EndB=17008213;Parent=SYN276;VarType=ShV;DupType=.
ch09	14011516	SNP393352	A	G	.	PASS	END=14011516;ChrB=ch09;StartB=17008333;EndB=17008333;Parent=SYN276;VarType=ShV;DupType=.
ch09	14011536	SNP393353	A	G	.	PASS	END=14011536;ChrB=ch09;StartB=17008353;EndB=17008353;Parent=SYN276;VarType=ShV;DupType=.
ch09	14011540	SNP393354	C	T	.	PASS	END=14011540;ChrB=ch09;StartB=17008357;EndB=17008357;Parent=SYN276;VarType=ShV;DupType=.
ch09	14011623	SNP393355	G	A	.	PASS	END=14011623;ChrB=ch09;StartB=17008440;EndB=17008440;Parent=SYN276;VarType=ShV;DupType=.
ch09	14011630	SNP393356	T	C	.	PASS	END=14011630;ChrB=ch09;StartB=17008447;EndB=17008447;Parent=SYN276;VarType=ShV;DupType=.
ch09	14011637	SNP393357	C	T	.	PASS	END=14011637;ChrB=ch09;StartB=17008454;EndB=17008454;Parent=SYN276;VarType=ShV;DupType=.
ch09	14011744	SNP393358	G	T	.	PASS	END=14011744;ChrB=ch09;StartB=17008561;EndB=17008561;Parent=SYN276;VarType=ShV;DupType=.
ch09	14011752	SNP393359	G	A	.	PASS	END=14011752;ChrB=ch09;StartB=17008569;EndB=17008569;Parent=SYN276;VarType=ShV;DupType=.
ch09	14011801	SNP393360	T	G	.	PASS	END=14011801;ChrB=ch09;StartB=17008618;EndB=17008618;Parent=SYN276;VarType=ShV;DupType=.
ch09	14011803	SNP393361	A	T	.	PASS	END=14011803;ChrB=ch09;StartB=17008620;EndB=17008620;Parent=SYN276;VarType=ShV;DupType=.
ch09	14011841	SNP393362	G	T	.	PASS	END=14011841;ChrB=ch09;StartB=17008658;EndB=17008658;Parent=SYN276;VarType=ShV;DupType=.
ch09	14011847	SNP393363	C	G	.	PASS	END=14011847;ChrB=ch09;StartB=17008664;EndB=17008664;Parent=SYN276;VarType=ShV;DupType=.
ch09	14011849	SNP393364	G	A	.	PASS	END=14011849;ChrB=ch09;StartB=17008666;EndB=17008666;Parent=SYN276;VarType=ShV;DupType=.
ch09	14011871	SNP393365	G	C	.	PASS	END=14011871;ChrB=ch09;StartB=17008688;EndB=17008688;Parent=SYN276;VarType=ShV;DupType=.
ch09	14011896	SNP393366	A	G	.	PASS	END=14011896;ChrB=ch09;StartB=17008713;EndB=17008713;Parent=SYN276;VarType=ShV;DupType=.
ch09	14011921	INS393367	C	CTA	.	PASS	END=14011921;ChrB=ch09;StartB=17008738;EndB=17008740;Parent=SYN276;VarType=ShV;DupType=.
ch09	14011941	SNP393368	T	C	.	PASS	END=14011941;ChrB=ch09;StartB=17008760;EndB=17008760;Parent=SYN276;VarType=ShV;DupType=.
ch09	14011959	SNP393369	A	T	.	PASS	END=14011959;ChrB=ch09;StartB=17008778;EndB=17008778;Parent=SYN276;VarType=ShV;DupType=.
ch09	14011966	SNP393370	G	T	.	PASS	END=14011966;ChrB=ch09;StartB=17008785;EndB=17008785;Parent=SYN276;VarType=ShV;DupType=.
ch09	14011981	SNP393371	A	C	.	PASS	END=14011981;ChrB=ch09;StartB=17008800;EndB=17008800;Parent=SYN276;VarType=ShV;DupType=.
ch09	14011995	SNP393372	A	T	.	PASS	END=14011995;ChrB=ch09;StartB=17008814;EndB=17008814;Parent=SYN276;VarType=ShV;DupType=.
ch09	14011996	SNP393373	T	A	.	PASS	END=14011996;ChrB=ch09;StartB=17008815;EndB=17008815;Parent=SYN276;VarType=ShV;DupType=.
ch09	14012013	SNP393374	C	T	.	PASS	END=14012013;ChrB=ch09;StartB=17008832;EndB=17008832;Parent=SYN276;VarType=ShV;DupType=.
ch09	14012020	SNP393375	G	T	.	PASS	END=14012020;ChrB=ch09;StartB=17008839;EndB=17008839;Parent=SYN276;VarType=ShV;DupType=.
ch09	14012052	SNP393376	C	T	.	PASS	END=14012052;ChrB=ch09;StartB=17008871;EndB=17008871;Parent=SYN276;VarType=ShV;DupType=.
ch09	14012074	SNP393377	C	T	.	PASS	END=14012074;ChrB=ch09;StartB=17008893;EndB=17008893;Parent=SYN276;VarType=ShV;DupType=.
ch09	14012107	SNP393378	T	C	.	PASS	END=14012107;ChrB=ch09;StartB=17008926;EndB=17008926;Parent=SYN276;VarType=ShV;DupType=.
ch09	14012158	SNP393379	T	C	.	PASS	END=14012158;ChrB=ch09;StartB=17008977;EndB=17008977;Parent=SYN276;VarType=ShV;DupType=.
ch09	14012172	SNP393380	A	G	.	PASS	END=14012172;ChrB=ch09;StartB=17008991;EndB=17008991;Parent=SYN276;VarType=ShV;DupType=.
ch09	14012175	SNP393381	G	A	.	PASS	END=14012175;ChrB=ch09;StartB=17008994;EndB=17008994;Parent=SYN276;VarType=ShV;DupType=.
ch09	14012194	SNP393382	C	T	.	PASS	END=14012194;ChrB=ch09;StartB=17009013;EndB=17009013;Parent=SYN276;VarType=ShV;DupType=.
ch09	14012242	SNP393383	T	G	.	PASS	END=14012242;ChrB=ch09;StartB=17009061;EndB=17009061;Parent=SYN276;VarType=ShV;DupType=.
ch09	14012248	SNP393384	T	A	.	PASS	END=14012248;ChrB=ch09;StartB=17009067;EndB=17009067;Parent=SYN276;VarType=ShV;DupType=.
ch09	14012268	SNP393385	A	C	.	PASS	END=14012268;ChrB=ch09;StartB=17009087;EndB=17009087;Parent=SYN276;VarType=ShV;DupType=.
ch09	14012271	SNP393386	G	C	.	PASS	END=14012271;ChrB=ch09;StartB=17009090;EndB=17009090;Parent=SYN276;VarType=ShV;DupType=.
ch09	14012310	HDR970	N	<HDR>	.	PASS	END=14013275;ChrB=ch09;StartB=17009129;EndB=17010242;Parent=SYN276;VarType=ShV;DupType=.
ch09	14013276	SYNAL1155	N	<SYNAL>	.	PASS	END=14014573;ChrB=ch09;StartB=17010243;EndB=17011539;Parent=SYN276;VarType=.;DupType=.
ch09	14013322	SNP393387	C	T	.	PASS	END=14013322;ChrB=ch09;StartB=17010289;EndB=17010289;Parent=SYN276;VarType=ShV;DupType=.
ch09	14013327	SNP393388	A	G	.	PASS	END=14013327;ChrB=ch09;StartB=17010294;EndB=17010294;Parent=SYN276;VarType=ShV;DupType=.
ch09	14013341	SNP393389	C	G	.	PASS	END=14013341;ChrB=ch09;StartB=17010308;EndB=17010308;Parent=SYN276;VarType=ShV;DupType=.
ch09	14013392	SNP393390	T	C	.	PASS	END=14013392;ChrB=ch09;StartB=17010359;EndB=17010359;Parent=SYN276;VarType=ShV;DupType=.
ch09	14013407	SNP393391	T	G	.	PASS	END=14013407;ChrB=ch09;StartB=17010374;EndB=17010374;Parent=SYN276;VarType=ShV;DupType=.
ch09	14013412	SNP393392	T	A	.	PASS	END=14013412;ChrB=ch09;StartB=17010379;EndB=17010379;Parent=SYN276;VarType=ShV;DupType=.
ch09	14013440	SNP393393	T	C	.	PASS	END=14013440;ChrB=ch09;StartB=17010407;EndB=17010407;Parent=SYN276;VarType=ShV;DupType=.
ch09	14013441	INS393394	C	CCCCT	.	PASS	END=14013441;ChrB=ch09;StartB=17010408;EndB=17010412;Parent=SYN276;VarType=ShV;DupType=.
ch09	14013444	SNP393395	C	G	.	PASS	END=14013444;ChrB=ch09;StartB=17010415;EndB=17010415;Parent=SYN276;VarType=ShV;DupType=.
ch09	14013491	SNP393396	T	A	.	PASS	END=14013491;ChrB=ch09;StartB=17010462;EndB=17010462;Parent=SYN276;VarType=ShV;DupType=.
ch09	14013506	SNP393397	T	C	.	PASS	END=14013506;ChrB=ch09;StartB=17010477;EndB=17010477;Parent=SYN276;VarType=ShV;DupType=.
ch09	14013509	SNP393398	G	A	.	PASS	END=14013509;ChrB=ch09;StartB=17010480;EndB=17010480;Parent=SYN276;VarType=ShV;DupType=.
ch09	14013529	SNP393399	G	A	.	PASS	END=14013529;ChrB=ch09;StartB=17010500;EndB=17010500;Parent=SYN276;VarType=ShV;DupType=.
ch09	14013551	DEL393400	GGTTAA	G	.	PASS	END=14013556;ChrB=ch09;StartB=17010522;EndB=17010522;Parent=SYN276;VarType=ShV;DupType=.
ch09	14013575	SNP393401	C	T	.	PASS	END=14013575;ChrB=ch09;StartB=17010541;EndB=17010541;Parent=SYN276;VarType=ShV;DupType=.
ch09	14013576	SNP393402	T	C	.	PASS	END=14013576;ChrB=ch09;StartB=17010542;EndB=17010542;Parent=SYN276;VarType=ShV;DupType=.
ch09	14013614	SNP393403	G	C	.	PASS	END=14013614;ChrB=ch09;StartB=17010580;EndB=17010580;Parent=SYN276;VarType=ShV;DupType=.
ch09	14013652	SNP393404	G	A	.	PASS	END=14013652;ChrB=ch09;StartB=17010618;EndB=17010618;Parent=SYN276;VarType=ShV;DupType=.
ch09	14013729	SNP393405	C	T	.	PASS	END=14013729;ChrB=ch09;StartB=17010695;EndB=17010695;Parent=SYN276;VarType=ShV;DupType=.
ch09	14013731	SNP393406	T	G	.	PASS	END=14013731;ChrB=ch09;StartB=17010697;EndB=17010697;Parent=SYN276;VarType=ShV;DupType=.
ch09	14013786	DEL393407	AAT	A	.	PASS	END=14013788;ChrB=ch09;StartB=17010752;EndB=17010752;Parent=SYN276;VarType=ShV;DupType=.
ch09	14013805	SNP393408	A	T	.	PASS	END=14013805;ChrB=ch09;StartB=17010769;EndB=17010769;Parent=SYN276;VarType=ShV;DupType=.
ch09	14013810	SNP393409	A	T	.	PASS	END=14013810;ChrB=ch09;StartB=17010774;EndB=17010774;Parent=SYN276;VarType=ShV;DupType=.
ch09	14013824	SNP393410	A	T	.	PASS	END=14013824;ChrB=ch09;StartB=17010788;EndB=17010788;Parent=SYN276;VarType=ShV;DupType=.
ch09	14013846	SNP393411	A	T	.	PASS	END=14013846;ChrB=ch09;StartB=17010810;EndB=17010810;Parent=SYN276;VarType=ShV;DupType=.
ch09	14013848	SNP393412	G	C	.	PASS	END=14013848;ChrB=ch09;StartB=17010812;EndB=17010812;Parent=SYN276;VarType=ShV;DupType=.
ch09	14013853	INS393413	C	CA	.	PASS	END=14013853;ChrB=ch09;StartB=17010817;EndB=17010818;Parent=SYN276;VarType=ShV;DupType=.
ch09	14013869	INS393414	T	TA	.	PASS	END=14013869;ChrB=ch09;StartB=17010834;EndB=17010835;Parent=SYN276;VarType=ShV;DupType=.
ch09	14013894	SNP393415	T	A	.	PASS	END=14013894;ChrB=ch09;StartB=17010860;EndB=17010860;Parent=SYN276;VarType=ShV;DupType=.
ch09	14013918	SNP393416	T	A	.	PASS	END=14013918;ChrB=ch09;StartB=17010884;EndB=17010884;Parent=SYN276;VarType=ShV;DupType=.
ch09	14013940	SNP393417	T	C	.	PASS	END=14013940;ChrB=ch09;StartB=17010906;EndB=17010906;Parent=SYN276;VarType=ShV;DupType=.
ch09	14014003	SNP393418	A	C	.	PASS	END=14014003;ChrB=ch09;StartB=17010969;EndB=17010969;Parent=SYN276;VarType=ShV;DupType=.
ch09	14014010	SNP393419	T	C	.	PASS	END=14014010;ChrB=ch09;StartB=17010976;EndB=17010976;Parent=SYN276;VarType=ShV;DupType=.
ch09	14014083	SNP393420	A	T	.	PASS	END=14014083;ChrB=ch09;StartB=17011049;EndB=17011049;Parent=SYN276;VarType=ShV;DupType=.
ch09	14014084	SNP393421	C	T	.	PASS	END=14014084;ChrB=ch09;StartB=17011050;EndB=17011050;Parent=SYN276;VarType=ShV;DupType=.
ch09	14014112	SNP393422	T	C	.	PASS	END=14014112;ChrB=ch09;StartB=17011078;EndB=17011078;Parent=SYN276;VarType=ShV;DupType=.
ch09	14014151	SNP393423	G	A	.	PASS	END=14014151;ChrB=ch09;StartB=17011117;EndB=17011117;Parent=SYN276;VarType=ShV;DupType=.
ch09	14014160	SNP393424	C	T	.	PASS	END=14014160;ChrB=ch09;StartB=17011126;EndB=17011126;Parent=SYN276;VarType=ShV;DupType=.
ch09	14014188	SNP393425	A	C	.	PASS	END=14014188;ChrB=ch09;StartB=17011154;EndB=17011154;Parent=SYN276;VarType=ShV;DupType=.
ch09	14014214	SNP393426	T	A	.	PASS	END=14014214;ChrB=ch09;StartB=17011180;EndB=17011180;Parent=SYN276;VarType=ShV;DupType=.
ch09	14014229	SNP393427	A	T	.	PASS	END=14014229;ChrB=ch09;StartB=17011195;EndB=17011195;Parent=SYN276;VarType=ShV;DupType=.
ch09	14014284	SNP393428	C	A	.	PASS	END=14014284;ChrB=ch09;StartB=17011250;EndB=17011250;Parent=SYN276;VarType=ShV;DupType=.
ch09	14014352	SNP393429	T	C	.	PASS	END=14014352;ChrB=ch09;StartB=17011318;EndB=17011318;Parent=SYN276;VarType=ShV;DupType=.
ch09	14014353	SNP393430	A	T	.	PASS	END=14014353;ChrB=ch09;StartB=17011319;EndB=17011319;Parent=SYN276;VarType=ShV;DupType=.
ch09	14014364	SNP393431	A	T	.	PASS	END=14014364;ChrB=ch09;StartB=17011330;EndB=17011330;Parent=SYN276;VarType=ShV;DupType=.
ch09	14014376	SNP393432	A	C	.	PASS	END=14014376;ChrB=ch09;StartB=17011342;EndB=17011342;Parent=SYN276;VarType=ShV;DupType=.
ch09	14014385	SNP393433	C	G	.	PASS	END=14014385;ChrB=ch09;StartB=17011351;EndB=17011351;Parent=SYN276;VarType=ShV;DupType=.
ch09	14014423	SNP393434	T	A	.	PASS	END=14014423;ChrB=ch09;StartB=17011389;EndB=17011389;Parent=SYN276;VarType=ShV;DupType=.
ch09	14014454	SNP393435	T	C	.	PASS	END=14014454;ChrB=ch09;StartB=17011420;EndB=17011420;Parent=SYN276;VarType=ShV;DupType=.
ch09	14014485	SNP393436	T	C	.	PASS	END=14014485;ChrB=ch09;StartB=17011451;EndB=17011451;Parent=SYN276;VarType=ShV;DupType=.
ch09	14014530	SNP393437	C	T	.	PASS	END=14014530;ChrB=ch09;StartB=17011496;EndB=17011496;Parent=SYN276;VarType=ShV;DupType=.
ch09	14014534	SNP393438	A	G	.	PASS	END=14014534;ChrB=ch09;StartB=17011500;EndB=17011500;Parent=SYN276;VarType=ShV;DupType=.
ch09	14014574	HDR971	N	<HDR>	.	PASS	END=14024490;ChrB=ch09;StartB=17011540;EndB=17021393;Parent=SYN276;VarType=ShV;DupType=.
ch09	14024491	SYNAL1156	N	<SYNAL>	.	PASS	END=14029136;ChrB=ch09;StartB=17021394;EndB=17025921;Parent=SYN276;VarType=.;DupType=.
ch09	14024546	SNP393439	A	G	.	PASS	END=14024546;ChrB=ch09;StartB=17021449;EndB=17021449;Parent=SYN276;VarType=ShV;DupType=.
ch09	14024550	SNP393440	A	G	.	PASS	END=14024550;ChrB=ch09;StartB=17021453;EndB=17021453;Parent=SYN276;VarType=ShV;DupType=.
ch09	14024553	SNP393441	A	G	.	PASS	END=14024553;ChrB=ch09;StartB=17021456;EndB=17021456;Parent=SYN276;VarType=ShV;DupType=.
ch09	14024600	SNP393442	A	G	.	PASS	END=14024600;ChrB=ch09;StartB=17021503;EndB=17021503;Parent=SYN276;VarType=ShV;DupType=.
ch09	14024639	SNP393443	A	G	.	PASS	END=14024639;ChrB=ch09;StartB=17021542;EndB=17021542;Parent=SYN276;VarType=ShV;DupType=.
ch09	14024641	SNP393444	C	A	.	PASS	END=14024641;ChrB=ch09;StartB=17021544;EndB=17021544;Parent=SYN276;VarType=ShV;DupType=.
ch09	14024654	SNP393445	G	A	.	PASS	END=14024654;ChrB=ch09;StartB=17021557;EndB=17021557;Parent=SYN276;VarType=ShV;DupType=.
ch09	14024658	SNP393446	A	G	.	PASS	END=14024658;ChrB=ch09;StartB=17021561;EndB=17021561;Parent=SYN276;VarType=ShV;DupType=.
ch09	14024662	SNP393447	G	T	.	PASS	END=14024662;ChrB=ch09;StartB=17021565;EndB=17021565;Parent=SYN276;VarType=ShV;DupType=.
ch09	14024675	SNP393448	G	A	.	PASS	END=14024675;ChrB=ch09;StartB=17021578;EndB=17021578;Parent=SYN276;VarType=ShV;DupType=.
ch09	14024689	SNP393449	T	G	.	PASS	END=14024689;ChrB=ch09;StartB=17021592;EndB=17021592;Parent=SYN276;VarType=ShV;DupType=.
ch09	14024718	SNP393450	C	T	.	PASS	END=14024718;ChrB=ch09;StartB=17021621;EndB=17021621;Parent=SYN276;VarType=ShV;DupType=.
ch09	14024732	SNP393451	T	C	.	PASS	END=14024732;ChrB=ch09;StartB=17021635;EndB=17021635;Parent=SYN276;VarType=ShV;DupType=.
ch09	14024736	INS393452	T	TGCTGACCTTCGCAAGATCG	.	PASS	END=14024736;ChrB=ch09;StartB=17021639;EndB=17021658;Parent=SYN276;VarType=ShV;DupType=.
ch09	14024743	SNP393453	C	A	.	PASS	END=14024743;ChrB=ch09;StartB=17021665;EndB=17021665;Parent=SYN276;VarType=ShV;DupType=.
ch09	14024748	SNP393454	C	A	.	PASS	END=14024748;ChrB=ch09;StartB=17021670;EndB=17021670;Parent=SYN276;VarType=ShV;DupType=.
ch09	14024792	SNP393455	T	C	.	PASS	END=14024792;ChrB=ch09;StartB=17021714;EndB=17021714;Parent=SYN276;VarType=ShV;DupType=.
ch09	14024799	SNP393456	G	A	.	PASS	END=14024799;ChrB=ch09;StartB=17021721;EndB=17021721;Parent=SYN276;VarType=ShV;DupType=.
ch09	14024819	SNP393457	T	C	.	PASS	END=14024819;ChrB=ch09;StartB=17021741;EndB=17021741;Parent=SYN276;VarType=ShV;DupType=.
ch09	14024823	SNP393458	T	C	.	PASS	END=14024823;ChrB=ch09;StartB=17021745;EndB=17021745;Parent=SYN276;VarType=ShV;DupType=.
ch09	14024831	SNP393459	C	G	.	PASS	END=14024831;ChrB=ch09;StartB=17021753;EndB=17021753;Parent=SYN276;VarType=ShV;DupType=.
ch09	14024840	SNP393460	A	T	.	PASS	END=14024840;ChrB=ch09;StartB=17021762;EndB=17021762;Parent=SYN276;VarType=ShV;DupType=.
ch09	14024852	SNP393461	A	T	.	PASS	END=14024852;ChrB=ch09;StartB=17021774;EndB=17021774;Parent=SYN276;VarType=ShV;DupType=.
ch09	14024886	INS393462	A	AG	.	PASS	END=14024886;ChrB=ch09;StartB=17021808;EndB=17021809;Parent=SYN276;VarType=ShV;DupType=.
ch09	14024893	SNP393463	A	G	.	PASS	END=14024893;ChrB=ch09;StartB=17021816;EndB=17021816;Parent=SYN276;VarType=ShV;DupType=.
ch09	14024903	SNP393464	T	C	.	PASS	END=14024903;ChrB=ch09;StartB=17021826;EndB=17021826;Parent=SYN276;VarType=ShV;DupType=.
ch09	14024919	SNP393465	C	T	.	PASS	END=14024919;ChrB=ch09;StartB=17021842;EndB=17021842;Parent=SYN276;VarType=ShV;DupType=.
ch09	14024925	SNP393466	A	T	.	PASS	END=14024925;ChrB=ch09;StartB=17021848;EndB=17021848;Parent=SYN276;VarType=ShV;DupType=.
ch09	14024935	SNP393467	T	G	.	PASS	END=14024935;ChrB=ch09;StartB=17021858;EndB=17021858;Parent=SYN276;VarType=ShV;DupType=.
ch09	14024971	INS393468	G	GA	.	PASS	END=14024971;ChrB=ch09;StartB=17021894;EndB=17021895;Parent=SYN276;VarType=ShV;DupType=.
ch09	14024997	SNP393469	G	T	.	PASS	END=14024997;ChrB=ch09;StartB=17021921;EndB=17021921;Parent=SYN276;VarType=ShV;DupType=.
ch09	14025054	SNP393470	G	C	.	PASS	END=14025054;ChrB=ch09;StartB=17021978;EndB=17021978;Parent=SYN276;VarType=ShV;DupType=.
ch09	14025111	SNP393471	G	T	.	PASS	END=14025111;ChrB=ch09;StartB=17022035;EndB=17022035;Parent=SYN276;VarType=ShV;DupType=.
ch09	14025120	SNP393472	T	A	.	PASS	END=14025120;ChrB=ch09;StartB=17022044;EndB=17022044;Parent=SYN276;VarType=ShV;DupType=.
ch09	14025137	SNP393473	A	G	.	PASS	END=14025137;ChrB=ch09;StartB=17022061;EndB=17022061;Parent=SYN276;VarType=ShV;DupType=.
ch09	14025174	INS393474	T	TA	.	PASS	END=14025174;ChrB=ch09;StartB=17022098;EndB=17022099;Parent=SYN276;VarType=ShV;DupType=.
ch09	14025192	INS393475	A	AC	.	PASS	END=14025192;ChrB=ch09;StartB=17022117;EndB=17022118;Parent=SYN276;VarType=ShV;DupType=.
ch09	14025254	SNP393476	C	T	.	PASS	END=14025254;ChrB=ch09;StartB=17022180;EndB=17022180;Parent=SYN276;VarType=ShV;DupType=.
ch09	14025264	SNP393477	C	T	.	PASS	END=14025264;ChrB=ch09;StartB=17022190;EndB=17022190;Parent=SYN276;VarType=ShV;DupType=.
ch09	14025315	SNP393478	T	C	.	PASS	END=14025315;ChrB=ch09;StartB=17022241;EndB=17022241;Parent=SYN276;VarType=ShV;DupType=.
ch09	14025323	SNP393479	A	C	.	PASS	END=14025323;ChrB=ch09;StartB=17022249;EndB=17022249;Parent=SYN276;VarType=ShV;DupType=.
ch09	14025325	INS393480	T	TA	.	PASS	END=14025325;ChrB=ch09;StartB=17022251;EndB=17022252;Parent=SYN276;VarType=ShV;DupType=.
ch09	14025331	SNP393481	C	T	.	PASS	END=14025331;ChrB=ch09;StartB=17022258;EndB=17022258;Parent=SYN276;VarType=ShV;DupType=.
ch09	14025343	SNP393482	T	A	.	PASS	END=14025343;ChrB=ch09;StartB=17022270;EndB=17022270;Parent=SYN276;VarType=ShV;DupType=.
ch09	14025364	SNP393483	C	G	.	PASS	END=14025364;ChrB=ch09;StartB=17022291;EndB=17022291;Parent=SYN276;VarType=ShV;DupType=.
ch09	14025415	DEL393484	AG	A	.	PASS	END=14025416;ChrB=ch09;StartB=17022342;EndB=17022342;Parent=SYN276;VarType=ShV;DupType=.
ch09	14025470	SNP393485	A	G	.	PASS	END=14025470;ChrB=ch09;StartB=17022396;EndB=17022396;Parent=SYN276;VarType=ShV;DupType=.
ch09	14025473	SNP393486	T	A	.	PASS	END=14025473;ChrB=ch09;StartB=17022399;EndB=17022399;Parent=SYN276;VarType=ShV;DupType=.
ch09	14025475	SNP393487	T	C	.	PASS	END=14025475;ChrB=ch09;StartB=17022401;EndB=17022401;Parent=SYN276;VarType=ShV;DupType=.
ch09	14025489	SNP393488	T	C	.	PASS	END=14025489;ChrB=ch09;StartB=17022415;EndB=17022415;Parent=SYN276;VarType=ShV;DupType=.
ch09	14025495	SNP393489	G	A	.	PASS	END=14025495;ChrB=ch09;StartB=17022421;EndB=17022421;Parent=SYN276;VarType=ShV;DupType=.
ch09	14025550	SNP393490	A	T	.	PASS	END=14025550;ChrB=ch09;StartB=17022476;EndB=17022476;Parent=SYN276;VarType=ShV;DupType=.
ch09	14025581	SNP393491	T	G	.	PASS	END=14025581;ChrB=ch09;StartB=17022507;EndB=17022507;Parent=SYN276;VarType=ShV;DupType=.
ch09	14025650	INS393492	G	GGA	.	PASS	END=14025650;ChrB=ch09;StartB=17022576;EndB=17022578;Parent=SYN276;VarType=ShV;DupType=.
ch09	14025656	SNP393493	C	T	.	PASS	END=14025656;ChrB=ch09;StartB=17022584;EndB=17022584;Parent=SYN276;VarType=ShV;DupType=.
ch09	14025697	INS393494	T	TGA	.	PASS	END=14025697;ChrB=ch09;StartB=17022625;EndB=17022627;Parent=SYN276;VarType=ShV;DupType=.
ch09	14025698	SNP393495	T	A	.	PASS	END=14025698;ChrB=ch09;StartB=17022628;EndB=17022628;Parent=SYN276;VarType=ShV;DupType=.
ch09	14025704	SNP393496	C	T	.	PASS	END=14025704;ChrB=ch09;StartB=17022634;EndB=17022634;Parent=SYN276;VarType=ShV;DupType=.
ch09	14025720	SNP393497	A	G	.	PASS	END=14025720;ChrB=ch09;StartB=17022650;EndB=17022650;Parent=SYN276;VarType=ShV;DupType=.
ch09	14025777	SNP393498	T	A	.	PASS	END=14025777;ChrB=ch09;StartB=17022707;EndB=17022707;Parent=SYN276;VarType=ShV;DupType=.
ch09	14025789	SNP393499	G	A	.	PASS	END=14025789;ChrB=ch09;StartB=17022719;EndB=17022719;Parent=SYN276;VarType=ShV;DupType=.
ch09	14025790	SNP393500	A	G	.	PASS	END=14025790;ChrB=ch09;StartB=17022720;EndB=17022720;Parent=SYN276;VarType=ShV;DupType=.
ch09	14025803	SNP393501	A	T	.	PASS	END=14025803;ChrB=ch09;StartB=17022733;EndB=17022733;Parent=SYN276;VarType=ShV;DupType=.
ch09	14025804	SNP393502	G	A	.	PASS	END=14025804;ChrB=ch09;StartB=17022734;EndB=17022734;Parent=SYN276;VarType=ShV;DupType=.
ch09	14025817	SNP393503	A	G	.	PASS	END=14025817;ChrB=ch09;StartB=17022747;EndB=17022747;Parent=SYN276;VarType=ShV;DupType=.
ch09	14025849	SNP393504	A	G	.	PASS	END=14025849;ChrB=ch09;StartB=17022779;EndB=17022779;Parent=SYN276;VarType=ShV;DupType=.
ch09	14025862	SNP393505	A	G	.	PASS	END=14025862;ChrB=ch09;StartB=17022792;EndB=17022792;Parent=SYN276;VarType=ShV;DupType=.
ch09	14026004	SNP393506	T	G	.	PASS	END=14026004;ChrB=ch09;StartB=17022934;EndB=17022934;Parent=SYN276;VarType=ShV;DupType=.
ch09	14026038	SNP393507	T	C	.	PASS	END=14026038;ChrB=ch09;StartB=17022968;EndB=17022968;Parent=SYN276;VarType=ShV;DupType=.
ch09	14026068	SNP393508	T	A	.	PASS	END=14026068;ChrB=ch09;StartB=17022998;EndB=17022998;Parent=SYN276;VarType=ShV;DupType=.
ch09	14026181	SNP393509	T	G	.	PASS	END=14026181;ChrB=ch09;StartB=17023111;EndB=17023111;Parent=SYN276;VarType=ShV;DupType=.
ch09	14026213	SNP393510	G	C	.	PASS	END=14026213;ChrB=ch09;StartB=17023143;EndB=17023143;Parent=SYN276;VarType=ShV;DupType=.
ch09	14026224	SNP393511	G	A	.	PASS	END=14026224;ChrB=ch09;StartB=17023154;EndB=17023154;Parent=SYN276;VarType=ShV;DupType=.
ch09	14026249	SNP393512	G	T	.	PASS	END=14026249;ChrB=ch09;StartB=17023179;EndB=17023179;Parent=SYN276;VarType=ShV;DupType=.
ch09	14026283	SNP393513	A	G	.	PASS	END=14026283;ChrB=ch09;StartB=17023213;EndB=17023213;Parent=SYN276;VarType=ShV;DupType=.
ch09	14026287	SNP393514	C	T	.	PASS	END=14026287;ChrB=ch09;StartB=17023217;EndB=17023217;Parent=SYN276;VarType=ShV;DupType=.
ch09	14026296	SNP393515	G	A	.	PASS	END=14026296;ChrB=ch09;StartB=17023226;EndB=17023226;Parent=SYN276;VarType=ShV;DupType=.
ch09	14026361	SNP393516	T	C	.	PASS	END=14026361;ChrB=ch09;StartB=17023291;EndB=17023291;Parent=SYN276;VarType=ShV;DupType=.
ch09	14026375	SNP393517	A	T	.	PASS	END=14026375;ChrB=ch09;StartB=17023305;EndB=17023305;Parent=SYN276;VarType=ShV;DupType=.
ch09	14026389	SNP393518	A	G	.	PASS	END=14026389;ChrB=ch09;StartB=17023319;EndB=17023319;Parent=SYN276;VarType=ShV;DupType=.
ch09	14026418	SNP393519	C	T	.	PASS	END=14026418;ChrB=ch09;StartB=17023348;EndB=17023348;Parent=SYN276;VarType=ShV;DupType=.
ch09	14026419	SNP393520	T	G	.	PASS	END=14026419;ChrB=ch09;StartB=17023349;EndB=17023349;Parent=SYN276;VarType=ShV;DupType=.
ch09	14026462	SNP393521	A	G	.	PASS	END=14026462;ChrB=ch09;StartB=17023392;EndB=17023392;Parent=SYN276;VarType=ShV;DupType=.
ch09	14026516	SNP393522	C	T	.	PASS	END=14026516;ChrB=ch09;StartB=17023446;EndB=17023446;Parent=SYN276;VarType=ShV;DupType=.
ch09	14026518	SNP393523	G	T	.	PASS	END=14026518;ChrB=ch09;StartB=17023448;EndB=17023448;Parent=SYN276;VarType=ShV;DupType=.
ch09	14026579	INS393524	A	AAAAAGTGT	.	PASS	END=14026579;ChrB=ch09;StartB=17023509;EndB=17023517;Parent=SYN276;VarType=ShV;DupType=.
ch09	14026581	DEL393525	TCGTAACCACCTATTTCGCTCCAAACATGATTTGCGGTAGGATTCATTGCATATGTTTACGTGTGTTTCTACATCAATGAGTGAATTCCTTGTGGTAGATCGGATGTAGCGATCCTCTGTTATCCTCTTGATAAGATAAGATC	T	.	PASS	END=14026723;ChrB=ch09;StartB=17023519;EndB=17023519;Parent=SYN276;VarType=ShV;DupType=.
ch09	14026742	SNP393526	C	T	.	PASS	END=14026742;ChrB=ch09;StartB=17023538;EndB=17023538;Parent=SYN276;VarType=ShV;DupType=.
ch09	14026756	SNP393527	A	T	.	PASS	END=14026756;ChrB=ch09;StartB=17023552;EndB=17023552;Parent=SYN276;VarType=ShV;DupType=.
ch09	14026771	SNP393528	C	G	.	PASS	END=14026771;ChrB=ch09;StartB=17023567;EndB=17023567;Parent=SYN276;VarType=ShV;DupType=.
ch09	14026801	SNP393529	A	G	.	PASS	END=14026801;ChrB=ch09;StartB=17023597;EndB=17023597;Parent=SYN276;VarType=ShV;DupType=.
ch09	14026809	SNP393530	T	C	.	PASS	END=14026809;ChrB=ch09;StartB=17023605;EndB=17023605;Parent=SYN276;VarType=ShV;DupType=.
ch09	14026821	SNP393531	G	A	.	PASS	END=14026821;ChrB=ch09;StartB=17023617;EndB=17023617;Parent=SYN276;VarType=ShV;DupType=.
ch09	14026834	SNP393532	A	C	.	PASS	END=14026834;ChrB=ch09;StartB=17023630;EndB=17023630;Parent=SYN276;VarType=ShV;DupType=.
ch09	14026835	SNP393533	T	G	.	PASS	END=14026835;ChrB=ch09;StartB=17023631;EndB=17023631;Parent=SYN276;VarType=ShV;DupType=.
ch09	14026860	SNP393534	A	G	.	PASS	END=14026860;ChrB=ch09;StartB=17023656;EndB=17023656;Parent=SYN276;VarType=ShV;DupType=.
ch09	14026868	SNP393535	G	T	.	PASS	END=14026868;ChrB=ch09;StartB=17023664;EndB=17023664;Parent=SYN276;VarType=ShV;DupType=.
ch09	14026882	SNP393536	T	C	.	PASS	END=14026882;ChrB=ch09;StartB=17023678;EndB=17023678;Parent=SYN276;VarType=ShV;DupType=.
ch09	14026945	SNP393537	C	T	.	PASS	END=14026945;ChrB=ch09;StartB=17023741;EndB=17023741;Parent=SYN276;VarType=ShV;DupType=.
ch09	14026951	SNP393538	C	T	.	PASS	END=14026951;ChrB=ch09;StartB=17023747;EndB=17023747;Parent=SYN276;VarType=ShV;DupType=.
ch09	14026966	SNP393539	A	G	.	PASS	END=14026966;ChrB=ch09;StartB=17023762;EndB=17023762;Parent=SYN276;VarType=ShV;DupType=.
ch09	14026986	INS393540	G	GA	.	PASS	END=14026986;ChrB=ch09;StartB=17023782;EndB=17023783;Parent=SYN276;VarType=ShV;DupType=.
ch09	14027024	SNP393541	A	G	.	PASS	END=14027024;ChrB=ch09;StartB=17023821;EndB=17023821;Parent=SYN276;VarType=ShV;DupType=.
ch09	14027046	SNP393542	T	A	.	PASS	END=14027046;ChrB=ch09;StartB=17023843;EndB=17023843;Parent=SYN276;VarType=ShV;DupType=.
ch09	14027062	SNP393543	G	A	.	PASS	END=14027062;ChrB=ch09;StartB=17023859;EndB=17023859;Parent=SYN276;VarType=ShV;DupType=.
ch09	14027160	SNP393544	A	G	.	PASS	END=14027160;ChrB=ch09;StartB=17023957;EndB=17023957;Parent=SYN276;VarType=ShV;DupType=.
ch09	14027193	DEL393545	TA	T	.	PASS	END=14027194;ChrB=ch09;StartB=17023990;EndB=17023990;Parent=SYN276;VarType=ShV;DupType=.
ch09	14027201	SNP393546	T	A	.	PASS	END=14027201;ChrB=ch09;StartB=17023997;EndB=17023997;Parent=SYN276;VarType=ShV;DupType=.
ch09	14027203	SNP393547	A	G	.	PASS	END=14027203;ChrB=ch09;StartB=17023999;EndB=17023999;Parent=SYN276;VarType=ShV;DupType=.
ch09	14027250	SNP393548	A	G	.	PASS	END=14027250;ChrB=ch09;StartB=17024046;EndB=17024046;Parent=SYN276;VarType=ShV;DupType=.
ch09	14027251	SNP393549	A	G	.	PASS	END=14027251;ChrB=ch09;StartB=17024047;EndB=17024047;Parent=SYN276;VarType=ShV;DupType=.
ch09	14027294	SNP393550	C	A	.	PASS	END=14027294;ChrB=ch09;StartB=17024090;EndB=17024090;Parent=SYN276;VarType=ShV;DupType=.
ch09	14027375	SNP393551	T	A	.	PASS	END=14027375;ChrB=ch09;StartB=17024171;EndB=17024171;Parent=SYN276;VarType=ShV;DupType=.
ch09	14027381	SNP393552	G	A	.	PASS	END=14027381;ChrB=ch09;StartB=17024177;EndB=17024177;Parent=SYN276;VarType=ShV;DupType=.
ch09	14027387	SNP393553	G	T	.	PASS	END=14027387;ChrB=ch09;StartB=17024183;EndB=17024183;Parent=SYN276;VarType=ShV;DupType=.
ch09	14027393	SNP393554	T	G	.	PASS	END=14027393;ChrB=ch09;StartB=17024189;EndB=17024189;Parent=SYN276;VarType=ShV;DupType=.
ch09	14027408	SNP393555	C	T	.	PASS	END=14027408;ChrB=ch09;StartB=17024204;EndB=17024204;Parent=SYN276;VarType=ShV;DupType=.
ch09	14027447	SNP393556	C	T	.	PASS	END=14027447;ChrB=ch09;StartB=17024243;EndB=17024243;Parent=SYN276;VarType=ShV;DupType=.
ch09	14027461	SNP393557	A	G	.	PASS	END=14027461;ChrB=ch09;StartB=17024257;EndB=17024257;Parent=SYN276;VarType=ShV;DupType=.
ch09	14027496	SNP393558	G	T	.	PASS	END=14027496;ChrB=ch09;StartB=17024292;EndB=17024292;Parent=SYN276;VarType=ShV;DupType=.
ch09	14027544	SNP393559	G	T	.	PASS	END=14027544;ChrB=ch09;StartB=17024340;EndB=17024340;Parent=SYN276;VarType=ShV;DupType=.
ch09	14027556	SNP393560	A	C	.	PASS	END=14027556;ChrB=ch09;StartB=17024352;EndB=17024352;Parent=SYN276;VarType=ShV;DupType=.
ch09	14027577	SNP393561	A	C	.	PASS	END=14027577;ChrB=ch09;StartB=17024373;EndB=17024373;Parent=SYN276;VarType=ShV;DupType=.
ch09	14027587	INS393562	G	GGGGGGAA	.	PASS	END=14027587;ChrB=ch09;StartB=17024383;EndB=17024390;Parent=SYN276;VarType=ShV;DupType=.
ch09	14027603	SNP393563	T	G	.	PASS	END=14027603;ChrB=ch09;StartB=17024406;EndB=17024406;Parent=SYN276;VarType=ShV;DupType=.
ch09	14027658	SNP393564	G	C	.	PASS	END=14027658;ChrB=ch09;StartB=17024461;EndB=17024461;Parent=SYN276;VarType=ShV;DupType=.
ch09	14027690	SNP393565	T	C	.	PASS	END=14027690;ChrB=ch09;StartB=17024493;EndB=17024493;Parent=SYN276;VarType=ShV;DupType=.
ch09	14027693	SNP393566	T	C	.	PASS	END=14027693;ChrB=ch09;StartB=17024496;EndB=17024496;Parent=SYN276;VarType=ShV;DupType=.
ch09	14027697	SNP393567	G	T	.	PASS	END=14027697;ChrB=ch09;StartB=17024500;EndB=17024500;Parent=SYN276;VarType=ShV;DupType=.
ch09	14027707	SNP393568	T	G	.	PASS	END=14027707;ChrB=ch09;StartB=17024510;EndB=17024510;Parent=SYN276;VarType=ShV;DupType=.
ch09	14027709	SNP393569	T	C	.	PASS	END=14027709;ChrB=ch09;StartB=17024512;EndB=17024512;Parent=SYN276;VarType=ShV;DupType=.
ch09	14027787	SNP393570	T	C	.	PASS	END=14027787;ChrB=ch09;StartB=17024590;EndB=17024590;Parent=SYN276;VarType=ShV;DupType=.
ch09	14027790	SNP393571	C	A	.	PASS	END=14027790;ChrB=ch09;StartB=17024593;EndB=17024593;Parent=SYN276;VarType=ShV;DupType=.
ch09	14027828	SNP393572	T	G	.	PASS	END=14027828;ChrB=ch09;StartB=17024631;EndB=17024631;Parent=SYN276;VarType=ShV;DupType=.
ch09	14027867	SNP393573	G	A	.	PASS	END=14027867;ChrB=ch09;StartB=17024670;EndB=17024670;Parent=SYN276;VarType=ShV;DupType=.
ch09	14027960	SNP393574	T	C	.	PASS	END=14027960;ChrB=ch09;StartB=17024763;EndB=17024763;Parent=SYN276;VarType=ShV;DupType=.
ch09	14027962	SNP393575	T	C	.	PASS	END=14027962;ChrB=ch09;StartB=17024765;EndB=17024765;Parent=SYN276;VarType=ShV;DupType=.
ch09	14027975	SNP393576	T	A	.	PASS	END=14027975;ChrB=ch09;StartB=17024778;EndB=17024778;Parent=SYN276;VarType=ShV;DupType=.
ch09	14028008	SNP393577	T	G	.	PASS	END=14028008;ChrB=ch09;StartB=17024811;EndB=17024811;Parent=SYN276;VarType=ShV;DupType=.
ch09	14028043	SNP393578	G	C	.	PASS	END=14028043;ChrB=ch09;StartB=17024846;EndB=17024846;Parent=SYN276;VarType=ShV;DupType=.
ch09	14028098	SNP393579	G	A	.	PASS	END=14028098;ChrB=ch09;StartB=17024901;EndB=17024901;Parent=SYN276;VarType=ShV;DupType=.
ch09	14028121	SNP393580	A	G	.	PASS	END=14028121;ChrB=ch09;StartB=17024924;EndB=17024924;Parent=SYN276;VarType=ShV;DupType=.
ch09	14028129	SNP393581	T	G	.	PASS	END=14028129;ChrB=ch09;StartB=17024932;EndB=17024932;Parent=SYN276;VarType=ShV;DupType=.
ch09	14028136	SNP393582	T	G	.	PASS	END=14028136;ChrB=ch09;StartB=17024939;EndB=17024939;Parent=SYN276;VarType=ShV;DupType=.
ch09	14028151	SNP393583	A	C	.	PASS	END=14028151;ChrB=ch09;StartB=17024954;EndB=17024954;Parent=SYN276;VarType=ShV;DupType=.
ch09	14028153	SNP393584	C	G	.	PASS	END=14028153;ChrB=ch09;StartB=17024956;EndB=17024956;Parent=SYN276;VarType=ShV;DupType=.
ch09	14028211	SNP393585	G	A	.	PASS	END=14028211;ChrB=ch09;StartB=17025014;EndB=17025014;Parent=SYN276;VarType=ShV;DupType=.
ch09	14028228	SNP393586	C	A	.	PASS	END=14028228;ChrB=ch09;StartB=17025031;EndB=17025031;Parent=SYN276;VarType=ShV;DupType=.
ch09	14028248	INS393587	C	CA	.	PASS	END=14028248;ChrB=ch09;StartB=17025051;EndB=17025052;Parent=SYN276;VarType=ShV;DupType=.
ch09	14028256	SNP393588	T	C	.	PASS	END=14028256;ChrB=ch09;StartB=17025060;EndB=17025060;Parent=SYN276;VarType=ShV;DupType=.
ch09	14028292	SNP393589	C	A	.	PASS	END=14028292;ChrB=ch09;StartB=17025096;EndB=17025096;Parent=SYN276;VarType=ShV;DupType=.
ch09	14028299	SNP393590	G	A	.	PASS	END=14028299;ChrB=ch09;StartB=17025103;EndB=17025103;Parent=SYN276;VarType=ShV;DupType=.
ch09	14028332	SNP393591	T	G	.	PASS	END=14028332;ChrB=ch09;StartB=17025136;EndB=17025136;Parent=SYN276;VarType=ShV;DupType=.
ch09	14028341	SNP393592	G	A	.	PASS	END=14028341;ChrB=ch09;StartB=17025145;EndB=17025145;Parent=SYN276;VarType=ShV;DupType=.
ch09	14028359	SNP393593	G	T	.	PASS	END=14028359;ChrB=ch09;StartB=17025163;EndB=17025163;Parent=SYN276;VarType=ShV;DupType=.
ch09	14028377	SNP393594	G	T	.	PASS	END=14028377;ChrB=ch09;StartB=17025181;EndB=17025181;Parent=SYN276;VarType=ShV;DupType=.
ch09	14028451	INS393595	A	AC	.	PASS	END=14028451;ChrB=ch09;StartB=17025255;EndB=17025256;Parent=SYN276;VarType=ShV;DupType=.
ch09	14028480	SNP393596	C	T	.	PASS	END=14028480;ChrB=ch09;StartB=17025285;EndB=17025285;Parent=SYN276;VarType=ShV;DupType=.
ch09	14028482	SNP393597	G	T	.	PASS	END=14028482;ChrB=ch09;StartB=17025287;EndB=17025287;Parent=SYN276;VarType=ShV;DupType=.
ch09	14028505	SNP393598	C	T	.	PASS	END=14028505;ChrB=ch09;StartB=17025310;EndB=17025310;Parent=SYN276;VarType=ShV;DupType=.
ch09	14028547	SNP393599	T	C	.	PASS	END=14028547;ChrB=ch09;StartB=17025352;EndB=17025352;Parent=SYN276;VarType=ShV;DupType=.
ch09	14028552	SNP393600	G	C	.	PASS	END=14028552;ChrB=ch09;StartB=17025357;EndB=17025357;Parent=SYN276;VarType=ShV;DupType=.
ch09	14028560	SNP393601	A	G	.	PASS	END=14028560;ChrB=ch09;StartB=17025365;EndB=17025365;Parent=SYN276;VarType=ShV;DupType=.
ch09	14028561	SNP393602	T	G	.	PASS	END=14028561;ChrB=ch09;StartB=17025366;EndB=17025366;Parent=SYN276;VarType=ShV;DupType=.
ch09	14028572	SNP393603	G	T	.	PASS	END=14028572;ChrB=ch09;StartB=17025377;EndB=17025377;Parent=SYN276;VarType=ShV;DupType=.
ch09	14028576	SNP393604	A	C	.	PASS	END=14028576;ChrB=ch09;StartB=17025381;EndB=17025381;Parent=SYN276;VarType=ShV;DupType=.
ch09	14028602	SNP393605	C	T	.	PASS	END=14028602;ChrB=ch09;StartB=17025407;EndB=17025407;Parent=SYN276;VarType=ShV;DupType=.
ch09	14028630	SNP393606	G	C	.	PASS	END=14028630;ChrB=ch09;StartB=17025435;EndB=17025435;Parent=SYN276;VarType=ShV;DupType=.
ch09	14028633	DEL393607	CTTTCTCTGATAAGATCGATAA	C	.	PASS	END=14028654;ChrB=ch09;StartB=17025438;EndB=17025438;Parent=SYN276;VarType=ShV;DupType=.
ch09	14028667	SNP393608	G	A	.	PASS	END=14028667;ChrB=ch09;StartB=17025451;EndB=17025451;Parent=SYN276;VarType=ShV;DupType=.
ch09	14028676	SNP393609	G	T	.	PASS	END=14028676;ChrB=ch09;StartB=17025460;EndB=17025460;Parent=SYN276;VarType=ShV;DupType=.
ch09	14028691	SNP393610	G	T	.	PASS	END=14028691;ChrB=ch09;StartB=17025475;EndB=17025475;Parent=SYN276;VarType=ShV;DupType=.
ch09	14028723	SNP393611	A	G	.	PASS	END=14028723;ChrB=ch09;StartB=17025507;EndB=17025507;Parent=SYN276;VarType=ShV;DupType=.
ch09	14028753	SNP393612	A	G	.	PASS	END=14028753;ChrB=ch09;StartB=17025537;EndB=17025537;Parent=SYN276;VarType=ShV;DupType=.
ch09	14028802	INS393613	T	TG	.	PASS	END=14028802;ChrB=ch09;StartB=17025586;EndB=17025587;Parent=SYN276;VarType=ShV;DupType=.
ch09	14028807	SNP393614	T	A	.	PASS	END=14028807;ChrB=ch09;StartB=17025592;EndB=17025592;Parent=SYN276;VarType=ShV;DupType=.
ch09	14028856	SNP393615	C	A	.	PASS	END=14028856;ChrB=ch09;StartB=17025641;EndB=17025641;Parent=SYN276;VarType=ShV;DupType=.
ch09	14028869	SNP393616	T	A	.	PASS	END=14028869;ChrB=ch09;StartB=17025654;EndB=17025654;Parent=SYN276;VarType=ShV;DupType=.
ch09	14028870	SNP393617	T	C	.	PASS	END=14028870;ChrB=ch09;StartB=17025655;EndB=17025655;Parent=SYN276;VarType=ShV;DupType=.
ch09	14028891	SNP393618	T	G	.	PASS	END=14028891;ChrB=ch09;StartB=17025676;EndB=17025676;Parent=SYN276;VarType=ShV;DupType=.
ch09	14028943	SNP393619	G	A	.	PASS	END=14028943;ChrB=ch09;StartB=17025728;EndB=17025728;Parent=SYN276;VarType=ShV;DupType=.
ch09	14028977	SNP393620	A	G	.	PASS	END=14028977;ChrB=ch09;StartB=17025762;EndB=17025762;Parent=SYN276;VarType=ShV;DupType=.
ch09	14028984	SNP393621	A	G	.	PASS	END=14028984;ChrB=ch09;StartB=17025769;EndB=17025769;Parent=SYN276;VarType=ShV;DupType=.
ch09	14028994	SNP393622	T	G	.	PASS	END=14028994;ChrB=ch09;StartB=17025779;EndB=17025779;Parent=SYN276;VarType=ShV;DupType=.
ch09	14029013	SNP393623	G	A	.	PASS	END=14029013;ChrB=ch09;StartB=17025798;EndB=17025798;Parent=SYN276;VarType=ShV;DupType=.
ch09	14029025	SNP393624	G	T	.	PASS	END=14029025;ChrB=ch09;StartB=17025810;EndB=17025810;Parent=SYN276;VarType=ShV;DupType=.
ch09	14029052	SNP393625	T	C	.	PASS	END=14029052;ChrB=ch09;StartB=17025837;EndB=17025837;Parent=SYN276;VarType=ShV;DupType=.
ch09	14029073	SNP393626	C	T	.	PASS	END=14029073;ChrB=ch09;StartB=17025858;EndB=17025858;Parent=SYN276;VarType=ShV;DupType=.
ch09	14029097	SNP393627	C	T	.	PASS	END=14029097;ChrB=ch09;StartB=17025882;EndB=17025882;Parent=SYN276;VarType=ShV;DupType=.
ch09	14029103	SNP393628	A	C	.	PASS	END=14029103;ChrB=ch09;StartB=17025888;EndB=17025888;Parent=SYN276;VarType=ShV;DupType=.
ch09	14029137	HDR972	N	<HDR>	.	PASS	END=14029308;ChrB=ch09;StartB=17025922;EndB=17026093;Parent=SYN276;VarType=ShV;DupType=.
ch09	14029309	SYNAL1157	N	<SYNAL>	.	PASS	END=14034523;ChrB=ch09;StartB=17026094;EndB=17031305;Parent=SYN276;VarType=.;DupType=.
ch09	14029376	SNP393629	A	G	.	PASS	END=14029376;ChrB=ch09;StartB=17026161;EndB=17026161;Parent=SYN276;VarType=ShV;DupType=.
ch09	14029379	SNP393630	A	G	.	PASS	END=14029379;ChrB=ch09;StartB=17026164;EndB=17026164;Parent=SYN276;VarType=ShV;DupType=.
ch09	14029400	SNP393631	G	T	.	PASS	END=14029400;ChrB=ch09;StartB=17026185;EndB=17026185;Parent=SYN276;VarType=ShV;DupType=.
ch09	14029411	SNP393632	G	T	.	PASS	END=14029411;ChrB=ch09;StartB=17026196;EndB=17026196;Parent=SYN276;VarType=ShV;DupType=.
ch09	14029430	SNP393633	A	G	.	PASS	END=14029430;ChrB=ch09;StartB=17026215;EndB=17026215;Parent=SYN276;VarType=ShV;DupType=.
ch09	14029445	SNP393634	A	G	.	PASS	END=14029445;ChrB=ch09;StartB=17026230;EndB=17026230;Parent=SYN276;VarType=ShV;DupType=.
ch09	14029489	SNP393635	A	T	.	PASS	END=14029489;ChrB=ch09;StartB=17026274;EndB=17026274;Parent=SYN276;VarType=ShV;DupType=.
ch09	14029504	SNP393636	G	T	.	PASS	END=14029504;ChrB=ch09;StartB=17026289;EndB=17026289;Parent=SYN276;VarType=ShV;DupType=.
ch09	14029507	SNP393637	G	A	.	PASS	END=14029507;ChrB=ch09;StartB=17026292;EndB=17026292;Parent=SYN276;VarType=ShV;DupType=.
ch09	14029572	DEL393638	AT	A	.	PASS	END=14029573;ChrB=ch09;StartB=17026357;EndB=17026357;Parent=SYN276;VarType=ShV;DupType=.
ch09	14029576	SNP393639	G	C	.	PASS	END=14029576;ChrB=ch09;StartB=17026360;EndB=17026360;Parent=SYN276;VarType=ShV;DupType=.
ch09	14029587	SNP393640	T	G	.	PASS	END=14029587;ChrB=ch09;StartB=17026371;EndB=17026371;Parent=SYN276;VarType=ShV;DupType=.
ch09	14029612	SNP393641	T	C	.	PASS	END=14029612;ChrB=ch09;StartB=17026396;EndB=17026396;Parent=SYN276;VarType=ShV;DupType=.
ch09	14029628	SNP393642	T	C	.	PASS	END=14029628;ChrB=ch09;StartB=17026412;EndB=17026412;Parent=SYN276;VarType=ShV;DupType=.
ch09	14029634	SNP393643	G	A	.	PASS	END=14029634;ChrB=ch09;StartB=17026418;EndB=17026418;Parent=SYN276;VarType=ShV;DupType=.
ch09	14029664	SNP393644	T	C	.	PASS	END=14029664;ChrB=ch09;StartB=17026448;EndB=17026448;Parent=SYN276;VarType=ShV;DupType=.
ch09	14029683	SNP393645	T	C	.	PASS	END=14029683;ChrB=ch09;StartB=17026467;EndB=17026467;Parent=SYN276;VarType=ShV;DupType=.
ch09	14029690	SNP393646	G	A	.	PASS	END=14029690;ChrB=ch09;StartB=17026474;EndB=17026474;Parent=SYN276;VarType=ShV;DupType=.
ch09	14029698	SNP393647	T	A	.	PASS	END=14029698;ChrB=ch09;StartB=17026482;EndB=17026482;Parent=SYN276;VarType=ShV;DupType=.
ch09	14029699	SNP393648	T	C	.	PASS	END=14029699;ChrB=ch09;StartB=17026483;EndB=17026483;Parent=SYN276;VarType=ShV;DupType=.
ch09	14029703	SNP393649	A	T	.	PASS	END=14029703;ChrB=ch09;StartB=17026487;EndB=17026487;Parent=SYN276;VarType=ShV;DupType=.
ch09	14029712	SNP393650	A	G	.	PASS	END=14029712;ChrB=ch09;StartB=17026496;EndB=17026496;Parent=SYN276;VarType=ShV;DupType=.
ch09	14029732	SNP393651	T	C	.	PASS	END=14029732;ChrB=ch09;StartB=17026516;EndB=17026516;Parent=SYN276;VarType=ShV;DupType=.
ch09	14029759	SNP393652	A	G	.	PASS	END=14029759;ChrB=ch09;StartB=17026543;EndB=17026543;Parent=SYN276;VarType=ShV;DupType=.
ch09	14029768	SNP393653	C	A	.	PASS	END=14029768;ChrB=ch09;StartB=17026552;EndB=17026552;Parent=SYN276;VarType=ShV;DupType=.
ch09	14029770	SNP393654	C	T	.	PASS	END=14029770;ChrB=ch09;StartB=17026554;EndB=17026554;Parent=SYN276;VarType=ShV;DupType=.
ch09	14029827	SNP393655	T	C	.	PASS	END=14029827;ChrB=ch09;StartB=17026611;EndB=17026611;Parent=SYN276;VarType=ShV;DupType=.
ch09	14029862	SNP393656	T	C	.	PASS	END=14029862;ChrB=ch09;StartB=17026646;EndB=17026646;Parent=SYN276;VarType=ShV;DupType=.
ch09	14029886	SNP393657	T	C	.	PASS	END=14029886;ChrB=ch09;StartB=17026670;EndB=17026670;Parent=SYN276;VarType=ShV;DupType=.
ch09	14029888	SNP393658	T	G	.	PASS	END=14029888;ChrB=ch09;StartB=17026672;EndB=17026672;Parent=SYN276;VarType=ShV;DupType=.
ch09	14029902	SNP393659	A	C	.	PASS	END=14029902;ChrB=ch09;StartB=17026686;EndB=17026686;Parent=SYN276;VarType=ShV;DupType=.
ch09	14029919	SNP393660	A	G	.	PASS	END=14029919;ChrB=ch09;StartB=17026703;EndB=17026703;Parent=SYN276;VarType=ShV;DupType=.
ch09	14029937	SNP393661	A	G	.	PASS	END=14029937;ChrB=ch09;StartB=17026721;EndB=17026721;Parent=SYN276;VarType=ShV;DupType=.
ch09	14029939	SNP393662	G	A	.	PASS	END=14029939;ChrB=ch09;StartB=17026723;EndB=17026723;Parent=SYN276;VarType=ShV;DupType=.
ch09	14029942	SNP393663	G	A	.	PASS	END=14029942;ChrB=ch09;StartB=17026726;EndB=17026726;Parent=SYN276;VarType=ShV;DupType=.
ch09	14029965	INS393664	C	CAA	.	PASS	END=14029965;ChrB=ch09;StartB=17026749;EndB=17026751;Parent=SYN276;VarType=ShV;DupType=.
ch09	14029972	SNP393665	G	T	.	PASS	END=14029972;ChrB=ch09;StartB=17026758;EndB=17026758;Parent=SYN276;VarType=ShV;DupType=.
ch09	14029976	SNP393666	C	T	.	PASS	END=14029976;ChrB=ch09;StartB=17026762;EndB=17026762;Parent=SYN276;VarType=ShV;DupType=.
ch09	14030025	DEL393667	TA	T	.	PASS	END=14030026;ChrB=ch09;StartB=17026811;EndB=17026811;Parent=SYN276;VarType=ShV;DupType=.
ch09	14030032	SNP393668	C	G	.	PASS	END=14030032;ChrB=ch09;StartB=17026817;EndB=17026817;Parent=SYN276;VarType=ShV;DupType=.
ch09	14030059	SNP393669	A	G	.	PASS	END=14030059;ChrB=ch09;StartB=17026844;EndB=17026844;Parent=SYN276;VarType=ShV;DupType=.
ch09	14030070	SNP393670	T	C	.	PASS	END=14030070;ChrB=ch09;StartB=17026855;EndB=17026855;Parent=SYN276;VarType=ShV;DupType=.
ch09	14030102	SNP393671	T	C	.	PASS	END=14030102;ChrB=ch09;StartB=17026887;EndB=17026887;Parent=SYN276;VarType=ShV;DupType=.
ch09	14030131	SNP393672	A	G	.	PASS	END=14030131;ChrB=ch09;StartB=17026916;EndB=17026916;Parent=SYN276;VarType=ShV;DupType=.
ch09	14030181	SNP393673	A	G	.	PASS	END=14030181;ChrB=ch09;StartB=17026966;EndB=17026966;Parent=SYN276;VarType=ShV;DupType=.
ch09	14030194	SNP393674	T	A	.	PASS	END=14030194;ChrB=ch09;StartB=17026979;EndB=17026979;Parent=SYN276;VarType=ShV;DupType=.
ch09	14030211	SNP393675	A	T	.	PASS	END=14030211;ChrB=ch09;StartB=17026996;EndB=17026996;Parent=SYN276;VarType=ShV;DupType=.
ch09	14030272	SNP393676	A	G	.	PASS	END=14030272;ChrB=ch09;StartB=17027057;EndB=17027057;Parent=SYN276;VarType=ShV;DupType=.
ch09	14030298	DEL393677	TA	T	.	PASS	END=14030299;ChrB=ch09;StartB=17027083;EndB=17027083;Parent=SYN276;VarType=ShV;DupType=.
ch09	14030347	SNP393678	T	C	.	PASS	END=14030347;ChrB=ch09;StartB=17027131;EndB=17027131;Parent=SYN276;VarType=ShV;DupType=.
ch09	14030378	SNP393679	T	C	.	PASS	END=14030378;ChrB=ch09;StartB=17027162;EndB=17027162;Parent=SYN276;VarType=ShV;DupType=.
ch09	14030391	SNP393680	C	A	.	PASS	END=14030391;ChrB=ch09;StartB=17027175;EndB=17027175;Parent=SYN276;VarType=ShV;DupType=.
ch09	14030394	SNP393681	T	C	.	PASS	END=14030394;ChrB=ch09;StartB=17027178;EndB=17027178;Parent=SYN276;VarType=ShV;DupType=.
ch09	14030397	SNP393682	A	G	.	PASS	END=14030397;ChrB=ch09;StartB=17027181;EndB=17027181;Parent=SYN276;VarType=ShV;DupType=.
ch09	14030440	SNP393683	C	T	.	PASS	END=14030440;ChrB=ch09;StartB=17027224;EndB=17027224;Parent=SYN276;VarType=ShV;DupType=.
ch09	14030457	SNP393684	C	T	.	PASS	END=14030457;ChrB=ch09;StartB=17027241;EndB=17027241;Parent=SYN276;VarType=ShV;DupType=.
ch09	14030463	SNP393685	A	C	.	PASS	END=14030463;ChrB=ch09;StartB=17027247;EndB=17027247;Parent=SYN276;VarType=ShV;DupType=.
ch09	14030479	SNP393686	A	G	.	PASS	END=14030479;ChrB=ch09;StartB=17027263;EndB=17027263;Parent=SYN276;VarType=ShV;DupType=.
ch09	14030501	DEL393687	TC	T	.	PASS	END=14030502;ChrB=ch09;StartB=17027285;EndB=17027285;Parent=SYN276;VarType=ShV;DupType=.
ch09	14030515	SNP393688	A	G	.	PASS	END=14030515;ChrB=ch09;StartB=17027298;EndB=17027298;Parent=SYN276;VarType=ShV;DupType=.
ch09	14030516	SNP393689	T	A	.	PASS	END=14030516;ChrB=ch09;StartB=17027299;EndB=17027299;Parent=SYN276;VarType=ShV;DupType=.
ch09	14030543	SNP393690	A	G	.	PASS	END=14030543;ChrB=ch09;StartB=17027326;EndB=17027326;Parent=SYN276;VarType=ShV;DupType=.
ch09	14030603	SNP393691	A	G	.	PASS	END=14030603;ChrB=ch09;StartB=17027386;EndB=17027386;Parent=SYN276;VarType=ShV;DupType=.
ch09	14030606	SNP393692	G	A	.	PASS	END=14030606;ChrB=ch09;StartB=17027389;EndB=17027389;Parent=SYN276;VarType=ShV;DupType=.
ch09	14030646	SNP393693	T	C	.	PASS	END=14030646;ChrB=ch09;StartB=17027429;EndB=17027429;Parent=SYN276;VarType=ShV;DupType=.
ch09	14030730	INS393694	T	TA	.	PASS	END=14030730;ChrB=ch09;StartB=17027513;EndB=17027514;Parent=SYN276;VarType=ShV;DupType=.
ch09	14030744	INS393695	A	AAT	.	PASS	END=14030744;ChrB=ch09;StartB=17027528;EndB=17027530;Parent=SYN276;VarType=ShV;DupType=.
ch09	14030765	SNP393696	T	C	.	PASS	END=14030765;ChrB=ch09;StartB=17027551;EndB=17027551;Parent=SYN276;VarType=ShV;DupType=.
ch09	14030807	SNP393697	T	C	.	PASS	END=14030807;ChrB=ch09;StartB=17027593;EndB=17027593;Parent=SYN276;VarType=ShV;DupType=.
ch09	14030821	SNP393698	C	A	.	PASS	END=14030821;ChrB=ch09;StartB=17027607;EndB=17027607;Parent=SYN276;VarType=ShV;DupType=.
ch09	14030843	SNP393699	G	A	.	PASS	END=14030843;ChrB=ch09;StartB=17027629;EndB=17027629;Parent=SYN276;VarType=ShV;DupType=.
ch09	14030847	SNP393700	A	T	.	PASS	END=14030847;ChrB=ch09;StartB=17027633;EndB=17027633;Parent=SYN276;VarType=ShV;DupType=.
ch09	14030885	SNP393701	G	A	.	PASS	END=14030885;ChrB=ch09;StartB=17027671;EndB=17027671;Parent=SYN276;VarType=ShV;DupType=.
ch09	14030905	SNP393702	G	C	.	PASS	END=14030905;ChrB=ch09;StartB=17027691;EndB=17027691;Parent=SYN276;VarType=ShV;DupType=.
ch09	14030921	SNP393703	T	G	.	PASS	END=14030921;ChrB=ch09;StartB=17027707;EndB=17027707;Parent=SYN276;VarType=ShV;DupType=.
ch09	14030929	SNP393704	T	C	.	PASS	END=14030929;ChrB=ch09;StartB=17027715;EndB=17027715;Parent=SYN276;VarType=ShV;DupType=.
ch09	14030976	SNP393705	T	A	.	PASS	END=14030976;ChrB=ch09;StartB=17027762;EndB=17027762;Parent=SYN276;VarType=ShV;DupType=.
ch09	14030977	DEL393706	TA	T	.	PASS	END=14030978;ChrB=ch09;StartB=17027763;EndB=17027763;Parent=SYN276;VarType=ShV;DupType=.
ch09	14031003	SNP393707	T	G	.	PASS	END=14031003;ChrB=ch09;StartB=17027788;EndB=17027788;Parent=SYN276;VarType=ShV;DupType=.
ch09	14031036	INS393708	A	AT	.	PASS	END=14031036;ChrB=ch09;StartB=17027821;EndB=17027822;Parent=SYN276;VarType=ShV;DupType=.
ch09	14031059	SNP393709	T	A	.	PASS	END=14031059;ChrB=ch09;StartB=17027845;EndB=17027845;Parent=SYN276;VarType=ShV;DupType=.
ch09	14031117	SNP393710	C	A	.	PASS	END=14031117;ChrB=ch09;StartB=17027903;EndB=17027903;Parent=SYN276;VarType=ShV;DupType=.
ch09	14031120	SNP393711	C	A	.	PASS	END=14031120;ChrB=ch09;StartB=17027906;EndB=17027906;Parent=SYN276;VarType=ShV;DupType=.
ch09	14031145	SNP393712	T	C	.	PASS	END=14031145;ChrB=ch09;StartB=17027931;EndB=17027931;Parent=SYN276;VarType=ShV;DupType=.
ch09	14031230	SNP393713	T	A	.	PASS	END=14031230;ChrB=ch09;StartB=17028016;EndB=17028016;Parent=SYN276;VarType=ShV;DupType=.
ch09	14031234	SNP393714	A	T	.	PASS	END=14031234;ChrB=ch09;StartB=17028020;EndB=17028020;Parent=SYN276;VarType=ShV;DupType=.
ch09	14031235	SNP393715	A	T	.	PASS	END=14031235;ChrB=ch09;StartB=17028021;EndB=17028021;Parent=SYN276;VarType=ShV;DupType=.
ch09	14031247	SNP393716	T	C	.	PASS	END=14031247;ChrB=ch09;StartB=17028033;EndB=17028033;Parent=SYN276;VarType=ShV;DupType=.
ch09	14031365	SNP393717	A	T	.	PASS	END=14031365;ChrB=ch09;StartB=17028151;EndB=17028151;Parent=SYN276;VarType=ShV;DupType=.
ch09	14031375	SNP393718	T	A	.	PASS	END=14031375;ChrB=ch09;StartB=17028161;EndB=17028161;Parent=SYN276;VarType=ShV;DupType=.
ch09	14031376	SNP393719	G	T	.	PASS	END=14031376;ChrB=ch09;StartB=17028162;EndB=17028162;Parent=SYN276;VarType=ShV;DupType=.
ch09	14031406	DEL393720	AT	A	.	PASS	END=14031407;ChrB=ch09;StartB=17028192;EndB=17028192;Parent=SYN276;VarType=ShV;DupType=.
ch09	14031408	SNP393721	T	A	.	PASS	END=14031408;ChrB=ch09;StartB=17028193;EndB=17028193;Parent=SYN276;VarType=ShV;DupType=.
ch09	14031422	SNP393722	T	A	.	PASS	END=14031422;ChrB=ch09;StartB=17028207;EndB=17028207;Parent=SYN276;VarType=ShV;DupType=.
ch09	14031443	SNP393723	G	A	.	PASS	END=14031443;ChrB=ch09;StartB=17028228;EndB=17028228;Parent=SYN276;VarType=ShV;DupType=.
ch09	14031450	SNP393724	A	G	.	PASS	END=14031450;ChrB=ch09;StartB=17028235;EndB=17028235;Parent=SYN276;VarType=ShV;DupType=.
ch09	14031460	SNP393725	T	A	.	PASS	END=14031460;ChrB=ch09;StartB=17028245;EndB=17028245;Parent=SYN276;VarType=ShV;DupType=.
ch09	14031486	SNP393726	A	G	.	PASS	END=14031486;ChrB=ch09;StartB=17028271;EndB=17028271;Parent=SYN276;VarType=ShV;DupType=.
ch09	14031497	SNP393727	A	C	.	PASS	END=14031497;ChrB=ch09;StartB=17028282;EndB=17028282;Parent=SYN276;VarType=ShV;DupType=.
ch09	14031556	SNP393728	A	G	.	PASS	END=14031556;ChrB=ch09;StartB=17028341;EndB=17028341;Parent=SYN276;VarType=ShV;DupType=.
ch09	14031578	SNP393729	T	G	.	PASS	END=14031578;ChrB=ch09;StartB=17028363;EndB=17028363;Parent=SYN276;VarType=ShV;DupType=.
ch09	14031581	INS393730	A	AG	.	PASS	END=14031581;ChrB=ch09;StartB=17028366;EndB=17028367;Parent=SYN276;VarType=ShV;DupType=.
ch09	14031719	SNP393731	C	T	.	PASS	END=14031719;ChrB=ch09;StartB=17028505;EndB=17028505;Parent=SYN276;VarType=ShV;DupType=.
ch09	14031781	SNP393732	G	C	.	PASS	END=14031781;ChrB=ch09;StartB=17028567;EndB=17028567;Parent=SYN276;VarType=ShV;DupType=.
ch09	14031888	INS393733	T	TA	.	PASS	END=14031888;ChrB=ch09;StartB=17028674;EndB=17028675;Parent=SYN276;VarType=ShV;DupType=.
ch09	14031898	SNP393734	A	G	.	PASS	END=14031898;ChrB=ch09;StartB=17028685;EndB=17028685;Parent=SYN276;VarType=ShV;DupType=.
ch09	14031966	DEL393735	AT	A	.	PASS	END=14031967;ChrB=ch09;StartB=17028753;EndB=17028753;Parent=SYN276;VarType=ShV;DupType=.
ch09	14031972	SNP393736	G	A	.	PASS	END=14031972;ChrB=ch09;StartB=17028758;EndB=17028758;Parent=SYN276;VarType=ShV;DupType=.
ch09	14031999	SNP393737	T	C	.	PASS	END=14031999;ChrB=ch09;StartB=17028785;EndB=17028785;Parent=SYN276;VarType=ShV;DupType=.
ch09	14032031	SNP393738	G	A	.	PASS	END=14032031;ChrB=ch09;StartB=17028817;EndB=17028817;Parent=SYN276;VarType=ShV;DupType=.
ch09	14032064	SNP393739	C	G	.	PASS	END=14032064;ChrB=ch09;StartB=17028850;EndB=17028850;Parent=SYN276;VarType=ShV;DupType=.
ch09	14032108	SNP393740	G	A	.	PASS	END=14032108;ChrB=ch09;StartB=17028894;EndB=17028894;Parent=SYN276;VarType=ShV;DupType=.
ch09	14032109	INS393741	T	TA	.	PASS	END=14032109;ChrB=ch09;StartB=17028895;EndB=17028896;Parent=SYN276;VarType=ShV;DupType=.
ch09	14032111	SNP393742	G	A	.	PASS	END=14032111;ChrB=ch09;StartB=17028898;EndB=17028898;Parent=SYN276;VarType=ShV;DupType=.
ch09	14032166	SNP393743	T	C	.	PASS	END=14032166;ChrB=ch09;StartB=17028953;EndB=17028953;Parent=SYN276;VarType=ShV;DupType=.
ch09	14032173	SNP393744	T	C	.	PASS	END=14032173;ChrB=ch09;StartB=17028960;EndB=17028960;Parent=SYN276;VarType=ShV;DupType=.
ch09	14032180	INS393745	A	AT	.	PASS	END=14032180;ChrB=ch09;StartB=17028967;EndB=17028968;Parent=SYN276;VarType=ShV;DupType=.
ch09	14032237	SNP393746	T	C	.	PASS	END=14032237;ChrB=ch09;StartB=17029025;EndB=17029025;Parent=SYN276;VarType=ShV;DupType=.
ch09	14032253	SNP393747	G	C	.	PASS	END=14032253;ChrB=ch09;StartB=17029041;EndB=17029041;Parent=SYN276;VarType=ShV;DupType=.
ch09	14032301	SNP393748	C	G	.	PASS	END=14032301;ChrB=ch09;StartB=17029089;EndB=17029089;Parent=SYN276;VarType=ShV;DupType=.
ch09	14032364	SNP393749	A	G	.	PASS	END=14032364;ChrB=ch09;StartB=17029152;EndB=17029152;Parent=SYN276;VarType=ShV;DupType=.
ch09	14032468	SNP393750	G	A	.	PASS	END=14032468;ChrB=ch09;StartB=17029256;EndB=17029256;Parent=SYN276;VarType=ShV;DupType=.
ch09	14032476	SNP393751	T	C	.	PASS	END=14032476;ChrB=ch09;StartB=17029264;EndB=17029264;Parent=SYN276;VarType=ShV;DupType=.
ch09	14032485	SNP393752	T	C	.	PASS	END=14032485;ChrB=ch09;StartB=17029273;EndB=17029273;Parent=SYN276;VarType=ShV;DupType=.
ch09	14032494	SNP393753	A	G	.	PASS	END=14032494;ChrB=ch09;StartB=17029282;EndB=17029282;Parent=SYN276;VarType=ShV;DupType=.
ch09	14032504	SNP393754	T	A	.	PASS	END=14032504;ChrB=ch09;StartB=17029292;EndB=17029292;Parent=SYN276;VarType=ShV;DupType=.
ch09	14032508	SNP393755	G	A	.	PASS	END=14032508;ChrB=ch09;StartB=17029296;EndB=17029296;Parent=SYN276;VarType=ShV;DupType=.
ch09	14032592	SNP393756	C	T	.	PASS	END=14032592;ChrB=ch09;StartB=17029380;EndB=17029380;Parent=SYN276;VarType=ShV;DupType=.
ch09	14032596	SNP393757	G	A	.	PASS	END=14032596;ChrB=ch09;StartB=17029384;EndB=17029384;Parent=SYN276;VarType=ShV;DupType=.
ch09	14032599	SNP393758	C	T	.	PASS	END=14032599;ChrB=ch09;StartB=17029387;EndB=17029387;Parent=SYN276;VarType=ShV;DupType=.
ch09	14032604	SNP393759	C	T	.	PASS	END=14032604;ChrB=ch09;StartB=17029392;EndB=17029392;Parent=SYN276;VarType=ShV;DupType=.
ch09	14032632	SNP393760	C	T	.	PASS	END=14032632;ChrB=ch09;StartB=17029420;EndB=17029420;Parent=SYN276;VarType=ShV;DupType=.
ch09	14032641	SNP393761	C	T	.	PASS	END=14032641;ChrB=ch09;StartB=17029429;EndB=17029429;Parent=SYN276;VarType=ShV;DupType=.
ch09	14032646	SNP393762	G	A	.	PASS	END=14032646;ChrB=ch09;StartB=17029434;EndB=17029434;Parent=SYN276;VarType=ShV;DupType=.
ch09	14032647	SNP393763	T	C	.	PASS	END=14032647;ChrB=ch09;StartB=17029435;EndB=17029435;Parent=SYN276;VarType=ShV;DupType=.
ch09	14032714	SNP393764	C	T	.	PASS	END=14032714;ChrB=ch09;StartB=17029502;EndB=17029502;Parent=SYN276;VarType=ShV;DupType=.
ch09	14032758	SNP393765	T	C	.	PASS	END=14032758;ChrB=ch09;StartB=17029546;EndB=17029546;Parent=SYN276;VarType=ShV;DupType=.
ch09	14032764	SNP393766	G	A	.	PASS	END=14032764;ChrB=ch09;StartB=17029552;EndB=17029552;Parent=SYN276;VarType=ShV;DupType=.
ch09	14032793	SNP393767	G	A	.	PASS	END=14032793;ChrB=ch09;StartB=17029581;EndB=17029581;Parent=SYN276;VarType=ShV;DupType=.
ch09	14032799	SNP393768	C	T	.	PASS	END=14032799;ChrB=ch09;StartB=17029587;EndB=17029587;Parent=SYN276;VarType=ShV;DupType=.
ch09	14032848	SNP393769	A	C	.	PASS	END=14032848;ChrB=ch09;StartB=17029636;EndB=17029636;Parent=SYN276;VarType=ShV;DupType=.
ch09	14032849	SNP393770	A	G	.	PASS	END=14032849;ChrB=ch09;StartB=17029637;EndB=17029637;Parent=SYN276;VarType=ShV;DupType=.
ch09	14032857	INS393771	A	AG	.	PASS	END=14032857;ChrB=ch09;StartB=17029645;EndB=17029646;Parent=SYN276;VarType=ShV;DupType=.
ch09	14032860	SNP393772	G	T	.	PASS	END=14032860;ChrB=ch09;StartB=17029649;EndB=17029649;Parent=SYN276;VarType=ShV;DupType=.
ch09	14032929	SNP393773	A	G	.	PASS	END=14032929;ChrB=ch09;StartB=17029718;EndB=17029718;Parent=SYN276;VarType=ShV;DupType=.
ch09	14032930	INS393774	C	CA	.	PASS	END=14032930;ChrB=ch09;StartB=17029719;EndB=17029720;Parent=SYN276;VarType=ShV;DupType=.
ch09	14032939	SNP393775	G	C	.	PASS	END=14032939;ChrB=ch09;StartB=17029729;EndB=17029729;Parent=SYN276;VarType=ShV;DupType=.
ch09	14032968	SNP393776	T	A	.	PASS	END=14032968;ChrB=ch09;StartB=17029758;EndB=17029758;Parent=SYN276;VarType=ShV;DupType=.
ch09	14033000	SNP393777	G	A	.	PASS	END=14033000;ChrB=ch09;StartB=17029790;EndB=17029790;Parent=SYN276;VarType=ShV;DupType=.
ch09	14033014	SNP393778	A	G	.	PASS	END=14033014;ChrB=ch09;StartB=17029804;EndB=17029804;Parent=SYN276;VarType=ShV;DupType=.
ch09	14033015	INS393779	G	GA	.	PASS	END=14033015;ChrB=ch09;StartB=17029805;EndB=17029806;Parent=SYN276;VarType=ShV;DupType=.
ch09	14033041	SNP393780	T	A	.	PASS	END=14033041;ChrB=ch09;StartB=17029832;EndB=17029832;Parent=SYN276;VarType=ShV;DupType=.
ch09	14033073	SNP393781	T	G	.	PASS	END=14033073;ChrB=ch09;StartB=17029864;EndB=17029864;Parent=SYN276;VarType=ShV;DupType=.
ch09	14033094	SNP393782	G	A	.	PASS	END=14033094;ChrB=ch09;StartB=17029885;EndB=17029885;Parent=SYN276;VarType=ShV;DupType=.
ch09	14033099	SNP393783	A	G	.	PASS	END=14033099;ChrB=ch09;StartB=17029890;EndB=17029890;Parent=SYN276;VarType=ShV;DupType=.
ch09	14033120	SNP393784	C	G	.	PASS	END=14033120;ChrB=ch09;StartB=17029911;EndB=17029911;Parent=SYN276;VarType=ShV;DupType=.
ch09	14033129	SNP393785	T	C	.	PASS	END=14033129;ChrB=ch09;StartB=17029920;EndB=17029920;Parent=SYN276;VarType=ShV;DupType=.
ch09	14033177	SNP393786	C	A	.	PASS	END=14033177;ChrB=ch09;StartB=17029968;EndB=17029968;Parent=SYN276;VarType=ShV;DupType=.
ch09	14033188	INS393787	C	CA	.	PASS	END=14033188;ChrB=ch09;StartB=17029979;EndB=17029980;Parent=SYN276;VarType=ShV;DupType=.
ch09	14033191	INS393788	T	TA	.	PASS	END=14033191;ChrB=ch09;StartB=17029983;EndB=17029984;Parent=SYN276;VarType=ShV;DupType=.
ch09	14033207	SNP393789	A	T	.	PASS	END=14033207;ChrB=ch09;StartB=17030000;EndB=17030000;Parent=SYN276;VarType=ShV;DupType=.
ch09	14033214	DEL393790	GGTCTTCGTCACAGCAAC	G	.	PASS	END=14033231;ChrB=ch09;StartB=17030007;EndB=17030007;Parent=SYN276;VarType=ShV;DupType=.
ch09	14033254	SNP393791	T	C	.	PASS	END=14033254;ChrB=ch09;StartB=17030030;EndB=17030030;Parent=SYN276;VarType=ShV;DupType=.
ch09	14033326	SNP393792	C	G	.	PASS	END=14033326;ChrB=ch09;StartB=17030102;EndB=17030102;Parent=SYN276;VarType=ShV;DupType=.
ch09	14033395	SNP393793	A	G	.	PASS	END=14033395;ChrB=ch09;StartB=17030171;EndB=17030171;Parent=SYN276;VarType=ShV;DupType=.
ch09	14033402	SNP393794	C	G	.	PASS	END=14033402;ChrB=ch09;StartB=17030178;EndB=17030178;Parent=SYN276;VarType=ShV;DupType=.
ch09	14033430	SNP393795	A	G	.	PASS	END=14033430;ChrB=ch09;StartB=17030206;EndB=17030206;Parent=SYN276;VarType=ShV;DupType=.
ch09	14033584	SNP393796	T	G	.	PASS	END=14033584;ChrB=ch09;StartB=17030360;EndB=17030360;Parent=SYN276;VarType=ShV;DupType=.
ch09	14033624	SNP393797	G	A	.	PASS	END=14033624;ChrB=ch09;StartB=17030400;EndB=17030400;Parent=SYN276;VarType=ShV;DupType=.
ch09	14033630	INS393798	T	TA	.	PASS	END=14033630;ChrB=ch09;StartB=17030406;EndB=17030407;Parent=SYN276;VarType=ShV;DupType=.
ch09	14033654	SNP393799	C	T	.	PASS	END=14033654;ChrB=ch09;StartB=17030431;EndB=17030431;Parent=SYN276;VarType=ShV;DupType=.
ch09	14033655	SNP393800	A	G	.	PASS	END=14033655;ChrB=ch09;StartB=17030432;EndB=17030432;Parent=SYN276;VarType=ShV;DupType=.
ch09	14033668	SNP393801	T	A	.	PASS	END=14033668;ChrB=ch09;StartB=17030445;EndB=17030445;Parent=SYN276;VarType=ShV;DupType=.
ch09	14033735	SNP393802	T	C	.	PASS	END=14033735;ChrB=ch09;StartB=17030512;EndB=17030512;Parent=SYN276;VarType=ShV;DupType=.
ch09	14033736	SNP393803	C	T	.	PASS	END=14033736;ChrB=ch09;StartB=17030513;EndB=17030513;Parent=SYN276;VarType=ShV;DupType=.
ch09	14033750	SNP393804	G	A	.	PASS	END=14033750;ChrB=ch09;StartB=17030527;EndB=17030527;Parent=SYN276;VarType=ShV;DupType=.
ch09	14033782	SNP393805	A	G	.	PASS	END=14033782;ChrB=ch09;StartB=17030559;EndB=17030559;Parent=SYN276;VarType=ShV;DupType=.
ch09	14033843	SNP393806	A	C	.	PASS	END=14033843;ChrB=ch09;StartB=17030620;EndB=17030620;Parent=SYN276;VarType=ShV;DupType=.
ch09	14033844	SNP393807	T	A	.	PASS	END=14033844;ChrB=ch09;StartB=17030621;EndB=17030621;Parent=SYN276;VarType=ShV;DupType=.
ch09	14033873	SNP393808	T	A	.	PASS	END=14033873;ChrB=ch09;StartB=17030650;EndB=17030650;Parent=SYN276;VarType=ShV;DupType=.
ch09	14033878	SNP393809	A	G	.	PASS	END=14033878;ChrB=ch09;StartB=17030655;EndB=17030655;Parent=SYN276;VarType=ShV;DupType=.
ch09	14033904	SNP393810	G	T	.	PASS	END=14033904;ChrB=ch09;StartB=17030681;EndB=17030681;Parent=SYN276;VarType=ShV;DupType=.
ch09	14033923	SNP393811	T	A	.	PASS	END=14033923;ChrB=ch09;StartB=17030700;EndB=17030700;Parent=SYN276;VarType=ShV;DupType=.
ch09	14033938	SNP393812	T	C	.	PASS	END=14033938;ChrB=ch09;StartB=17030715;EndB=17030715;Parent=SYN276;VarType=ShV;DupType=.
ch09	14033957	SNP393813	T	C	.	PASS	END=14033957;ChrB=ch09;StartB=17030734;EndB=17030734;Parent=SYN276;VarType=ShV;DupType=.
ch09	14033977	SNP393814	C	A	.	PASS	END=14033977;ChrB=ch09;StartB=17030754;EndB=17030754;Parent=SYN276;VarType=ShV;DupType=.
ch09	14033979	SNP393815	G	T	.	PASS	END=14033979;ChrB=ch09;StartB=17030756;EndB=17030756;Parent=SYN276;VarType=ShV;DupType=.
ch09	14034024	DEL393816	GA	G	.	PASS	END=14034025;ChrB=ch09;StartB=17030801;EndB=17030801;Parent=SYN276;VarType=ShV;DupType=.
ch09	14034035	SNP393817	A	C	.	PASS	END=14034035;ChrB=ch09;StartB=17030811;EndB=17030811;Parent=SYN276;VarType=ShV;DupType=.
ch09	14034059	SNP393818	C	A	.	PASS	END=14034059;ChrB=ch09;StartB=17030835;EndB=17030835;Parent=SYN276;VarType=ShV;DupType=.
ch09	14034103	SNP393819	A	G	.	PASS	END=14034103;ChrB=ch09;StartB=17030879;EndB=17030879;Parent=SYN276;VarType=ShV;DupType=.
ch09	14034104	SNP393820	T	C	.	PASS	END=14034104;ChrB=ch09;StartB=17030880;EndB=17030880;Parent=SYN276;VarType=ShV;DupType=.
ch09	14034141	INS393821	A	AAAAGC	.	PASS	END=14034141;ChrB=ch09;StartB=17030917;EndB=17030922;Parent=SYN276;VarType=ShV;DupType=.
ch09	14034215	SNP393822	A	C	.	PASS	END=14034215;ChrB=ch09;StartB=17030996;EndB=17030996;Parent=SYN276;VarType=ShV;DupType=.
ch09	14034229	SNP393823	A	G	.	PASS	END=14034229;ChrB=ch09;StartB=17031010;EndB=17031010;Parent=SYN276;VarType=ShV;DupType=.
ch09	14034238	SNP393824	A	G	.	PASS	END=14034238;ChrB=ch09;StartB=17031019;EndB=17031019;Parent=SYN276;VarType=ShV;DupType=.
ch09	14034240	SNP393825	A	C	.	PASS	END=14034240;ChrB=ch09;StartB=17031021;EndB=17031021;Parent=SYN276;VarType=ShV;DupType=.
ch09	14034259	SNP393826	A	G	.	PASS	END=14034259;ChrB=ch09;StartB=17031040;EndB=17031040;Parent=SYN276;VarType=ShV;DupType=.
ch09	14034262	SNP393827	G	A	.	PASS	END=14034262;ChrB=ch09;StartB=17031043;EndB=17031043;Parent=SYN276;VarType=ShV;DupType=.
ch09	14034265	SNP393828	G	T	.	PASS	END=14034265;ChrB=ch09;StartB=17031046;EndB=17031046;Parent=SYN276;VarType=ShV;DupType=.
ch09	14034289	SNP393829	T	A	.	PASS	END=14034289;ChrB=ch09;StartB=17031070;EndB=17031070;Parent=SYN276;VarType=ShV;DupType=.
ch09	14034300	SNP393830	C	A	.	PASS	END=14034300;ChrB=ch09;StartB=17031081;EndB=17031081;Parent=SYN276;VarType=ShV;DupType=.
ch09	14034303	SNP393831	A	C	.	PASS	END=14034303;ChrB=ch09;StartB=17031084;EndB=17031084;Parent=SYN276;VarType=ShV;DupType=.
ch09	14034304	SNP393832	T	A	.	PASS	END=14034304;ChrB=ch09;StartB=17031085;EndB=17031085;Parent=SYN276;VarType=ShV;DupType=.
ch09	14034311	SNP393833	A	G	.	PASS	END=14034311;ChrB=ch09;StartB=17031092;EndB=17031092;Parent=SYN276;VarType=ShV;DupType=.
ch09	14034333	SNP393834	T	C	.	PASS	END=14034333;ChrB=ch09;StartB=17031114;EndB=17031114;Parent=SYN276;VarType=ShV;DupType=.
ch09	14034339	SNP393835	G	A	.	PASS	END=14034339;ChrB=ch09;StartB=17031120;EndB=17031120;Parent=SYN276;VarType=ShV;DupType=.
ch09	14034401	SNP393836	C	T	.	PASS	END=14034401;ChrB=ch09;StartB=17031182;EndB=17031182;Parent=SYN276;VarType=ShV;DupType=.
ch09	14034435	SNP393837	C	T	.	PASS	END=14034435;ChrB=ch09;StartB=17031216;EndB=17031216;Parent=SYN276;VarType=ShV;DupType=.
ch09	14034446	INS393838	A	AT	.	PASS	END=14034446;ChrB=ch09;StartB=17031227;EndB=17031228;Parent=SYN276;VarType=ShV;DupType=.
ch09	14034477	SNP393839	G	T	.	PASS	END=14034477;ChrB=ch09;StartB=17031259;EndB=17031259;Parent=SYN276;VarType=ShV;DupType=.
ch09	14034481	SNP393840	A	T	.	PASS	END=14034481;ChrB=ch09;StartB=17031263;EndB=17031263;Parent=SYN276;VarType=ShV;DupType=.
ch09	14034494	SNP393841	T	G	.	PASS	END=14034494;ChrB=ch09;StartB=17031276;EndB=17031276;Parent=SYN276;VarType=ShV;DupType=.
ch09	14034524	HDR973	N	<HDR>	.	PASS	END=14036863;ChrB=ch09;StartB=17031306;EndB=17034270;Parent=SYN276;VarType=ShV;DupType=.
ch09	14036864	SYNAL1158	N	<SYNAL>	.	PASS	END=14039189;ChrB=ch09;StartB=17034271;EndB=17036603;Parent=SYN276;VarType=.;DupType=.
ch09	14036892	SNP393842	T	G	.	PASS	END=14036892;ChrB=ch09;StartB=17034299;EndB=17034299;Parent=SYN276;VarType=ShV;DupType=.
ch09	14036915	SNP393843	A	G	.	PASS	END=14036915;ChrB=ch09;StartB=17034322;EndB=17034322;Parent=SYN276;VarType=ShV;DupType=.
ch09	14036956	SNP393844	G	T	.	PASS	END=14036956;ChrB=ch09;StartB=17034363;EndB=17034363;Parent=SYN276;VarType=ShV;DupType=.
ch09	14037011	SNP393845	A	G	.	PASS	END=14037011;ChrB=ch09;StartB=17034418;EndB=17034418;Parent=SYN276;VarType=ShV;DupType=.
ch09	14037026	SNP393846	A	C	.	PASS	END=14037026;ChrB=ch09;StartB=17034433;EndB=17034433;Parent=SYN276;VarType=ShV;DupType=.
ch09	14037040	SNP393847	G	T	.	PASS	END=14037040;ChrB=ch09;StartB=17034447;EndB=17034447;Parent=SYN276;VarType=ShV;DupType=.
ch09	14037072	SNP393848	A	C	.	PASS	END=14037072;ChrB=ch09;StartB=17034479;EndB=17034479;Parent=SYN276;VarType=ShV;DupType=.
ch09	14037098	SNP393849	G	A	.	PASS	END=14037098;ChrB=ch09;StartB=17034505;EndB=17034505;Parent=SYN276;VarType=ShV;DupType=.
ch09	14037107	SNP393850	G	T	.	PASS	END=14037107;ChrB=ch09;StartB=17034514;EndB=17034514;Parent=SYN276;VarType=ShV;DupType=.
ch09	14037130	INS393851	A	ATTAAGAAG	.	PASS	END=14037130;ChrB=ch09;StartB=17034537;EndB=17034545;Parent=SYN276;VarType=ShV;DupType=.
ch09	14037168	SNP393852	C	G	.	PASS	END=14037168;ChrB=ch09;StartB=17034583;EndB=17034583;Parent=SYN276;VarType=ShV;DupType=.
ch09	14037177	SNP393853	A	T	.	PASS	END=14037177;ChrB=ch09;StartB=17034592;EndB=17034592;Parent=SYN276;VarType=ShV;DupType=.
ch09	14037241	SNP393854	T	G	.	PASS	END=14037241;ChrB=ch09;StartB=17034656;EndB=17034656;Parent=SYN276;VarType=ShV;DupType=.
ch09	14037242	SNP393855	T	G	.	PASS	END=14037242;ChrB=ch09;StartB=17034657;EndB=17034657;Parent=SYN276;VarType=ShV;DupType=.
ch09	14037286	SNP393856	T	A	.	PASS	END=14037286;ChrB=ch09;StartB=17034701;EndB=17034701;Parent=SYN276;VarType=ShV;DupType=.
ch09	14037295	SNP393857	C	T	.	PASS	END=14037295;ChrB=ch09;StartB=17034710;EndB=17034710;Parent=SYN276;VarType=ShV;DupType=.
ch09	14037302	SNP393858	C	T	.	PASS	END=14037302;ChrB=ch09;StartB=17034717;EndB=17034717;Parent=SYN276;VarType=ShV;DupType=.
ch09	14037307	SNP393859	T	G	.	PASS	END=14037307;ChrB=ch09;StartB=17034722;EndB=17034722;Parent=SYN276;VarType=ShV;DupType=.
ch09	14037315	SNP393860	A	G	.	PASS	END=14037315;ChrB=ch09;StartB=17034730;EndB=17034730;Parent=SYN276;VarType=ShV;DupType=.
ch09	14037343	SNP393861	G	A	.	PASS	END=14037343;ChrB=ch09;StartB=17034758;EndB=17034758;Parent=SYN276;VarType=ShV;DupType=.
ch09	14037360	SNP393862	G	C	.	PASS	END=14037360;ChrB=ch09;StartB=17034775;EndB=17034775;Parent=SYN276;VarType=ShV;DupType=.
ch09	14037378	SNP393863	T	C	.	PASS	END=14037378;ChrB=ch09;StartB=17034793;EndB=17034793;Parent=SYN276;VarType=ShV;DupType=.
ch09	14037387	SNP393864	A	G	.	PASS	END=14037387;ChrB=ch09;StartB=17034802;EndB=17034802;Parent=SYN276;VarType=ShV;DupType=.
ch09	14037415	SNP393865	C	T	.	PASS	END=14037415;ChrB=ch09;StartB=17034830;EndB=17034830;Parent=SYN276;VarType=ShV;DupType=.
ch09	14037416	SNP393866	A	G	.	PASS	END=14037416;ChrB=ch09;StartB=17034831;EndB=17034831;Parent=SYN276;VarType=ShV;DupType=.
ch09	14037431	SNP393867	A	T	.	PASS	END=14037431;ChrB=ch09;StartB=17034846;EndB=17034846;Parent=SYN276;VarType=ShV;DupType=.
ch09	14037459	SNP393868	C	T	.	PASS	END=14037459;ChrB=ch09;StartB=17034874;EndB=17034874;Parent=SYN276;VarType=ShV;DupType=.
ch09	14037471	SNP393869	G	C	.	PASS	END=14037471;ChrB=ch09;StartB=17034886;EndB=17034886;Parent=SYN276;VarType=ShV;DupType=.
ch09	14037474	SNP393870	T	G	.	PASS	END=14037474;ChrB=ch09;StartB=17034889;EndB=17034889;Parent=SYN276;VarType=ShV;DupType=.
ch09	14037558	SNP393871	C	T	.	PASS	END=14037558;ChrB=ch09;StartB=17034973;EndB=17034973;Parent=SYN276;VarType=ShV;DupType=.
ch09	14037572	SNP393872	A	T	.	PASS	END=14037572;ChrB=ch09;StartB=17034987;EndB=17034987;Parent=SYN276;VarType=ShV;DupType=.
ch09	14037600	SNP393873	C	T	.	PASS	END=14037600;ChrB=ch09;StartB=17035015;EndB=17035015;Parent=SYN276;VarType=ShV;DupType=.
ch09	14037644	SNP393874	G	C	.	PASS	END=14037644;ChrB=ch09;StartB=17035059;EndB=17035059;Parent=SYN276;VarType=ShV;DupType=.
ch09	14037654	SNP393875	T	C	.	PASS	END=14037654;ChrB=ch09;StartB=17035069;EndB=17035069;Parent=SYN276;VarType=ShV;DupType=.
ch09	14037658	SNP393876	T	G	.	PASS	END=14037658;ChrB=ch09;StartB=17035073;EndB=17035073;Parent=SYN276;VarType=ShV;DupType=.
ch09	14037686	SNP393877	T	C	.	PASS	END=14037686;ChrB=ch09;StartB=17035101;EndB=17035101;Parent=SYN276;VarType=ShV;DupType=.
ch09	14037698	SNP393878	C	T	.	PASS	END=14037698;ChrB=ch09;StartB=17035113;EndB=17035113;Parent=SYN276;VarType=ShV;DupType=.
ch09	14037743	SNP393879	A	G	.	PASS	END=14037743;ChrB=ch09;StartB=17035158;EndB=17035158;Parent=SYN276;VarType=ShV;DupType=.
ch09	14037770	SNP393880	T	C	.	PASS	END=14037770;ChrB=ch09;StartB=17035185;EndB=17035185;Parent=SYN276;VarType=ShV;DupType=.
ch09	14037790	SNP393881	C	G	.	PASS	END=14037790;ChrB=ch09;StartB=17035205;EndB=17035205;Parent=SYN276;VarType=ShV;DupType=.
ch09	14037858	SNP393882	T	G	.	PASS	END=14037858;ChrB=ch09;StartB=17035273;EndB=17035273;Parent=SYN276;VarType=ShV;DupType=.
ch09	14037863	SNP393883	G	A	.	PASS	END=14037863;ChrB=ch09;StartB=17035278;EndB=17035278;Parent=SYN276;VarType=ShV;DupType=.
ch09	14037872	SNP393884	C	T	.	PASS	END=14037872;ChrB=ch09;StartB=17035287;EndB=17035287;Parent=SYN276;VarType=ShV;DupType=.
ch09	14037924	SNP393885	A	T	.	PASS	END=14037924;ChrB=ch09;StartB=17035339;EndB=17035339;Parent=SYN276;VarType=ShV;DupType=.
ch09	14037925	SNP393886	C	T	.	PASS	END=14037925;ChrB=ch09;StartB=17035340;EndB=17035340;Parent=SYN276;VarType=ShV;DupType=.
ch09	14037939	SNP393887	T	C	.	PASS	END=14037939;ChrB=ch09;StartB=17035354;EndB=17035354;Parent=SYN276;VarType=ShV;DupType=.
ch09	14037942	SNP393888	G	A	.	PASS	END=14037942;ChrB=ch09;StartB=17035357;EndB=17035357;Parent=SYN276;VarType=ShV;DupType=.
ch09	14037999	SNP393889	G	C	.	PASS	END=14037999;ChrB=ch09;StartB=17035414;EndB=17035414;Parent=SYN276;VarType=ShV;DupType=.
ch09	14038027	SNP393890	G	A	.	PASS	END=14038027;ChrB=ch09;StartB=17035442;EndB=17035442;Parent=SYN276;VarType=ShV;DupType=.
ch09	14038032	SNP393891	T	C	.	PASS	END=14038032;ChrB=ch09;StartB=17035447;EndB=17035447;Parent=SYN276;VarType=ShV;DupType=.
ch09	14038055	SNP393892	C	A	.	PASS	END=14038055;ChrB=ch09;StartB=17035470;EndB=17035470;Parent=SYN276;VarType=ShV;DupType=.
ch09	14038081	SNP393893	A	T	.	PASS	END=14038081;ChrB=ch09;StartB=17035496;EndB=17035496;Parent=SYN276;VarType=ShV;DupType=.
ch09	14038085	DEL393894	GCA	G	.	PASS	END=14038087;ChrB=ch09;StartB=17035500;EndB=17035500;Parent=SYN276;VarType=ShV;DupType=.
ch09	14038131	SNP393895	T	C	.	PASS	END=14038131;ChrB=ch09;StartB=17035544;EndB=17035544;Parent=SYN276;VarType=ShV;DupType=.
ch09	14038232	INS393896	C	CAA	.	PASS	END=14038232;ChrB=ch09;StartB=17035645;EndB=17035647;Parent=SYN276;VarType=ShV;DupType=.
ch09	14038269	SNP393897	C	T	.	PASS	END=14038269;ChrB=ch09;StartB=17035684;EndB=17035684;Parent=SYN276;VarType=ShV;DupType=.
ch09	14038342	SNP393898	A	G	.	PASS	END=14038342;ChrB=ch09;StartB=17035757;EndB=17035757;Parent=SYN276;VarType=ShV;DupType=.
ch09	14038364	SNP393899	T	C	.	PASS	END=14038364;ChrB=ch09;StartB=17035779;EndB=17035779;Parent=SYN276;VarType=ShV;DupType=.
ch09	14038374	SNP393900	G	A	.	PASS	END=14038374;ChrB=ch09;StartB=17035789;EndB=17035789;Parent=SYN276;VarType=ShV;DupType=.
ch09	14038406	SNP393901	G	A	.	PASS	END=14038406;ChrB=ch09;StartB=17035821;EndB=17035821;Parent=SYN276;VarType=ShV;DupType=.
ch09	14038407	SNP393902	T	A	.	PASS	END=14038407;ChrB=ch09;StartB=17035822;EndB=17035822;Parent=SYN276;VarType=ShV;DupType=.
ch09	14038471	SNP393903	C	A	.	PASS	END=14038471;ChrB=ch09;StartB=17035886;EndB=17035886;Parent=SYN276;VarType=ShV;DupType=.
ch09	14038476	SNP393904	G	A	.	PASS	END=14038476;ChrB=ch09;StartB=17035891;EndB=17035891;Parent=SYN276;VarType=ShV;DupType=.
ch09	14038546	SNP393905	T	A	.	PASS	END=14038546;ChrB=ch09;StartB=17035961;EndB=17035961;Parent=SYN276;VarType=ShV;DupType=.
ch09	14038559	SNP393906	T	A	.	PASS	END=14038559;ChrB=ch09;StartB=17035974;EndB=17035974;Parent=SYN276;VarType=ShV;DupType=.
ch09	14038573	SNP393907	G	T	.	PASS	END=14038573;ChrB=ch09;StartB=17035988;EndB=17035988;Parent=SYN276;VarType=ShV;DupType=.
ch09	14038586	SNP393908	G	A	.	PASS	END=14038586;ChrB=ch09;StartB=17036001;EndB=17036001;Parent=SYN276;VarType=ShV;DupType=.
ch09	14038608	SNP393909	T	C	.	PASS	END=14038608;ChrB=ch09;StartB=17036023;EndB=17036023;Parent=SYN276;VarType=ShV;DupType=.
ch09	14038617	SNP393910	T	A	.	PASS	END=14038617;ChrB=ch09;StartB=17036032;EndB=17036032;Parent=SYN276;VarType=ShV;DupType=.
ch09	14038638	INS393911	A	AC	.	PASS	END=14038638;ChrB=ch09;StartB=17036053;EndB=17036054;Parent=SYN276;VarType=ShV;DupType=.
ch09	14038666	SNP393912	G	T	.	PASS	END=14038666;ChrB=ch09;StartB=17036082;EndB=17036082;Parent=SYN276;VarType=ShV;DupType=.
ch09	14038676	SNP393913	C	T	.	PASS	END=14038676;ChrB=ch09;StartB=17036092;EndB=17036092;Parent=SYN276;VarType=ShV;DupType=.
ch09	14038678	SNP393914	C	T	.	PASS	END=14038678;ChrB=ch09;StartB=17036094;EndB=17036094;Parent=SYN276;VarType=ShV;DupType=.
ch09	14038690	SNP393915	A	T	.	PASS	END=14038690;ChrB=ch09;StartB=17036106;EndB=17036106;Parent=SYN276;VarType=ShV;DupType=.
ch09	14038708	SNP393916	T	C	.	PASS	END=14038708;ChrB=ch09;StartB=17036124;EndB=17036124;Parent=SYN276;VarType=ShV;DupType=.
ch09	14038722	SNP393917	C	A	.	PASS	END=14038722;ChrB=ch09;StartB=17036138;EndB=17036138;Parent=SYN276;VarType=ShV;DupType=.
ch09	14038736	SNP393918	A	G	.	PASS	END=14038736;ChrB=ch09;StartB=17036152;EndB=17036152;Parent=SYN276;VarType=ShV;DupType=.
ch09	14038776	SNP393919	C	A	.	PASS	END=14038776;ChrB=ch09;StartB=17036192;EndB=17036192;Parent=SYN276;VarType=ShV;DupType=.
ch09	14038785	SNP393920	T	C	.	PASS	END=14038785;ChrB=ch09;StartB=17036201;EndB=17036201;Parent=SYN276;VarType=ShV;DupType=.
ch09	14038819	SNP393921	C	T	.	PASS	END=14038819;ChrB=ch09;StartB=17036235;EndB=17036235;Parent=SYN276;VarType=ShV;DupType=.
ch09	14038837	SNP393922	C	A	.	PASS	END=14038837;ChrB=ch09;StartB=17036253;EndB=17036253;Parent=SYN276;VarType=ShV;DupType=.
ch09	14038926	SNP393923	G	A	.	PASS	END=14038926;ChrB=ch09;StartB=17036342;EndB=17036342;Parent=SYN276;VarType=ShV;DupType=.
ch09	14038930	SNP393924	G	A	.	PASS	END=14038930;ChrB=ch09;StartB=17036346;EndB=17036346;Parent=SYN276;VarType=ShV;DupType=.
ch09	14038937	SNP393925	G	A	.	PASS	END=14038937;ChrB=ch09;StartB=17036353;EndB=17036353;Parent=SYN276;VarType=ShV;DupType=.
ch09	14038958	SNP393926	A	T	.	PASS	END=14038958;ChrB=ch09;StartB=17036374;EndB=17036374;Parent=SYN276;VarType=ShV;DupType=.
ch09	14038962	SNP393927	C	T	.	PASS	END=14038962;ChrB=ch09;StartB=17036378;EndB=17036378;Parent=SYN276;VarType=ShV;DupType=.
ch09	14039001	SNP393928	C	T	.	PASS	END=14039001;ChrB=ch09;StartB=17036417;EndB=17036417;Parent=SYN276;VarType=ShV;DupType=.
ch09	14039045	DEL393929	TTCA	T	.	PASS	END=14039048;ChrB=ch09;StartB=17036461;EndB=17036461;Parent=SYN276;VarType=ShV;DupType=.
ch09	14039062	SNP393930	G	C	.	PASS	END=14039062;ChrB=ch09;StartB=17036475;EndB=17036475;Parent=SYN276;VarType=ShV;DupType=.
ch09	14039071	SNP393931	T	A	.	PASS	END=14039071;ChrB=ch09;StartB=17036484;EndB=17036484;Parent=SYN276;VarType=ShV;DupType=.
ch09	14039072	SYNAL1159	N	<SYNAL>	.	PASS	END=14044352;ChrB=ch09;StartB=17043965;EndB=17049311;Parent=SYN277;VarType=.;DupType=.
ch09	14039072	SYN277	N	<SYN>	.	PASS	END=14047040;ChrB=ch09;StartB=17043965;EndB=17052208;Parent=.;VarType=SR;DupType=-
ch09	14039075	INS393932	A	AT	.	PASS	END=14039075;ChrB=ch09;StartB=17036488;EndB=17036489;Parent=SYN276;VarType=ShV;DupType=.
ch09	14039079	SNP393933	C	T	.	PASS	END=14039079;ChrB=ch09;StartB=17036493;EndB=17036493;Parent=SYN276;VarType=ShV;DupType=.
ch09	14039099	SNP393937	G	T	.	PASS	END=14039099;ChrB=ch09;StartB=17043992;EndB=17043992;Parent=SYN277;VarType=ShV;DupType=.
ch09	14039135	SNP393934	A	G	.	PASS	END=14039135;ChrB=ch09;StartB=17036549;EndB=17036549;Parent=SYN276;VarType=ShV;DupType=.
ch09	14039135	SNP393938	A	G	.	PASS	END=14039135;ChrB=ch09;StartB=17044028;EndB=17044028;Parent=SYN277;VarType=ShV;DupType=.
ch09	14039136	SNP393935	A	C	.	PASS	END=14039136;ChrB=ch09;StartB=17036550;EndB=17036550;Parent=SYN276;VarType=ShV;DupType=.
ch09	14039136	SNP393939	A	C	.	PASS	END=14039136;ChrB=ch09;StartB=17044029;EndB=17044029;Parent=SYN277;VarType=ShV;DupType=.
ch09	14039142	SNP393936	A	G	.	PASS	END=14039142;ChrB=ch09;StartB=17036556;EndB=17036556;Parent=SYN276;VarType=ShV;DupType=.
ch09	14039142	SNP393940	A	G	.	PASS	END=14039142;ChrB=ch09;StartB=17044035;EndB=17044035;Parent=SYN277;VarType=ShV;DupType=.
ch09	14039189	INS393941	T	TC	.	PASS	END=14039189;ChrB=ch09;StartB=17044082;EndB=17044083;Parent=SYN277;VarType=ShV;DupType=.
ch09	14039190	SNP393942	G	T	.	PASS	END=14039190;ChrB=ch09;StartB=17044084;EndB=17044084;Parent=SYN277;VarType=ShV;DupType=.
ch09	14039193	SNP393943	A	C	.	PASS	END=14039193;ChrB=ch09;StartB=17044087;EndB=17044087;Parent=SYN277;VarType=ShV;DupType=.
ch09	14039194	SNP393944	T	C	.	PASS	END=14039194;ChrB=ch09;StartB=17044088;EndB=17044088;Parent=SYN277;VarType=ShV;DupType=.
ch09	14039245	SNP393945	C	T	.	PASS	END=14039245;ChrB=ch09;StartB=17044139;EndB=17044139;Parent=SYN277;VarType=ShV;DupType=.
ch09	14039246	SNP393946	A	T	.	PASS	END=14039246;ChrB=ch09;StartB=17044140;EndB=17044140;Parent=SYN277;VarType=ShV;DupType=.
ch09	14039257	SNP393947	T	A	.	PASS	END=14039257;ChrB=ch09;StartB=17044151;EndB=17044151;Parent=SYN277;VarType=ShV;DupType=.
ch09	14039266	SNP393948	T	C	.	PASS	END=14039266;ChrB=ch09;StartB=17044160;EndB=17044160;Parent=SYN277;VarType=ShV;DupType=.
ch09	14039306	SNP393949	G	A	.	PASS	END=14039306;ChrB=ch09;StartB=17044200;EndB=17044200;Parent=SYN277;VarType=ShV;DupType=.
ch09	14039335	SNP393950	A	C	.	PASS	END=14039335;ChrB=ch09;StartB=17044229;EndB=17044229;Parent=SYN277;VarType=ShV;DupType=.
ch09	14039337	SNP393951	A	C	.	PASS	END=14039337;ChrB=ch09;StartB=17044231;EndB=17044231;Parent=SYN277;VarType=ShV;DupType=.
ch09	14039346	SNP393952	C	G	.	PASS	END=14039346;ChrB=ch09;StartB=17044240;EndB=17044240;Parent=SYN277;VarType=ShV;DupType=.
ch09	14039376	SNP393953	T	C	.	PASS	END=14039376;ChrB=ch09;StartB=17044270;EndB=17044270;Parent=SYN277;VarType=ShV;DupType=.
ch09	14039444	SNP393954	C	T	.	PASS	END=14039444;ChrB=ch09;StartB=17044338;EndB=17044338;Parent=SYN277;VarType=ShV;DupType=.
ch09	14039455	SNP393955	G	A	.	PASS	END=14039455;ChrB=ch09;StartB=17044349;EndB=17044349;Parent=SYN277;VarType=ShV;DupType=.
ch09	14039474	SNP393956	C	G	.	PASS	END=14039474;ChrB=ch09;StartB=17044368;EndB=17044368;Parent=SYN277;VarType=ShV;DupType=.
ch09	14039497	SNP393957	C	T	.	PASS	END=14039497;ChrB=ch09;StartB=17044391;EndB=17044391;Parent=SYN277;VarType=ShV;DupType=.
ch09	14039579	SNP393958	A	G	.	PASS	END=14039579;ChrB=ch09;StartB=17044473;EndB=17044473;Parent=SYN277;VarType=ShV;DupType=.
ch09	14039595	SNP393959	T	G	.	PASS	END=14039595;ChrB=ch09;StartB=17044489;EndB=17044489;Parent=SYN277;VarType=ShV;DupType=.
ch09	14039613	SNP393960	A	C	.	PASS	END=14039613;ChrB=ch09;StartB=17044507;EndB=17044507;Parent=SYN277;VarType=ShV;DupType=.
ch09	14039665	SNP393961	A	C	.	PASS	END=14039665;ChrB=ch09;StartB=17044559;EndB=17044559;Parent=SYN277;VarType=ShV;DupType=.
ch09	14039668	SNP393962	A	T	.	PASS	END=14039668;ChrB=ch09;StartB=17044562;EndB=17044562;Parent=SYN277;VarType=ShV;DupType=.
ch09	14039687	SNP393963	A	T	.	PASS	END=14039687;ChrB=ch09;StartB=17044581;EndB=17044581;Parent=SYN277;VarType=ShV;DupType=.
ch09	14039701	SNP393964	C	G	.	PASS	END=14039701;ChrB=ch09;StartB=17044595;EndB=17044595;Parent=SYN277;VarType=ShV;DupType=.
ch09	14039709	SNP393965	T	G	.	PASS	END=14039709;ChrB=ch09;StartB=17044603;EndB=17044603;Parent=SYN277;VarType=ShV;DupType=.
ch09	14039723	SNP393966	G	A	.	PASS	END=14039723;ChrB=ch09;StartB=17044617;EndB=17044617;Parent=SYN277;VarType=ShV;DupType=.
ch09	14039724	SNP393967	G	A	.	PASS	END=14039724;ChrB=ch09;StartB=17044618;EndB=17044618;Parent=SYN277;VarType=ShV;DupType=.
ch09	14039730	SNP393968	G	A	.	PASS	END=14039730;ChrB=ch09;StartB=17044624;EndB=17044624;Parent=SYN277;VarType=ShV;DupType=.
ch09	14039787	SNP393969	A	G	.	PASS	END=14039787;ChrB=ch09;StartB=17044681;EndB=17044681;Parent=SYN277;VarType=ShV;DupType=.
ch09	14039806	SNP393970	A	C	.	PASS	END=14039806;ChrB=ch09;StartB=17044700;EndB=17044700;Parent=SYN277;VarType=ShV;DupType=.
ch09	14039817	SNP393971	C	T	.	PASS	END=14039817;ChrB=ch09;StartB=17044711;EndB=17044711;Parent=SYN277;VarType=ShV;DupType=.
ch09	14039864	SNP393972	A	G	.	PASS	END=14039864;ChrB=ch09;StartB=17044758;EndB=17044758;Parent=SYN277;VarType=ShV;DupType=.
ch09	14039921	SNP393973	T	C	.	PASS	END=14039921;ChrB=ch09;StartB=17044815;EndB=17044815;Parent=SYN277;VarType=ShV;DupType=.
ch09	14039936	SNP393974	C	T	.	PASS	END=14039936;ChrB=ch09;StartB=17044830;EndB=17044830;Parent=SYN277;VarType=ShV;DupType=.
ch09	14039944	SNP393975	A	G	.	PASS	END=14039944;ChrB=ch09;StartB=17044838;EndB=17044838;Parent=SYN277;VarType=ShV;DupType=.
ch09	14039964	SNP393976	T	C	.	PASS	END=14039964;ChrB=ch09;StartB=17044858;EndB=17044858;Parent=SYN277;VarType=ShV;DupType=.
ch09	14039988	SNP393977	A	G	.	PASS	END=14039988;ChrB=ch09;StartB=17044882;EndB=17044882;Parent=SYN277;VarType=ShV;DupType=.
ch09	14039989	SNP393978	A	T	.	PASS	END=14039989;ChrB=ch09;StartB=17044883;EndB=17044883;Parent=SYN277;VarType=ShV;DupType=.
ch09	14040010	SNP393979	A	G	.	PASS	END=14040010;ChrB=ch09;StartB=17044904;EndB=17044904;Parent=SYN277;VarType=ShV;DupType=.
ch09	14040031	SNP393980	C	T	.	PASS	END=14040031;ChrB=ch09;StartB=17044925;EndB=17044925;Parent=SYN277;VarType=ShV;DupType=.
ch09	14040052	SNP393981	G	A	.	PASS	END=14040052;ChrB=ch09;StartB=17044946;EndB=17044946;Parent=SYN277;VarType=ShV;DupType=.
ch09	14040102	DEL393982	AG	A	.	PASS	END=14040103;ChrB=ch09;StartB=17044996;EndB=17044996;Parent=SYN277;VarType=ShV;DupType=.
ch09	14040144	SNP393983	G	A	.	PASS	END=14040144;ChrB=ch09;StartB=17045037;EndB=17045037;Parent=SYN277;VarType=ShV;DupType=.
ch09	14040226	SNP393984	C	T	.	PASS	END=14040226;ChrB=ch09;StartB=17045119;EndB=17045119;Parent=SYN277;VarType=ShV;DupType=.
ch09	14040227	SNP393985	G	C	.	PASS	END=14040227;ChrB=ch09;StartB=17045120;EndB=17045120;Parent=SYN277;VarType=ShV;DupType=.
ch09	14040263	SNP393986	A	G	.	PASS	END=14040263;ChrB=ch09;StartB=17045156;EndB=17045156;Parent=SYN277;VarType=ShV;DupType=.
ch09	14040280	SNP393987	G	T	.	PASS	END=14040280;ChrB=ch09;StartB=17045173;EndB=17045173;Parent=SYN277;VarType=ShV;DupType=.
ch09	14040364	SNP393988	T	C	.	PASS	END=14040364;ChrB=ch09;StartB=17045257;EndB=17045257;Parent=SYN277;VarType=ShV;DupType=.
ch09	14040365	SNP393989	T	C	.	PASS	END=14040365;ChrB=ch09;StartB=17045258;EndB=17045258;Parent=SYN277;VarType=ShV;DupType=.
ch09	14040428	SNP393990	G	A	.	PASS	END=14040428;ChrB=ch09;StartB=17045321;EndB=17045321;Parent=SYN277;VarType=ShV;DupType=.
ch09	14040487	SNP393991	A	G	.	PASS	END=14040487;ChrB=ch09;StartB=17045380;EndB=17045380;Parent=SYN277;VarType=ShV;DupType=.
ch09	14040493	SNP393992	C	G	.	PASS	END=14040493;ChrB=ch09;StartB=17045386;EndB=17045386;Parent=SYN277;VarType=ShV;DupType=.
ch09	14040545	SNP393993	T	A	.	PASS	END=14040545;ChrB=ch09;StartB=17045438;EndB=17045438;Parent=SYN277;VarType=ShV;DupType=.
ch09	14040552	SNP393994	A	T	.	PASS	END=14040552;ChrB=ch09;StartB=17045445;EndB=17045445;Parent=SYN277;VarType=ShV;DupType=.
ch09	14040560	SNP393995	T	G	.	PASS	END=14040560;ChrB=ch09;StartB=17045453;EndB=17045453;Parent=SYN277;VarType=ShV;DupType=.
ch09	14040600	SNP393996	C	T	.	PASS	END=14040600;ChrB=ch09;StartB=17045493;EndB=17045493;Parent=SYN277;VarType=ShV;DupType=.
ch09	14040606	SNP393997	G	C	.	PASS	END=14040606;ChrB=ch09;StartB=17045499;EndB=17045499;Parent=SYN277;VarType=ShV;DupType=.
ch09	14040615	SNP393998	C	T	.	PASS	END=14040615;ChrB=ch09;StartB=17045508;EndB=17045508;Parent=SYN277;VarType=ShV;DupType=.
ch09	14040701	SNP393999	A	G	.	PASS	END=14040701;ChrB=ch09;StartB=17045594;EndB=17045594;Parent=SYN277;VarType=ShV;DupType=.
ch09	14040707	SNP394000	T	C	.	PASS	END=14040707;ChrB=ch09;StartB=17045600;EndB=17045600;Parent=SYN277;VarType=ShV;DupType=.
ch09	14040725	SNP394001	C	T	.	PASS	END=14040725;ChrB=ch09;StartB=17045618;EndB=17045618;Parent=SYN277;VarType=ShV;DupType=.
ch09	14040732	SNP394002	G	A	.	PASS	END=14040732;ChrB=ch09;StartB=17045625;EndB=17045625;Parent=SYN277;VarType=ShV;DupType=.
ch09	14040741	SNP394003	A	G	.	PASS	END=14040741;ChrB=ch09;StartB=17045634;EndB=17045634;Parent=SYN277;VarType=ShV;DupType=.
ch09	14040747	SNP394004	T	G	.	PASS	END=14040747;ChrB=ch09;StartB=17045640;EndB=17045640;Parent=SYN277;VarType=ShV;DupType=.
ch09	14040756	INS394005	A	ACAATGATACGGATGCACATAGT	.	PASS	END=14040756;ChrB=ch09;StartB=17045649;EndB=17045671;Parent=SYN277;VarType=ShV;DupType=.
ch09	14040776	SNP394006	C	T	.	PASS	END=14040776;ChrB=ch09;StartB=17045691;EndB=17045691;Parent=SYN277;VarType=ShV;DupType=.
ch09	14040798	SNP394007	C	G	.	PASS	END=14040798;ChrB=ch09;StartB=17045713;EndB=17045713;Parent=SYN277;VarType=ShV;DupType=.
ch09	14040818	SNP394008	T	A	.	PASS	END=14040818;ChrB=ch09;StartB=17045733;EndB=17045733;Parent=SYN277;VarType=ShV;DupType=.
ch09	14040828	INS394009	T	TA	.	PASS	END=14040828;ChrB=ch09;StartB=17045743;EndB=17045744;Parent=SYN277;VarType=ShV;DupType=.
ch09	14040857	SNP394010	G	A	.	PASS	END=14040857;ChrB=ch09;StartB=17045773;EndB=17045773;Parent=SYN277;VarType=ShV;DupType=.
ch09	14040887	SNP394011	T	C	.	PASS	END=14040887;ChrB=ch09;StartB=17045803;EndB=17045803;Parent=SYN277;VarType=ShV;DupType=.
ch09	14040902	SNP394012	C	A	.	PASS	END=14040902;ChrB=ch09;StartB=17045818;EndB=17045818;Parent=SYN277;VarType=ShV;DupType=.
ch09	14040917	DEL394013	AT	A	.	PASS	END=14040918;ChrB=ch09;StartB=17045833;EndB=17045833;Parent=SYN277;VarType=ShV;DupType=.
ch09	14040924	DEL394014	TA	T	.	PASS	END=14040925;ChrB=ch09;StartB=17045839;EndB=17045839;Parent=SYN277;VarType=ShV;DupType=.
ch09	14040938	SNP394015	C	A	.	PASS	END=14040938;ChrB=ch09;StartB=17045852;EndB=17045852;Parent=SYN277;VarType=ShV;DupType=.
ch09	14040940	DEL394016	TG	T	.	PASS	END=14040941;ChrB=ch09;StartB=17045854;EndB=17045854;Parent=SYN277;VarType=ShV;DupType=.
ch09	14040950	SNP394017	T	A	.	PASS	END=14040950;ChrB=ch09;StartB=17045863;EndB=17045863;Parent=SYN277;VarType=ShV;DupType=.
ch09	14041098	DEL394018	GT	G	.	PASS	END=14041099;ChrB=ch09;StartB=17046011;EndB=17046011;Parent=SYN277;VarType=ShV;DupType=.
ch09	14041112	SNP394019	G	T	.	PASS	END=14041112;ChrB=ch09;StartB=17046024;EndB=17046024;Parent=SYN277;VarType=ShV;DupType=.
ch09	14041139	SNP394020	A	G	.	PASS	END=14041139;ChrB=ch09;StartB=17046051;EndB=17046051;Parent=SYN277;VarType=ShV;DupType=.
ch09	14041175	SNP394021	C	T	.	PASS	END=14041175;ChrB=ch09;StartB=17046087;EndB=17046087;Parent=SYN277;VarType=ShV;DupType=.
ch09	14041236	SNP394022	G	T	.	PASS	END=14041236;ChrB=ch09;StartB=17046148;EndB=17046148;Parent=SYN277;VarType=ShV;DupType=.
ch09	14041248	SNP394023	G	T	.	PASS	END=14041248;ChrB=ch09;StartB=17046160;EndB=17046160;Parent=SYN277;VarType=ShV;DupType=.
ch09	14041307	SNP394024	C	T	.	PASS	END=14041307;ChrB=ch09;StartB=17046219;EndB=17046219;Parent=SYN277;VarType=ShV;DupType=.
ch09	14041339	INS394025	A	AAG	.	PASS	END=14041339;ChrB=ch09;StartB=17046251;EndB=17046253;Parent=SYN277;VarType=ShV;DupType=.
ch09	14041344	SNP394026	T	C	.	PASS	END=14041344;ChrB=ch09;StartB=17046258;EndB=17046258;Parent=SYN277;VarType=ShV;DupType=.
ch09	14041346	SNP394027	A	C	.	PASS	END=14041346;ChrB=ch09;StartB=17046260;EndB=17046260;Parent=SYN277;VarType=ShV;DupType=.
ch09	14041347	SNP394028	A	G	.	PASS	END=14041347;ChrB=ch09;StartB=17046261;EndB=17046261;Parent=SYN277;VarType=ShV;DupType=.
ch09	14041456	SNP394029	A	G	.	PASS	END=14041456;ChrB=ch09;StartB=17046370;EndB=17046370;Parent=SYN277;VarType=ShV;DupType=.
ch09	14041461	DEL394030	ATT	A	.	PASS	END=14041463;ChrB=ch09;StartB=17046375;EndB=17046375;Parent=SYN277;VarType=ShV;DupType=.
ch09	14041495	SNP394031	T	A	.	PASS	END=14041495;ChrB=ch09;StartB=17046407;EndB=17046407;Parent=SYN277;VarType=ShV;DupType=.
ch09	14041496	SNP394032	T	C	.	PASS	END=14041496;ChrB=ch09;StartB=17046408;EndB=17046408;Parent=SYN277;VarType=ShV;DupType=.
ch09	14041519	SNP394033	T	C	.	PASS	END=14041519;ChrB=ch09;StartB=17046431;EndB=17046431;Parent=SYN277;VarType=ShV;DupType=.
ch09	14041550	SNP394034	T	A	.	PASS	END=14041550;ChrB=ch09;StartB=17046462;EndB=17046462;Parent=SYN277;VarType=ShV;DupType=.
ch09	14041652	SNP394035	A	C	.	PASS	END=14041652;ChrB=ch09;StartB=17046564;EndB=17046564;Parent=SYN277;VarType=ShV;DupType=.
ch09	14041658	SNP394036	C	G	.	PASS	END=14041658;ChrB=ch09;StartB=17046570;EndB=17046570;Parent=SYN277;VarType=ShV;DupType=.
ch09	14041670	SNP394037	T	C	.	PASS	END=14041670;ChrB=ch09;StartB=17046582;EndB=17046582;Parent=SYN277;VarType=ShV;DupType=.
ch09	14041678	SNP394038	C	T	.	PASS	END=14041678;ChrB=ch09;StartB=17046590;EndB=17046590;Parent=SYN277;VarType=ShV;DupType=.
ch09	14041732	DEL394039	GT	G	.	PASS	END=14041733;ChrB=ch09;StartB=17046644;EndB=17046644;Parent=SYN277;VarType=ShV;DupType=.
ch09	14041774	SNP394040	T	A	.	PASS	END=14041774;ChrB=ch09;StartB=17046685;EndB=17046685;Parent=SYN277;VarType=ShV;DupType=.
ch09	14041786	SNP394041	C	G	.	PASS	END=14041786;ChrB=ch09;StartB=17046697;EndB=17046697;Parent=SYN277;VarType=ShV;DupType=.
ch09	14041804	SNP394042	G	T	.	PASS	END=14041804;ChrB=ch09;StartB=17046715;EndB=17046715;Parent=SYN277;VarType=ShV;DupType=.
ch09	14041846	SNP394043	T	G	.	PASS	END=14041846;ChrB=ch09;StartB=17046757;EndB=17046757;Parent=SYN277;VarType=ShV;DupType=.
ch09	14041852	SNP394044	C	T	.	PASS	END=14041852;ChrB=ch09;StartB=17046763;EndB=17046763;Parent=SYN277;VarType=ShV;DupType=.
ch09	14041872	SNP394045	A	G	.	PASS	END=14041872;ChrB=ch09;StartB=17046783;EndB=17046783;Parent=SYN277;VarType=ShV;DupType=.
ch09	14041905	INS394046	C	CAACTCAACTT	.	PASS	END=14041905;ChrB=ch09;StartB=17046816;EndB=17046826;Parent=SYN277;VarType=ShV;DupType=.
ch09	14041964	SNP394047	G	T	.	PASS	END=14041964;ChrB=ch09;StartB=17046885;EndB=17046885;Parent=SYN277;VarType=ShV;DupType=.
ch09	14042036	SNP394048	G	A	.	PASS	END=14042036;ChrB=ch09;StartB=17046957;EndB=17046957;Parent=SYN277;VarType=ShV;DupType=.
ch09	14042084	SNP394049	A	C	.	PASS	END=14042084;ChrB=ch09;StartB=17047005;EndB=17047005;Parent=SYN277;VarType=ShV;DupType=.
ch09	14042100	SNP394050	T	A	.	PASS	END=14042100;ChrB=ch09;StartB=17047021;EndB=17047021;Parent=SYN277;VarType=ShV;DupType=.
ch09	14042116	SNP394051	A	T	.	PASS	END=14042116;ChrB=ch09;StartB=17047037;EndB=17047037;Parent=SYN277;VarType=ShV;DupType=.
ch09	14042124	SNP394052	T	G	.	PASS	END=14042124;ChrB=ch09;StartB=17047045;EndB=17047045;Parent=SYN277;VarType=ShV;DupType=.
ch09	14042126	SNP394053	G	A	.	PASS	END=14042126;ChrB=ch09;StartB=17047047;EndB=17047047;Parent=SYN277;VarType=ShV;DupType=.
ch09	14042140	SNP394054	C	T	.	PASS	END=14042140;ChrB=ch09;StartB=17047061;EndB=17047061;Parent=SYN277;VarType=ShV;DupType=.
ch09	14042148	SNP394055	A	T	.	PASS	END=14042148;ChrB=ch09;StartB=17047069;EndB=17047069;Parent=SYN277;VarType=ShV;DupType=.
ch09	14042152	SNP394056	G	T	.	PASS	END=14042152;ChrB=ch09;StartB=17047073;EndB=17047073;Parent=SYN277;VarType=ShV;DupType=.
ch09	14042153	SNP394057	G	T	.	PASS	END=14042153;ChrB=ch09;StartB=17047074;EndB=17047074;Parent=SYN277;VarType=ShV;DupType=.
ch09	14042155	SNP394058	C	T	.	PASS	END=14042155;ChrB=ch09;StartB=17047076;EndB=17047076;Parent=SYN277;VarType=ShV;DupType=.
ch09	14042166	SNP394059	G	A	.	PASS	END=14042166;ChrB=ch09;StartB=17047087;EndB=17047087;Parent=SYN277;VarType=ShV;DupType=.
ch09	14042203	SNP394060	A	C	.	PASS	END=14042203;ChrB=ch09;StartB=17047124;EndB=17047124;Parent=SYN277;VarType=ShV;DupType=.
ch09	14042212	SNP394061	A	T	.	PASS	END=14042212;ChrB=ch09;StartB=17047133;EndB=17047133;Parent=SYN277;VarType=ShV;DupType=.
ch09	14042268	SNP394062	T	C	.	PASS	END=14042268;ChrB=ch09;StartB=17047189;EndB=17047189;Parent=SYN277;VarType=ShV;DupType=.
ch09	14042304	SNP394063	C	T	.	PASS	END=14042304;ChrB=ch09;StartB=17047225;EndB=17047225;Parent=SYN277;VarType=ShV;DupType=.
ch09	14042338	SNP394064	A	T	.	PASS	END=14042338;ChrB=ch09;StartB=17047259;EndB=17047259;Parent=SYN277;VarType=ShV;DupType=.
ch09	14042397	SNP394065	A	C	.	PASS	END=14042397;ChrB=ch09;StartB=17047318;EndB=17047318;Parent=SYN277;VarType=ShV;DupType=.
ch09	14042412	SNP394066	C	T	.	PASS	END=14042412;ChrB=ch09;StartB=17047333;EndB=17047333;Parent=SYN277;VarType=ShV;DupType=.
ch09	14042512	SNP394067	C	G	.	PASS	END=14042512;ChrB=ch09;StartB=17047433;EndB=17047433;Parent=SYN277;VarType=ShV;DupType=.
ch09	14042529	SNP394068	A	C	.	PASS	END=14042529;ChrB=ch09;StartB=17047450;EndB=17047450;Parent=SYN277;VarType=ShV;DupType=.
ch09	14042546	SNP394069	T	C	.	PASS	END=14042546;ChrB=ch09;StartB=17047467;EndB=17047467;Parent=SYN277;VarType=ShV;DupType=.
ch09	14042625	SNP394070	A	C	.	PASS	END=14042625;ChrB=ch09;StartB=17047546;EndB=17047546;Parent=SYN277;VarType=ShV;DupType=.
ch09	14042642	DEL394071	TA	T	.	PASS	END=14042643;ChrB=ch09;StartB=17047563;EndB=17047563;Parent=SYN277;VarType=ShV;DupType=.
ch09	14042647	SNP394072	A	T	.	PASS	END=14042647;ChrB=ch09;StartB=17047567;EndB=17047567;Parent=SYN277;VarType=ShV;DupType=.
ch09	14042648	SNP394073	A	T	.	PASS	END=14042648;ChrB=ch09;StartB=17047568;EndB=17047568;Parent=SYN277;VarType=ShV;DupType=.
ch09	14042649	SNP394074	A	T	.	PASS	END=14042649;ChrB=ch09;StartB=17047569;EndB=17047569;Parent=SYN277;VarType=ShV;DupType=.
ch09	14042696	SNP394075	C	T	.	PASS	END=14042696;ChrB=ch09;StartB=17047616;EndB=17047616;Parent=SYN277;VarType=ShV;DupType=.
ch09	14042754	SNP394076	G	A	.	PASS	END=14042754;ChrB=ch09;StartB=17047674;EndB=17047674;Parent=SYN277;VarType=ShV;DupType=.
ch09	14042809	SNP394077	A	G	.	PASS	END=14042809;ChrB=ch09;StartB=17047729;EndB=17047729;Parent=SYN277;VarType=ShV;DupType=.
ch09	14042822	SNP394078	T	C	.	PASS	END=14042822;ChrB=ch09;StartB=17047742;EndB=17047742;Parent=SYN277;VarType=ShV;DupType=.
ch09	14042823	SNP394079	T	A	.	PASS	END=14042823;ChrB=ch09;StartB=17047743;EndB=17047743;Parent=SYN277;VarType=ShV;DupType=.
ch09	14042878	SNP394080	A	C	.	PASS	END=14042878;ChrB=ch09;StartB=17047798;EndB=17047798;Parent=SYN277;VarType=ShV;DupType=.
ch09	14042889	SNP394081	T	A	.	PASS	END=14042889;ChrB=ch09;StartB=17047809;EndB=17047809;Parent=SYN277;VarType=ShV;DupType=.
ch09	14042900	SNP394082	T	G	.	PASS	END=14042900;ChrB=ch09;StartB=17047820;EndB=17047820;Parent=SYN277;VarType=ShV;DupType=.
ch09	14042903	INS394083	G	GAC	.	PASS	END=14042903;ChrB=ch09;StartB=17047823;EndB=17047825;Parent=SYN277;VarType=ShV;DupType=.
ch09	14042931	INS394084	C	CT	.	PASS	END=14042931;ChrB=ch09;StartB=17047853;EndB=17047854;Parent=SYN277;VarType=ShV;DupType=.
ch09	14042959	SNP394085	G	A	.	PASS	END=14042959;ChrB=ch09;StartB=17047882;EndB=17047882;Parent=SYN277;VarType=ShV;DupType=.
ch09	14042968	SNP394086	C	A	.	PASS	END=14042968;ChrB=ch09;StartB=17047891;EndB=17047891;Parent=SYN277;VarType=ShV;DupType=.
ch09	14042974	SNP394087	G	A	.	PASS	END=14042974;ChrB=ch09;StartB=17047897;EndB=17047897;Parent=SYN277;VarType=ShV;DupType=.
ch09	14042978	SNP394088	A	G	.	PASS	END=14042978;ChrB=ch09;StartB=17047901;EndB=17047901;Parent=SYN277;VarType=ShV;DupType=.
ch09	14043000	SNP394089	G	T	.	PASS	END=14043000;ChrB=ch09;StartB=17047923;EndB=17047923;Parent=SYN277;VarType=ShV;DupType=.
ch09	14043013	SNP394090	G	C	.	PASS	END=14043013;ChrB=ch09;StartB=17047936;EndB=17047936;Parent=SYN277;VarType=ShV;DupType=.
ch09	14043032	SNP394091	A	T	.	PASS	END=14043032;ChrB=ch09;StartB=17047955;EndB=17047955;Parent=SYN277;VarType=ShV;DupType=.
ch09	14043047	SNP394092	G	C	.	PASS	END=14043047;ChrB=ch09;StartB=17047970;EndB=17047970;Parent=SYN277;VarType=ShV;DupType=.
ch09	14043060	DEL394093	GT	G	.	PASS	END=14043061;ChrB=ch09;StartB=17047983;EndB=17047983;Parent=SYN277;VarType=ShV;DupType=.
ch09	14043091	SNP394094	A	G	.	PASS	END=14043091;ChrB=ch09;StartB=17048013;EndB=17048013;Parent=SYN277;VarType=ShV;DupType=.
ch09	14043093	DEL394095	TC	T	.	PASS	END=14043094;ChrB=ch09;StartB=17048015;EndB=17048015;Parent=SYN277;VarType=ShV;DupType=.
ch09	14043096	SNP394096	T	A	.	PASS	END=14043096;ChrB=ch09;StartB=17048017;EndB=17048017;Parent=SYN277;VarType=ShV;DupType=.
ch09	14043125	SNP394097	C	T	.	PASS	END=14043125;ChrB=ch09;StartB=17048046;EndB=17048046;Parent=SYN277;VarType=ShV;DupType=.
ch09	14043136	SNP394098	T	C	.	PASS	END=14043136;ChrB=ch09;StartB=17048057;EndB=17048057;Parent=SYN277;VarType=ShV;DupType=.
ch09	14043162	SNP394099	A	G	.	PASS	END=14043162;ChrB=ch09;StartB=17048083;EndB=17048083;Parent=SYN277;VarType=ShV;DupType=.
ch09	14043165	SNP394100	A	G	.	PASS	END=14043165;ChrB=ch09;StartB=17048086;EndB=17048086;Parent=SYN277;VarType=ShV;DupType=.
ch09	14043187	SNP394101	G	A	.	PASS	END=14043187;ChrB=ch09;StartB=17048108;EndB=17048108;Parent=SYN277;VarType=ShV;DupType=.
ch09	14043227	SNP394102	C	G	.	PASS	END=14043227;ChrB=ch09;StartB=17048148;EndB=17048148;Parent=SYN277;VarType=ShV;DupType=.
ch09	14043235	SNP394103	C	T	.	PASS	END=14043235;ChrB=ch09;StartB=17048156;EndB=17048156;Parent=SYN277;VarType=ShV;DupType=.
ch09	14043319	SNP394104	C	G	.	PASS	END=14043319;ChrB=ch09;StartB=17048240;EndB=17048240;Parent=SYN277;VarType=ShV;DupType=.
ch09	14043334	SNP394105	C	A	.	PASS	END=14043334;ChrB=ch09;StartB=17048255;EndB=17048255;Parent=SYN277;VarType=ShV;DupType=.
ch09	14043335	SNP394106	G	T	.	PASS	END=14043335;ChrB=ch09;StartB=17048256;EndB=17048256;Parent=SYN277;VarType=ShV;DupType=.
ch09	14043364	SNP394107	G	C	.	PASS	END=14043364;ChrB=ch09;StartB=17048285;EndB=17048285;Parent=SYN277;VarType=ShV;DupType=.
ch09	14043426	SNP394108	A	T	.	PASS	END=14043426;ChrB=ch09;StartB=17048347;EndB=17048347;Parent=SYN277;VarType=ShV;DupType=.
ch09	14043433	SNP394109	T	A	.	PASS	END=14043433;ChrB=ch09;StartB=17048354;EndB=17048354;Parent=SYN277;VarType=ShV;DupType=.
ch09	14043449	SNP394110	A	G	.	PASS	END=14043449;ChrB=ch09;StartB=17048370;EndB=17048370;Parent=SYN277;VarType=ShV;DupType=.
ch09	14043462	SNP394111	T	A	.	PASS	END=14043462;ChrB=ch09;StartB=17048383;EndB=17048383;Parent=SYN277;VarType=ShV;DupType=.
ch09	14043467	SNP394112	T	A	.	PASS	END=14043467;ChrB=ch09;StartB=17048388;EndB=17048388;Parent=SYN277;VarType=ShV;DupType=.
ch09	14043472	SNP394113	C	G	.	PASS	END=14043472;ChrB=ch09;StartB=17048393;EndB=17048393;Parent=SYN277;VarType=ShV;DupType=.
ch09	14043478	SNP394114	C	T	.	PASS	END=14043478;ChrB=ch09;StartB=17048399;EndB=17048399;Parent=SYN277;VarType=ShV;DupType=.
ch09	14043490	SNP394115	T	C	.	PASS	END=14043490;ChrB=ch09;StartB=17048411;EndB=17048411;Parent=SYN277;VarType=ShV;DupType=.
ch09	14043549	SNP394116	C	T	.	PASS	END=14043549;ChrB=ch09;StartB=17048470;EndB=17048470;Parent=SYN277;VarType=ShV;DupType=.
ch09	14043585	SNP394117	G	T	.	PASS	END=14043585;ChrB=ch09;StartB=17048506;EndB=17048506;Parent=SYN277;VarType=ShV;DupType=.
ch09	14043636	SNP394118	C	T	.	PASS	END=14043636;ChrB=ch09;StartB=17048557;EndB=17048557;Parent=SYN277;VarType=ShV;DupType=.
ch09	14043645	SNP394119	C	T	.	PASS	END=14043645;ChrB=ch09;StartB=17048566;EndB=17048566;Parent=SYN277;VarType=ShV;DupType=.
ch09	14043660	SNP394120	T	C	.	PASS	END=14043660;ChrB=ch09;StartB=17048581;EndB=17048581;Parent=SYN277;VarType=ShV;DupType=.
ch09	14043692	SNP394121	T	A	.	PASS	END=14043692;ChrB=ch09;StartB=17048613;EndB=17048613;Parent=SYN277;VarType=ShV;DupType=.
ch09	14043694	SNP394122	A	G	.	PASS	END=14043694;ChrB=ch09;StartB=17048615;EndB=17048615;Parent=SYN277;VarType=ShV;DupType=.
ch09	14043699	INS394123	A	AGGCGGAGTCAGAATTTTTGATAAAAG	.	PASS	END=14043699;ChrB=ch09;StartB=17048620;EndB=17048646;Parent=SYN277;VarType=ShV;DupType=.
ch09	14043736	SNP394124	A	C	.	PASS	END=14043736;ChrB=ch09;StartB=17048683;EndB=17048683;Parent=SYN277;VarType=ShV;DupType=.
ch09	14043740	SNP394125	G	A	.	PASS	END=14043740;ChrB=ch09;StartB=17048687;EndB=17048687;Parent=SYN277;VarType=ShV;DupType=.
ch09	14043748	SNP394126	A	G	.	PASS	END=14043748;ChrB=ch09;StartB=17048695;EndB=17048695;Parent=SYN277;VarType=ShV;DupType=.
ch09	14043765	SNP394127	T	C	.	PASS	END=14043765;ChrB=ch09;StartB=17048712;EndB=17048712;Parent=SYN277;VarType=ShV;DupType=.
ch09	14043782	SNP394128	G	A	.	PASS	END=14043782;ChrB=ch09;StartB=17048729;EndB=17048729;Parent=SYN277;VarType=ShV;DupType=.
ch09	14043800	SNP394129	A	C	.	PASS	END=14043800;ChrB=ch09;StartB=17048747;EndB=17048747;Parent=SYN277;VarType=ShV;DupType=.
ch09	14043873	SNP394130	G	C	.	PASS	END=14043873;ChrB=ch09;StartB=17048820;EndB=17048820;Parent=SYN277;VarType=ShV;DupType=.
ch09	14043877	SNP394131	G	A	.	PASS	END=14043877;ChrB=ch09;StartB=17048824;EndB=17048824;Parent=SYN277;VarType=ShV;DupType=.
ch09	14043886	SNP394132	C	T	.	PASS	END=14043886;ChrB=ch09;StartB=17048833;EndB=17048833;Parent=SYN277;VarType=ShV;DupType=.
ch09	14043901	DEL394133	CA	C	.	PASS	END=14043902;ChrB=ch09;StartB=17048848;EndB=17048848;Parent=SYN277;VarType=ShV;DupType=.
ch09	14043910	SNP394134	T	C	.	PASS	END=14043910;ChrB=ch09;StartB=17048856;EndB=17048856;Parent=SYN277;VarType=ShV;DupType=.
ch09	14043915	INS394135	T	TCTCTCAATGG	.	PASS	END=14043915;ChrB=ch09;StartB=17048861;EndB=17048871;Parent=SYN277;VarType=ShV;DupType=.
ch09	14043951	INS394136	T	TAA	.	PASS	END=14043951;ChrB=ch09;StartB=17048907;EndB=17048909;Parent=SYN277;VarType=ShV;DupType=.
ch09	14043993	SNP394137	T	A	.	PASS	END=14043993;ChrB=ch09;StartB=17048951;EndB=17048951;Parent=SYN277;VarType=ShV;DupType=.
ch09	14044025	INS394138	A	AG	.	PASS	END=14044025;ChrB=ch09;StartB=17048983;EndB=17048984;Parent=SYN277;VarType=ShV;DupType=.
ch09	14044026	SNP394139	T	G	.	PASS	END=14044026;ChrB=ch09;StartB=17048985;EndB=17048985;Parent=SYN277;VarType=ShV;DupType=.
ch09	14044037	SNP394140	C	T	.	PASS	END=14044037;ChrB=ch09;StartB=17048996;EndB=17048996;Parent=SYN277;VarType=ShV;DupType=.
ch09	14044094	SNP394141	T	A	.	PASS	END=14044094;ChrB=ch09;StartB=17049053;EndB=17049053;Parent=SYN277;VarType=ShV;DupType=.
ch09	14044212	INS394142	C	CT	.	PASS	END=14044212;ChrB=ch09;StartB=17049171;EndB=17049172;Parent=SYN277;VarType=ShV;DupType=.
ch09	14044213	SNP394143	A	G	.	PASS	END=14044213;ChrB=ch09;StartB=17049173;EndB=17049173;Parent=SYN277;VarType=ShV;DupType=.
ch09	14044262	SNP394144	T	A	.	PASS	END=14044262;ChrB=ch09;StartB=17049222;EndB=17049222;Parent=SYN277;VarType=ShV;DupType=.
ch09	14044266	SNP394145	A	G	.	PASS	END=14044266;ChrB=ch09;StartB=17049226;EndB=17049226;Parent=SYN277;VarType=ShV;DupType=.
ch09	14044270	SNP394146	A	G	.	PASS	END=14044270;ChrB=ch09;StartB=17049230;EndB=17049230;Parent=SYN277;VarType=ShV;DupType=.
ch09	14044280	SNP394147	A	T	.	PASS	END=14044280;ChrB=ch09;StartB=17049240;EndB=17049240;Parent=SYN277;VarType=ShV;DupType=.
ch09	14044288	SNP394148	T	A	.	PASS	END=14044288;ChrB=ch09;StartB=17049248;EndB=17049248;Parent=SYN277;VarType=ShV;DupType=.
ch09	14044296	DEL394149	TA	T	.	PASS	END=14044297;ChrB=ch09;StartB=17049256;EndB=17049256;Parent=SYN277;VarType=ShV;DupType=.
ch09	14044301	SNP394150	A	G	.	PASS	END=14044301;ChrB=ch09;StartB=17049260;EndB=17049260;Parent=SYN277;VarType=ShV;DupType=.
ch09	14044353	HDR974	N	<HDR>	.	PASS	END=14045279;ChrB=ch09;StartB=17049312;EndB=17050434;Parent=SYN277;VarType=ShV;DupType=.
ch09	14045280	SYNAL1160	N	<SYNAL>	.	PASS	END=14047040;ChrB=ch09;StartB=17050435;EndB=17052208;Parent=SYN277;VarType=.;DupType=.
ch09	14045302	SNP394151	C	T	.	PASS	END=14045302;ChrB=ch09;StartB=17050457;EndB=17050457;Parent=SYN277;VarType=ShV;DupType=.
ch09	14045403	INS394152	C	CA	.	PASS	END=14045403;ChrB=ch09;StartB=17050558;EndB=17050559;Parent=SYN277;VarType=ShV;DupType=.
ch09	14045468	SNP394153	A	T	.	PASS	END=14045468;ChrB=ch09;StartB=17050624;EndB=17050624;Parent=SYN277;VarType=ShV;DupType=.
ch09	14045502	SNP394154	G	T	.	PASS	END=14045502;ChrB=ch09;StartB=17050658;EndB=17050658;Parent=SYN277;VarType=ShV;DupType=.
ch09	14045589	DEL394155	CA	C	.	PASS	END=14045590;ChrB=ch09;StartB=17050745;EndB=17050745;Parent=SYN277;VarType=ShV;DupType=.
ch09	14045654	SNP394156	C	T	.	PASS	END=14045654;ChrB=ch09;StartB=17050809;EndB=17050809;Parent=SYN277;VarType=ShV;DupType=.
ch09	14045662	SNP394157	A	C	.	PASS	END=14045662;ChrB=ch09;StartB=17050817;EndB=17050817;Parent=SYN277;VarType=ShV;DupType=.
ch09	14045707	DEL394158	TC	T	.	PASS	END=14045708;ChrB=ch09;StartB=17050862;EndB=17050862;Parent=SYN277;VarType=ShV;DupType=.
ch09	14045791	SNP394159	G	A	.	PASS	END=14045791;ChrB=ch09;StartB=17050945;EndB=17050945;Parent=SYN277;VarType=ShV;DupType=.
ch09	14045834	SNP394160	G	A	.	PASS	END=14045834;ChrB=ch09;StartB=17050988;EndB=17050988;Parent=SYN277;VarType=ShV;DupType=.
ch09	14045854	SNP394161	C	T	.	PASS	END=14045854;ChrB=ch09;StartB=17051008;EndB=17051008;Parent=SYN277;VarType=ShV;DupType=.
ch09	14045873	SNP394162	A	C	.	PASS	END=14045873;ChrB=ch09;StartB=17051027;EndB=17051027;Parent=SYN277;VarType=ShV;DupType=.
ch09	14045887	INS394163	A	AT	.	PASS	END=14045887;ChrB=ch09;StartB=17051041;EndB=17051042;Parent=SYN277;VarType=ShV;DupType=.
ch09	14045891	SNP394164	C	G	.	PASS	END=14045891;ChrB=ch09;StartB=17051046;EndB=17051046;Parent=SYN277;VarType=ShV;DupType=.
ch09	14045920	SNP394165	G	T	.	PASS	END=14045920;ChrB=ch09;StartB=17051075;EndB=17051075;Parent=SYN277;VarType=ShV;DupType=.
ch09	14045947	SNP394166	A	T	.	PASS	END=14045947;ChrB=ch09;StartB=17051102;EndB=17051102;Parent=SYN277;VarType=ShV;DupType=.
ch09	14045966	SNP394167	T	C	.	PASS	END=14045966;ChrB=ch09;StartB=17051121;EndB=17051121;Parent=SYN277;VarType=ShV;DupType=.
ch09	14045990	SNP394168	T	A	.	PASS	END=14045990;ChrB=ch09;StartB=17051145;EndB=17051145;Parent=SYN277;VarType=ShV;DupType=.
ch09	14046049	DEL394169	AT	A	.	PASS	END=14046050;ChrB=ch09;StartB=17051204;EndB=17051204;Parent=SYN277;VarType=ShV;DupType=.
ch09	14046075	SNP394170	A	T	.	PASS	END=14046075;ChrB=ch09;StartB=17051229;EndB=17051229;Parent=SYN277;VarType=ShV;DupType=.
ch09	14046080	SNP394171	C	A	.	PASS	END=14046080;ChrB=ch09;StartB=17051234;EndB=17051234;Parent=SYN277;VarType=ShV;DupType=.
ch09	14046108	SNP394172	G	C	.	PASS	END=14046108;ChrB=ch09;StartB=17051262;EndB=17051262;Parent=SYN277;VarType=ShV;DupType=.
ch09	14046109	SNP394173	A	C	.	PASS	END=14046109;ChrB=ch09;StartB=17051263;EndB=17051263;Parent=SYN277;VarType=ShV;DupType=.
ch09	14046162	SNP394174	A	G	.	PASS	END=14046162;ChrB=ch09;StartB=17051316;EndB=17051316;Parent=SYN277;VarType=ShV;DupType=.
ch09	14046172	SNP394175	G	A	.	PASS	END=14046172;ChrB=ch09;StartB=17051326;EndB=17051326;Parent=SYN277;VarType=ShV;DupType=.
ch09	14046174	SNP394176	A	T	.	PASS	END=14046174;ChrB=ch09;StartB=17051328;EndB=17051328;Parent=SYN277;VarType=ShV;DupType=.
ch09	14046175	SNP394177	A	T	.	PASS	END=14046175;ChrB=ch09;StartB=17051329;EndB=17051329;Parent=SYN277;VarType=ShV;DupType=.
ch09	14046202	INS394178	G	GAATT	.	PASS	END=14046202;ChrB=ch09;StartB=17051356;EndB=17051360;Parent=SYN277;VarType=ShV;DupType=.
ch09	14046223	SNP394179	C	T	.	PASS	END=14046223;ChrB=ch09;StartB=17051381;EndB=17051381;Parent=SYN277;VarType=ShV;DupType=.
ch09	14046348	SNP394180	G	A	.	PASS	END=14046348;ChrB=ch09;StartB=17051506;EndB=17051506;Parent=SYN277;VarType=ShV;DupType=.
ch09	14046358	SNP394181	G	T	.	PASS	END=14046358;ChrB=ch09;StartB=17051516;EndB=17051516;Parent=SYN277;VarType=ShV;DupType=.
ch09	14046359	SNP394182	C	T	.	PASS	END=14046359;ChrB=ch09;StartB=17051517;EndB=17051517;Parent=SYN277;VarType=ShV;DupType=.
ch09	14046366	SNP394183	C	A	.	PASS	END=14046366;ChrB=ch09;StartB=17051524;EndB=17051524;Parent=SYN277;VarType=ShV;DupType=.
ch09	14046396	SNP394184	T	C	.	PASS	END=14046396;ChrB=ch09;StartB=17051554;EndB=17051554;Parent=SYN277;VarType=ShV;DupType=.
ch09	14046442	SNP394185	C	G	.	PASS	END=14046442;ChrB=ch09;StartB=17051600;EndB=17051600;Parent=SYN277;VarType=ShV;DupType=.
ch09	14046488	SNP394186	G	T	.	PASS	END=14046488;ChrB=ch09;StartB=17051646;EndB=17051646;Parent=SYN277;VarType=ShV;DupType=.
ch09	14046514	SNP394187	G	A	.	PASS	END=14046514;ChrB=ch09;StartB=17051672;EndB=17051672;Parent=SYN277;VarType=ShV;DupType=.
ch09	14046551	SNP394188	G	A	.	PASS	END=14046551;ChrB=ch09;StartB=17051709;EndB=17051709;Parent=SYN277;VarType=ShV;DupType=.
ch09	14046571	DEL394189	TTG	T	.	PASS	END=14046573;ChrB=ch09;StartB=17051729;EndB=17051729;Parent=SYN277;VarType=ShV;DupType=.
ch09	14046631	INS394190	A	AATATATATATAT	.	PASS	END=14046631;ChrB=ch09;StartB=17051787;EndB=17051799;Parent=SYN277;VarType=ShV;DupType=.
ch09	14046661	SNP394191	G	A	.	PASS	END=14046661;ChrB=ch09;StartB=17051829;EndB=17051829;Parent=SYN277;VarType=ShV;DupType=.
ch09	14046712	SNP394192	A	G	.	PASS	END=14046712;ChrB=ch09;StartB=17051880;EndB=17051880;Parent=SYN277;VarType=ShV;DupType=.
ch09	14046732	SNP394193	T	C	.	PASS	END=14046732;ChrB=ch09;StartB=17051900;EndB=17051900;Parent=SYN277;VarType=ShV;DupType=.
ch09	14046735	SNP394194	A	T	.	PASS	END=14046735;ChrB=ch09;StartB=17051903;EndB=17051903;Parent=SYN277;VarType=ShV;DupType=.
ch09	14046744	SNP394195	A	T	.	PASS	END=14046744;ChrB=ch09;StartB=17051912;EndB=17051912;Parent=SYN277;VarType=ShV;DupType=.
ch09	14046745	SNP394196	A	T	.	PASS	END=14046745;ChrB=ch09;StartB=17051913;EndB=17051913;Parent=SYN277;VarType=ShV;DupType=.
ch09	14046776	SNP394197	G	A	.	PASS	END=14046776;ChrB=ch09;StartB=17051944;EndB=17051944;Parent=SYN277;VarType=ShV;DupType=.
ch09	14046780	SNP394198	A	C	.	PASS	END=14046780;ChrB=ch09;StartB=17051948;EndB=17051948;Parent=SYN277;VarType=ShV;DupType=.
ch09	14046816	SNP394199	A	G	.	PASS	END=14046816;ChrB=ch09;StartB=17051984;EndB=17051984;Parent=SYN277;VarType=ShV;DupType=.
ch09	14046824	SNP394200	G	A	.	PASS	END=14046824;ChrB=ch09;StartB=17051992;EndB=17051992;Parent=SYN277;VarType=ShV;DupType=.
ch09	14046840	SNP394201	C	T	.	PASS	END=14046840;ChrB=ch09;StartB=17052008;EndB=17052008;Parent=SYN277;VarType=ShV;DupType=.
ch09	14046859	SNP394202	A	G	.	PASS	END=14046859;ChrB=ch09;StartB=17052027;EndB=17052027;Parent=SYN277;VarType=ShV;DupType=.
ch09	14046933	SNP394203	A	T	.	PASS	END=14046933;ChrB=ch09;StartB=17052101;EndB=17052101;Parent=SYN277;VarType=ShV;DupType=.
ch09	14046936	SNP394204	G	C	.	PASS	END=14046936;ChrB=ch09;StartB=17052104;EndB=17052104;Parent=SYN277;VarType=ShV;DupType=.
ch09	14046955	SNP394205	C	A	.	PASS	END=14046955;ChrB=ch09;StartB=17052123;EndB=17052123;Parent=SYN277;VarType=ShV;DupType=.
ch09	14047005	SNP394206	C	T	.	PASS	END=14047005;ChrB=ch09;StartB=17052173;EndB=17052173;Parent=SYN277;VarType=ShV;DupType=.
ch09	14047009	SNP394207	C	G	.	PASS	END=14047009;ChrB=ch09;StartB=17052177;EndB=17052177;Parent=SYN277;VarType=ShV;DupType=.
ch09	14047041	NOTAL384	N	<NOTAL>	.	PASS	END=14059471;ChrB=.;StartB=.;EndB=.;Parent=.;VarType=.;DupType=.
ch09	14059472	SYNAL1161	N	<SYNAL>	.	PASS	END=14068725;ChrB=ch09;StartB=17063748;EndB=17072936;Parent=SYN278;VarType=.;DupType=.
ch09	14059472	SYN278	N	<SYN>	.	PASS	END=14256885;ChrB=ch09;StartB=17063748;EndB=17245958;Parent=.;VarType=SR;DupType=-
ch09	14059495	SNP394208	A	T	.	PASS	END=14059495;ChrB=ch09;StartB=17063771;EndB=17063771;Parent=SYN278;VarType=ShV;DupType=.
ch09	14059561	SNP394209	C	A	.	PASS	END=14059561;ChrB=ch09;StartB=17063837;EndB=17063837;Parent=SYN278;VarType=ShV;DupType=.
ch09	14059580	SNP394210	C	T	.	PASS	END=14059580;ChrB=ch09;StartB=17063856;EndB=17063856;Parent=SYN278;VarType=ShV;DupType=.
ch09	14059592	SNP394211	G	A	.	PASS	END=14059592;ChrB=ch09;StartB=17063868;EndB=17063868;Parent=SYN278;VarType=ShV;DupType=.
ch09	14059599	SNP394212	C	A	.	PASS	END=14059599;ChrB=ch09;StartB=17063875;EndB=17063875;Parent=SYN278;VarType=ShV;DupType=.
ch09	14059600	SNP394213	G	A	.	PASS	END=14059600;ChrB=ch09;StartB=17063876;EndB=17063876;Parent=SYN278;VarType=ShV;DupType=.
ch09	14059658	SNP394214	C	T	.	PASS	END=14059658;ChrB=ch09;StartB=17063934;EndB=17063934;Parent=SYN278;VarType=ShV;DupType=.
ch09	14059684	SNP394215	T	A	.	PASS	END=14059684;ChrB=ch09;StartB=17063960;EndB=17063960;Parent=SYN278;VarType=ShV;DupType=.
ch09	14059686	SNP394216	C	T	.	PASS	END=14059686;ChrB=ch09;StartB=17063962;EndB=17063962;Parent=SYN278;VarType=ShV;DupType=.
ch09	14059709	SNP394217	A	C	.	PASS	END=14059709;ChrB=ch09;StartB=17063985;EndB=17063985;Parent=SYN278;VarType=ShV;DupType=.
ch09	14059723	SNP394218	T	A	.	PASS	END=14059723;ChrB=ch09;StartB=17063999;EndB=17063999;Parent=SYN278;VarType=ShV;DupType=.
ch09	14059724	INS394219	A	AC	.	PASS	END=14059724;ChrB=ch09;StartB=17064000;EndB=17064001;Parent=SYN278;VarType=ShV;DupType=.
ch09	14059741	DEL394220	GGATTGTTGTTGAACGAA	G	.	PASS	END=14059758;ChrB=ch09;StartB=17064018;EndB=17064018;Parent=SYN278;VarType=ShV;DupType=.
ch09	14059780	SNP394221	A	G	.	PASS	END=14059780;ChrB=ch09;StartB=17064040;EndB=17064040;Parent=SYN278;VarType=ShV;DupType=.
ch09	14059886	SNP394222	A	T	.	PASS	END=14059886;ChrB=ch09;StartB=17064146;EndB=17064146;Parent=SYN278;VarType=ShV;DupType=.
ch09	14059887	SNP394223	C	A	.	PASS	END=14059887;ChrB=ch09;StartB=17064147;EndB=17064147;Parent=SYN278;VarType=ShV;DupType=.
ch09	14059888	SNP394224	T	A	.	PASS	END=14059888;ChrB=ch09;StartB=17064148;EndB=17064148;Parent=SYN278;VarType=ShV;DupType=.
ch09	14059909	SNP394225	G	A	.	PASS	END=14059909;ChrB=ch09;StartB=17064169;EndB=17064169;Parent=SYN278;VarType=ShV;DupType=.
ch09	14059916	SNP394226	A	C	.	PASS	END=14059916;ChrB=ch09;StartB=17064176;EndB=17064176;Parent=SYN278;VarType=ShV;DupType=.
ch09	14059967	SNP394227	C	T	.	PASS	END=14059967;ChrB=ch09;StartB=17064227;EndB=17064227;Parent=SYN278;VarType=ShV;DupType=.
ch09	14060001	SNP394228	T	C	.	PASS	END=14060001;ChrB=ch09;StartB=17064261;EndB=17064261;Parent=SYN278;VarType=ShV;DupType=.
ch09	14060008	SNP394229	A	C	.	PASS	END=14060008;ChrB=ch09;StartB=17064268;EndB=17064268;Parent=SYN278;VarType=ShV;DupType=.
ch09	14060026	SNP394230	A	G	.	PASS	END=14060026;ChrB=ch09;StartB=17064286;EndB=17064286;Parent=SYN278;VarType=ShV;DupType=.
ch09	14060032	SNP394231	A	G	.	PASS	END=14060032;ChrB=ch09;StartB=17064292;EndB=17064292;Parent=SYN278;VarType=ShV;DupType=.
ch09	14060067	SNP394232	C	T	.	PASS	END=14060067;ChrB=ch09;StartB=17064327;EndB=17064327;Parent=SYN278;VarType=ShV;DupType=.
ch09	14060092	SNP394233	C	A	.	PASS	END=14060092;ChrB=ch09;StartB=17064352;EndB=17064352;Parent=SYN278;VarType=ShV;DupType=.
ch09	14060107	SNP394234	G	A	.	PASS	END=14060107;ChrB=ch09;StartB=17064367;EndB=17064367;Parent=SYN278;VarType=ShV;DupType=.
ch09	14060108	SNP394235	G	A	.	PASS	END=14060108;ChrB=ch09;StartB=17064368;EndB=17064368;Parent=SYN278;VarType=ShV;DupType=.
ch09	14060252	DEL394236	GA	G	.	PASS	END=14060253;ChrB=ch09;StartB=17064512;EndB=17064512;Parent=SYN278;VarType=ShV;DupType=.
ch09	14060345	SNP394237	C	T	.	PASS	END=14060345;ChrB=ch09;StartB=17064604;EndB=17064604;Parent=SYN278;VarType=ShV;DupType=.
ch09	14060358	SNP394238	G	T	.	PASS	END=14060358;ChrB=ch09;StartB=17064617;EndB=17064617;Parent=SYN278;VarType=ShV;DupType=.
ch09	14060388	SNP394239	A	C	.	PASS	END=14060388;ChrB=ch09;StartB=17064647;EndB=17064647;Parent=SYN278;VarType=ShV;DupType=.
ch09	14060412	SNP394240	A	T	.	PASS	END=14060412;ChrB=ch09;StartB=17064671;EndB=17064671;Parent=SYN278;VarType=ShV;DupType=.
ch09	14060426	SNP394241	A	G	.	PASS	END=14060426;ChrB=ch09;StartB=17064685;EndB=17064685;Parent=SYN278;VarType=ShV;DupType=.
ch09	14060470	INS394242	T	TTACGTGAATACATCAATATA	.	PASS	END=14060470;ChrB=ch09;StartB=17064729;EndB=17064749;Parent=SYN278;VarType=ShV;DupType=.
ch09	14060471	SNP394243	C	T	.	PASS	END=14060471;ChrB=ch09;StartB=17064750;EndB=17064750;Parent=SYN278;VarType=ShV;DupType=.
ch09	14060512	SNP394244	T	C	.	PASS	END=14060512;ChrB=ch09;StartB=17064791;EndB=17064791;Parent=SYN278;VarType=ShV;DupType=.
ch09	14060557	SNP394245	A	T	.	PASS	END=14060557;ChrB=ch09;StartB=17064836;EndB=17064836;Parent=SYN278;VarType=ShV;DupType=.
ch09	14060561	SNP394246	T	G	.	PASS	END=14060561;ChrB=ch09;StartB=17064840;EndB=17064840;Parent=SYN278;VarType=ShV;DupType=.
ch09	14060567	SNP394247	T	A	.	PASS	END=14060567;ChrB=ch09;StartB=17064846;EndB=17064846;Parent=SYN278;VarType=ShV;DupType=.
ch09	14060574	SNP394248	C	A	.	PASS	END=14060574;ChrB=ch09;StartB=17064853;EndB=17064853;Parent=SYN278;VarType=ShV;DupType=.
ch09	14060577	SNP394249	T	A	.	PASS	END=14060577;ChrB=ch09;StartB=17064856;EndB=17064856;Parent=SYN278;VarType=ShV;DupType=.
ch09	14060676	SNP394250	A	G	.	PASS	END=14060676;ChrB=ch09;StartB=17064955;EndB=17064955;Parent=SYN278;VarType=ShV;DupType=.
ch09	14060694	SNP394251	A	G	.	PASS	END=14060694;ChrB=ch09;StartB=17064973;EndB=17064973;Parent=SYN278;VarType=ShV;DupType=.
ch09	14060706	SNP394252	C	T	.	PASS	END=14060706;ChrB=ch09;StartB=17064985;EndB=17064985;Parent=SYN278;VarType=ShV;DupType=.
ch09	14060722	DEL394253	GTT	G	.	PASS	END=14060724;ChrB=ch09;StartB=17065001;EndB=17065001;Parent=SYN278;VarType=ShV;DupType=.
ch09	14060725	SNP394254	A	C	.	PASS	END=14060725;ChrB=ch09;StartB=17065002;EndB=17065002;Parent=SYN278;VarType=ShV;DupType=.
ch09	14060726	SNP394255	A	C	.	PASS	END=14060726;ChrB=ch09;StartB=17065003;EndB=17065003;Parent=SYN278;VarType=ShV;DupType=.
ch09	14060736	SNP394256	T	A	.	PASS	END=14060736;ChrB=ch09;StartB=17065013;EndB=17065013;Parent=SYN278;VarType=ShV;DupType=.
ch09	14060776	SNP394257	A	G	.	PASS	END=14060776;ChrB=ch09;StartB=17065053;EndB=17065053;Parent=SYN278;VarType=ShV;DupType=.
ch09	14060789	SNP394258	G	A	.	PASS	END=14060789;ChrB=ch09;StartB=17065066;EndB=17065066;Parent=SYN278;VarType=ShV;DupType=.
ch09	14060790	SNP394259	A	G	.	PASS	END=14060790;ChrB=ch09;StartB=17065067;EndB=17065067;Parent=SYN278;VarType=ShV;DupType=.
ch09	14060807	INS394260	G	GT	.	PASS	END=14060807;ChrB=ch09;StartB=17065084;EndB=17065085;Parent=SYN278;VarType=ShV;DupType=.
ch09	14060812	SNP394261	G	T	.	PASS	END=14060812;ChrB=ch09;StartB=17065090;EndB=17065090;Parent=SYN278;VarType=ShV;DupType=.
ch09	14060817	SNP394262	G	C	.	PASS	END=14060817;ChrB=ch09;StartB=17065095;EndB=17065095;Parent=SYN278;VarType=ShV;DupType=.
ch09	14060888	SNP394263	C	T	.	PASS	END=14060888;ChrB=ch09;StartB=17065166;EndB=17065166;Parent=SYN278;VarType=ShV;DupType=.
ch09	14060892	SNP394264	C	T	.	PASS	END=14060892;ChrB=ch09;StartB=17065170;EndB=17065170;Parent=SYN278;VarType=ShV;DupType=.
ch09	14060897	SNP394265	A	G	.	PASS	END=14060897;ChrB=ch09;StartB=17065175;EndB=17065175;Parent=SYN278;VarType=ShV;DupType=.
ch09	14060933	SNP394266	G	A	.	PASS	END=14060933;ChrB=ch09;StartB=17065211;EndB=17065211;Parent=SYN278;VarType=ShV;DupType=.
ch09	14060973	INS394267	C	CA	.	PASS	END=14060973;ChrB=ch09;StartB=17065251;EndB=17065252;Parent=SYN278;VarType=ShV;DupType=.
ch09	14061011	SNP394268	T	C	.	PASS	END=14061011;ChrB=ch09;StartB=17065290;EndB=17065290;Parent=SYN278;VarType=ShV;DupType=.
ch09	14061031	SNP394269	G	A	.	PASS	END=14061031;ChrB=ch09;StartB=17065310;EndB=17065310;Parent=SYN278;VarType=ShV;DupType=.
ch09	14061056	SNP394270	T	C	.	PASS	END=14061056;ChrB=ch09;StartB=17065335;EndB=17065335;Parent=SYN278;VarType=ShV;DupType=.
ch09	14061067	SNP394271	T	A	.	PASS	END=14061067;ChrB=ch09;StartB=17065346;EndB=17065346;Parent=SYN278;VarType=ShV;DupType=.
ch09	14061077	DEL394272	TTGTACACGTGACCACTAGGATTTGGGATTATA	T	.	PASS	END=14061109;ChrB=ch09;StartB=17065356;EndB=17065356;Parent=SYN278;VarType=ShV;DupType=.
ch09	14061123	SNP394273	G	T	.	PASS	END=14061123;ChrB=ch09;StartB=17065370;EndB=17065370;Parent=SYN278;VarType=ShV;DupType=.
ch09	14061128	SNP394274	T	C	.	PASS	END=14061128;ChrB=ch09;StartB=17065375;EndB=17065375;Parent=SYN278;VarType=ShV;DupType=.
ch09	14061148	SNP394275	T	C	.	PASS	END=14061148;ChrB=ch09;StartB=17065395;EndB=17065395;Parent=SYN278;VarType=ShV;DupType=.
ch09	14061153	SNP394276	T	C	.	PASS	END=14061153;ChrB=ch09;StartB=17065400;EndB=17065400;Parent=SYN278;VarType=ShV;DupType=.
ch09	14061202	SNP394277	G	T	.	PASS	END=14061202;ChrB=ch09;StartB=17065449;EndB=17065449;Parent=SYN278;VarType=ShV;DupType=.
ch09	14061213	SNP394278	A	G	.	PASS	END=14061213;ChrB=ch09;StartB=17065460;EndB=17065460;Parent=SYN278;VarType=ShV;DupType=.
ch09	14061238	SNP394279	C	T	.	PASS	END=14061238;ChrB=ch09;StartB=17065485;EndB=17065485;Parent=SYN278;VarType=ShV;DupType=.
ch09	14061253	SNP394280	T	C	.	PASS	END=14061253;ChrB=ch09;StartB=17065500;EndB=17065500;Parent=SYN278;VarType=ShV;DupType=.
ch09	14061299	SNP394281	T	G	.	PASS	END=14061299;ChrB=ch09;StartB=17065546;EndB=17065546;Parent=SYN278;VarType=ShV;DupType=.
ch09	14061333	SNP394282	C	T	.	PASS	END=14061333;ChrB=ch09;StartB=17065580;EndB=17065580;Parent=SYN278;VarType=ShV;DupType=.
ch09	14061337	SNP394283	G	T	.	PASS	END=14061337;ChrB=ch09;StartB=17065584;EndB=17065584;Parent=SYN278;VarType=ShV;DupType=.
ch09	14061342	SNP394284	T	C	.	PASS	END=14061342;ChrB=ch09;StartB=17065589;EndB=17065589;Parent=SYN278;VarType=ShV;DupType=.
ch09	14061359	SNP394285	G	A	.	PASS	END=14061359;ChrB=ch09;StartB=17065606;EndB=17065606;Parent=SYN278;VarType=ShV;DupType=.
ch09	14061565	SNP394286	A	C	.	PASS	END=14061565;ChrB=ch09;StartB=17065812;EndB=17065812;Parent=SYN278;VarType=ShV;DupType=.
ch09	14061569	SNP394287	C	G	.	PASS	END=14061569;ChrB=ch09;StartB=17065816;EndB=17065816;Parent=SYN278;VarType=ShV;DupType=.
ch09	14061650	SNP394288	T	G	.	PASS	END=14061650;ChrB=ch09;StartB=17065897;EndB=17065897;Parent=SYN278;VarType=ShV;DupType=.
ch09	14061662	SNP394289	A	C	.	PASS	END=14061662;ChrB=ch09;StartB=17065909;EndB=17065909;Parent=SYN278;VarType=ShV;DupType=.
ch09	14061665	SNP394290	T	C	.	PASS	END=14061665;ChrB=ch09;StartB=17065912;EndB=17065912;Parent=SYN278;VarType=ShV;DupType=.
ch09	14061670	SNP394291	C	T	.	PASS	END=14061670;ChrB=ch09;StartB=17065917;EndB=17065917;Parent=SYN278;VarType=ShV;DupType=.
ch09	14061691	SNP394292	T	G	.	PASS	END=14061691;ChrB=ch09;StartB=17065938;EndB=17065938;Parent=SYN278;VarType=ShV;DupType=.
ch09	14061707	SNP394293	G	A	.	PASS	END=14061707;ChrB=ch09;StartB=17065954;EndB=17065954;Parent=SYN278;VarType=ShV;DupType=.
ch09	14061790	INS394294	A	AGTGCTCT	.	PASS	END=14061790;ChrB=ch09;StartB=17066037;EndB=17066044;Parent=SYN278;VarType=ShV;DupType=.
ch09	14061814	SNP394295	C	T	.	PASS	END=14061814;ChrB=ch09;StartB=17066068;EndB=17066068;Parent=SYN278;VarType=ShV;DupType=.
ch09	14061881	SNP394296	G	T	.	PASS	END=14061881;ChrB=ch09;StartB=17066135;EndB=17066135;Parent=SYN278;VarType=ShV;DupType=.
ch09	14061905	SNP394297	A	T	.	PASS	END=14061905;ChrB=ch09;StartB=17066159;EndB=17066159;Parent=SYN278;VarType=ShV;DupType=.
ch09	14062020	SNP394298	T	A	.	PASS	END=14062020;ChrB=ch09;StartB=17066274;EndB=17066274;Parent=SYN278;VarType=ShV;DupType=.
ch09	14062026	SNP394299	C	T	.	PASS	END=14062026;ChrB=ch09;StartB=17066280;EndB=17066280;Parent=SYN278;VarType=ShV;DupType=.
ch09	14062062	SNP394300	A	C	.	PASS	END=14062062;ChrB=ch09;StartB=17066316;EndB=17066316;Parent=SYN278;VarType=ShV;DupType=.
ch09	14062081	SNP394301	C	T	.	PASS	END=14062081;ChrB=ch09;StartB=17066335;EndB=17066335;Parent=SYN278;VarType=ShV;DupType=.
ch09	14062116	SNP394302	C	T	.	PASS	END=14062116;ChrB=ch09;StartB=17066370;EndB=17066370;Parent=SYN278;VarType=ShV;DupType=.
ch09	14062119	SNP394303	A	G	.	PASS	END=14062119;ChrB=ch09;StartB=17066373;EndB=17066373;Parent=SYN278;VarType=ShV;DupType=.
ch09	14062122	SNP394304	C	A	.	PASS	END=14062122;ChrB=ch09;StartB=17066376;EndB=17066376;Parent=SYN278;VarType=ShV;DupType=.
ch09	14062129	SNP394305	G	A	.	PASS	END=14062129;ChrB=ch09;StartB=17066383;EndB=17066383;Parent=SYN278;VarType=ShV;DupType=.
ch09	14062157	SNP394306	T	C	.	PASS	END=14062157;ChrB=ch09;StartB=17066411;EndB=17066411;Parent=SYN278;VarType=ShV;DupType=.
ch09	14062199	SNP394307	T	C	.	PASS	END=14062199;ChrB=ch09;StartB=17066453;EndB=17066453;Parent=SYN278;VarType=ShV;DupType=.
ch09	14062215	SNP394308	A	C	.	PASS	END=14062215;ChrB=ch09;StartB=17066469;EndB=17066469;Parent=SYN278;VarType=ShV;DupType=.
ch09	14062239	SNP394309	A	G	.	PASS	END=14062239;ChrB=ch09;StartB=17066493;EndB=17066493;Parent=SYN278;VarType=ShV;DupType=.
ch09	14062287	DEL394310	TG	T	.	PASS	END=14062288;ChrB=ch09;StartB=17066541;EndB=17066541;Parent=SYN278;VarType=ShV;DupType=.
ch09	14062337	SNP394311	C	T	.	PASS	END=14062337;ChrB=ch09;StartB=17066590;EndB=17066590;Parent=SYN278;VarType=ShV;DupType=.
ch09	14062365	INS394312	A	AC	.	PASS	END=14062365;ChrB=ch09;StartB=17066618;EndB=17066619;Parent=SYN278;VarType=ShV;DupType=.
ch09	14062368	SNP394313	G	T	.	PASS	END=14062368;ChrB=ch09;StartB=17066622;EndB=17066622;Parent=SYN278;VarType=ShV;DupType=.
ch09	14062379	SNP394314	T	G	.	PASS	END=14062379;ChrB=ch09;StartB=17066633;EndB=17066633;Parent=SYN278;VarType=ShV;DupType=.
ch09	14062408	SNP394315	G	A	.	PASS	END=14062408;ChrB=ch09;StartB=17066662;EndB=17066662;Parent=SYN278;VarType=ShV;DupType=.
ch09	14062413	SNP394316	C	T	.	PASS	END=14062413;ChrB=ch09;StartB=17066667;EndB=17066667;Parent=SYN278;VarType=ShV;DupType=.
ch09	14062439	SNP394317	T	G	.	PASS	END=14062439;ChrB=ch09;StartB=17066693;EndB=17066693;Parent=SYN278;VarType=ShV;DupType=.
ch09	14062484	DEL394318	TA	T	.	PASS	END=14062485;ChrB=ch09;StartB=17066738;EndB=17066738;Parent=SYN278;VarType=ShV;DupType=.
ch09	14062631	SNP394319	C	T	.	PASS	END=14062631;ChrB=ch09;StartB=17066884;EndB=17066884;Parent=SYN278;VarType=ShV;DupType=.
ch09	14062691	SNP394320	G	C	.	PASS	END=14062691;ChrB=ch09;StartB=17066944;EndB=17066944;Parent=SYN278;VarType=ShV;DupType=.
ch09	14062710	SNP394321	A	G	.	PASS	END=14062710;ChrB=ch09;StartB=17066963;EndB=17066963;Parent=SYN278;VarType=ShV;DupType=.
ch09	14062777	SNP394322	T	G	.	PASS	END=14062777;ChrB=ch09;StartB=17067030;EndB=17067030;Parent=SYN278;VarType=ShV;DupType=.
ch09	14062793	SNP394323	T	C	.	PASS	END=14062793;ChrB=ch09;StartB=17067046;EndB=17067046;Parent=SYN278;VarType=ShV;DupType=.
ch09	14062898	SNP394324	T	A	.	PASS	END=14062898;ChrB=ch09;StartB=17067151;EndB=17067151;Parent=SYN278;VarType=ShV;DupType=.
ch09	14062902	SNP394325	C	T	.	PASS	END=14062902;ChrB=ch09;StartB=17067155;EndB=17067155;Parent=SYN278;VarType=ShV;DupType=.
ch09	14062946	SNP394326	G	C	.	PASS	END=14062946;ChrB=ch09;StartB=17067199;EndB=17067199;Parent=SYN278;VarType=ShV;DupType=.
ch09	14062950	SNP394327	A	G	.	PASS	END=14062950;ChrB=ch09;StartB=17067203;EndB=17067203;Parent=SYN278;VarType=ShV;DupType=.
ch09	14062962	DEL394328	AAT	A	.	PASS	END=14062964;ChrB=ch09;StartB=17067215;EndB=17067215;Parent=SYN278;VarType=ShV;DupType=.
ch09	14063013	SNP394329	T	C	.	PASS	END=14063013;ChrB=ch09;StartB=17067264;EndB=17067264;Parent=SYN278;VarType=ShV;DupType=.
ch09	14063068	SNP394330	G	A	.	PASS	END=14063068;ChrB=ch09;StartB=17067319;EndB=17067319;Parent=SYN278;VarType=ShV;DupType=.
ch09	14063075	SNP394331	G	C	.	PASS	END=14063075;ChrB=ch09;StartB=17067326;EndB=17067326;Parent=SYN278;VarType=ShV;DupType=.
ch09	14063095	SNP394332	C	T	.	PASS	END=14063095;ChrB=ch09;StartB=17067346;EndB=17067346;Parent=SYN278;VarType=ShV;DupType=.
ch09	14063125	SNP394333	T	C	.	PASS	END=14063125;ChrB=ch09;StartB=17067376;EndB=17067376;Parent=SYN278;VarType=ShV;DupType=.
ch09	14063149	INS394334	T	TAA	.	PASS	END=14063149;ChrB=ch09;StartB=17067400;EndB=17067402;Parent=SYN278;VarType=ShV;DupType=.
ch09	14063150	SNP394335	G	A	.	PASS	END=14063150;ChrB=ch09;StartB=17067403;EndB=17067403;Parent=SYN278;VarType=ShV;DupType=.
ch09	14063209	SNP394336	T	G	.	PASS	END=14063209;ChrB=ch09;StartB=17067462;EndB=17067462;Parent=SYN278;VarType=ShV;DupType=.
ch09	14063217	SNP394337	T	G	.	PASS	END=14063217;ChrB=ch09;StartB=17067470;EndB=17067470;Parent=SYN278;VarType=ShV;DupType=.
ch09	14063250	INS394338	T	TTA	.	PASS	END=14063250;ChrB=ch09;StartB=17067503;EndB=17067505;Parent=SYN278;VarType=ShV;DupType=.
ch09	14063265	SNP394339	T	C	.	PASS	END=14063265;ChrB=ch09;StartB=17067520;EndB=17067520;Parent=SYN278;VarType=ShV;DupType=.
ch09	14063296	SNP394340	G	C	.	PASS	END=14063296;ChrB=ch09;StartB=17067551;EndB=17067551;Parent=SYN278;VarType=ShV;DupType=.
ch09	14063316	SNP394341	T	A	.	PASS	END=14063316;ChrB=ch09;StartB=17067571;EndB=17067571;Parent=SYN278;VarType=ShV;DupType=.
ch09	14063386	SNP394342	A	G	.	PASS	END=14063386;ChrB=ch09;StartB=17067641;EndB=17067641;Parent=SYN278;VarType=ShV;DupType=.
ch09	14063411	SNP394343	G	T	.	PASS	END=14063411;ChrB=ch09;StartB=17067666;EndB=17067666;Parent=SYN278;VarType=ShV;DupType=.
ch09	14063415	SNP394344	T	A	.	PASS	END=14063415;ChrB=ch09;StartB=17067670;EndB=17067670;Parent=SYN278;VarType=ShV;DupType=.
ch09	14063470	SNP394345	T	A	.	PASS	END=14063470;ChrB=ch09;StartB=17067725;EndB=17067725;Parent=SYN278;VarType=ShV;DupType=.
ch09	14063472	SNP394346	G	T	.	PASS	END=14063472;ChrB=ch09;StartB=17067727;EndB=17067727;Parent=SYN278;VarType=ShV;DupType=.
ch09	14063479	SNP394347	T	G	.	PASS	END=14063479;ChrB=ch09;StartB=17067734;EndB=17067734;Parent=SYN278;VarType=ShV;DupType=.
ch09	14063504	DEL394348	AT	A	.	PASS	END=14063505;ChrB=ch09;StartB=17067759;EndB=17067759;Parent=SYN278;VarType=ShV;DupType=.
ch09	14063523	SNP394349	A	G	.	PASS	END=14063523;ChrB=ch09;StartB=17067777;EndB=17067777;Parent=SYN278;VarType=ShV;DupType=.
ch09	14063533	SNP394350	T	C	.	PASS	END=14063533;ChrB=ch09;StartB=17067787;EndB=17067787;Parent=SYN278;VarType=ShV;DupType=.
ch09	14063564	SNP394351	A	T	.	PASS	END=14063564;ChrB=ch09;StartB=17067818;EndB=17067818;Parent=SYN278;VarType=ShV;DupType=.
ch09	14063627	SNP394352	C	G	.	PASS	END=14063627;ChrB=ch09;StartB=17067881;EndB=17067881;Parent=SYN278;VarType=ShV;DupType=.
ch09	14063634	SNP394353	T	C	.	PASS	END=14063634;ChrB=ch09;StartB=17067888;EndB=17067888;Parent=SYN278;VarType=ShV;DupType=.
ch09	14063638	SNP394354	G	A	.	PASS	END=14063638;ChrB=ch09;StartB=17067892;EndB=17067892;Parent=SYN278;VarType=ShV;DupType=.
ch09	14063646	SNP394355	A	C	.	PASS	END=14063646;ChrB=ch09;StartB=17067900;EndB=17067900;Parent=SYN278;VarType=ShV;DupType=.
ch09	14063659	SNP394356	T	C	.	PASS	END=14063659;ChrB=ch09;StartB=17067913;EndB=17067913;Parent=SYN278;VarType=ShV;DupType=.
ch09	14063661	SNP394357	T	C	.	PASS	END=14063661;ChrB=ch09;StartB=17067915;EndB=17067915;Parent=SYN278;VarType=ShV;DupType=.
ch09	14063735	SNP394358	T	C	.	PASS	END=14063735;ChrB=ch09;StartB=17067989;EndB=17067989;Parent=SYN278;VarType=ShV;DupType=.
ch09	14063818	SNP394359	G	A	.	PASS	END=14063818;ChrB=ch09;StartB=17068072;EndB=17068072;Parent=SYN278;VarType=ShV;DupType=.
ch09	14063839	SNP394360	T	C	.	PASS	END=14063839;ChrB=ch09;StartB=17068093;EndB=17068093;Parent=SYN278;VarType=ShV;DupType=.
ch09	14063885	SNP394361	C	T	.	PASS	END=14063885;ChrB=ch09;StartB=17068139;EndB=17068139;Parent=SYN278;VarType=ShV;DupType=.
ch09	14063886	SNP394362	A	G	.	PASS	END=14063886;ChrB=ch09;StartB=17068140;EndB=17068140;Parent=SYN278;VarType=ShV;DupType=.
ch09	14063889	SNP394363	T	C	.	PASS	END=14063889;ChrB=ch09;StartB=17068143;EndB=17068143;Parent=SYN278;VarType=ShV;DupType=.
ch09	14063903	SNP394364	G	T	.	PASS	END=14063903;ChrB=ch09;StartB=17068157;EndB=17068157;Parent=SYN278;VarType=ShV;DupType=.
ch09	14063952	SNP394365	A	T	.	PASS	END=14063952;ChrB=ch09;StartB=17068206;EndB=17068206;Parent=SYN278;VarType=ShV;DupType=.
ch09	14063963	SNP394366	G	A	.	PASS	END=14063963;ChrB=ch09;StartB=17068217;EndB=17068217;Parent=SYN278;VarType=ShV;DupType=.
ch09	14063974	INS394367	A	AAAATCGATAAATCG	.	PASS	END=14063974;ChrB=ch09;StartB=17068228;EndB=17068242;Parent=SYN278;VarType=ShV;DupType=.
ch09	14063979	SNP394368	T	C	.	PASS	END=14063979;ChrB=ch09;StartB=17068247;EndB=17068247;Parent=SYN278;VarType=ShV;DupType=.
ch09	14063980	SNP394369	T	C	.	PASS	END=14063980;ChrB=ch09;StartB=17068248;EndB=17068248;Parent=SYN278;VarType=ShV;DupType=.
ch09	14063988	SNP394370	A	G	.	PASS	END=14063988;ChrB=ch09;StartB=17068256;EndB=17068256;Parent=SYN278;VarType=ShV;DupType=.
ch09	14064004	SNP394371	G	C	.	PASS	END=14064004;ChrB=ch09;StartB=17068272;EndB=17068272;Parent=SYN278;VarType=ShV;DupType=.
ch09	14064017	SNP394372	A	C	.	PASS	END=14064017;ChrB=ch09;StartB=17068285;EndB=17068285;Parent=SYN278;VarType=ShV;DupType=.
ch09	14064019	SNP394373	T	C	.	PASS	END=14064019;ChrB=ch09;StartB=17068287;EndB=17068287;Parent=SYN278;VarType=ShV;DupType=.
ch09	14064036	SNP394374	T	C	.	PASS	END=14064036;ChrB=ch09;StartB=17068304;EndB=17068304;Parent=SYN278;VarType=ShV;DupType=.
ch09	14064076	SNP394375	C	T	.	PASS	END=14064076;ChrB=ch09;StartB=17068344;EndB=17068344;Parent=SYN278;VarType=ShV;DupType=.
ch09	14064116	SNP394376	A	T	.	PASS	END=14064116;ChrB=ch09;StartB=17068384;EndB=17068384;Parent=SYN278;VarType=ShV;DupType=.
ch09	14064127	SNP394377	G	A	.	PASS	END=14064127;ChrB=ch09;StartB=17068395;EndB=17068395;Parent=SYN278;VarType=ShV;DupType=.
ch09	14064136	DEL394378	CTACAATTGATAA	C	.	PASS	END=14064148;ChrB=ch09;StartB=17068404;EndB=17068404;Parent=SYN278;VarType=ShV;DupType=.
ch09	14064190	SNP394379	T	C	.	PASS	END=14064190;ChrB=ch09;StartB=17068446;EndB=17068446;Parent=SYN278;VarType=ShV;DupType=.
ch09	14064199	SNP394380	T	A	.	PASS	END=14064199;ChrB=ch09;StartB=17068455;EndB=17068455;Parent=SYN278;VarType=ShV;DupType=.
ch09	14064261	SNP394381	T	A	.	PASS	END=14064261;ChrB=ch09;StartB=17068517;EndB=17068517;Parent=SYN278;VarType=ShV;DupType=.
ch09	14064295	SNP394382	T	G	.	PASS	END=14064295;ChrB=ch09;StartB=17068551;EndB=17068551;Parent=SYN278;VarType=ShV;DupType=.
ch09	14064316	SNP394383	G	A	.	PASS	END=14064316;ChrB=ch09;StartB=17068572;EndB=17068572;Parent=SYN278;VarType=ShV;DupType=.
ch09	14064344	INS394384	G	GTTT	.	PASS	END=14064344;ChrB=ch09;StartB=17068600;EndB=17068603;Parent=SYN278;VarType=ShV;DupType=.
ch09	14064381	SNP394385	C	T	.	PASS	END=14064381;ChrB=ch09;StartB=17068640;EndB=17068640;Parent=SYN278;VarType=ShV;DupType=.
ch09	14064441	SNP394386	G	T	.	PASS	END=14064441;ChrB=ch09;StartB=17068700;EndB=17068700;Parent=SYN278;VarType=ShV;DupType=.
ch09	14064449	SNP394387	C	T	.	PASS	END=14064449;ChrB=ch09;StartB=17068708;EndB=17068708;Parent=SYN278;VarType=ShV;DupType=.
ch09	14064480	SNP394388	C	T	.	PASS	END=14064480;ChrB=ch09;StartB=17068739;EndB=17068739;Parent=SYN278;VarType=ShV;DupType=.
ch09	14064542	INS394389	A	AT	.	PASS	END=14064542;ChrB=ch09;StartB=17068801;EndB=17068802;Parent=SYN278;VarType=ShV;DupType=.
ch09	14064549	SNP394390	A	G	.	PASS	END=14064549;ChrB=ch09;StartB=17068809;EndB=17068809;Parent=SYN278;VarType=ShV;DupType=.
ch09	14064569	SNP394391	C	A	.	PASS	END=14064569;ChrB=ch09;StartB=17068829;EndB=17068829;Parent=SYN278;VarType=ShV;DupType=.
ch09	14064579	SNP394392	T	G	.	PASS	END=14064579;ChrB=ch09;StartB=17068839;EndB=17068839;Parent=SYN278;VarType=ShV;DupType=.
ch09	14064600	SNP394393	C	T	.	PASS	END=14064600;ChrB=ch09;StartB=17068860;EndB=17068860;Parent=SYN278;VarType=ShV;DupType=.
ch09	14064605	DEL394394	TA	T	.	PASS	END=14064606;ChrB=ch09;StartB=17068865;EndB=17068865;Parent=SYN278;VarType=ShV;DupType=.
ch09	14064651	SNP394395	T	A	.	PASS	END=14064651;ChrB=ch09;StartB=17068910;EndB=17068910;Parent=SYN278;VarType=ShV;DupType=.
ch09	14064693	SNP394396	C	T	.	PASS	END=14064693;ChrB=ch09;StartB=17068952;EndB=17068952;Parent=SYN278;VarType=ShV;DupType=.
ch09	14064732	SNP394397	C	T	.	PASS	END=14064732;ChrB=ch09;StartB=17068991;EndB=17068991;Parent=SYN278;VarType=ShV;DupType=.
ch09	14064738	SNP394398	C	T	.	PASS	END=14064738;ChrB=ch09;StartB=17068997;EndB=17068997;Parent=SYN278;VarType=ShV;DupType=.
ch09	14064774	SNP394399	G	A	.	PASS	END=14064774;ChrB=ch09;StartB=17069033;EndB=17069033;Parent=SYN278;VarType=ShV;DupType=.
ch09	14064775	SNP394400	A	T	.	PASS	END=14064775;ChrB=ch09;StartB=17069034;EndB=17069034;Parent=SYN278;VarType=ShV;DupType=.
ch09	14064888	SNP394401	A	G	.	PASS	END=14064888;ChrB=ch09;StartB=17069147;EndB=17069147;Parent=SYN278;VarType=ShV;DupType=.
ch09	14064893	INS394402	A	ATT	.	PASS	END=14064893;ChrB=ch09;StartB=17069152;EndB=17069154;Parent=SYN278;VarType=ShV;DupType=.
ch09	14064924	SNP394403	C	T	.	PASS	END=14064924;ChrB=ch09;StartB=17069185;EndB=17069185;Parent=SYN278;VarType=ShV;DupType=.
ch09	14064935	SNP394404	C	T	.	PASS	END=14064935;ChrB=ch09;StartB=17069196;EndB=17069196;Parent=SYN278;VarType=ShV;DupType=.
ch09	14064940	SNP394405	G	A	.	PASS	END=14064940;ChrB=ch09;StartB=17069201;EndB=17069201;Parent=SYN278;VarType=ShV;DupType=.
ch09	14064950	SNP394406	C	T	.	PASS	END=14064950;ChrB=ch09;StartB=17069211;EndB=17069211;Parent=SYN278;VarType=ShV;DupType=.
ch09	14064953	DEL394407	GA	G	.	PASS	END=14064954;ChrB=ch09;StartB=17069214;EndB=17069214;Parent=SYN278;VarType=ShV;DupType=.
ch09	14064962	SNP394408	C	T	.	PASS	END=14064962;ChrB=ch09;StartB=17069222;EndB=17069222;Parent=SYN278;VarType=ShV;DupType=.
ch09	14064975	SNP394409	C	T	.	PASS	END=14064975;ChrB=ch09;StartB=17069235;EndB=17069235;Parent=SYN278;VarType=ShV;DupType=.
ch09	14064996	SNP394410	G	A	.	PASS	END=14064996;ChrB=ch09;StartB=17069256;EndB=17069256;Parent=SYN278;VarType=ShV;DupType=.
ch09	14064997	SNP394411	C	T	.	PASS	END=14064997;ChrB=ch09;StartB=17069257;EndB=17069257;Parent=SYN278;VarType=ShV;DupType=.
ch09	14065033	SNP394412	A	G	.	PASS	END=14065033;ChrB=ch09;StartB=17069293;EndB=17069293;Parent=SYN278;VarType=ShV;DupType=.
ch09	14065038	SNP394413	C	T	.	PASS	END=14065038;ChrB=ch09;StartB=17069298;EndB=17069298;Parent=SYN278;VarType=ShV;DupType=.
ch09	14065080	SNP394414	T	C	.	PASS	END=14065080;ChrB=ch09;StartB=17069340;EndB=17069340;Parent=SYN278;VarType=ShV;DupType=.
ch09	14065185	SNP394415	G	A	.	PASS	END=14065185;ChrB=ch09;StartB=17069445;EndB=17069445;Parent=SYN278;VarType=ShV;DupType=.
ch09	14065187	SNP394416	A	G	.	PASS	END=14065187;ChrB=ch09;StartB=17069447;EndB=17069447;Parent=SYN278;VarType=ShV;DupType=.
ch09	14065199	INS394417	T	TG	.	PASS	END=14065199;ChrB=ch09;StartB=17069459;EndB=17069460;Parent=SYN278;VarType=ShV;DupType=.
ch09	14065205	SNP394418	T	C	.	PASS	END=14065205;ChrB=ch09;StartB=17069466;EndB=17069466;Parent=SYN278;VarType=ShV;DupType=.
ch09	14065218	SNP394419	A	C	.	PASS	END=14065218;ChrB=ch09;StartB=17069479;EndB=17069479;Parent=SYN278;VarType=ShV;DupType=.
ch09	14065227	SNP394420	G	A	.	PASS	END=14065227;ChrB=ch09;StartB=17069488;EndB=17069488;Parent=SYN278;VarType=ShV;DupType=.
ch09	14065230	DEL394421	GA	G	.	PASS	END=14065231;ChrB=ch09;StartB=17069491;EndB=17069491;Parent=SYN278;VarType=ShV;DupType=.
ch09	14065232	SNP394422	G	C	.	PASS	END=14065232;ChrB=ch09;StartB=17069492;EndB=17069492;Parent=SYN278;VarType=ShV;DupType=.
ch09	14065260	SNP394423	C	T	.	PASS	END=14065260;ChrB=ch09;StartB=17069520;EndB=17069520;Parent=SYN278;VarType=ShV;DupType=.
ch09	14065280	SNP394424	G	C	.	PASS	END=14065280;ChrB=ch09;StartB=17069540;EndB=17069540;Parent=SYN278;VarType=ShV;DupType=.
ch09	14065287	SNP394425	G	T	.	PASS	END=14065287;ChrB=ch09;StartB=17069547;EndB=17069547;Parent=SYN278;VarType=ShV;DupType=.
ch09	14065290	SNP394426	T	G	.	PASS	END=14065290;ChrB=ch09;StartB=17069550;EndB=17069550;Parent=SYN278;VarType=ShV;DupType=.
ch09	14065323	SNP394427	T	C	.	PASS	END=14065323;ChrB=ch09;StartB=17069583;EndB=17069583;Parent=SYN278;VarType=ShV;DupType=.
ch09	14065337	INS394428	C	CG	.	PASS	END=14065337;ChrB=ch09;StartB=17069597;EndB=17069598;Parent=SYN278;VarType=ShV;DupType=.
ch09	14065373	DEL394429	TC	T	.	PASS	END=14065374;ChrB=ch09;StartB=17069634;EndB=17069634;Parent=SYN278;VarType=ShV;DupType=.
ch09	14065426	SNP394430	G	C	.	PASS	END=14065426;ChrB=ch09;StartB=17069686;EndB=17069686;Parent=SYN278;VarType=ShV;DupType=.
ch09	14065568	INS394431	A	AT	.	PASS	END=14065568;ChrB=ch09;StartB=17069828;EndB=17069829;Parent=SYN278;VarType=ShV;DupType=.
ch09	14065590	SNP394432	T	A	.	PASS	END=14065590;ChrB=ch09;StartB=17069851;EndB=17069851;Parent=SYN278;VarType=ShV;DupType=.
ch09	14065592	SNP394433	T	G	.	PASS	END=14065592;ChrB=ch09;StartB=17069853;EndB=17069853;Parent=SYN278;VarType=ShV;DupType=.
ch09	14065599	SNP394434	G	A	.	PASS	END=14065599;ChrB=ch09;StartB=17069860;EndB=17069860;Parent=SYN278;VarType=ShV;DupType=.
ch09	14065626	SNP394435	T	C	.	PASS	END=14065626;ChrB=ch09;StartB=17069887;EndB=17069887;Parent=SYN278;VarType=ShV;DupType=.
ch09	14065634	SNP394436	C	T	.	PASS	END=14065634;ChrB=ch09;StartB=17069895;EndB=17069895;Parent=SYN278;VarType=ShV;DupType=.
ch09	14065637	SNP394437	T	C	.	PASS	END=14065637;ChrB=ch09;StartB=17069898;EndB=17069898;Parent=SYN278;VarType=ShV;DupType=.
ch09	14065648	SNP394438	G	C	.	PASS	END=14065648;ChrB=ch09;StartB=17069909;EndB=17069909;Parent=SYN278;VarType=ShV;DupType=.
ch09	14065670	SNP394439	T	C	.	PASS	END=14065670;ChrB=ch09;StartB=17069931;EndB=17069931;Parent=SYN278;VarType=ShV;DupType=.
ch09	14065815	DEL394440	CT	C	.	PASS	END=14065816;ChrB=ch09;StartB=17070076;EndB=17070076;Parent=SYN278;VarType=ShV;DupType=.
ch09	14065819	SNP394441	T	A	.	PASS	END=14065819;ChrB=ch09;StartB=17070079;EndB=17070079;Parent=SYN278;VarType=ShV;DupType=.
ch09	14065824	SNP394442	T	C	.	PASS	END=14065824;ChrB=ch09;StartB=17070084;EndB=17070084;Parent=SYN278;VarType=ShV;DupType=.
ch09	14065828	SNP394443	G	A	.	PASS	END=14065828;ChrB=ch09;StartB=17070088;EndB=17070088;Parent=SYN278;VarType=ShV;DupType=.
ch09	14065872	SNP394444	A	G	.	PASS	END=14065872;ChrB=ch09;StartB=17070132;EndB=17070132;Parent=SYN278;VarType=ShV;DupType=.
ch09	14065875	SNP394445	T	C	.	PASS	END=14065875;ChrB=ch09;StartB=17070135;EndB=17070135;Parent=SYN278;VarType=ShV;DupType=.
ch09	14065968	SNP394446	A	G	.	PASS	END=14065968;ChrB=ch09;StartB=17070228;EndB=17070228;Parent=SYN278;VarType=ShV;DupType=.
ch09	14065969	SNP394447	C	T	.	PASS	END=14065969;ChrB=ch09;StartB=17070229;EndB=17070229;Parent=SYN278;VarType=ShV;DupType=.
ch09	14065976	SNP394448	T	G	.	PASS	END=14065976;ChrB=ch09;StartB=17070236;EndB=17070236;Parent=SYN278;VarType=ShV;DupType=.
ch09	14066005	INS394449	A	AC	.	PASS	END=14066005;ChrB=ch09;StartB=17070265;EndB=17070266;Parent=SYN278;VarType=ShV;DupType=.
ch09	14066027	SNP394450	G	A	.	PASS	END=14066027;ChrB=ch09;StartB=17070288;EndB=17070288;Parent=SYN278;VarType=ShV;DupType=.
ch09	14066035	SNP394451	A	G	.	PASS	END=14066035;ChrB=ch09;StartB=17070296;EndB=17070296;Parent=SYN278;VarType=ShV;DupType=.
ch09	14066038	SNP394452	G	A	.	PASS	END=14066038;ChrB=ch09;StartB=17070299;EndB=17070299;Parent=SYN278;VarType=ShV;DupType=.
ch09	14066051	SNP394453	A	T	.	PASS	END=14066051;ChrB=ch09;StartB=17070312;EndB=17070312;Parent=SYN278;VarType=ShV;DupType=.
ch09	14066052	SNP394454	C	T	.	PASS	END=14066052;ChrB=ch09;StartB=17070313;EndB=17070313;Parent=SYN278;VarType=ShV;DupType=.
ch09	14066079	SNP394455	C	T	.	PASS	END=14066079;ChrB=ch09;StartB=17070340;EndB=17070340;Parent=SYN278;VarType=ShV;DupType=.
ch09	14066084	INS394456	A	AG	.	PASS	END=14066084;ChrB=ch09;StartB=17070345;EndB=17070346;Parent=SYN278;VarType=ShV;DupType=.
ch09	14066121	SNP394457	A	C	.	PASS	END=14066121;ChrB=ch09;StartB=17070383;EndB=17070383;Parent=SYN278;VarType=ShV;DupType=.
ch09	14066144	SNP394458	G	T	.	PASS	END=14066144;ChrB=ch09;StartB=17070406;EndB=17070406;Parent=SYN278;VarType=ShV;DupType=.
ch09	14066161	SNP394459	T	C	.	PASS	END=14066161;ChrB=ch09;StartB=17070423;EndB=17070423;Parent=SYN278;VarType=ShV;DupType=.
ch09	14066175	DEL394460	AT	A	.	PASS	END=14066176;ChrB=ch09;StartB=17070437;EndB=17070437;Parent=SYN278;VarType=ShV;DupType=.
ch09	14066189	SNP394461	A	G	.	PASS	END=14066189;ChrB=ch09;StartB=17070450;EndB=17070450;Parent=SYN278;VarType=ShV;DupType=.
ch09	14066198	SNP394462	A	G	.	PASS	END=14066198;ChrB=ch09;StartB=17070459;EndB=17070459;Parent=SYN278;VarType=ShV;DupType=.
ch09	14066211	SNP394463	A	G	.	PASS	END=14066211;ChrB=ch09;StartB=17070472;EndB=17070472;Parent=SYN278;VarType=ShV;DupType=.
ch09	14066245	SNP394464	T	C	.	PASS	END=14066245;ChrB=ch09;StartB=17070506;EndB=17070506;Parent=SYN278;VarType=ShV;DupType=.
ch09	14066284	SNP394465	C	T	.	PASS	END=14066284;ChrB=ch09;StartB=17070545;EndB=17070545;Parent=SYN278;VarType=ShV;DupType=.
ch09	14066301	SNP394466	T	G	.	PASS	END=14066301;ChrB=ch09;StartB=17070562;EndB=17070562;Parent=SYN278;VarType=ShV;DupType=.
ch09	14066365	SNP394467	G	A	.	PASS	END=14066365;ChrB=ch09;StartB=17070626;EndB=17070626;Parent=SYN278;VarType=ShV;DupType=.
ch09	14066377	SNP394468	C	T	.	PASS	END=14066377;ChrB=ch09;StartB=17070638;EndB=17070638;Parent=SYN278;VarType=ShV;DupType=.
ch09	14066414	SNP394469	G	A	.	PASS	END=14066414;ChrB=ch09;StartB=17070675;EndB=17070675;Parent=SYN278;VarType=ShV;DupType=.
ch09	14066430	SNP394470	T	A	.	PASS	END=14066430;ChrB=ch09;StartB=17070691;EndB=17070691;Parent=SYN278;VarType=ShV;DupType=.
ch09	14066438	DEL394471	CAATTTAGTATAATTTTCTTTTATGTTAATTTTCATATAATATTATGTCA	C	.	PASS	END=14066487;ChrB=ch09;StartB=17070699;EndB=17070699;Parent=SYN278;VarType=ShV;DupType=.
ch09	14066488	SNP394472	A	T	.	PASS	END=14066488;ChrB=ch09;StartB=17070700;EndB=17070700;Parent=SYN278;VarType=ShV;DupType=.
ch09	14066507	SNP394473	A	G	.	PASS	END=14066507;ChrB=ch09;StartB=17070719;EndB=17070719;Parent=SYN278;VarType=ShV;DupType=.
ch09	14066557	SNP394474	T	C	.	PASS	END=14066557;ChrB=ch09;StartB=17070769;EndB=17070769;Parent=SYN278;VarType=ShV;DupType=.
ch09	14066562	SNP394475	T	C	.	PASS	END=14066562;ChrB=ch09;StartB=17070774;EndB=17070774;Parent=SYN278;VarType=ShV;DupType=.
ch09	14066608	SNP394476	C	T	.	PASS	END=14066608;ChrB=ch09;StartB=17070820;EndB=17070820;Parent=SYN278;VarType=ShV;DupType=.
ch09	14066609	SNP394477	G	A	.	PASS	END=14066609;ChrB=ch09;StartB=17070821;EndB=17070821;Parent=SYN278;VarType=ShV;DupType=.
ch09	14066668	SNP394478	A	G	.	PASS	END=14066668;ChrB=ch09;StartB=17070880;EndB=17070880;Parent=SYN278;VarType=ShV;DupType=.
ch09	14066707	SNP394479	A	T	.	PASS	END=14066707;ChrB=ch09;StartB=17070919;EndB=17070919;Parent=SYN278;VarType=ShV;DupType=.
ch09	14066787	SNP394480	A	G	.	PASS	END=14066787;ChrB=ch09;StartB=17070999;EndB=17070999;Parent=SYN278;VarType=ShV;DupType=.
ch09	14066795	SNP394481	A	C	.	PASS	END=14066795;ChrB=ch09;StartB=17071007;EndB=17071007;Parent=SYN278;VarType=ShV;DupType=.
ch09	14066829	SNP394482	C	A	.	PASS	END=14066829;ChrB=ch09;StartB=17071041;EndB=17071041;Parent=SYN278;VarType=ShV;DupType=.
ch09	14066841	SNP394483	G	C	.	PASS	END=14066841;ChrB=ch09;StartB=17071053;EndB=17071053;Parent=SYN278;VarType=ShV;DupType=.
ch09	14066845	SNP394484	A	G	.	PASS	END=14066845;ChrB=ch09;StartB=17071057;EndB=17071057;Parent=SYN278;VarType=ShV;DupType=.
ch09	14066852	SNP394485	T	C	.	PASS	END=14066852;ChrB=ch09;StartB=17071064;EndB=17071064;Parent=SYN278;VarType=ShV;DupType=.
ch09	14066868	SNP394486	C	T	.	PASS	END=14066868;ChrB=ch09;StartB=17071080;EndB=17071080;Parent=SYN278;VarType=ShV;DupType=.
ch09	14066894	SNP394487	T	C	.	PASS	END=14066894;ChrB=ch09;StartB=17071106;EndB=17071106;Parent=SYN278;VarType=ShV;DupType=.
ch09	14066962	SNP394488	G	T	.	PASS	END=14066962;ChrB=ch09;StartB=17071174;EndB=17071174;Parent=SYN278;VarType=ShV;DupType=.
ch09	14066983	SNP394489	C	A	.	PASS	END=14066983;ChrB=ch09;StartB=17071195;EndB=17071195;Parent=SYN278;VarType=ShV;DupType=.
ch09	14067106	SNP394490	G	A	.	PASS	END=14067106;ChrB=ch09;StartB=17071318;EndB=17071318;Parent=SYN278;VarType=ShV;DupType=.
ch09	14067107	SNP394491	T	A	.	PASS	END=14067107;ChrB=ch09;StartB=17071319;EndB=17071319;Parent=SYN278;VarType=ShV;DupType=.
ch09	14067118	SNP394492	C	T	.	PASS	END=14067118;ChrB=ch09;StartB=17071330;EndB=17071330;Parent=SYN278;VarType=ShV;DupType=.
ch09	14067137	SNP394493	G	A	.	PASS	END=14067137;ChrB=ch09;StartB=17071349;EndB=17071349;Parent=SYN278;VarType=ShV;DupType=.
ch09	14067148	SNP394494	C	T	.	PASS	END=14067148;ChrB=ch09;StartB=17071360;EndB=17071360;Parent=SYN278;VarType=ShV;DupType=.
ch09	14067167	SNP394495	T	C	.	PASS	END=14067167;ChrB=ch09;StartB=17071379;EndB=17071379;Parent=SYN278;VarType=ShV;DupType=.
ch09	14067179	DEL394496	TA	T	.	PASS	END=14067180;ChrB=ch09;StartB=17071391;EndB=17071391;Parent=SYN278;VarType=ShV;DupType=.
ch09	14067236	SNP394497	T	C	.	PASS	END=14067236;ChrB=ch09;StartB=17071447;EndB=17071447;Parent=SYN278;VarType=ShV;DupType=.
ch09	14067237	SNP394498	T	A	.	PASS	END=14067237;ChrB=ch09;StartB=17071448;EndB=17071448;Parent=SYN278;VarType=ShV;DupType=.
ch09	14067250	SNP394499	A	T	.	PASS	END=14067250;ChrB=ch09;StartB=17071461;EndB=17071461;Parent=SYN278;VarType=ShV;DupType=.
ch09	14067267	SNP394500	C	A	.	PASS	END=14067267;ChrB=ch09;StartB=17071478;EndB=17071478;Parent=SYN278;VarType=ShV;DupType=.
ch09	14067342	DEL394501	GA	G	.	PASS	END=14067343;ChrB=ch09;StartB=17071553;EndB=17071553;Parent=SYN278;VarType=ShV;DupType=.
ch09	14067359	SNP394502	A	G	.	PASS	END=14067359;ChrB=ch09;StartB=17071569;EndB=17071569;Parent=SYN278;VarType=ShV;DupType=.
ch09	14067361	SNP394503	T	A	.	PASS	END=14067361;ChrB=ch09;StartB=17071571;EndB=17071571;Parent=SYN278;VarType=ShV;DupType=.
ch09	14067401	SNP394504	A	T	.	PASS	END=14067401;ChrB=ch09;StartB=17071611;EndB=17071611;Parent=SYN278;VarType=ShV;DupType=.
ch09	14067411	SNP394505	A	T	.	PASS	END=14067411;ChrB=ch09;StartB=17071621;EndB=17071621;Parent=SYN278;VarType=ShV;DupType=.
ch09	14067445	INS394506	C	CA	.	PASS	END=14067445;ChrB=ch09;StartB=17071655;EndB=17071656;Parent=SYN278;VarType=ShV;DupType=.
ch09	14067489	SNP394507	A	G	.	PASS	END=14067489;ChrB=ch09;StartB=17071700;EndB=17071700;Parent=SYN278;VarType=ShV;DupType=.
ch09	14067490	SNP394508	T	A	.	PASS	END=14067490;ChrB=ch09;StartB=17071701;EndB=17071701;Parent=SYN278;VarType=ShV;DupType=.
ch09	14067505	SNP394509	A	G	.	PASS	END=14067505;ChrB=ch09;StartB=17071716;EndB=17071716;Parent=SYN278;VarType=ShV;DupType=.
ch09	14067525	SNP394510	C	A	.	PASS	END=14067525;ChrB=ch09;StartB=17071736;EndB=17071736;Parent=SYN278;VarType=ShV;DupType=.
ch09	14067562	SNP394511	C	T	.	PASS	END=14067562;ChrB=ch09;StartB=17071773;EndB=17071773;Parent=SYN278;VarType=ShV;DupType=.
ch09	14067577	SNP394512	T	C	.	PASS	END=14067577;ChrB=ch09;StartB=17071788;EndB=17071788;Parent=SYN278;VarType=ShV;DupType=.
ch09	14067697	SNP394513	C	T	.	PASS	END=14067697;ChrB=ch09;StartB=17071908;EndB=17071908;Parent=SYN278;VarType=ShV;DupType=.
ch09	14067728	SNP394514	G	A	.	PASS	END=14067728;ChrB=ch09;StartB=17071939;EndB=17071939;Parent=SYN278;VarType=ShV;DupType=.
ch09	14067755	SNP394515	T	C	.	PASS	END=14067755;ChrB=ch09;StartB=17071966;EndB=17071966;Parent=SYN278;VarType=ShV;DupType=.
ch09	14067763	DEL394516	ATT	A	.	PASS	END=14067765;ChrB=ch09;StartB=17071974;EndB=17071974;Parent=SYN278;VarType=ShV;DupType=.
ch09	14067803	SNP394517	A	C	.	PASS	END=14067803;ChrB=ch09;StartB=17072012;EndB=17072012;Parent=SYN278;VarType=ShV;DupType=.
ch09	14067822	SNP394518	C	A	.	PASS	END=14067822;ChrB=ch09;StartB=17072031;EndB=17072031;Parent=SYN278;VarType=ShV;DupType=.
ch09	14067987	SNP394519	T	C	.	PASS	END=14067987;ChrB=ch09;StartB=17072196;EndB=17072196;Parent=SYN278;VarType=ShV;DupType=.
ch09	14068007	SNP394520	A	G	.	PASS	END=14068007;ChrB=ch09;StartB=17072216;EndB=17072216;Parent=SYN278;VarType=ShV;DupType=.
ch09	14068066	INS394521	A	AC	.	PASS	END=14068066;ChrB=ch09;StartB=17072275;EndB=17072276;Parent=SYN278;VarType=ShV;DupType=.
ch09	14068085	SNP394522	T	A	.	PASS	END=14068085;ChrB=ch09;StartB=17072295;EndB=17072295;Parent=SYN278;VarType=ShV;DupType=.
ch09	14068090	SNP394523	A	G	.	PASS	END=14068090;ChrB=ch09;StartB=17072300;EndB=17072300;Parent=SYN278;VarType=ShV;DupType=.
ch09	14068093	DEL394524	TA	T	.	PASS	END=14068094;ChrB=ch09;StartB=17072303;EndB=17072303;Parent=SYN278;VarType=ShV;DupType=.
ch09	14068100	SNP394525	T	G	.	PASS	END=14068100;ChrB=ch09;StartB=17072309;EndB=17072309;Parent=SYN278;VarType=ShV;DupType=.
ch09	14068132	SNP394526	T	G	.	PASS	END=14068132;ChrB=ch09;StartB=17072341;EndB=17072341;Parent=SYN278;VarType=ShV;DupType=.
ch09	14068192	SNP394527	T	A	.	PASS	END=14068192;ChrB=ch09;StartB=17072401;EndB=17072401;Parent=SYN278;VarType=ShV;DupType=.
ch09	14068217	SNP394528	C	T	.	PASS	END=14068217;ChrB=ch09;StartB=17072426;EndB=17072426;Parent=SYN278;VarType=ShV;DupType=.
ch09	14068257	SNP394529	T	C	.	PASS	END=14068257;ChrB=ch09;StartB=17072466;EndB=17072466;Parent=SYN278;VarType=ShV;DupType=.
ch09	14068305	SNP394530	T	A	.	PASS	END=14068305;ChrB=ch09;StartB=17072514;EndB=17072514;Parent=SYN278;VarType=ShV;DupType=.
ch09	14068316	SNP394531	T	A	.	PASS	END=14068316;ChrB=ch09;StartB=17072525;EndB=17072525;Parent=SYN278;VarType=ShV;DupType=.
ch09	14068332	SNP394532	T	G	.	PASS	END=14068332;ChrB=ch09;StartB=17072541;EndB=17072541;Parent=SYN278;VarType=ShV;DupType=.
ch09	14068359	INS394533	A	AAT	.	PASS	END=14068359;ChrB=ch09;StartB=17072568;EndB=17072570;Parent=SYN278;VarType=ShV;DupType=.
ch09	14068364	SNP394534	A	G	.	PASS	END=14068364;ChrB=ch09;StartB=17072575;EndB=17072575;Parent=SYN278;VarType=ShV;DupType=.
ch09	14068455	SNP394535	A	T	.	PASS	END=14068455;ChrB=ch09;StartB=17072666;EndB=17072666;Parent=SYN278;VarType=ShV;DupType=.
ch09	14068464	SNP394536	T	C	.	PASS	END=14068464;ChrB=ch09;StartB=17072675;EndB=17072675;Parent=SYN278;VarType=ShV;DupType=.
ch09	14068465	SNP394537	C	A	.	PASS	END=14068465;ChrB=ch09;StartB=17072676;EndB=17072676;Parent=SYN278;VarType=ShV;DupType=.
ch09	14068487	SNP394538	C	T	.	PASS	END=14068487;ChrB=ch09;StartB=17072698;EndB=17072698;Parent=SYN278;VarType=ShV;DupType=.
ch09	14068495	SNP394539	G	A	.	PASS	END=14068495;ChrB=ch09;StartB=17072706;EndB=17072706;Parent=SYN278;VarType=ShV;DupType=.
ch09	14068527	SNP394540	T	C	.	PASS	END=14068527;ChrB=ch09;StartB=17072738;EndB=17072738;Parent=SYN278;VarType=ShV;DupType=.
ch09	14068540	SNP394541	T	C	.	PASS	END=14068540;ChrB=ch09;StartB=17072751;EndB=17072751;Parent=SYN278;VarType=ShV;DupType=.
ch09	14068568	INS394542	A	AT	.	PASS	END=14068568;ChrB=ch09;StartB=17072779;EndB=17072780;Parent=SYN278;VarType=ShV;DupType=.
ch09	14068618	SNP394543	T	G	.	PASS	END=14068618;ChrB=ch09;StartB=17072830;EndB=17072830;Parent=SYN278;VarType=ShV;DupType=.
ch09	14068622	SNP394544	A	G	.	PASS	END=14068622;ChrB=ch09;StartB=17072834;EndB=17072834;Parent=SYN278;VarType=ShV;DupType=.
ch09	14068626	SNP394545	T	C	.	PASS	END=14068626;ChrB=ch09;StartB=17072838;EndB=17072838;Parent=SYN278;VarType=ShV;DupType=.
ch09	14068657	SNP394546	G	A	.	PASS	END=14068657;ChrB=ch09;StartB=17072869;EndB=17072869;Parent=SYN278;VarType=ShV;DupType=.
ch09	14068677	SNP394547	T	C	.	PASS	END=14068677;ChrB=ch09;StartB=17072889;EndB=17072889;Parent=SYN278;VarType=ShV;DupType=.
ch09	14068679	SNP394548	A	G	.	PASS	END=14068679;ChrB=ch09;StartB=17072891;EndB=17072891;Parent=SYN278;VarType=ShV;DupType=.
ch09	14068680	DEL394549	CA	C	.	PASS	END=14068681;ChrB=ch09;StartB=17072892;EndB=17072892;Parent=SYN278;VarType=ShV;DupType=.
ch09	14068699	SNP394550	G	A	.	PASS	END=14068699;ChrB=ch09;StartB=17072910;EndB=17072910;Parent=SYN278;VarType=ShV;DupType=.
ch09	14068726	HDR975	N	<HDR>	.	PASS	END=14073824;ChrB=ch09;StartB=17072937;EndB=17085287;Parent=SYN278;VarType=ShV;DupType=.
ch09	14073825	SYNAL1162	N	<SYNAL>	.	PASS	END=14075965;ChrB=ch09;StartB=17085288;EndB=17087427;Parent=SYN278;VarType=.;DupType=.
ch09	14073859	SNP394551	A	C	.	PASS	END=14073859;ChrB=ch09;StartB=17085322;EndB=17085322;Parent=SYN278;VarType=ShV;DupType=.
ch09	14073866	SNP394552	A	T	.	PASS	END=14073866;ChrB=ch09;StartB=17085329;EndB=17085329;Parent=SYN278;VarType=ShV;DupType=.
ch09	14073867	SNP394553	A	G	.	PASS	END=14073867;ChrB=ch09;StartB=17085330;EndB=17085330;Parent=SYN278;VarType=ShV;DupType=.
ch09	14073889	SNP394554	C	A	.	PASS	END=14073889;ChrB=ch09;StartB=17085352;EndB=17085352;Parent=SYN278;VarType=ShV;DupType=.
ch09	14073892	INS394555	G	GA	.	PASS	END=14073892;ChrB=ch09;StartB=17085355;EndB=17085356;Parent=SYN278;VarType=ShV;DupType=.
ch09	14073909	SNP394556	T	A	.	PASS	END=14073909;ChrB=ch09;StartB=17085373;EndB=17085373;Parent=SYN278;VarType=ShV;DupType=.
ch09	14073934	SNP394557	G	A	.	PASS	END=14073934;ChrB=ch09;StartB=17085398;EndB=17085398;Parent=SYN278;VarType=ShV;DupType=.
ch09	14073938	SNP394558	A	C	.	PASS	END=14073938;ChrB=ch09;StartB=17085402;EndB=17085402;Parent=SYN278;VarType=ShV;DupType=.
ch09	14073972	SNP394559	T	G	.	PASS	END=14073972;ChrB=ch09;StartB=17085436;EndB=17085436;Parent=SYN278;VarType=ShV;DupType=.
ch09	14073992	SNP394560	G	A	.	PASS	END=14073992;ChrB=ch09;StartB=17085456;EndB=17085456;Parent=SYN278;VarType=ShV;DupType=.
ch09	14073995	SNP394561	T	C	.	PASS	END=14073995;ChrB=ch09;StartB=17085459;EndB=17085459;Parent=SYN278;VarType=ShV;DupType=.
ch09	14074003	SNP394562	C	T	.	PASS	END=14074003;ChrB=ch09;StartB=17085467;EndB=17085467;Parent=SYN278;VarType=ShV;DupType=.
ch09	14074032	SNP394563	A	C	.	PASS	END=14074032;ChrB=ch09;StartB=17085496;EndB=17085496;Parent=SYN278;VarType=ShV;DupType=.
ch09	14074074	SNP394564	G	A	.	PASS	END=14074074;ChrB=ch09;StartB=17085538;EndB=17085538;Parent=SYN278;VarType=ShV;DupType=.
ch09	14074080	SNP394565	G	A	.	PASS	END=14074080;ChrB=ch09;StartB=17085544;EndB=17085544;Parent=SYN278;VarType=ShV;DupType=.
ch09	14074119	SNP394566	C	T	.	PASS	END=14074119;ChrB=ch09;StartB=17085583;EndB=17085583;Parent=SYN278;VarType=ShV;DupType=.
ch09	14074120	SNP394567	A	T	.	PASS	END=14074120;ChrB=ch09;StartB=17085584;EndB=17085584;Parent=SYN278;VarType=ShV;DupType=.
ch09	14074156	SNP394568	G	T	.	PASS	END=14074156;ChrB=ch09;StartB=17085620;EndB=17085620;Parent=SYN278;VarType=ShV;DupType=.
ch09	14074161	DEL394569	AAT	A	.	PASS	END=14074163;ChrB=ch09;StartB=17085625;EndB=17085625;Parent=SYN278;VarType=ShV;DupType=.
ch09	14074181	SNP394570	T	C	.	PASS	END=14074181;ChrB=ch09;StartB=17085643;EndB=17085643;Parent=SYN278;VarType=ShV;DupType=.
ch09	14074186	SNP394571	C	T	.	PASS	END=14074186;ChrB=ch09;StartB=17085648;EndB=17085648;Parent=SYN278;VarType=ShV;DupType=.
ch09	14074192	SNP394572	A	G	.	PASS	END=14074192;ChrB=ch09;StartB=17085654;EndB=17085654;Parent=SYN278;VarType=ShV;DupType=.
ch09	14074208	SNP394573	C	T	.	PASS	END=14074208;ChrB=ch09;StartB=17085670;EndB=17085670;Parent=SYN278;VarType=ShV;DupType=.
ch09	14074223	SNP394574	C	G	.	PASS	END=14074223;ChrB=ch09;StartB=17085685;EndB=17085685;Parent=SYN278;VarType=ShV;DupType=.
ch09	14074246	SNP394575	A	G	.	PASS	END=14074246;ChrB=ch09;StartB=17085708;EndB=17085708;Parent=SYN278;VarType=ShV;DupType=.
ch09	14074270	SNP394576	T	G	.	PASS	END=14074270;ChrB=ch09;StartB=17085732;EndB=17085732;Parent=SYN278;VarType=ShV;DupType=.
ch09	14074313	SNP394577	T	C	.	PASS	END=14074313;ChrB=ch09;StartB=17085775;EndB=17085775;Parent=SYN278;VarType=ShV;DupType=.
ch09	14074343	SNP394578	C	T	.	PASS	END=14074343;ChrB=ch09;StartB=17085805;EndB=17085805;Parent=SYN278;VarType=ShV;DupType=.
ch09	14074352	SNP394579	A	T	.	PASS	END=14074352;ChrB=ch09;StartB=17085814;EndB=17085814;Parent=SYN278;VarType=ShV;DupType=.
ch09	14074361	SNP394580	A	G	.	PASS	END=14074361;ChrB=ch09;StartB=17085823;EndB=17085823;Parent=SYN278;VarType=ShV;DupType=.
ch09	14074366	SNP394581	T	C	.	PASS	END=14074366;ChrB=ch09;StartB=17085828;EndB=17085828;Parent=SYN278;VarType=ShV;DupType=.
ch09	14074367	SNP394582	T	C	.	PASS	END=14074367;ChrB=ch09;StartB=17085829;EndB=17085829;Parent=SYN278;VarType=ShV;DupType=.
ch09	14074439	SNP394583	G	T	.	PASS	END=14074439;ChrB=ch09;StartB=17085901;EndB=17085901;Parent=SYN278;VarType=ShV;DupType=.
ch09	14074456	SNP394584	A	G	.	PASS	END=14074456;ChrB=ch09;StartB=17085918;EndB=17085918;Parent=SYN278;VarType=ShV;DupType=.
ch09	14074529	SNP394585	G	A	.	PASS	END=14074529;ChrB=ch09;StartB=17085991;EndB=17085991;Parent=SYN278;VarType=ShV;DupType=.
ch09	14074539	SNP394586	A	G	.	PASS	END=14074539;ChrB=ch09;StartB=17086001;EndB=17086001;Parent=SYN278;VarType=ShV;DupType=.
ch09	14074594	SNP394587	C	G	.	PASS	END=14074594;ChrB=ch09;StartB=17086056;EndB=17086056;Parent=SYN278;VarType=ShV;DupType=.
ch09	14074615	SNP394588	T	C	.	PASS	END=14074615;ChrB=ch09;StartB=17086077;EndB=17086077;Parent=SYN278;VarType=ShV;DupType=.
ch09	14074664	SNP394589	A	T	.	PASS	END=14074664;ChrB=ch09;StartB=17086126;EndB=17086126;Parent=SYN278;VarType=ShV;DupType=.
ch09	14074677	SNP394590	A	T	.	PASS	END=14074677;ChrB=ch09;StartB=17086139;EndB=17086139;Parent=SYN278;VarType=ShV;DupType=.
ch09	14074726	SNP394591	C	T	.	PASS	END=14074726;ChrB=ch09;StartB=17086188;EndB=17086188;Parent=SYN278;VarType=ShV;DupType=.
ch09	14074773	SNP394592	G	A	.	PASS	END=14074773;ChrB=ch09;StartB=17086235;EndB=17086235;Parent=SYN278;VarType=ShV;DupType=.
ch09	14074797	SNP394593	T	G	.	PASS	END=14074797;ChrB=ch09;StartB=17086259;EndB=17086259;Parent=SYN278;VarType=ShV;DupType=.
ch09	14074805	SNP394594	A	G	.	PASS	END=14074805;ChrB=ch09;StartB=17086267;EndB=17086267;Parent=SYN278;VarType=ShV;DupType=.
ch09	14074806	SNP394595	C	A	.	PASS	END=14074806;ChrB=ch09;StartB=17086268;EndB=17086268;Parent=SYN278;VarType=ShV;DupType=.
ch09	14074814	SNP394596	T	A	.	PASS	END=14074814;ChrB=ch09;StartB=17086276;EndB=17086276;Parent=SYN278;VarType=ShV;DupType=.
ch09	14074831	SNP394597	G	A	.	PASS	END=14074831;ChrB=ch09;StartB=17086293;EndB=17086293;Parent=SYN278;VarType=ShV;DupType=.
ch09	14074832	SNP394598	T	G	.	PASS	END=14074832;ChrB=ch09;StartB=17086294;EndB=17086294;Parent=SYN278;VarType=ShV;DupType=.
ch09	14074840	SNP394599	A	G	.	PASS	END=14074840;ChrB=ch09;StartB=17086302;EndB=17086302;Parent=SYN278;VarType=ShV;DupType=.
ch09	14074843	SNP394600	A	G	.	PASS	END=14074843;ChrB=ch09;StartB=17086305;EndB=17086305;Parent=SYN278;VarType=ShV;DupType=.
ch09	14074853	SNP394601	T	A	.	PASS	END=14074853;ChrB=ch09;StartB=17086315;EndB=17086315;Parent=SYN278;VarType=ShV;DupType=.
ch09	14074865	SNP394602	G	T	.	PASS	END=14074865;ChrB=ch09;StartB=17086327;EndB=17086327;Parent=SYN278;VarType=ShV;DupType=.
ch09	14074878	SNP394603	C	A	.	PASS	END=14074878;ChrB=ch09;StartB=17086340;EndB=17086340;Parent=SYN278;VarType=ShV;DupType=.
ch09	14074879	SNP394604	T	C	.	PASS	END=14074879;ChrB=ch09;StartB=17086341;EndB=17086341;Parent=SYN278;VarType=ShV;DupType=.
ch09	14074915	SNP394605	A	T	.	PASS	END=14074915;ChrB=ch09;StartB=17086377;EndB=17086377;Parent=SYN278;VarType=ShV;DupType=.
ch09	14074934	SNP394606	C	A	.	PASS	END=14074934;ChrB=ch09;StartB=17086396;EndB=17086396;Parent=SYN278;VarType=ShV;DupType=.
ch09	14074950	SNP394607	T	C	.	PASS	END=14074950;ChrB=ch09;StartB=17086412;EndB=17086412;Parent=SYN278;VarType=ShV;DupType=.
ch09	14074958	SNP394608	C	T	.	PASS	END=14074958;ChrB=ch09;StartB=17086420;EndB=17086420;Parent=SYN278;VarType=ShV;DupType=.
ch09	14074998	SNP394609	A	G	.	PASS	END=14074998;ChrB=ch09;StartB=17086460;EndB=17086460;Parent=SYN278;VarType=ShV;DupType=.
ch09	14075016	DEL394610	TG	T	.	PASS	END=14075017;ChrB=ch09;StartB=17086478;EndB=17086478;Parent=SYN278;VarType=ShV;DupType=.
ch09	14075024	SNP394611	C	A	.	PASS	END=14075024;ChrB=ch09;StartB=17086485;EndB=17086485;Parent=SYN278;VarType=ShV;DupType=.
ch09	14075029	SNP394612	T	G	.	PASS	END=14075029;ChrB=ch09;StartB=17086490;EndB=17086490;Parent=SYN278;VarType=ShV;DupType=.
ch09	14075030	SNP394613	C	T	.	PASS	END=14075030;ChrB=ch09;StartB=17086491;EndB=17086491;Parent=SYN278;VarType=ShV;DupType=.
ch09	14075042	SNP394614	T	C	.	PASS	END=14075042;ChrB=ch09;StartB=17086503;EndB=17086503;Parent=SYN278;VarType=ShV;DupType=.
ch09	14075047	SNP394615	T	C	.	PASS	END=14075047;ChrB=ch09;StartB=17086508;EndB=17086508;Parent=SYN278;VarType=ShV;DupType=.
ch09	14075052	SNP394616	A	T	.	PASS	END=14075052;ChrB=ch09;StartB=17086513;EndB=17086513;Parent=SYN278;VarType=ShV;DupType=.
ch09	14075060	SNP394617	T	C	.	PASS	END=14075060;ChrB=ch09;StartB=17086521;EndB=17086521;Parent=SYN278;VarType=ShV;DupType=.
ch09	14075062	SNP394618	G	T	.	PASS	END=14075062;ChrB=ch09;StartB=17086523;EndB=17086523;Parent=SYN278;VarType=ShV;DupType=.
ch09	14075075	SNP394619	A	G	.	PASS	END=14075075;ChrB=ch09;StartB=17086536;EndB=17086536;Parent=SYN278;VarType=ShV;DupType=.
ch09	14075078	SNP394620	G	T	.	PASS	END=14075078;ChrB=ch09;StartB=17086539;EndB=17086539;Parent=SYN278;VarType=ShV;DupType=.
ch09	14075122	SNP394621	A	G	.	PASS	END=14075122;ChrB=ch09;StartB=17086583;EndB=17086583;Parent=SYN278;VarType=ShV;DupType=.
ch09	14075172	SNP394622	T	C	.	PASS	END=14075172;ChrB=ch09;StartB=17086633;EndB=17086633;Parent=SYN278;VarType=ShV;DupType=.
ch09	14075180	SNP394623	G	T	.	PASS	END=14075180;ChrB=ch09;StartB=17086641;EndB=17086641;Parent=SYN278;VarType=ShV;DupType=.
ch09	14075210	SNP394624	T	C	.	PASS	END=14075210;ChrB=ch09;StartB=17086671;EndB=17086671;Parent=SYN278;VarType=ShV;DupType=.
ch09	14075211	SNP394625	C	T	.	PASS	END=14075211;ChrB=ch09;StartB=17086672;EndB=17086672;Parent=SYN278;VarType=ShV;DupType=.
ch09	14075212	SNP394626	C	T	.	PASS	END=14075212;ChrB=ch09;StartB=17086673;EndB=17086673;Parent=SYN278;VarType=ShV;DupType=.
ch09	14075223	SNP394627	T	C	.	PASS	END=14075223;ChrB=ch09;StartB=17086684;EndB=17086684;Parent=SYN278;VarType=ShV;DupType=.
ch09	14075254	SNP394628	G	C	.	PASS	END=14075254;ChrB=ch09;StartB=17086715;EndB=17086715;Parent=SYN278;VarType=ShV;DupType=.
ch09	14075257	SNP394629	G	A	.	PASS	END=14075257;ChrB=ch09;StartB=17086718;EndB=17086718;Parent=SYN278;VarType=ShV;DupType=.
ch09	14075277	SNP394630	A	G	.	PASS	END=14075277;ChrB=ch09;StartB=17086738;EndB=17086738;Parent=SYN278;VarType=ShV;DupType=.
ch09	14075363	SNP394631	G	T	.	PASS	END=14075363;ChrB=ch09;StartB=17086824;EndB=17086824;Parent=SYN278;VarType=ShV;DupType=.
ch09	14075371	SNP394632	T	C	.	PASS	END=14075371;ChrB=ch09;StartB=17086832;EndB=17086832;Parent=SYN278;VarType=ShV;DupType=.
ch09	14075373	SNP394633	A	T	.	PASS	END=14075373;ChrB=ch09;StartB=17086834;EndB=17086834;Parent=SYN278;VarType=ShV;DupType=.
ch09	14075416	INS394634	T	TC	.	PASS	END=14075416;ChrB=ch09;StartB=17086877;EndB=17086878;Parent=SYN278;VarType=ShV;DupType=.
ch09	14075516	SNP394635	C	G	.	PASS	END=14075516;ChrB=ch09;StartB=17086978;EndB=17086978;Parent=SYN278;VarType=ShV;DupType=.
ch09	14075520	SNP394636	A	C	.	PASS	END=14075520;ChrB=ch09;StartB=17086982;EndB=17086982;Parent=SYN278;VarType=ShV;DupType=.
ch09	14075547	SNP394637	G	A	.	PASS	END=14075547;ChrB=ch09;StartB=17087009;EndB=17087009;Parent=SYN278;VarType=ShV;DupType=.
ch09	14075554	SNP394638	A	C	.	PASS	END=14075554;ChrB=ch09;StartB=17087016;EndB=17087016;Parent=SYN278;VarType=ShV;DupType=.
ch09	14075567	SNP394639	A	C	.	PASS	END=14075567;ChrB=ch09;StartB=17087029;EndB=17087029;Parent=SYN278;VarType=ShV;DupType=.
ch09	14075578	SNP394640	T	A	.	PASS	END=14075578;ChrB=ch09;StartB=17087040;EndB=17087040;Parent=SYN278;VarType=ShV;DupType=.
ch09	14075601	SNP394641	C	G	.	PASS	END=14075601;ChrB=ch09;StartB=17087063;EndB=17087063;Parent=SYN278;VarType=ShV;DupType=.
ch09	14075611	SNP394642	A	G	.	PASS	END=14075611;ChrB=ch09;StartB=17087073;EndB=17087073;Parent=SYN278;VarType=ShV;DupType=.
ch09	14075637	SNP394643	T	A	.	PASS	END=14075637;ChrB=ch09;StartB=17087099;EndB=17087099;Parent=SYN278;VarType=ShV;DupType=.
ch09	14075655	SNP394644	T	C	.	PASS	END=14075655;ChrB=ch09;StartB=17087117;EndB=17087117;Parent=SYN278;VarType=ShV;DupType=.
ch09	14075677	SNP394645	G	T	.	PASS	END=14075677;ChrB=ch09;StartB=17087139;EndB=17087139;Parent=SYN278;VarType=ShV;DupType=.
ch09	14075696	SNP394646	T	C	.	PASS	END=14075696;ChrB=ch09;StartB=17087158;EndB=17087158;Parent=SYN278;VarType=ShV;DupType=.
ch09	14075766	SNP394647	A	G	.	PASS	END=14075766;ChrB=ch09;StartB=17087228;EndB=17087228;Parent=SYN278;VarType=ShV;DupType=.
ch09	14075787	SNP394648	C	T	.	PASS	END=14075787;ChrB=ch09;StartB=17087249;EndB=17087249;Parent=SYN278;VarType=ShV;DupType=.
ch09	14075791	SNP394649	T	C	.	PASS	END=14075791;ChrB=ch09;StartB=17087253;EndB=17087253;Parent=SYN278;VarType=ShV;DupType=.
ch09	14075796	SNP394650	G	A	.	PASS	END=14075796;ChrB=ch09;StartB=17087258;EndB=17087258;Parent=SYN278;VarType=ShV;DupType=.
ch09	14075811	SNP394651	A	G	.	PASS	END=14075811;ChrB=ch09;StartB=17087273;EndB=17087273;Parent=SYN278;VarType=ShV;DupType=.
ch09	14075819	SNP394652	A	T	.	PASS	END=14075819;ChrB=ch09;StartB=17087281;EndB=17087281;Parent=SYN278;VarType=ShV;DupType=.
ch09	14075907	SNP394653	G	A	.	PASS	END=14075907;ChrB=ch09;StartB=17087369;EndB=17087369;Parent=SYN278;VarType=ShV;DupType=.
ch09	14075966	HDR976	N	<HDR>	.	PASS	END=14081577;ChrB=ch09;StartB=17087428;EndB=17092573;Parent=SYN278;VarType=ShV;DupType=.
ch09	14081578	SYNAL1163	N	<SYNAL>	.	PASS	END=14085130;ChrB=ch09;StartB=17092574;EndB=17096172;Parent=SYN278;VarType=.;DupType=.
ch09	14081618	SNP394654	A	C	.	PASS	END=14081618;ChrB=ch09;StartB=17092614;EndB=17092614;Parent=SYN278;VarType=ShV;DupType=.
ch09	14081627	SNP394655	G	A	.	PASS	END=14081627;ChrB=ch09;StartB=17092623;EndB=17092623;Parent=SYN278;VarType=ShV;DupType=.
ch09	14081636	SNP394656	G	A	.	PASS	END=14081636;ChrB=ch09;StartB=17092632;EndB=17092632;Parent=SYN278;VarType=ShV;DupType=.
ch09	14081639	SNP394657	A	C	.	PASS	END=14081639;ChrB=ch09;StartB=17092635;EndB=17092635;Parent=SYN278;VarType=ShV;DupType=.
ch09	14081717	SNP394658	T	A	.	PASS	END=14081717;ChrB=ch09;StartB=17092713;EndB=17092713;Parent=SYN278;VarType=ShV;DupType=.
ch09	14081720	INS394659	G	GA	.	PASS	END=14081720;ChrB=ch09;StartB=17092716;EndB=17092717;Parent=SYN278;VarType=ShV;DupType=.
ch09	14081749	SNP394660	C	T	.	PASS	END=14081749;ChrB=ch09;StartB=17092746;EndB=17092746;Parent=SYN278;VarType=ShV;DupType=.
ch09	14081753	SNP394661	G	A	.	PASS	END=14081753;ChrB=ch09;StartB=17092750;EndB=17092750;Parent=SYN278;VarType=ShV;DupType=.
ch09	14081760	SNP394662	T	G	.	PASS	END=14081760;ChrB=ch09;StartB=17092757;EndB=17092757;Parent=SYN278;VarType=ShV;DupType=.
ch09	14081786	SNP394663	A	G	.	PASS	END=14081786;ChrB=ch09;StartB=17092783;EndB=17092783;Parent=SYN278;VarType=ShV;DupType=.
ch09	14081807	INS394664	T	TA	.	PASS	END=14081807;ChrB=ch09;StartB=17092804;EndB=17092805;Parent=SYN278;VarType=ShV;DupType=.
ch09	14081808	SNP394665	G	A	.	PASS	END=14081808;ChrB=ch09;StartB=17092806;EndB=17092806;Parent=SYN278;VarType=ShV;DupType=.
ch09	14081837	SNP394666	G	T	.	PASS	END=14081837;ChrB=ch09;StartB=17092835;EndB=17092835;Parent=SYN278;VarType=ShV;DupType=.
ch09	14081839	SNP394667	G	T	.	PASS	END=14081839;ChrB=ch09;StartB=17092837;EndB=17092837;Parent=SYN278;VarType=ShV;DupType=.
ch09	14081847	SNP394668	G	A	.	PASS	END=14081847;ChrB=ch09;StartB=17092845;EndB=17092845;Parent=SYN278;VarType=ShV;DupType=.
ch09	14081886	SNP394669	A	G	.	PASS	END=14081886;ChrB=ch09;StartB=17092884;EndB=17092884;Parent=SYN278;VarType=ShV;DupType=.
ch09	14081920	SNP394670	A	C	.	PASS	END=14081920;ChrB=ch09;StartB=17092918;EndB=17092918;Parent=SYN278;VarType=ShV;DupType=.
ch09	14081963	SNP394671	G	A	.	PASS	END=14081963;ChrB=ch09;StartB=17092961;EndB=17092961;Parent=SYN278;VarType=ShV;DupType=.
ch09	14081969	SNP394672	G	C	.	PASS	END=14081969;ChrB=ch09;StartB=17092967;EndB=17092967;Parent=SYN278;VarType=ShV;DupType=.
ch09	14081970	SNP394673	C	A	.	PASS	END=14081970;ChrB=ch09;StartB=17092968;EndB=17092968;Parent=SYN278;VarType=ShV;DupType=.
ch09	14081989	SNP394674	G	A	.	PASS	END=14081989;ChrB=ch09;StartB=17092987;EndB=17092987;Parent=SYN278;VarType=ShV;DupType=.
ch09	14082004	SNP394675	C	A	.	PASS	END=14082004;ChrB=ch09;StartB=17093002;EndB=17093002;Parent=SYN278;VarType=ShV;DupType=.
ch09	14082030	SNP394676	C	T	.	PASS	END=14082030;ChrB=ch09;StartB=17093028;EndB=17093028;Parent=SYN278;VarType=ShV;DupType=.
ch09	14082064	SNP394677	C	A	.	PASS	END=14082064;ChrB=ch09;StartB=17093062;EndB=17093062;Parent=SYN278;VarType=ShV;DupType=.
ch09	14082078	SNP394678	C	T	.	PASS	END=14082078;ChrB=ch09;StartB=17093076;EndB=17093076;Parent=SYN278;VarType=ShV;DupType=.
ch09	14082087	SNP394679	T	G	.	PASS	END=14082087;ChrB=ch09;StartB=17093085;EndB=17093085;Parent=SYN278;VarType=ShV;DupType=.
ch09	14082096	SNP394680	G	A	.	PASS	END=14082096;ChrB=ch09;StartB=17093094;EndB=17093094;Parent=SYN278;VarType=ShV;DupType=.
ch09	14082117	SNP394681	C	T	.	PASS	END=14082117;ChrB=ch09;StartB=17093115;EndB=17093115;Parent=SYN278;VarType=ShV;DupType=.
ch09	14082121	SNP394682	A	G	.	PASS	END=14082121;ChrB=ch09;StartB=17093119;EndB=17093119;Parent=SYN278;VarType=ShV;DupType=.
ch09	14082148	DEL394683	GA	G	.	PASS	END=14082149;ChrB=ch09;StartB=17093146;EndB=17093146;Parent=SYN278;VarType=ShV;DupType=.
ch09	14082166	SNP394684	A	G	.	PASS	END=14082166;ChrB=ch09;StartB=17093163;EndB=17093163;Parent=SYN278;VarType=ShV;DupType=.
ch09	14082167	SNP394685	C	T	.	PASS	END=14082167;ChrB=ch09;StartB=17093164;EndB=17093164;Parent=SYN278;VarType=ShV;DupType=.
ch09	14082194	SNP394686	T	C	.	PASS	END=14082194;ChrB=ch09;StartB=17093191;EndB=17093191;Parent=SYN278;VarType=ShV;DupType=.
ch09	14082202	INS394687	C	CTTCTTCTTGTCTTTCAATTCACTCAT	.	PASS	END=14082202;ChrB=ch09;StartB=17093199;EndB=17093225;Parent=SYN278;VarType=ShV;DupType=.
ch09	14082279	SNP394688	G	T	.	PASS	END=14082279;ChrB=ch09;StartB=17093302;EndB=17093302;Parent=SYN278;VarType=ShV;DupType=.
ch09	14082286	SNP394689	A	G	.	PASS	END=14082286;ChrB=ch09;StartB=17093309;EndB=17093309;Parent=SYN278;VarType=ShV;DupType=.
ch09	14082362	SNP394690	C	T	.	PASS	END=14082362;ChrB=ch09;StartB=17093385;EndB=17093385;Parent=SYN278;VarType=ShV;DupType=.
ch09	14082395	SNP394691	C	T	.	PASS	END=14082395;ChrB=ch09;StartB=17093418;EndB=17093418;Parent=SYN278;VarType=ShV;DupType=.
ch09	14082408	SNP394692	C	T	.	PASS	END=14082408;ChrB=ch09;StartB=17093431;EndB=17093431;Parent=SYN278;VarType=ShV;DupType=.
ch09	14082409	INS394693	G	GT	.	PASS	END=14082409;ChrB=ch09;StartB=17093432;EndB=17093433;Parent=SYN278;VarType=ShV;DupType=.
ch09	14082424	SNP394694	C	A	.	PASS	END=14082424;ChrB=ch09;StartB=17093448;EndB=17093448;Parent=SYN278;VarType=ShV;DupType=.
ch09	14082430	SNP394695	T	C	.	PASS	END=14082430;ChrB=ch09;StartB=17093454;EndB=17093454;Parent=SYN278;VarType=ShV;DupType=.
ch09	14082456	SNP394696	T	C	.	PASS	END=14082456;ChrB=ch09;StartB=17093480;EndB=17093480;Parent=SYN278;VarType=ShV;DupType=.
ch09	14082472	SNP394697	C	A	.	PASS	END=14082472;ChrB=ch09;StartB=17093496;EndB=17093496;Parent=SYN278;VarType=ShV;DupType=.
ch09	14082478	SNP394698	T	G	.	PASS	END=14082478;ChrB=ch09;StartB=17093502;EndB=17093502;Parent=SYN278;VarType=ShV;DupType=.
ch09	14082486	SNP394699	C	T	.	PASS	END=14082486;ChrB=ch09;StartB=17093510;EndB=17093510;Parent=SYN278;VarType=ShV;DupType=.
ch09	14082501	SNP394700	A	G	.	PASS	END=14082501;ChrB=ch09;StartB=17093525;EndB=17093525;Parent=SYN278;VarType=ShV;DupType=.
ch09	14082507	SNP394701	C	T	.	PASS	END=14082507;ChrB=ch09;StartB=17093531;EndB=17093531;Parent=SYN278;VarType=ShV;DupType=.
ch09	14082515	SNP394702	T	C	.	PASS	END=14082515;ChrB=ch09;StartB=17093539;EndB=17093539;Parent=SYN278;VarType=ShV;DupType=.
ch09	14082564	SNP394703	G	A	.	PASS	END=14082564;ChrB=ch09;StartB=17093588;EndB=17093588;Parent=SYN278;VarType=ShV;DupType=.
ch09	14082580	SNP394704	T	C	.	PASS	END=14082580;ChrB=ch09;StartB=17093604;EndB=17093604;Parent=SYN278;VarType=ShV;DupType=.
ch09	14082612	SNP394705	A	G	.	PASS	END=14082612;ChrB=ch09;StartB=17093636;EndB=17093636;Parent=SYN278;VarType=ShV;DupType=.
ch09	14082623	SNP394706	A	T	.	PASS	END=14082623;ChrB=ch09;StartB=17093647;EndB=17093647;Parent=SYN278;VarType=ShV;DupType=.
ch09	14082654	INS394707	A	AAT	.	PASS	END=14082654;ChrB=ch09;StartB=17093678;EndB=17093680;Parent=SYN278;VarType=ShV;DupType=.
ch09	14082660	SNP394708	T	C	.	PASS	END=14082660;ChrB=ch09;StartB=17093686;EndB=17093686;Parent=SYN278;VarType=ShV;DupType=.
ch09	14082661	SNP394709	T	A	.	PASS	END=14082661;ChrB=ch09;StartB=17093687;EndB=17093687;Parent=SYN278;VarType=ShV;DupType=.
ch09	14082720	SNP394710	T	C	.	PASS	END=14082720;ChrB=ch09;StartB=17093746;EndB=17093746;Parent=SYN278;VarType=ShV;DupType=.
ch09	14082724	SNP394711	G	A	.	PASS	END=14082724;ChrB=ch09;StartB=17093750;EndB=17093750;Parent=SYN278;VarType=ShV;DupType=.
ch09	14082775	SNP394712	T	G	.	PASS	END=14082775;ChrB=ch09;StartB=17093801;EndB=17093801;Parent=SYN278;VarType=ShV;DupType=.
ch09	14082784	DEL394713	GT	G	.	PASS	END=14082785;ChrB=ch09;StartB=17093810;EndB=17093810;Parent=SYN278;VarType=ShV;DupType=.
ch09	14082795	SNP394714	A	T	.	PASS	END=14082795;ChrB=ch09;StartB=17093820;EndB=17093820;Parent=SYN278;VarType=ShV;DupType=.
ch09	14082805	SNP394715	G	A	.	PASS	END=14082805;ChrB=ch09;StartB=17093830;EndB=17093830;Parent=SYN278;VarType=ShV;DupType=.
ch09	14082823	SNP394716	A	T	.	PASS	END=14082823;ChrB=ch09;StartB=17093848;EndB=17093848;Parent=SYN278;VarType=ShV;DupType=.
ch09	14082854	INS394717	T	TC	.	PASS	END=14082854;ChrB=ch09;StartB=17093879;EndB=17093880;Parent=SYN278;VarType=ShV;DupType=.
ch09	14082855	SNP394718	T	A	.	PASS	END=14082855;ChrB=ch09;StartB=17093881;EndB=17093881;Parent=SYN278;VarType=ShV;DupType=.
ch09	14082858	SNP394719	C	T	.	PASS	END=14082858;ChrB=ch09;StartB=17093884;EndB=17093884;Parent=SYN278;VarType=ShV;DupType=.
ch09	14082870	SNP394720	A	G	.	PASS	END=14082870;ChrB=ch09;StartB=17093896;EndB=17093896;Parent=SYN278;VarType=ShV;DupType=.
ch09	14082915	SNP394721	A	G	.	PASS	END=14082915;ChrB=ch09;StartB=17093941;EndB=17093941;Parent=SYN278;VarType=ShV;DupType=.
ch09	14082927	SNP394722	G	A	.	PASS	END=14082927;ChrB=ch09;StartB=17093953;EndB=17093953;Parent=SYN278;VarType=ShV;DupType=.
ch09	14082938	SNP394723	T	G	.	PASS	END=14082938;ChrB=ch09;StartB=17093964;EndB=17093964;Parent=SYN278;VarType=ShV;DupType=.
ch09	14082965	SNP394724	A	G	.	PASS	END=14082965;ChrB=ch09;StartB=17093991;EndB=17093991;Parent=SYN278;VarType=ShV;DupType=.
ch09	14082970	SNP394725	C	T	.	PASS	END=14082970;ChrB=ch09;StartB=17093996;EndB=17093996;Parent=SYN278;VarType=ShV;DupType=.
ch09	14082976	INS394726	C	CT	.	PASS	END=14082976;ChrB=ch09;StartB=17094002;EndB=17094003;Parent=SYN278;VarType=ShV;DupType=.
ch09	14082987	INS394727	A	ATGGGG	.	PASS	END=14082987;ChrB=ch09;StartB=17094014;EndB=17094019;Parent=SYN278;VarType=ShV;DupType=.
ch09	14083046	SNP394728	A	T	.	PASS	END=14083046;ChrB=ch09;StartB=17094078;EndB=17094078;Parent=SYN278;VarType=ShV;DupType=.
ch09	14083069	SNP394729	T	A	.	PASS	END=14083069;ChrB=ch09;StartB=17094101;EndB=17094101;Parent=SYN278;VarType=ShV;DupType=.
ch09	14083110	SNP394730	G	T	.	PASS	END=14083110;ChrB=ch09;StartB=17094142;EndB=17094142;Parent=SYN278;VarType=ShV;DupType=.
ch09	14083135	SNP394731	G	A	.	PASS	END=14083135;ChrB=ch09;StartB=17094167;EndB=17094167;Parent=SYN278;VarType=ShV;DupType=.
ch09	14083137	SNP394732	T	G	.	PASS	END=14083137;ChrB=ch09;StartB=17094169;EndB=17094169;Parent=SYN278;VarType=ShV;DupType=.
ch09	14083140	SNP394733	T	C	.	PASS	END=14083140;ChrB=ch09;StartB=17094172;EndB=17094172;Parent=SYN278;VarType=ShV;DupType=.
ch09	14083143	SNP394734	G	A	.	PASS	END=14083143;ChrB=ch09;StartB=17094175;EndB=17094175;Parent=SYN278;VarType=ShV;DupType=.
ch09	14083163	SNP394735	G	A	.	PASS	END=14083163;ChrB=ch09;StartB=17094195;EndB=17094195;Parent=SYN278;VarType=ShV;DupType=.
ch09	14083166	SNP394736	C	T	.	PASS	END=14083166;ChrB=ch09;StartB=17094198;EndB=17094198;Parent=SYN278;VarType=ShV;DupType=.
ch09	14083197	SNP394737	T	C	.	PASS	END=14083197;ChrB=ch09;StartB=17094229;EndB=17094229;Parent=SYN278;VarType=ShV;DupType=.
ch09	14083252	DEL394738	GA	G	.	PASS	END=14083253;ChrB=ch09;StartB=17094284;EndB=17094284;Parent=SYN278;VarType=ShV;DupType=.
ch09	14083255	SNP394739	A	G	.	PASS	END=14083255;ChrB=ch09;StartB=17094286;EndB=17094286;Parent=SYN278;VarType=ShV;DupType=.
ch09	14083281	SNP394740	G	C	.	PASS	END=14083281;ChrB=ch09;StartB=17094312;EndB=17094312;Parent=SYN278;VarType=ShV;DupType=.
ch09	14083290	SNP394741	C	A	.	PASS	END=14083290;ChrB=ch09;StartB=17094321;EndB=17094321;Parent=SYN278;VarType=ShV;DupType=.
ch09	14083296	INS394742	A	AT	.	PASS	END=14083296;ChrB=ch09;StartB=17094327;EndB=17094328;Parent=SYN278;VarType=ShV;DupType=.
ch09	14083306	INS394743	T	TGAAGA	.	PASS	END=14083306;ChrB=ch09;StartB=17094338;EndB=17094343;Parent=SYN278;VarType=ShV;DupType=.
ch09	14083340	SNP394744	G	A	.	PASS	END=14083340;ChrB=ch09;StartB=17094377;EndB=17094377;Parent=SYN278;VarType=ShV;DupType=.
ch09	14083360	SNP394745	C	T	.	PASS	END=14083360;ChrB=ch09;StartB=17094397;EndB=17094397;Parent=SYN278;VarType=ShV;DupType=.
ch09	14083436	SNP394746	G	A	.	PASS	END=14083436;ChrB=ch09;StartB=17094473;EndB=17094473;Parent=SYN278;VarType=ShV;DupType=.
ch09	14083439	SNP394747	T	A	.	PASS	END=14083439;ChrB=ch09;StartB=17094476;EndB=17094476;Parent=SYN278;VarType=ShV;DupType=.
ch09	14083440	SNP394748	T	C	.	PASS	END=14083440;ChrB=ch09;StartB=17094477;EndB=17094477;Parent=SYN278;VarType=ShV;DupType=.
ch09	14083452	SNP394749	C	A	.	PASS	END=14083452;ChrB=ch09;StartB=17094489;EndB=17094489;Parent=SYN278;VarType=ShV;DupType=.
ch09	14083469	SNP394750	T	A	.	PASS	END=14083469;ChrB=ch09;StartB=17094506;EndB=17094506;Parent=SYN278;VarType=ShV;DupType=.
ch09	14083472	SNP394751	G	A	.	PASS	END=14083472;ChrB=ch09;StartB=17094509;EndB=17094509;Parent=SYN278;VarType=ShV;DupType=.
ch09	14083521	DEL394752	AG	A	.	PASS	END=14083522;ChrB=ch09;StartB=17094558;EndB=17094558;Parent=SYN278;VarType=ShV;DupType=.
ch09	14083569	SNP394753	G	A	.	PASS	END=14083569;ChrB=ch09;StartB=17094605;EndB=17094605;Parent=SYN278;VarType=ShV;DupType=.
ch09	14083575	SNP394754	T	C	.	PASS	END=14083575;ChrB=ch09;StartB=17094611;EndB=17094611;Parent=SYN278;VarType=ShV;DupType=.
ch09	14083576	SNP394755	G	A	.	PASS	END=14083576;ChrB=ch09;StartB=17094612;EndB=17094612;Parent=SYN278;VarType=ShV;DupType=.
ch09	14083608	INS394756	A	AG	.	PASS	END=14083608;ChrB=ch09;StartB=17094644;EndB=17094645;Parent=SYN278;VarType=ShV;DupType=.
ch09	14083628	SNP394757	C	T	.	PASS	END=14083628;ChrB=ch09;StartB=17094665;EndB=17094665;Parent=SYN278;VarType=ShV;DupType=.
ch09	14083634	SNP394758	G	A	.	PASS	END=14083634;ChrB=ch09;StartB=17094671;EndB=17094671;Parent=SYN278;VarType=ShV;DupType=.
ch09	14083672	SNP394759	T	A	.	PASS	END=14083672;ChrB=ch09;StartB=17094709;EndB=17094709;Parent=SYN278;VarType=ShV;DupType=.
ch09	14083680	SNP394760	G	A	.	PASS	END=14083680;ChrB=ch09;StartB=17094717;EndB=17094717;Parent=SYN278;VarType=ShV;DupType=.
ch09	14083712	SNP394761	C	T	.	PASS	END=14083712;ChrB=ch09;StartB=17094749;EndB=17094749;Parent=SYN278;VarType=ShV;DupType=.
ch09	14083722	SNP394762	C	A	.	PASS	END=14083722;ChrB=ch09;StartB=17094759;EndB=17094759;Parent=SYN278;VarType=ShV;DupType=.
ch09	14083744	SNP394763	T	G	.	PASS	END=14083744;ChrB=ch09;StartB=17094781;EndB=17094781;Parent=SYN278;VarType=ShV;DupType=.
ch09	14083781	SNP394764	T	G	.	PASS	END=14083781;ChrB=ch09;StartB=17094818;EndB=17094818;Parent=SYN278;VarType=ShV;DupType=.
ch09	14083826	SNP394765	T	C	.	PASS	END=14083826;ChrB=ch09;StartB=17094863;EndB=17094863;Parent=SYN278;VarType=ShV;DupType=.
ch09	14083827	SNP394766	C	A	.	PASS	END=14083827;ChrB=ch09;StartB=17094864;EndB=17094864;Parent=SYN278;VarType=ShV;DupType=.
ch09	14083846	SNP394767	T	C	.	PASS	END=14083846;ChrB=ch09;StartB=17094883;EndB=17094883;Parent=SYN278;VarType=ShV;DupType=.
ch09	14083968	SNP394768	G	C	.	PASS	END=14083968;ChrB=ch09;StartB=17095005;EndB=17095005;Parent=SYN278;VarType=ShV;DupType=.
ch09	14084024	SNP394769	A	T	.	PASS	END=14084024;ChrB=ch09;StartB=17095061;EndB=17095061;Parent=SYN278;VarType=ShV;DupType=.
ch09	14084033	SNP394770	G	A	.	PASS	END=14084033;ChrB=ch09;StartB=17095070;EndB=17095070;Parent=SYN278;VarType=ShV;DupType=.
ch09	14084035	SNP394771	C	A	.	PASS	END=14084035;ChrB=ch09;StartB=17095072;EndB=17095072;Parent=SYN278;VarType=ShV;DupType=.
ch09	14084111	SNP394772	T	G	.	PASS	END=14084111;ChrB=ch09;StartB=17095148;EndB=17095148;Parent=SYN278;VarType=ShV;DupType=.
ch09	14084118	SNP394773	A	G	.	PASS	END=14084118;ChrB=ch09;StartB=17095155;EndB=17095155;Parent=SYN278;VarType=ShV;DupType=.
ch09	14084130	SNP394774	A	T	.	PASS	END=14084130;ChrB=ch09;StartB=17095167;EndB=17095167;Parent=SYN278;VarType=ShV;DupType=.
ch09	14084132	SNP394775	C	T	.	PASS	END=14084132;ChrB=ch09;StartB=17095169;EndB=17095169;Parent=SYN278;VarType=ShV;DupType=.
ch09	14084179	SNP394776	T	A	.	PASS	END=14084179;ChrB=ch09;StartB=17095216;EndB=17095216;Parent=SYN278;VarType=ShV;DupType=.
ch09	14084231	SNP394777	G	A	.	PASS	END=14084231;ChrB=ch09;StartB=17095268;EndB=17095268;Parent=SYN278;VarType=ShV;DupType=.
ch09	14084244	SNP394778	T	C	.	PASS	END=14084244;ChrB=ch09;StartB=17095281;EndB=17095281;Parent=SYN278;VarType=ShV;DupType=.
ch09	14084250	SNP394779	A	T	.	PASS	END=14084250;ChrB=ch09;StartB=17095287;EndB=17095287;Parent=SYN278;VarType=ShV;DupType=.
ch09	14084291	SNP394780	T	A	.	PASS	END=14084291;ChrB=ch09;StartB=17095328;EndB=17095328;Parent=SYN278;VarType=ShV;DupType=.
ch09	14084332	SNP394781	A	G	.	PASS	END=14084332;ChrB=ch09;StartB=17095369;EndB=17095369;Parent=SYN278;VarType=ShV;DupType=.
ch09	14084372	SNP394782	A	G	.	PASS	END=14084372;ChrB=ch09;StartB=17095409;EndB=17095409;Parent=SYN278;VarType=ShV;DupType=.
ch09	14084392	SNP394783	T	C	.	PASS	END=14084392;ChrB=ch09;StartB=17095429;EndB=17095429;Parent=SYN278;VarType=ShV;DupType=.
ch09	14084394	SNP394784	C	T	.	PASS	END=14084394;ChrB=ch09;StartB=17095431;EndB=17095431;Parent=SYN278;VarType=ShV;DupType=.
ch09	14084399	SNP394785	C	T	.	PASS	END=14084399;ChrB=ch09;StartB=17095436;EndB=17095436;Parent=SYN278;VarType=ShV;DupType=.
ch09	14084423	SNP394786	C	T	.	PASS	END=14084423;ChrB=ch09;StartB=17095460;EndB=17095460;Parent=SYN278;VarType=ShV;DupType=.
ch09	14084492	DEL394787	ATAT	A	.	PASS	END=14084495;ChrB=ch09;StartB=17095529;EndB=17095529;Parent=SYN278;VarType=ShV;DupType=.
ch09	14084504	SNP394788	T	C	.	PASS	END=14084504;ChrB=ch09;StartB=17095538;EndB=17095538;Parent=SYN278;VarType=ShV;DupType=.
ch09	14084506	INS394789	T	TAA	.	PASS	END=14084506;ChrB=ch09;StartB=17095540;EndB=17095542;Parent=SYN278;VarType=ShV;DupType=.
ch09	14084517	SNP394790	T	A	.	PASS	END=14084517;ChrB=ch09;StartB=17095553;EndB=17095553;Parent=SYN278;VarType=ShV;DupType=.
ch09	14084532	SNP394791	G	A	.	PASS	END=14084532;ChrB=ch09;StartB=17095568;EndB=17095568;Parent=SYN278;VarType=ShV;DupType=.
ch09	14084539	SNP394792	C	G	.	PASS	END=14084539;ChrB=ch09;StartB=17095575;EndB=17095575;Parent=SYN278;VarType=ShV;DupType=.
ch09	14084540	SNP394793	A	C	.	PASS	END=14084540;ChrB=ch09;StartB=17095576;EndB=17095576;Parent=SYN278;VarType=ShV;DupType=.
ch09	14084545	SNP394794	G	A	.	PASS	END=14084545;ChrB=ch09;StartB=17095581;EndB=17095581;Parent=SYN278;VarType=ShV;DupType=.
ch09	14084562	SNP394795	G	A	.	PASS	END=14084562;ChrB=ch09;StartB=17095598;EndB=17095598;Parent=SYN278;VarType=ShV;DupType=.
ch09	14084588	SNP394796	G	A	.	PASS	END=14084588;ChrB=ch09;StartB=17095624;EndB=17095624;Parent=SYN278;VarType=ShV;DupType=.
ch09	14084668	SNP394797	G	T	.	PASS	END=14084668;ChrB=ch09;StartB=17095704;EndB=17095704;Parent=SYN278;VarType=ShV;DupType=.
ch09	14084702	SNP394798	G	A	.	PASS	END=14084702;ChrB=ch09;StartB=17095738;EndB=17095738;Parent=SYN278;VarType=ShV;DupType=.
ch09	14084736	SNP394799	T	C	.	PASS	END=14084736;ChrB=ch09;StartB=17095772;EndB=17095772;Parent=SYN278;VarType=ShV;DupType=.
ch09	14084773	SNP394800	A	G	.	PASS	END=14084773;ChrB=ch09;StartB=17095809;EndB=17095809;Parent=SYN278;VarType=ShV;DupType=.
ch09	14084785	SNP394801	A	G	.	PASS	END=14084785;ChrB=ch09;StartB=17095821;EndB=17095821;Parent=SYN278;VarType=ShV;DupType=.
ch09	14084801	SNP394802	A	G	.	PASS	END=14084801;ChrB=ch09;StartB=17095837;EndB=17095837;Parent=SYN278;VarType=ShV;DupType=.
ch09	14084808	DEL394803	CT	C	.	PASS	END=14084809;ChrB=ch09;StartB=17095844;EndB=17095844;Parent=SYN278;VarType=ShV;DupType=.
ch09	14084814	SNP394804	T	C	.	PASS	END=14084814;ChrB=ch09;StartB=17095849;EndB=17095849;Parent=SYN278;VarType=ShV;DupType=.
ch09	14084836	SNP394805	C	G	.	PASS	END=14084836;ChrB=ch09;StartB=17095871;EndB=17095871;Parent=SYN278;VarType=ShV;DupType=.
ch09	14084846	SNP394806	C	T	.	PASS	END=14084846;ChrB=ch09;StartB=17095881;EndB=17095881;Parent=SYN278;VarType=ShV;DupType=.
ch09	14084851	SNP394807	C	T	.	PASS	END=14084851;ChrB=ch09;StartB=17095886;EndB=17095886;Parent=SYN278;VarType=ShV;DupType=.
ch09	14084875	INS394808	G	GCACCCCT	.	PASS	END=14084875;ChrB=ch09;StartB=17095910;EndB=17095917;Parent=SYN278;VarType=ShV;DupType=.
ch09	14084893	SNP394809	G	T	.	PASS	END=14084893;ChrB=ch09;StartB=17095935;EndB=17095935;Parent=SYN278;VarType=ShV;DupType=.
ch09	14084896	SNP394810	A	C	.	PASS	END=14084896;ChrB=ch09;StartB=17095938;EndB=17095938;Parent=SYN278;VarType=ShV;DupType=.
ch09	14084916	SNP394811	A	G	.	PASS	END=14084916;ChrB=ch09;StartB=17095958;EndB=17095958;Parent=SYN278;VarType=ShV;DupType=.
ch09	14084918	SNP394812	T	C	.	PASS	END=14084918;ChrB=ch09;StartB=17095960;EndB=17095960;Parent=SYN278;VarType=ShV;DupType=.
ch09	14084955	SNP394813	C	G	.	PASS	END=14084955;ChrB=ch09;StartB=17095997;EndB=17095997;Parent=SYN278;VarType=ShV;DupType=.
ch09	14084957	SNP394814	T	C	.	PASS	END=14084957;ChrB=ch09;StartB=17095999;EndB=17095999;Parent=SYN278;VarType=ShV;DupType=.
ch09	14084963	SNP394815	C	T	.	PASS	END=14084963;ChrB=ch09;StartB=17096005;EndB=17096005;Parent=SYN278;VarType=ShV;DupType=.
ch09	14085001	SNP394816	C	T	.	PASS	END=14085001;ChrB=ch09;StartB=17096043;EndB=17096043;Parent=SYN278;VarType=ShV;DupType=.
ch09	14085040	SNP394817	T	A	.	PASS	END=14085040;ChrB=ch09;StartB=17096082;EndB=17096082;Parent=SYN278;VarType=ShV;DupType=.
ch09	14085065	SNP394818	C	T	.	PASS	END=14085065;ChrB=ch09;StartB=17096107;EndB=17096107;Parent=SYN278;VarType=ShV;DupType=.
ch09	14085131	HDR977	N	<HDR>	.	PASS	END=14086632;ChrB=ch09;StartB=17096173;EndB=17098272;Parent=SYN278;VarType=ShV;DupType=.
ch09	14086633	SYNAL1164	N	<SYNAL>	.	PASS	END=14089210;ChrB=ch09;StartB=17098273;EndB=17100859;Parent=SYN278;VarType=.;DupType=.
ch09	14086663	SNP394819	A	T	.	PASS	END=14086663;ChrB=ch09;StartB=17098303;EndB=17098303;Parent=SYN278;VarType=ShV;DupType=.
ch09	14086676	DEL394820	TA	T	.	PASS	END=14086677;ChrB=ch09;StartB=17098316;EndB=17098316;Parent=SYN278;VarType=ShV;DupType=.
ch09	14086694	SNP394821	G	T	.	PASS	END=14086694;ChrB=ch09;StartB=17098333;EndB=17098333;Parent=SYN278;VarType=ShV;DupType=.
ch09	14086707	SNP394822	A	T	.	PASS	END=14086707;ChrB=ch09;StartB=17098346;EndB=17098346;Parent=SYN278;VarType=ShV;DupType=.
ch09	14086753	INS394823	A	AT	.	PASS	END=14086753;ChrB=ch09;StartB=17098392;EndB=17098393;Parent=SYN278;VarType=ShV;DupType=.
ch09	14086755	SNP394824	A	T	.	PASS	END=14086755;ChrB=ch09;StartB=17098395;EndB=17098395;Parent=SYN278;VarType=ShV;DupType=.
ch09	14086767	SNP394825	A	C	.	PASS	END=14086767;ChrB=ch09;StartB=17098407;EndB=17098407;Parent=SYN278;VarType=ShV;DupType=.
ch09	14086772	SNP394826	T	C	.	PASS	END=14086772;ChrB=ch09;StartB=17098412;EndB=17098412;Parent=SYN278;VarType=ShV;DupType=.
ch09	14086775	SNP394827	G	T	.	PASS	END=14086775;ChrB=ch09;StartB=17098415;EndB=17098415;Parent=SYN278;VarType=ShV;DupType=.
ch09	14086790	SNP394828	G	T	.	PASS	END=14086790;ChrB=ch09;StartB=17098430;EndB=17098430;Parent=SYN278;VarType=ShV;DupType=.
ch09	14086793	SNP394829	C	T	.	PASS	END=14086793;ChrB=ch09;StartB=17098433;EndB=17098433;Parent=SYN278;VarType=ShV;DupType=.
ch09	14086796	SNP394830	A	T	.	PASS	END=14086796;ChrB=ch09;StartB=17098436;EndB=17098436;Parent=SYN278;VarType=ShV;DupType=.
ch09	14086847	SNP394831	G	C	.	PASS	END=14086847;ChrB=ch09;StartB=17098487;EndB=17098487;Parent=SYN278;VarType=ShV;DupType=.
ch09	14086866	SNP394832	A	C	.	PASS	END=14086866;ChrB=ch09;StartB=17098506;EndB=17098506;Parent=SYN278;VarType=ShV;DupType=.
ch09	14086919	SNP394833	A	G	.	PASS	END=14086919;ChrB=ch09;StartB=17098559;EndB=17098559;Parent=SYN278;VarType=ShV;DupType=.
ch09	14086950	DEL394834	AAT	A	.	PASS	END=14086952;ChrB=ch09;StartB=17098590;EndB=17098590;Parent=SYN278;VarType=ShV;DupType=.
ch09	14086963	SNP394835	T	A	.	PASS	END=14086963;ChrB=ch09;StartB=17098601;EndB=17098601;Parent=SYN278;VarType=ShV;DupType=.
ch09	14086965	SNP394836	T	A	.	PASS	END=14086965;ChrB=ch09;StartB=17098603;EndB=17098603;Parent=SYN278;VarType=ShV;DupType=.
ch09	14086974	SNP394837	A	T	.	PASS	END=14086974;ChrB=ch09;StartB=17098612;EndB=17098612;Parent=SYN278;VarType=ShV;DupType=.
ch09	14086983	SNP394838	G	A	.	PASS	END=14086983;ChrB=ch09;StartB=17098621;EndB=17098621;Parent=SYN278;VarType=ShV;DupType=.
ch09	14086998	INS394839	A	AAATTAAAATT	.	PASS	END=14086998;ChrB=ch09;StartB=17098636;EndB=17098646;Parent=SYN278;VarType=ShV;DupType=.
ch09	14087016	SNP394840	C	T	.	PASS	END=14087016;ChrB=ch09;StartB=17098664;EndB=17098664;Parent=SYN278;VarType=ShV;DupType=.
ch09	14087023	SNP394841	A	G	.	PASS	END=14087023;ChrB=ch09;StartB=17098671;EndB=17098671;Parent=SYN278;VarType=ShV;DupType=.
ch09	14087050	INS394842	A	AT	.	PASS	END=14087050;ChrB=ch09;StartB=17098698;EndB=17098699;Parent=SYN278;VarType=ShV;DupType=.
ch09	14087096	DEL394843	AG	A	.	PASS	END=14087097;ChrB=ch09;StartB=17098745;EndB=17098745;Parent=SYN278;VarType=ShV;DupType=.
ch09	14087125	SNP394844	C	G	.	PASS	END=14087125;ChrB=ch09;StartB=17098773;EndB=17098773;Parent=SYN278;VarType=ShV;DupType=.
ch09	14087188	INS394845	G	GA	.	PASS	END=14087188;ChrB=ch09;StartB=17098836;EndB=17098837;Parent=SYN278;VarType=ShV;DupType=.
ch09	14087196	SNP394846	C	A	.	PASS	END=14087196;ChrB=ch09;StartB=17098845;EndB=17098845;Parent=SYN278;VarType=ShV;DupType=.
ch09	14087201	SNP394847	T	A	.	PASS	END=14087201;ChrB=ch09;StartB=17098850;EndB=17098850;Parent=SYN278;VarType=ShV;DupType=.
ch09	14087211	SNP394848	G	T	.	PASS	END=14087211;ChrB=ch09;StartB=17098860;EndB=17098860;Parent=SYN278;VarType=ShV;DupType=.
ch09	14087333	SNP394849	G	A	.	PASS	END=14087333;ChrB=ch09;StartB=17098982;EndB=17098982;Parent=SYN278;VarType=ShV;DupType=.
ch09	14087347	DEL394850	AT	A	.	PASS	END=14087348;ChrB=ch09;StartB=17098996;EndB=17098996;Parent=SYN278;VarType=ShV;DupType=.
ch09	14087357	SNP394851	C	G	.	PASS	END=14087357;ChrB=ch09;StartB=17099005;EndB=17099005;Parent=SYN278;VarType=ShV;DupType=.
ch09	14087359	SNP394852	T	A	.	PASS	END=14087359;ChrB=ch09;StartB=17099007;EndB=17099007;Parent=SYN278;VarType=ShV;DupType=.
ch09	14087440	SNP394853	G	C	.	PASS	END=14087440;ChrB=ch09;StartB=17099088;EndB=17099088;Parent=SYN278;VarType=ShV;DupType=.
ch09	14087470	INS394854	A	AT	.	PASS	END=14087470;ChrB=ch09;StartB=17099118;EndB=17099119;Parent=SYN278;VarType=ShV;DupType=.
ch09	14087486	SNP394855	C	T	.	PASS	END=14087486;ChrB=ch09;StartB=17099135;EndB=17099135;Parent=SYN278;VarType=ShV;DupType=.
ch09	14087503	SNP394856	A	G	.	PASS	END=14087503;ChrB=ch09;StartB=17099152;EndB=17099152;Parent=SYN278;VarType=ShV;DupType=.
ch09	14087518	SNP394857	C	A	.	PASS	END=14087518;ChrB=ch09;StartB=17099167;EndB=17099167;Parent=SYN278;VarType=ShV;DupType=.
ch09	14087550	SNP394858	G	A	.	PASS	END=14087550;ChrB=ch09;StartB=17099199;EndB=17099199;Parent=SYN278;VarType=ShV;DupType=.
ch09	14087756	SNP394859	C	T	.	PASS	END=14087756;ChrB=ch09;StartB=17099405;EndB=17099405;Parent=SYN278;VarType=ShV;DupType=.
ch09	14087757	SNP394860	A	G	.	PASS	END=14087757;ChrB=ch09;StartB=17099406;EndB=17099406;Parent=SYN278;VarType=ShV;DupType=.
ch09	14087766	SNP394861	T	C	.	PASS	END=14087766;ChrB=ch09;StartB=17099415;EndB=17099415;Parent=SYN278;VarType=ShV;DupType=.
ch09	14087767	SNP394862	G	A	.	PASS	END=14087767;ChrB=ch09;StartB=17099416;EndB=17099416;Parent=SYN278;VarType=ShV;DupType=.
ch09	14087936	SNP394863	A	G	.	PASS	END=14087936;ChrB=ch09;StartB=17099585;EndB=17099585;Parent=SYN278;VarType=ShV;DupType=.
ch09	14088057	SNP394864	C	T	.	PASS	END=14088057;ChrB=ch09;StartB=17099706;EndB=17099706;Parent=SYN278;VarType=ShV;DupType=.
ch09	14088099	SNP394865	C	T	.	PASS	END=14088099;ChrB=ch09;StartB=17099748;EndB=17099748;Parent=SYN278;VarType=ShV;DupType=.
ch09	14088102	SNP394866	A	C	.	PASS	END=14088102;ChrB=ch09;StartB=17099751;EndB=17099751;Parent=SYN278;VarType=ShV;DupType=.
ch09	14088129	SNP394867	C	G	.	PASS	END=14088129;ChrB=ch09;StartB=17099778;EndB=17099778;Parent=SYN278;VarType=ShV;DupType=.
ch09	14088286	SNP394868	C	T	.	PASS	END=14088286;ChrB=ch09;StartB=17099935;EndB=17099935;Parent=SYN278;VarType=ShV;DupType=.
ch09	14088560	SNP394869	T	A	.	PASS	END=14088560;ChrB=ch09;StartB=17100209;EndB=17100209;Parent=SYN278;VarType=ShV;DupType=.
ch09	14088576	SNP394870	T	A	.	PASS	END=14088576;ChrB=ch09;StartB=17100225;EndB=17100225;Parent=SYN278;VarType=ShV;DupType=.
ch09	14088588	SNP394871	G	A	.	PASS	END=14088588;ChrB=ch09;StartB=17100237;EndB=17100237;Parent=SYN278;VarType=ShV;DupType=.
ch09	14088861	SNP394872	A	G	.	PASS	END=14088861;ChrB=ch09;StartB=17100510;EndB=17100510;Parent=SYN278;VarType=ShV;DupType=.
ch09	14088862	SNP394873	T	C	.	PASS	END=14088862;ChrB=ch09;StartB=17100511;EndB=17100511;Parent=SYN278;VarType=ShV;DupType=.
ch09	14089008	SNP394874	T	C	.	PASS	END=14089008;ChrB=ch09;StartB=17100657;EndB=17100657;Parent=SYN278;VarType=ShV;DupType=.
ch09	14089057	SNP394875	A	C	.	PASS	END=14089057;ChrB=ch09;StartB=17100706;EndB=17100706;Parent=SYN278;VarType=ShV;DupType=.
ch09	14089075	SNP394876	T	C	.	PASS	END=14089075;ChrB=ch09;StartB=17100724;EndB=17100724;Parent=SYN278;VarType=ShV;DupType=.
ch09	14089104	SNP394877	A	G	.	PASS	END=14089104;ChrB=ch09;StartB=17100753;EndB=17100753;Parent=SYN278;VarType=ShV;DupType=.
ch09	14089106	SNP394878	T	C	.	PASS	END=14089106;ChrB=ch09;StartB=17100755;EndB=17100755;Parent=SYN278;VarType=ShV;DupType=.
ch09	14089173	SNP394879	T	C	.	PASS	END=14089173;ChrB=ch09;StartB=17100822;EndB=17100822;Parent=SYN278;VarType=ShV;DupType=.
ch09	14089211	HDR978	N	<HDR>	.	PASS	END=14089285;ChrB=ch09;StartB=17100860;EndB=17100932;Parent=SYN278;VarType=ShV;DupType=.
ch09	14089286	SYNAL1165	N	<SYNAL>	.	PASS	END=14090032;ChrB=ch09;StartB=17100933;EndB=17101675;Parent=SYN278;VarType=.;DupType=.
ch09	14089372	SNP394880	A	C	.	PASS	END=14089372;ChrB=ch09;StartB=17101019;EndB=17101019;Parent=SYN278;VarType=ShV;DupType=.
ch09	14089409	SNP394881	A	G	.	PASS	END=14089409;ChrB=ch09;StartB=17101056;EndB=17101056;Parent=SYN278;VarType=ShV;DupType=.
ch09	14089452	SNP394882	G	C	.	PASS	END=14089452;ChrB=ch09;StartB=17101099;EndB=17101099;Parent=SYN278;VarType=ShV;DupType=.
ch09	14089472	SNP394883	A	C	.	PASS	END=14089472;ChrB=ch09;StartB=17101119;EndB=17101119;Parent=SYN278;VarType=ShV;DupType=.
ch09	14089549	SNP394884	A	T	.	PASS	END=14089549;ChrB=ch09;StartB=17101196;EndB=17101196;Parent=SYN278;VarType=ShV;DupType=.
ch09	14089591	INS394885	A	AT	.	PASS	END=14089591;ChrB=ch09;StartB=17101238;EndB=17101239;Parent=SYN278;VarType=ShV;DupType=.
ch09	14089621	SNP394886	A	G	.	PASS	END=14089621;ChrB=ch09;StartB=17101269;EndB=17101269;Parent=SYN278;VarType=ShV;DupType=.
ch09	14089631	INS394887	T	TC	.	PASS	END=14089631;ChrB=ch09;StartB=17101279;EndB=17101280;Parent=SYN278;VarType=ShV;DupType=.
ch09	14089632	SNP394888	T	C	.	PASS	END=14089632;ChrB=ch09;StartB=17101281;EndB=17101281;Parent=SYN278;VarType=ShV;DupType=.
ch09	14089637	SNP394889	T	C	.	PASS	END=14089637;ChrB=ch09;StartB=17101286;EndB=17101286;Parent=SYN278;VarType=ShV;DupType=.
ch09	14089638	SNP394890	G	C	.	PASS	END=14089638;ChrB=ch09;StartB=17101287;EndB=17101287;Parent=SYN278;VarType=ShV;DupType=.
ch09	14089685	SNP394891	C	T	.	PASS	END=14089685;ChrB=ch09;StartB=17101334;EndB=17101334;Parent=SYN278;VarType=ShV;DupType=.
ch09	14089700	DEL394892	AAATAAT	A	.	PASS	END=14089706;ChrB=ch09;StartB=17101349;EndB=17101349;Parent=SYN278;VarType=ShV;DupType=.
ch09	14089735	SNP394893	T	C	.	PASS	END=14089735;ChrB=ch09;StartB=17101378;EndB=17101378;Parent=SYN278;VarType=ShV;DupType=.
ch09	14089739	SNP394894	C	T	.	PASS	END=14089739;ChrB=ch09;StartB=17101382;EndB=17101382;Parent=SYN278;VarType=ShV;DupType=.
ch09	14089766	SNP394895	A	G	.	PASS	END=14089766;ChrB=ch09;StartB=17101409;EndB=17101409;Parent=SYN278;VarType=ShV;DupType=.
ch09	14089793	SNP394896	A	T	.	PASS	END=14089793;ChrB=ch09;StartB=17101436;EndB=17101436;Parent=SYN278;VarType=ShV;DupType=.
ch09	14089794	SNP394897	A	T	.	PASS	END=14089794;ChrB=ch09;StartB=17101437;EndB=17101437;Parent=SYN278;VarType=ShV;DupType=.
ch09	14089801	SNP394898	T	A	.	PASS	END=14089801;ChrB=ch09;StartB=17101444;EndB=17101444;Parent=SYN278;VarType=ShV;DupType=.
ch09	14089803	SNP394899	T	A	.	PASS	END=14089803;ChrB=ch09;StartB=17101446;EndB=17101446;Parent=SYN278;VarType=ShV;DupType=.
ch09	14089809	SNP394900	C	A	.	PASS	END=14089809;ChrB=ch09;StartB=17101452;EndB=17101452;Parent=SYN278;VarType=ShV;DupType=.
ch09	14089896	SNP394901	T	C	.	PASS	END=14089896;ChrB=ch09;StartB=17101539;EndB=17101539;Parent=SYN278;VarType=ShV;DupType=.
ch09	14089953	SNP394902	T	A	.	PASS	END=14089953;ChrB=ch09;StartB=17101596;EndB=17101596;Parent=SYN278;VarType=ShV;DupType=.
ch09	14089968	SNP394903	G	A	.	PASS	END=14089968;ChrB=ch09;StartB=17101611;EndB=17101611;Parent=SYN278;VarType=ShV;DupType=.
ch09	14089993	SNP394904	A	G	.	PASS	END=14089993;ChrB=ch09;StartB=17101636;EndB=17101636;Parent=SYN278;VarType=ShV;DupType=.
ch09	14090033	HDR979	N	<HDR>	.	PASS	END=14100757;ChrB=ch09;StartB=17101676;EndB=17103657;Parent=SYN278;VarType=ShV;DupType=.
ch09	14100758	SYNAL1166	N	<SYNAL>	.	PASS	END=14102344;ChrB=ch09;StartB=17103658;EndB=17105261;Parent=SYN278;VarType=.;DupType=.
ch09	14100791	SNP394905	C	T	.	PASS	END=14100791;ChrB=ch09;StartB=17103691;EndB=17103691;Parent=SYN278;VarType=ShV;DupType=.
ch09	14100804	SNP394906	T	C	.	PASS	END=14100804;ChrB=ch09;StartB=17103704;EndB=17103704;Parent=SYN278;VarType=ShV;DupType=.
ch09	14100818	SNP394907	T	C	.	PASS	END=14100818;ChrB=ch09;StartB=17103718;EndB=17103718;Parent=SYN278;VarType=ShV;DupType=.
ch09	14100828	SNP394908	A	G	.	PASS	END=14100828;ChrB=ch09;StartB=17103728;EndB=17103728;Parent=SYN278;VarType=ShV;DupType=.
ch09	14100856	DEL394909	TG	T	.	PASS	END=14100857;ChrB=ch09;StartB=17103756;EndB=17103756;Parent=SYN278;VarType=ShV;DupType=.
ch09	14100864	SNP394910	A	G	.	PASS	END=14100864;ChrB=ch09;StartB=17103763;EndB=17103763;Parent=SYN278;VarType=ShV;DupType=.
ch09	14100869	INS394911	A	ATTATT	.	PASS	END=14100869;ChrB=ch09;StartB=17103768;EndB=17103773;Parent=SYN278;VarType=ShV;DupType=.
ch09	14100878	SNP394912	A	T	.	PASS	END=14100878;ChrB=ch09;StartB=17103782;EndB=17103782;Parent=SYN278;VarType=ShV;DupType=.
ch09	14100890	SNP394913	G	C	.	PASS	END=14100890;ChrB=ch09;StartB=17103794;EndB=17103794;Parent=SYN278;VarType=ShV;DupType=.
ch09	14100917	SNP394914	T	A	.	PASS	END=14100917;ChrB=ch09;StartB=17103821;EndB=17103821;Parent=SYN278;VarType=ShV;DupType=.
ch09	14100938	INS394915	C	CTCTT	.	PASS	END=14100938;ChrB=ch09;StartB=17103842;EndB=17103846;Parent=SYN278;VarType=ShV;DupType=.
ch09	14100949	INS394916	T	TA	.	PASS	END=14100949;ChrB=ch09;StartB=17103857;EndB=17103858;Parent=SYN278;VarType=ShV;DupType=.
ch09	14100993	INS394917	T	TTAAA	.	PASS	END=14100993;ChrB=ch09;StartB=17103902;EndB=17103906;Parent=SYN278;VarType=ShV;DupType=.
ch09	14101007	SNP394918	A	G	.	PASS	END=14101007;ChrB=ch09;StartB=17103920;EndB=17103920;Parent=SYN278;VarType=ShV;DupType=.
ch09	14101042	INS394919	T	TA	.	PASS	END=14101042;ChrB=ch09;StartB=17103955;EndB=17103956;Parent=SYN278;VarType=ShV;DupType=.
ch09	14101091	SNP394920	G	A	.	PASS	END=14101091;ChrB=ch09;StartB=17104005;EndB=17104005;Parent=SYN278;VarType=ShV;DupType=.
ch09	14101122	SNP394921	C	T	.	PASS	END=14101122;ChrB=ch09;StartB=17104036;EndB=17104036;Parent=SYN278;VarType=ShV;DupType=.
ch09	14101150	SNP394922	C	T	.	PASS	END=14101150;ChrB=ch09;StartB=17104064;EndB=17104064;Parent=SYN278;VarType=ShV;DupType=.
ch09	14101163	SNP394923	C	T	.	PASS	END=14101163;ChrB=ch09;StartB=17104077;EndB=17104077;Parent=SYN278;VarType=ShV;DupType=.
ch09	14101182	SNP394924	A	G	.	PASS	END=14101182;ChrB=ch09;StartB=17104096;EndB=17104096;Parent=SYN278;VarType=ShV;DupType=.
ch09	14101207	SNP394925	C	T	.	PASS	END=14101207;ChrB=ch09;StartB=17104121;EndB=17104121;Parent=SYN278;VarType=ShV;DupType=.
ch09	14101209	SNP394926	G	A	.	PASS	END=14101209;ChrB=ch09;StartB=17104123;EndB=17104123;Parent=SYN278;VarType=ShV;DupType=.
ch09	14101266	SNP394927	A	G	.	PASS	END=14101266;ChrB=ch09;StartB=17104180;EndB=17104180;Parent=SYN278;VarType=ShV;DupType=.
ch09	14101304	SNP394928	T	A	.	PASS	END=14101304;ChrB=ch09;StartB=17104218;EndB=17104218;Parent=SYN278;VarType=ShV;DupType=.
ch09	14101345	SNP394929	G	C	.	PASS	END=14101345;ChrB=ch09;StartB=17104259;EndB=17104259;Parent=SYN278;VarType=ShV;DupType=.
ch09	14101385	SNP394930	T	A	.	PASS	END=14101385;ChrB=ch09;StartB=17104299;EndB=17104299;Parent=SYN278;VarType=ShV;DupType=.
ch09	14101405	DEL394931	GTATATTATA	G	.	PASS	END=14101414;ChrB=ch09;StartB=17104319;EndB=17104319;Parent=SYN278;VarType=ShV;DupType=.
ch09	14101477	SNP394932	A	G	.	PASS	END=14101477;ChrB=ch09;StartB=17104382;EndB=17104382;Parent=SYN278;VarType=ShV;DupType=.
ch09	14101483	SNP394933	T	A	.	PASS	END=14101483;ChrB=ch09;StartB=17104388;EndB=17104388;Parent=SYN278;VarType=ShV;DupType=.
ch09	14101577	SNP394934	A	G	.	PASS	END=14101577;ChrB=ch09;StartB=17104482;EndB=17104482;Parent=SYN278;VarType=ShV;DupType=.
ch09	14101584	SNP394935	T	G	.	PASS	END=14101584;ChrB=ch09;StartB=17104489;EndB=17104489;Parent=SYN278;VarType=ShV;DupType=.
ch09	14101632	SNP394936	A	G	.	PASS	END=14101632;ChrB=ch09;StartB=17104537;EndB=17104537;Parent=SYN278;VarType=ShV;DupType=.
ch09	14101665	SNP394937	T	A	.	PASS	END=14101665;ChrB=ch09;StartB=17104570;EndB=17104570;Parent=SYN278;VarType=ShV;DupType=.
ch09	14101811	SNP394938	G	C	.	PASS	END=14101811;ChrB=ch09;StartB=17104716;EndB=17104716;Parent=SYN278;VarType=ShV;DupType=.
ch09	14101837	SNP394939	T	G	.	PASS	END=14101837;ChrB=ch09;StartB=17104742;EndB=17104742;Parent=SYN278;VarType=ShV;DupType=.
ch09	14101911	SNP394940	C	T	.	PASS	END=14101911;ChrB=ch09;StartB=17104816;EndB=17104816;Parent=SYN278;VarType=ShV;DupType=.
ch09	14101946	SNP394941	A	T	.	PASS	END=14101946;ChrB=ch09;StartB=17104851;EndB=17104851;Parent=SYN278;VarType=ShV;DupType=.
ch09	14101998	INS394942	A	ATTATTATTATAT	.	PASS	END=14101998;ChrB=ch09;StartB=17104903;EndB=17104915;Parent=SYN278;VarType=ShV;DupType=.
ch09	14102014	SNP394943	T	C	.	PASS	END=14102014;ChrB=ch09;StartB=17104931;EndB=17104931;Parent=SYN278;VarType=ShV;DupType=.
ch09	14102066	SNP394944	T	A	.	PASS	END=14102066;ChrB=ch09;StartB=17104983;EndB=17104983;Parent=SYN278;VarType=ShV;DupType=.
ch09	14102107	SNP394945	T	C	.	PASS	END=14102107;ChrB=ch09;StartB=17105024;EndB=17105024;Parent=SYN278;VarType=ShV;DupType=.
ch09	14102112	SNP394946	T	C	.	PASS	END=14102112;ChrB=ch09;StartB=17105029;EndB=17105029;Parent=SYN278;VarType=ShV;DupType=.
ch09	14102121	SNP394947	T	C	.	PASS	END=14102121;ChrB=ch09;StartB=17105038;EndB=17105038;Parent=SYN278;VarType=ShV;DupType=.
ch09	14102190	DEL394948	GT	G	.	PASS	END=14102191;ChrB=ch09;StartB=17105107;EndB=17105107;Parent=SYN278;VarType=ShV;DupType=.
ch09	14102217	SNP394949	T	C	.	PASS	END=14102217;ChrB=ch09;StartB=17105133;EndB=17105133;Parent=SYN278;VarType=ShV;DupType=.
ch09	14102253	INS394950	C	CA	.	PASS	END=14102253;ChrB=ch09;StartB=17105169;EndB=17105170;Parent=SYN278;VarType=ShV;DupType=.
ch09	14102289	SNP394951	T	C	.	PASS	END=14102289;ChrB=ch09;StartB=17105206;EndB=17105206;Parent=SYN278;VarType=ShV;DupType=.
ch09	14102297	SNP394952	T	C	.	PASS	END=14102297;ChrB=ch09;StartB=17105214;EndB=17105214;Parent=SYN278;VarType=ShV;DupType=.
ch09	14102301	SNP394953	T	A	.	PASS	END=14102301;ChrB=ch09;StartB=17105218;EndB=17105218;Parent=SYN278;VarType=ShV;DupType=.
ch09	14102310	SNP394954	T	C	.	PASS	END=14102310;ChrB=ch09;StartB=17105227;EndB=17105227;Parent=SYN278;VarType=ShV;DupType=.
ch09	14102345	HDR980	N	<HDR>	.	PASS	END=14113204;ChrB=ch09;StartB=17105262;EndB=17107249;Parent=SYN278;VarType=ShV;DupType=.
ch09	14113205	SYNAL1167	N	<SYNAL>	.	PASS	END=14122692;ChrB=ch09;StartB=17107250;EndB=17116736;Parent=SYN278;VarType=.;DupType=.
ch09	14113249	DEL394955	GC	G	.	PASS	END=14113250;ChrB=ch09;StartB=17107294;EndB=17107294;Parent=SYN278;VarType=ShV;DupType=.
ch09	14113297	SNP394956	A	C	.	PASS	END=14113297;ChrB=ch09;StartB=17107341;EndB=17107341;Parent=SYN278;VarType=ShV;DupType=.
ch09	14113311	SNP394957	G	A	.	PASS	END=14113311;ChrB=ch09;StartB=17107355;EndB=17107355;Parent=SYN278;VarType=ShV;DupType=.
ch09	14113325	SNP394958	A	C	.	PASS	END=14113325;ChrB=ch09;StartB=17107369;EndB=17107369;Parent=SYN278;VarType=ShV;DupType=.
ch09	14113384	SNP394959	A	C	.	PASS	END=14113384;ChrB=ch09;StartB=17107428;EndB=17107428;Parent=SYN278;VarType=ShV;DupType=.
ch09	14113423	INS394960	A	AAAT	.	PASS	END=14113423;ChrB=ch09;StartB=17107467;EndB=17107470;Parent=SYN278;VarType=ShV;DupType=.
ch09	14113471	SNP394961	G	T	.	PASS	END=14113471;ChrB=ch09;StartB=17107518;EndB=17107518;Parent=SYN278;VarType=ShV;DupType=.
ch09	14113509	SNP394962	G	C	.	PASS	END=14113509;ChrB=ch09;StartB=17107556;EndB=17107556;Parent=SYN278;VarType=ShV;DupType=.
ch09	14113513	DEL394963	AT	A	.	PASS	END=14113514;ChrB=ch09;StartB=17107560;EndB=17107560;Parent=SYN278;VarType=ShV;DupType=.
ch09	14113593	SNP394964	T	G	.	PASS	END=14113593;ChrB=ch09;StartB=17107639;EndB=17107639;Parent=SYN278;VarType=ShV;DupType=.
ch09	14113626	SNP394965	A	T	.	PASS	END=14113626;ChrB=ch09;StartB=17107672;EndB=17107672;Parent=SYN278;VarType=ShV;DupType=.
ch09	14113663	SNP394966	A	G	.	PASS	END=14113663;ChrB=ch09;StartB=17107709;EndB=17107709;Parent=SYN278;VarType=ShV;DupType=.
ch09	14113700	SNP394967	T	G	.	PASS	END=14113700;ChrB=ch09;StartB=17107746;EndB=17107746;Parent=SYN278;VarType=ShV;DupType=.
ch09	14113715	SNP394968	T	A	.	PASS	END=14113715;ChrB=ch09;StartB=17107761;EndB=17107761;Parent=SYN278;VarType=ShV;DupType=.
ch09	14113727	SNP394969	T	A	.	PASS	END=14113727;ChrB=ch09;StartB=17107773;EndB=17107773;Parent=SYN278;VarType=ShV;DupType=.
ch09	14113755	SNP394970	A	G	.	PASS	END=14113755;ChrB=ch09;StartB=17107801;EndB=17107801;Parent=SYN278;VarType=ShV;DupType=.
ch09	14113780	SNP394971	C	G	.	PASS	END=14113780;ChrB=ch09;StartB=17107826;EndB=17107826;Parent=SYN278;VarType=ShV;DupType=.
ch09	14113783	SNP394972	A	G	.	PASS	END=14113783;ChrB=ch09;StartB=17107829;EndB=17107829;Parent=SYN278;VarType=ShV;DupType=.
ch09	14113811	SNP394973	C	T	.	PASS	END=14113811;ChrB=ch09;StartB=17107857;EndB=17107857;Parent=SYN278;VarType=ShV;DupType=.
ch09	14113824	SNP394974	A	T	.	PASS	END=14113824;ChrB=ch09;StartB=17107870;EndB=17107870;Parent=SYN278;VarType=ShV;DupType=.
ch09	14113866	SNP394975	T	C	.	PASS	END=14113866;ChrB=ch09;StartB=17107912;EndB=17107912;Parent=SYN278;VarType=ShV;DupType=.
ch09	14113896	SNP394976	T	C	.	PASS	END=14113896;ChrB=ch09;StartB=17107942;EndB=17107942;Parent=SYN278;VarType=ShV;DupType=.
ch09	14113930	SNP394977	T	C	.	PASS	END=14113930;ChrB=ch09;StartB=17107976;EndB=17107976;Parent=SYN278;VarType=ShV;DupType=.
ch09	14113959	SNP394978	T	A	.	PASS	END=14113959;ChrB=ch09;StartB=17108005;EndB=17108005;Parent=SYN278;VarType=ShV;DupType=.
ch09	14113973	SNP394979	G	A	.	PASS	END=14113973;ChrB=ch09;StartB=17108019;EndB=17108019;Parent=SYN278;VarType=ShV;DupType=.
ch09	14114023	SNP394980	A	G	.	PASS	END=14114023;ChrB=ch09;StartB=17108069;EndB=17108069;Parent=SYN278;VarType=ShV;DupType=.
ch09	14114052	SNP394981	T	G	.	PASS	END=14114052;ChrB=ch09;StartB=17108098;EndB=17108098;Parent=SYN278;VarType=ShV;DupType=.
ch09	14114054	SNP394982	G	A	.	PASS	END=14114054;ChrB=ch09;StartB=17108100;EndB=17108100;Parent=SYN278;VarType=ShV;DupType=.
ch09	14114058	SNP394983	T	C	.	PASS	END=14114058;ChrB=ch09;StartB=17108104;EndB=17108104;Parent=SYN278;VarType=ShV;DupType=.
ch09	14114097	SNP394984	T	G	.	PASS	END=14114097;ChrB=ch09;StartB=17108143;EndB=17108143;Parent=SYN278;VarType=ShV;DupType=.
ch09	14114176	SNP394985	A	G	.	PASS	END=14114176;ChrB=ch09;StartB=17108222;EndB=17108222;Parent=SYN278;VarType=ShV;DupType=.
ch09	14114185	SNP394986	G	A	.	PASS	END=14114185;ChrB=ch09;StartB=17108231;EndB=17108231;Parent=SYN278;VarType=ShV;DupType=.
ch09	14114196	SNP394987	T	G	.	PASS	END=14114196;ChrB=ch09;StartB=17108242;EndB=17108242;Parent=SYN278;VarType=ShV;DupType=.
ch09	14114269	SNP394988	C	T	.	PASS	END=14114269;ChrB=ch09;StartB=17108315;EndB=17108315;Parent=SYN278;VarType=ShV;DupType=.
ch09	14114303	INS394989	C	CT	.	PASS	END=14114303;ChrB=ch09;StartB=17108349;EndB=17108350;Parent=SYN278;VarType=ShV;DupType=.
ch09	14114378	SNP394990	C	G	.	PASS	END=14114378;ChrB=ch09;StartB=17108425;EndB=17108425;Parent=SYN278;VarType=ShV;DupType=.
ch09	14114411	SNP394991	A	G	.	PASS	END=14114411;ChrB=ch09;StartB=17108458;EndB=17108458;Parent=SYN278;VarType=ShV;DupType=.
ch09	14114455	SNP394992	T	C	.	PASS	END=14114455;ChrB=ch09;StartB=17108502;EndB=17108502;Parent=SYN278;VarType=ShV;DupType=.
ch09	14114490	SNP394993	A	G	.	PASS	END=14114490;ChrB=ch09;StartB=17108537;EndB=17108537;Parent=SYN278;VarType=ShV;DupType=.
ch09	14114555	SNP394994	A	G	.	PASS	END=14114555;ChrB=ch09;StartB=17108602;EndB=17108602;Parent=SYN278;VarType=ShV;DupType=.
ch09	14114565	SNP394995	T	C	.	PASS	END=14114565;ChrB=ch09;StartB=17108612;EndB=17108612;Parent=SYN278;VarType=ShV;DupType=.
ch09	14114644	SNP394996	A	G	.	PASS	END=14114644;ChrB=ch09;StartB=17108691;EndB=17108691;Parent=SYN278;VarType=ShV;DupType=.
ch09	14114661	SNP394997	T	C	.	PASS	END=14114661;ChrB=ch09;StartB=17108708;EndB=17108708;Parent=SYN278;VarType=ShV;DupType=.
ch09	14114707	SNP394998	G	T	.	PASS	END=14114707;ChrB=ch09;StartB=17108754;EndB=17108754;Parent=SYN278;VarType=ShV;DupType=.
ch09	14114723	SNP394999	A	G	.	PASS	END=14114723;ChrB=ch09;StartB=17108770;EndB=17108770;Parent=SYN278;VarType=ShV;DupType=.
ch09	14114732	SNP395000	G	A	.	PASS	END=14114732;ChrB=ch09;StartB=17108779;EndB=17108779;Parent=SYN278;VarType=ShV;DupType=.
ch09	14114734	SNP395001	A	G	.	PASS	END=14114734;ChrB=ch09;StartB=17108781;EndB=17108781;Parent=SYN278;VarType=ShV;DupType=.
ch09	14114735	SNP395002	T	C	.	PASS	END=14114735;ChrB=ch09;StartB=17108782;EndB=17108782;Parent=SYN278;VarType=ShV;DupType=.
ch09	14114744	SNP395003	G	A	.	PASS	END=14114744;ChrB=ch09;StartB=17108791;EndB=17108791;Parent=SYN278;VarType=ShV;DupType=.
ch09	14114759	SNP395004	G	A	.	PASS	END=14114759;ChrB=ch09;StartB=17108806;EndB=17108806;Parent=SYN278;VarType=ShV;DupType=.
ch09	14114766	SNP395005	G	A	.	PASS	END=14114766;ChrB=ch09;StartB=17108813;EndB=17108813;Parent=SYN278;VarType=ShV;DupType=.
ch09	14114843	SNP395006	C	T	.	PASS	END=14114843;ChrB=ch09;StartB=17108890;EndB=17108890;Parent=SYN278;VarType=ShV;DupType=.
ch09	14114847	SNP395007	T	G	.	PASS	END=14114847;ChrB=ch09;StartB=17108894;EndB=17108894;Parent=SYN278;VarType=ShV;DupType=.
ch09	14114869	SNP395008	C	T	.	PASS	END=14114869;ChrB=ch09;StartB=17108916;EndB=17108916;Parent=SYN278;VarType=ShV;DupType=.
ch09	14114922	SNP395009	A	G	.	PASS	END=14114922;ChrB=ch09;StartB=17108969;EndB=17108969;Parent=SYN278;VarType=ShV;DupType=.
ch09	14114984	SNP395010	T	C	.	PASS	END=14114984;ChrB=ch09;StartB=17109031;EndB=17109031;Parent=SYN278;VarType=ShV;DupType=.
ch09	14115042	SNP395011	C	T	.	PASS	END=14115042;ChrB=ch09;StartB=17109089;EndB=17109089;Parent=SYN278;VarType=ShV;DupType=.
ch09	14115047	SNP395012	G	C	.	PASS	END=14115047;ChrB=ch09;StartB=17109094;EndB=17109094;Parent=SYN278;VarType=ShV;DupType=.
ch09	14115048	SNP395013	G	A	.	PASS	END=14115048;ChrB=ch09;StartB=17109095;EndB=17109095;Parent=SYN278;VarType=ShV;DupType=.
ch09	14115059	SNP395014	T	G	.	PASS	END=14115059;ChrB=ch09;StartB=17109106;EndB=17109106;Parent=SYN278;VarType=ShV;DupType=.
ch09	14115133	INS395015	T	TTATGAG	.	PASS	END=14115133;ChrB=ch09;StartB=17109180;EndB=17109186;Parent=SYN278;VarType=ShV;DupType=.
ch09	14115172	SNP395016	G	A	.	PASS	END=14115172;ChrB=ch09;StartB=17109225;EndB=17109225;Parent=SYN278;VarType=ShV;DupType=.
ch09	14115173	SNP395017	A	G	.	PASS	END=14115173;ChrB=ch09;StartB=17109226;EndB=17109226;Parent=SYN278;VarType=ShV;DupType=.
ch09	14115194	SNP395018	A	T	.	PASS	END=14115194;ChrB=ch09;StartB=17109247;EndB=17109247;Parent=SYN278;VarType=ShV;DupType=.
ch09	14115252	SNP395019	A	G	.	PASS	END=14115252;ChrB=ch09;StartB=17109305;EndB=17109305;Parent=SYN278;VarType=ShV;DupType=.
ch09	14115350	SNP395020	G	C	.	PASS	END=14115350;ChrB=ch09;StartB=17109403;EndB=17109403;Parent=SYN278;VarType=ShV;DupType=.
ch09	14115382	SNP395021	C	G	.	PASS	END=14115382;ChrB=ch09;StartB=17109435;EndB=17109435;Parent=SYN278;VarType=ShV;DupType=.
ch09	14115473	SNP395022	A	G	.	PASS	END=14115473;ChrB=ch09;StartB=17109526;EndB=17109526;Parent=SYN278;VarType=ShV;DupType=.
ch09	14115559	SNP395023	G	C	.	PASS	END=14115559;ChrB=ch09;StartB=17109612;EndB=17109612;Parent=SYN278;VarType=ShV;DupType=.
ch09	14115619	SNP395024	T	C	.	PASS	END=14115619;ChrB=ch09;StartB=17109672;EndB=17109672;Parent=SYN278;VarType=ShV;DupType=.
ch09	14115620	SNP395025	A	G	.	PASS	END=14115620;ChrB=ch09;StartB=17109673;EndB=17109673;Parent=SYN278;VarType=ShV;DupType=.
ch09	14115621	SNP395026	T	C	.	PASS	END=14115621;ChrB=ch09;StartB=17109674;EndB=17109674;Parent=SYN278;VarType=ShV;DupType=.
ch09	14115634	SNP395027	T	G	.	PASS	END=14115634;ChrB=ch09;StartB=17109687;EndB=17109687;Parent=SYN278;VarType=ShV;DupType=.
ch09	14115691	SNP395028	T	G	.	PASS	END=14115691;ChrB=ch09;StartB=17109744;EndB=17109744;Parent=SYN278;VarType=ShV;DupType=.
ch09	14115797	INS395029	T	TC	.	PASS	END=14115797;ChrB=ch09;StartB=17109850;EndB=17109851;Parent=SYN278;VarType=ShV;DupType=.
ch09	14115803	SNP395030	A	G	.	PASS	END=14115803;ChrB=ch09;StartB=17109857;EndB=17109857;Parent=SYN278;VarType=ShV;DupType=.
ch09	14115816	SNP395031	C	A	.	PASS	END=14115816;ChrB=ch09;StartB=17109870;EndB=17109870;Parent=SYN278;VarType=ShV;DupType=.
ch09	14115848	SNP395032	T	C	.	PASS	END=14115848;ChrB=ch09;StartB=17109902;EndB=17109902;Parent=SYN278;VarType=ShV;DupType=.
ch09	14115849	SNP395033	T	C	.	PASS	END=14115849;ChrB=ch09;StartB=17109903;EndB=17109903;Parent=SYN278;VarType=ShV;DupType=.
ch09	14115868	SNP395034	A	C	.	PASS	END=14115868;ChrB=ch09;StartB=17109922;EndB=17109922;Parent=SYN278;VarType=ShV;DupType=.
ch09	14115883	SNP395035	T	C	.	PASS	END=14115883;ChrB=ch09;StartB=17109937;EndB=17109937;Parent=SYN278;VarType=ShV;DupType=.
ch09	14115911	SNP395036	C	A	.	PASS	END=14115911;ChrB=ch09;StartB=17109965;EndB=17109965;Parent=SYN278;VarType=ShV;DupType=.
ch09	14115925	SNP395037	G	T	.	PASS	END=14115925;ChrB=ch09;StartB=17109979;EndB=17109979;Parent=SYN278;VarType=ShV;DupType=.
ch09	14115974	SNP395038	G	A	.	PASS	END=14115974;ChrB=ch09;StartB=17110028;EndB=17110028;Parent=SYN278;VarType=ShV;DupType=.
ch09	14115975	SNP395039	T	C	.	PASS	END=14115975;ChrB=ch09;StartB=17110029;EndB=17110029;Parent=SYN278;VarType=ShV;DupType=.
ch09	14115984	SNP395040	T	A	.	PASS	END=14115984;ChrB=ch09;StartB=17110038;EndB=17110038;Parent=SYN278;VarType=ShV;DupType=.
ch09	14116005	SNP395041	A	T	.	PASS	END=14116005;ChrB=ch09;StartB=17110059;EndB=17110059;Parent=SYN278;VarType=ShV;DupType=.
ch09	14116031	SNP395042	T	G	.	PASS	END=14116031;ChrB=ch09;StartB=17110085;EndB=17110085;Parent=SYN278;VarType=ShV;DupType=.
ch09	14116149	SNP395043	A	T	.	PASS	END=14116149;ChrB=ch09;StartB=17110203;EndB=17110203;Parent=SYN278;VarType=ShV;DupType=.
ch09	14116154	SNP395044	G	A	.	PASS	END=14116154;ChrB=ch09;StartB=17110208;EndB=17110208;Parent=SYN278;VarType=ShV;DupType=.
ch09	14116180	SNP395045	A	T	.	PASS	END=14116180;ChrB=ch09;StartB=17110234;EndB=17110234;Parent=SYN278;VarType=ShV;DupType=.
ch09	14116196	SNP395046	T	A	.	PASS	END=14116196;ChrB=ch09;StartB=17110250;EndB=17110250;Parent=SYN278;VarType=ShV;DupType=.
ch09	14116208	SNP395047	A	C	.	PASS	END=14116208;ChrB=ch09;StartB=17110262;EndB=17110262;Parent=SYN278;VarType=ShV;DupType=.
ch09	14116209	SNP395048	T	A	.	PASS	END=14116209;ChrB=ch09;StartB=17110263;EndB=17110263;Parent=SYN278;VarType=ShV;DupType=.
ch09	14116223	INS395049	T	TA	.	PASS	END=14116223;ChrB=ch09;StartB=17110277;EndB=17110278;Parent=SYN278;VarType=ShV;DupType=.
ch09	14116229	SNP395050	T	G	.	PASS	END=14116229;ChrB=ch09;StartB=17110284;EndB=17110284;Parent=SYN278;VarType=ShV;DupType=.
ch09	14116244	SNP395051	C	T	.	PASS	END=14116244;ChrB=ch09;StartB=17110299;EndB=17110299;Parent=SYN278;VarType=ShV;DupType=.
ch09	14116329	SNP395052	T	G	.	PASS	END=14116329;ChrB=ch09;StartB=17110384;EndB=17110384;Parent=SYN278;VarType=ShV;DupType=.
ch09	14116335	SNP395053	A	G	.	PASS	END=14116335;ChrB=ch09;StartB=17110390;EndB=17110390;Parent=SYN278;VarType=ShV;DupType=.
ch09	14116336	SNP395054	A	C	.	PASS	END=14116336;ChrB=ch09;StartB=17110391;EndB=17110391;Parent=SYN278;VarType=ShV;DupType=.
ch09	14116563	SNP395055	G	A	.	PASS	END=14116563;ChrB=ch09;StartB=17110618;EndB=17110618;Parent=SYN278;VarType=ShV;DupType=.
ch09	14116585	SNP395056	T	C	.	PASS	END=14116585;ChrB=ch09;StartB=17110640;EndB=17110640;Parent=SYN278;VarType=ShV;DupType=.
ch09	14116588	SNP395057	A	T	.	PASS	END=14116588;ChrB=ch09;StartB=17110643;EndB=17110643;Parent=SYN278;VarType=ShV;DupType=.
ch09	14116604	SNP395058	T	G	.	PASS	END=14116604;ChrB=ch09;StartB=17110659;EndB=17110659;Parent=SYN278;VarType=ShV;DupType=.
ch09	14116619	SNP395059	T	C	.	PASS	END=14116619;ChrB=ch09;StartB=17110674;EndB=17110674;Parent=SYN278;VarType=ShV;DupType=.
ch09	14116644	SNP395060	A	G	.	PASS	END=14116644;ChrB=ch09;StartB=17110699;EndB=17110699;Parent=SYN278;VarType=ShV;DupType=.
ch09	14116669	INS395061	A	AG	.	PASS	END=14116669;ChrB=ch09;StartB=17110724;EndB=17110725;Parent=SYN278;VarType=ShV;DupType=.
ch09	14116682	SNP395062	T	A	.	PASS	END=14116682;ChrB=ch09;StartB=17110738;EndB=17110738;Parent=SYN278;VarType=ShV;DupType=.
ch09	14116693	SNP395063	C	T	.	PASS	END=14116693;ChrB=ch09;StartB=17110749;EndB=17110749;Parent=SYN278;VarType=ShV;DupType=.
ch09	14116745	SNP395064	A	T	.	PASS	END=14116745;ChrB=ch09;StartB=17110801;EndB=17110801;Parent=SYN278;VarType=ShV;DupType=.
ch09	14116833	SNP395065	T	G	.	PASS	END=14116833;ChrB=ch09;StartB=17110889;EndB=17110889;Parent=SYN278;VarType=ShV;DupType=.
ch09	14116849	SNP395066	T	C	.	PASS	END=14116849;ChrB=ch09;StartB=17110905;EndB=17110905;Parent=SYN278;VarType=ShV;DupType=.
ch09	14116855	SNP395067	T	C	.	PASS	END=14116855;ChrB=ch09;StartB=17110911;EndB=17110911;Parent=SYN278;VarType=ShV;DupType=.
ch09	14116869	SNP395068	A	T	.	PASS	END=14116869;ChrB=ch09;StartB=17110925;EndB=17110925;Parent=SYN278;VarType=ShV;DupType=.
ch09	14116911	SNP395069	G	T	.	PASS	END=14116911;ChrB=ch09;StartB=17110967;EndB=17110967;Parent=SYN278;VarType=ShV;DupType=.
ch09	14116953	SNP395070	T	G	.	PASS	END=14116953;ChrB=ch09;StartB=17111009;EndB=17111009;Parent=SYN278;VarType=ShV;DupType=.
ch09	14116968	SNP395071	T	C	.	PASS	END=14116968;ChrB=ch09;StartB=17111024;EndB=17111024;Parent=SYN278;VarType=ShV;DupType=.
ch09	14117006	SNP395072	G	C	.	PASS	END=14117006;ChrB=ch09;StartB=17111062;EndB=17111062;Parent=SYN278;VarType=ShV;DupType=.
ch09	14117074	SNP395073	G	A	.	PASS	END=14117074;ChrB=ch09;StartB=17111130;EndB=17111130;Parent=SYN278;VarType=ShV;DupType=.
ch09	14117094	SNP395074	C	A	.	PASS	END=14117094;ChrB=ch09;StartB=17111150;EndB=17111150;Parent=SYN278;VarType=ShV;DupType=.
ch09	14117106	SNP395075	G	C	.	PASS	END=14117106;ChrB=ch09;StartB=17111162;EndB=17111162;Parent=SYN278;VarType=ShV;DupType=.
ch09	14117119	SNP395076	G	A	.	PASS	END=14117119;ChrB=ch09;StartB=17111175;EndB=17111175;Parent=SYN278;VarType=ShV;DupType=.
ch09	14117180	SNP395077	C	A	.	PASS	END=14117180;ChrB=ch09;StartB=17111236;EndB=17111236;Parent=SYN278;VarType=ShV;DupType=.
ch09	14117262	SNP395078	C	A	.	PASS	END=14117262;ChrB=ch09;StartB=17111318;EndB=17111318;Parent=SYN278;VarType=ShV;DupType=.
ch09	14117344	SNP395079	C	T	.	PASS	END=14117344;ChrB=ch09;StartB=17111400;EndB=17111400;Parent=SYN278;VarType=ShV;DupType=.
ch09	14117346	SNP395080	A	G	.	PASS	END=14117346;ChrB=ch09;StartB=17111402;EndB=17111402;Parent=SYN278;VarType=ShV;DupType=.
ch09	14117409	SNP395081	A	G	.	PASS	END=14117409;ChrB=ch09;StartB=17111465;EndB=17111465;Parent=SYN278;VarType=ShV;DupType=.
ch09	14117449	SNP395082	T	C	.	PASS	END=14117449;ChrB=ch09;StartB=17111505;EndB=17111505;Parent=SYN278;VarType=ShV;DupType=.
ch09	14117495	SNP395083	A	T	.	PASS	END=14117495;ChrB=ch09;StartB=17111551;EndB=17111551;Parent=SYN278;VarType=ShV;DupType=.
ch09	14117514	SNP395084	A	G	.	PASS	END=14117514;ChrB=ch09;StartB=17111570;EndB=17111570;Parent=SYN278;VarType=ShV;DupType=.
ch09	14117552	SNP395085	T	A	.	PASS	END=14117552;ChrB=ch09;StartB=17111608;EndB=17111608;Parent=SYN278;VarType=ShV;DupType=.
ch09	14117557	DEL395086	AG	A	.	PASS	END=14117558;ChrB=ch09;StartB=17111613;EndB=17111613;Parent=SYN278;VarType=ShV;DupType=.
ch09	14117590	INS395087	T	TA	.	PASS	END=14117590;ChrB=ch09;StartB=17111645;EndB=17111646;Parent=SYN278;VarType=ShV;DupType=.
ch09	14117600	SNP395088	C	A	.	PASS	END=14117600;ChrB=ch09;StartB=17111656;EndB=17111656;Parent=SYN278;VarType=ShV;DupType=.
ch09	14117698	DEL395089	TTACAA	T	.	PASS	END=14117703;ChrB=ch09;StartB=17111754;EndB=17111754;Parent=SYN278;VarType=ShV;DupType=.
ch09	14117704	SNP395090	A	G	.	PASS	END=14117704;ChrB=ch09;StartB=17111755;EndB=17111755;Parent=SYN278;VarType=ShV;DupType=.
ch09	14117713	SNP395091	G	A	.	PASS	END=14117713;ChrB=ch09;StartB=17111764;EndB=17111764;Parent=SYN278;VarType=ShV;DupType=.
ch09	14117718	SNP395092	G	C	.	PASS	END=14117718;ChrB=ch09;StartB=17111769;EndB=17111769;Parent=SYN278;VarType=ShV;DupType=.
ch09	14117813	SNP395093	A	T	.	PASS	END=14117813;ChrB=ch09;StartB=17111864;EndB=17111864;Parent=SYN278;VarType=ShV;DupType=.
ch09	14117909	SNP395094	G	T	.	PASS	END=14117909;ChrB=ch09;StartB=17111960;EndB=17111960;Parent=SYN278;VarType=ShV;DupType=.
ch09	14117918	SNP395095	T	G	.	PASS	END=14117918;ChrB=ch09;StartB=17111969;EndB=17111969;Parent=SYN278;VarType=ShV;DupType=.
ch09	14117938	SNP395096	G	C	.	PASS	END=14117938;ChrB=ch09;StartB=17111989;EndB=17111989;Parent=SYN278;VarType=ShV;DupType=.
ch09	14118006	SNP395097	G	T	.	PASS	END=14118006;ChrB=ch09;StartB=17112057;EndB=17112057;Parent=SYN278;VarType=ShV;DupType=.
ch09	14118051	SNP395098	C	T	.	PASS	END=14118051;ChrB=ch09;StartB=17112102;EndB=17112102;Parent=SYN278;VarType=ShV;DupType=.
ch09	14118236	SNP395099	C	T	.	PASS	END=14118236;ChrB=ch09;StartB=17112287;EndB=17112287;Parent=SYN278;VarType=ShV;DupType=.
ch09	14118238	SNP395100	A	G	.	PASS	END=14118238;ChrB=ch09;StartB=17112289;EndB=17112289;Parent=SYN278;VarType=ShV;DupType=.
ch09	14118263	SNP395101	A	C	.	PASS	END=14118263;ChrB=ch09;StartB=17112314;EndB=17112314;Parent=SYN278;VarType=ShV;DupType=.
ch09	14118267	SNP395102	T	A	.	PASS	END=14118267;ChrB=ch09;StartB=17112318;EndB=17112318;Parent=SYN278;VarType=ShV;DupType=.
ch09	14118295	SNP395103	T	C	.	PASS	END=14118295;ChrB=ch09;StartB=17112346;EndB=17112346;Parent=SYN278;VarType=ShV;DupType=.
ch09	14118361	SNP395104	T	C	.	PASS	END=14118361;ChrB=ch09;StartB=17112412;EndB=17112412;Parent=SYN278;VarType=ShV;DupType=.
ch09	14118364	SNP395105	T	C	.	PASS	END=14118364;ChrB=ch09;StartB=17112415;EndB=17112415;Parent=SYN278;VarType=ShV;DupType=.
ch09	14118381	SNP395106	A	G	.	PASS	END=14118381;ChrB=ch09;StartB=17112432;EndB=17112432;Parent=SYN278;VarType=ShV;DupType=.
ch09	14118417	SNP395107	A	G	.	PASS	END=14118417;ChrB=ch09;StartB=17112468;EndB=17112468;Parent=SYN278;VarType=ShV;DupType=.
ch09	14118487	SNP395108	T	G	.	PASS	END=14118487;ChrB=ch09;StartB=17112538;EndB=17112538;Parent=SYN278;VarType=ShV;DupType=.
ch09	14118585	SNP395109	C	A	.	PASS	END=14118585;ChrB=ch09;StartB=17112636;EndB=17112636;Parent=SYN278;VarType=ShV;DupType=.
ch09	14118620	SNP395110	G	A	.	PASS	END=14118620;ChrB=ch09;StartB=17112671;EndB=17112671;Parent=SYN278;VarType=ShV;DupType=.
ch09	14118680	SNP395111	G	T	.	PASS	END=14118680;ChrB=ch09;StartB=17112731;EndB=17112731;Parent=SYN278;VarType=ShV;DupType=.
ch09	14118695	SNP395112	A	G	.	PASS	END=14118695;ChrB=ch09;StartB=17112746;EndB=17112746;Parent=SYN278;VarType=ShV;DupType=.
ch09	14118706	SNP395113	G	T	.	PASS	END=14118706;ChrB=ch09;StartB=17112757;EndB=17112757;Parent=SYN278;VarType=ShV;DupType=.
ch09	14118721	SNP395114	T	G	.	PASS	END=14118721;ChrB=ch09;StartB=17112772;EndB=17112772;Parent=SYN278;VarType=ShV;DupType=.
ch09	14118733	SNP395115	T	G	.	PASS	END=14118733;ChrB=ch09;StartB=17112784;EndB=17112784;Parent=SYN278;VarType=ShV;DupType=.
ch09	14118755	SNP395116	A	C	.	PASS	END=14118755;ChrB=ch09;StartB=17112806;EndB=17112806;Parent=SYN278;VarType=ShV;DupType=.
ch09	14118793	SNP395117	G	C	.	PASS	END=14118793;ChrB=ch09;StartB=17112844;EndB=17112844;Parent=SYN278;VarType=ShV;DupType=.
ch09	14118799	SNP395118	A	T	.	PASS	END=14118799;ChrB=ch09;StartB=17112850;EndB=17112850;Parent=SYN278;VarType=ShV;DupType=.
ch09	14118852	SNP395119	T	C	.	PASS	END=14118852;ChrB=ch09;StartB=17112903;EndB=17112903;Parent=SYN278;VarType=ShV;DupType=.
ch09	14118854	SNP395120	G	A	.	PASS	END=14118854;ChrB=ch09;StartB=17112905;EndB=17112905;Parent=SYN278;VarType=ShV;DupType=.
ch09	14118898	SNP395121	C	T	.	PASS	END=14118898;ChrB=ch09;StartB=17112949;EndB=17112949;Parent=SYN278;VarType=ShV;DupType=.
ch09	14118967	SNP395122	A	G	.	PASS	END=14118967;ChrB=ch09;StartB=17113018;EndB=17113018;Parent=SYN278;VarType=ShV;DupType=.
ch09	14118971	SNP395123	T	C	.	PASS	END=14118971;ChrB=ch09;StartB=17113022;EndB=17113022;Parent=SYN278;VarType=ShV;DupType=.
ch09	14118979	SNP395124	A	G	.	PASS	END=14118979;ChrB=ch09;StartB=17113030;EndB=17113030;Parent=SYN278;VarType=ShV;DupType=.
ch09	14118992	SNP395125	C	T	.	PASS	END=14118992;ChrB=ch09;StartB=17113043;EndB=17113043;Parent=SYN278;VarType=ShV;DupType=.
ch09	14118997	SNP395126	T	C	.	PASS	END=14118997;ChrB=ch09;StartB=17113048;EndB=17113048;Parent=SYN278;VarType=ShV;DupType=.
ch09	14119120	SNP395127	G	A	.	PASS	END=14119120;ChrB=ch09;StartB=17113171;EndB=17113171;Parent=SYN278;VarType=ShV;DupType=.
ch09	14119122	SNP395128	A	G	.	PASS	END=14119122;ChrB=ch09;StartB=17113173;EndB=17113173;Parent=SYN278;VarType=ShV;DupType=.
ch09	14119124	INS395129	C	CT	.	PASS	END=14119124;ChrB=ch09;StartB=17113175;EndB=17113176;Parent=SYN278;VarType=ShV;DupType=.
ch09	14119126	INS395130	G	GA	.	PASS	END=14119126;ChrB=ch09;StartB=17113178;EndB=17113179;Parent=SYN278;VarType=ShV;DupType=.
ch09	14119135	DEL395131	CT	C	.	PASS	END=14119136;ChrB=ch09;StartB=17113188;EndB=17113188;Parent=SYN278;VarType=ShV;DupType=.
ch09	14119158	SNP395132	A	G	.	PASS	END=14119158;ChrB=ch09;StartB=17113210;EndB=17113210;Parent=SYN278;VarType=ShV;DupType=.
ch09	14119199	SNP395133	T	C	.	PASS	END=14119199;ChrB=ch09;StartB=17113251;EndB=17113251;Parent=SYN278;VarType=ShV;DupType=.
ch09	14119203	SNP395134	A	G	.	PASS	END=14119203;ChrB=ch09;StartB=17113255;EndB=17113255;Parent=SYN278;VarType=ShV;DupType=.
ch09	14119262	SNP395135	T	C	.	PASS	END=14119262;ChrB=ch09;StartB=17113314;EndB=17113314;Parent=SYN278;VarType=ShV;DupType=.
ch09	14119307	SNP395136	C	A	.	PASS	END=14119307;ChrB=ch09;StartB=17113359;EndB=17113359;Parent=SYN278;VarType=ShV;DupType=.
ch09	14119311	SNP395137	G	T	.	PASS	END=14119311;ChrB=ch09;StartB=17113363;EndB=17113363;Parent=SYN278;VarType=ShV;DupType=.
ch09	14119326	SNP395138	C	A	.	PASS	END=14119326;ChrB=ch09;StartB=17113378;EndB=17113378;Parent=SYN278;VarType=ShV;DupType=.
ch09	14119348	SNP395139	T	G	.	PASS	END=14119348;ChrB=ch09;StartB=17113400;EndB=17113400;Parent=SYN278;VarType=ShV;DupType=.
ch09	14119373	SNP395140	T	C	.	PASS	END=14119373;ChrB=ch09;StartB=17113425;EndB=17113425;Parent=SYN278;VarType=ShV;DupType=.
ch09	14119418	SNP395141	T	A	.	PASS	END=14119418;ChrB=ch09;StartB=17113470;EndB=17113470;Parent=SYN278;VarType=ShV;DupType=.
ch09	14119432	SNP395142	A	T	.	PASS	END=14119432;ChrB=ch09;StartB=17113484;EndB=17113484;Parent=SYN278;VarType=ShV;DupType=.
ch09	14119480	SNP395143	G	T	.	PASS	END=14119480;ChrB=ch09;StartB=17113532;EndB=17113532;Parent=SYN278;VarType=ShV;DupType=.
ch09	14119520	SNP395144	G	T	.	PASS	END=14119520;ChrB=ch09;StartB=17113572;EndB=17113572;Parent=SYN278;VarType=ShV;DupType=.
ch09	14119531	SNP395145	A	G	.	PASS	END=14119531;ChrB=ch09;StartB=17113583;EndB=17113583;Parent=SYN278;VarType=ShV;DupType=.
ch09	14119545	SNP395146	G	A	.	PASS	END=14119545;ChrB=ch09;StartB=17113597;EndB=17113597;Parent=SYN278;VarType=ShV;DupType=.
ch09	14119547	SNP395147	G	A	.	PASS	END=14119547;ChrB=ch09;StartB=17113599;EndB=17113599;Parent=SYN278;VarType=ShV;DupType=.
ch09	14119595	SNP395148	T	A	.	PASS	END=14119595;ChrB=ch09;StartB=17113647;EndB=17113647;Parent=SYN278;VarType=ShV;DupType=.
ch09	14119658	SNP395149	G	A	.	PASS	END=14119658;ChrB=ch09;StartB=17113710;EndB=17113710;Parent=SYN278;VarType=ShV;DupType=.
ch09	14119670	SNP395150	G	C	.	PASS	END=14119670;ChrB=ch09;StartB=17113722;EndB=17113722;Parent=SYN278;VarType=ShV;DupType=.
ch09	14119688	SNP395151	A	G	.	PASS	END=14119688;ChrB=ch09;StartB=17113740;EndB=17113740;Parent=SYN278;VarType=ShV;DupType=.
ch09	14119827	SNP395152	T	C	.	PASS	END=14119827;ChrB=ch09;StartB=17113879;EndB=17113879;Parent=SYN278;VarType=ShV;DupType=.
ch09	14119829	SNP395153	T	G	.	PASS	END=14119829;ChrB=ch09;StartB=17113881;EndB=17113881;Parent=SYN278;VarType=ShV;DupType=.
ch09	14119879	SNP395154	T	C	.	PASS	END=14119879;ChrB=ch09;StartB=17113931;EndB=17113931;Parent=SYN278;VarType=ShV;DupType=.
ch09	14119899	SNP395155	A	G	.	PASS	END=14119899;ChrB=ch09;StartB=17113951;EndB=17113951;Parent=SYN278;VarType=ShV;DupType=.
ch09	14119938	SNP395156	A	G	.	PASS	END=14119938;ChrB=ch09;StartB=17113990;EndB=17113990;Parent=SYN278;VarType=ShV;DupType=.
ch09	14119941	DUP997	N	<DUP>	.	PASS	END=14121033;ChrB=ch09;StartB=9235407;EndB=9236498;Parent=.;VarType=SR;DupType=copygain
ch09	14119941	DUPAL3575	N	<DUPAL>	.	PASS	END=14121033;ChrB=ch09;StartB=9235407;EndB=9236498;Parent=DUP997;VarType=.;DupType=.
ch09	14119966	SNP395157	C	T	.	PASS	END=14119966;ChrB=ch09;StartB=17114018;EndB=17114018;Parent=SYN278;VarType=ShV;DupType=.
ch09	14119970	DEL395158	GAA	G	.	PASS	END=14119972;ChrB=ch09;StartB=17114022;EndB=17114022;Parent=SYN278;VarType=ShV;DupType=.
ch09	14119997	SNP395159	A	G	.	PASS	END=14119997;ChrB=ch09;StartB=17114047;EndB=17114047;Parent=SYN278;VarType=ShV;DupType=.
ch09	14120022	SNP395160	A	G	.	PASS	END=14120022;ChrB=ch09;StartB=17114072;EndB=17114072;Parent=SYN278;VarType=ShV;DupType=.
ch09	14120035	SNP395161	T	C	.	PASS	END=14120035;ChrB=ch09;StartB=17114085;EndB=17114085;Parent=SYN278;VarType=ShV;DupType=.
ch09	14120036	SNP395162	G	A	.	PASS	END=14120036;ChrB=ch09;StartB=17114086;EndB=17114086;Parent=SYN278;VarType=ShV;DupType=.
ch09	14120040	SNP395163	C	T	.	PASS	END=14120040;ChrB=ch09;StartB=17114090;EndB=17114090;Parent=SYN278;VarType=ShV;DupType=.
ch09	14120049	SNP395164	G	A	.	PASS	END=14120049;ChrB=ch09;StartB=17114099;EndB=17114099;Parent=SYN278;VarType=ShV;DupType=.
ch09	14120052	SNP395165	T	A	.	PASS	END=14120052;ChrB=ch09;StartB=17114102;EndB=17114102;Parent=SYN278;VarType=ShV;DupType=.
ch09	14120099	SNP395166	T	C	.	PASS	END=14120099;ChrB=ch09;StartB=17114149;EndB=17114149;Parent=SYN278;VarType=ShV;DupType=.
ch09	14120110	SNP395167	C	T	.	PASS	END=14120110;ChrB=ch09;StartB=17114160;EndB=17114160;Parent=SYN278;VarType=ShV;DupType=.
ch09	14120128	SNP395168	G	A	.	PASS	END=14120128;ChrB=ch09;StartB=17114178;EndB=17114178;Parent=SYN278;VarType=ShV;DupType=.
ch09	14120141	SNP395169	C	T	.	PASS	END=14120141;ChrB=ch09;StartB=17114191;EndB=17114191;Parent=SYN278;VarType=ShV;DupType=.
ch09	14120146	SNP395170	C	T	.	PASS	END=14120146;ChrB=ch09;StartB=17114196;EndB=17114196;Parent=SYN278;VarType=ShV;DupType=.
ch09	14120158	SNP395171	C	T	.	PASS	END=14120158;ChrB=ch09;StartB=17114208;EndB=17114208;Parent=SYN278;VarType=ShV;DupType=.
ch09	14120168	SNP395172	T	C	.	PASS	END=14120168;ChrB=ch09;StartB=17114218;EndB=17114218;Parent=SYN278;VarType=ShV;DupType=.
ch09	14120171	SNP395173	T	A	.	PASS	END=14120171;ChrB=ch09;StartB=17114221;EndB=17114221;Parent=SYN278;VarType=ShV;DupType=.
ch09	14120185	SNP395174	A	G	.	PASS	END=14120185;ChrB=ch09;StartB=17114235;EndB=17114235;Parent=SYN278;VarType=ShV;DupType=.
ch09	14120257	DEL395175	CA	C	.	PASS	END=14120258;ChrB=ch09;StartB=17114307;EndB=17114307;Parent=SYN278;VarType=ShV;DupType=.
ch09	14120268	SNP395176	T	C	.	PASS	END=14120268;ChrB=ch09;StartB=17114317;EndB=17114317;Parent=SYN278;VarType=ShV;DupType=.
ch09	14120431	SNP395177	C	G	.	PASS	END=14120431;ChrB=ch09;StartB=17114480;EndB=17114480;Parent=SYN278;VarType=ShV;DupType=.
ch09	14120433	SNP395178	A	C	.	PASS	END=14120433;ChrB=ch09;StartB=17114482;EndB=17114482;Parent=SYN278;VarType=ShV;DupType=.
ch09	14120548	SNP395179	C	T	.	PASS	END=14120548;ChrB=ch09;StartB=17114597;EndB=17114597;Parent=SYN278;VarType=ShV;DupType=.
ch09	14120573	SNP395180	T	C	.	PASS	END=14120573;ChrB=ch09;StartB=17114622;EndB=17114622;Parent=SYN278;VarType=ShV;DupType=.
ch09	14120615	SNP395181	T	A	.	PASS	END=14120615;ChrB=ch09;StartB=17114664;EndB=17114664;Parent=SYN278;VarType=ShV;DupType=.
ch09	14120635	DEL395182	AT	A	.	PASS	END=14120636;ChrB=ch09;StartB=17114684;EndB=17114684;Parent=SYN278;VarType=ShV;DupType=.
ch09	14120639	SNP395183	T	G	.	PASS	END=14120639;ChrB=ch09;StartB=17114687;EndB=17114687;Parent=SYN278;VarType=ShV;DupType=.
ch09	14120671	SNP395184	C	T	.	PASS	END=14120671;ChrB=ch09;StartB=17114719;EndB=17114719;Parent=SYN278;VarType=ShV;DupType=.
ch09	14120709	SNP395185	G	T	.	PASS	END=14120709;ChrB=ch09;StartB=17114757;EndB=17114757;Parent=SYN278;VarType=ShV;DupType=.
ch09	14120710	SNP395186	C	A	.	PASS	END=14120710;ChrB=ch09;StartB=17114758;EndB=17114758;Parent=SYN278;VarType=ShV;DupType=.
ch09	14120713	SNP395187	G	T	.	PASS	END=14120713;ChrB=ch09;StartB=17114761;EndB=17114761;Parent=SYN278;VarType=ShV;DupType=.
ch09	14120830	DEL395188	AT	A	.	PASS	END=14120831;ChrB=ch09;StartB=17114878;EndB=17114878;Parent=SYN278;VarType=ShV;DupType=.
ch09	14120895	SNP395189	A	C	.	PASS	END=14120895;ChrB=ch09;StartB=17114942;EndB=17114942;Parent=SYN278;VarType=ShV;DupType=.
ch09	14120896	SNP395190	T	G	.	PASS	END=14120896;ChrB=ch09;StartB=17114943;EndB=17114943;Parent=SYN278;VarType=ShV;DupType=.
ch09	14120913	SNP395191	G	T	.	PASS	END=14120913;ChrB=ch09;StartB=17114960;EndB=17114960;Parent=SYN278;VarType=ShV;DupType=.
ch09	14120914	SNP395192	C	T	.	PASS	END=14120914;ChrB=ch09;StartB=17114961;EndB=17114961;Parent=SYN278;VarType=ShV;DupType=.
ch09	14120973	SNP395193	C	A	.	PASS	END=14120973;ChrB=ch09;StartB=17115020;EndB=17115020;Parent=SYN278;VarType=ShV;DupType=.
ch09	14120983	DEL395194	TTTC	T	.	PASS	END=14120986;ChrB=ch09;StartB=17115030;EndB=17115030;Parent=SYN278;VarType=ShV;DupType=.
ch09	14121047	SNP395195	A	C	.	PASS	END=14121047;ChrB=ch09;StartB=17115091;EndB=17115091;Parent=SYN278;VarType=ShV;DupType=.
ch09	14121058	SNP395196	T	C	.	PASS	END=14121058;ChrB=ch09;StartB=17115102;EndB=17115102;Parent=SYN278;VarType=ShV;DupType=.
ch09	14121073	SNP395197	G	T	.	PASS	END=14121073;ChrB=ch09;StartB=17115117;EndB=17115117;Parent=SYN278;VarType=ShV;DupType=.
ch09	14121092	SNP395198	C	A	.	PASS	END=14121092;ChrB=ch09;StartB=17115136;EndB=17115136;Parent=SYN278;VarType=ShV;DupType=.
ch09	14121174	SNP395199	A	G	.	PASS	END=14121174;ChrB=ch09;StartB=17115218;EndB=17115218;Parent=SYN278;VarType=ShV;DupType=.
ch09	14121204	SNP395200	C	T	.	PASS	END=14121204;ChrB=ch09;StartB=17115248;EndB=17115248;Parent=SYN278;VarType=ShV;DupType=.
ch09	14121245	SNP395201	C	A	.	PASS	END=14121245;ChrB=ch09;StartB=17115289;EndB=17115289;Parent=SYN278;VarType=ShV;DupType=.
ch09	14121251	SNP395202	T	C	.	PASS	END=14121251;ChrB=ch09;StartB=17115295;EndB=17115295;Parent=SYN278;VarType=ShV;DupType=.
ch09	14121259	SNP395203	G	A	.	PASS	END=14121259;ChrB=ch09;StartB=17115303;EndB=17115303;Parent=SYN278;VarType=ShV;DupType=.
ch09	14121275	SNP395204	A	G	.	PASS	END=14121275;ChrB=ch09;StartB=17115319;EndB=17115319;Parent=SYN278;VarType=ShV;DupType=.
ch09	14121291	SNP395205	T	G	.	PASS	END=14121291;ChrB=ch09;StartB=17115335;EndB=17115335;Parent=SYN278;VarType=ShV;DupType=.
ch09	14121313	SNP395206	G	T	.	PASS	END=14121313;ChrB=ch09;StartB=17115357;EndB=17115357;Parent=SYN278;VarType=ShV;DupType=.
ch09	14121339	SNP395207	A	G	.	PASS	END=14121339;ChrB=ch09;StartB=17115383;EndB=17115383;Parent=SYN278;VarType=ShV;DupType=.
ch09	14121343	SNP395208	A	C	.	PASS	END=14121343;ChrB=ch09;StartB=17115387;EndB=17115387;Parent=SYN278;VarType=ShV;DupType=.
ch09	14121354	SNP395209	T	G	.	PASS	END=14121354;ChrB=ch09;StartB=17115398;EndB=17115398;Parent=SYN278;VarType=ShV;DupType=.
ch09	14121355	SNP395210	T	C	.	PASS	END=14121355;ChrB=ch09;StartB=17115399;EndB=17115399;Parent=SYN278;VarType=ShV;DupType=.
ch09	14121379	SNP395211	A	G	.	PASS	END=14121379;ChrB=ch09;StartB=17115423;EndB=17115423;Parent=SYN278;VarType=ShV;DupType=.
ch09	14121383	SNP395212	T	C	.	PASS	END=14121383;ChrB=ch09;StartB=17115427;EndB=17115427;Parent=SYN278;VarType=ShV;DupType=.
ch09	14121412	SNP395213	A	G	.	PASS	END=14121412;ChrB=ch09;StartB=17115456;EndB=17115456;Parent=SYN278;VarType=ShV;DupType=.
ch09	14121444	SNP395214	C	G	.	PASS	END=14121444;ChrB=ch09;StartB=17115488;EndB=17115488;Parent=SYN278;VarType=ShV;DupType=.
ch09	14121455	SNP395215	C	T	.	PASS	END=14121455;ChrB=ch09;StartB=17115499;EndB=17115499;Parent=SYN278;VarType=ShV;DupType=.
ch09	14121466	DEL395216	CT	C	.	PASS	END=14121467;ChrB=ch09;StartB=17115510;EndB=17115510;Parent=SYN278;VarType=ShV;DupType=.
ch09	14121473	SNP395217	G	A	.	PASS	END=14121473;ChrB=ch09;StartB=17115516;EndB=17115516;Parent=SYN278;VarType=ShV;DupType=.
ch09	14121477	SNP395218	T	C	.	PASS	END=14121477;ChrB=ch09;StartB=17115520;EndB=17115520;Parent=SYN278;VarType=ShV;DupType=.
ch09	14121495	SNP395219	T	A	.	PASS	END=14121495;ChrB=ch09;StartB=17115538;EndB=17115538;Parent=SYN278;VarType=ShV;DupType=.
ch09	14121524	SNP395220	C	T	.	PASS	END=14121524;ChrB=ch09;StartB=17115567;EndB=17115567;Parent=SYN278;VarType=ShV;DupType=.
ch09	14121526	SNP395221	C	G	.	PASS	END=14121526;ChrB=ch09;StartB=17115569;EndB=17115569;Parent=SYN278;VarType=ShV;DupType=.
ch09	14121539	SNP395222	T	A	.	PASS	END=14121539;ChrB=ch09;StartB=17115582;EndB=17115582;Parent=SYN278;VarType=ShV;DupType=.
ch09	14121555	SNP395223	G	C	.	PASS	END=14121555;ChrB=ch09;StartB=17115598;EndB=17115598;Parent=SYN278;VarType=ShV;DupType=.
ch09	14121569	SNP395224	T	C	.	PASS	END=14121569;ChrB=ch09;StartB=17115612;EndB=17115612;Parent=SYN278;VarType=ShV;DupType=.
ch09	14121618	SNP395225	C	G	.	PASS	END=14121618;ChrB=ch09;StartB=17115661;EndB=17115661;Parent=SYN278;VarType=ShV;DupType=.
ch09	14121629	SNP395226	C	T	.	PASS	END=14121629;ChrB=ch09;StartB=17115672;EndB=17115672;Parent=SYN278;VarType=ShV;DupType=.
ch09	14121631	SNP395227	C	G	.	PASS	END=14121631;ChrB=ch09;StartB=17115674;EndB=17115674;Parent=SYN278;VarType=ShV;DupType=.
ch09	14121633	SNP395228	A	T	.	PASS	END=14121633;ChrB=ch09;StartB=17115676;EndB=17115676;Parent=SYN278;VarType=ShV;DupType=.
ch09	14121650	SNP395229	T	A	.	PASS	END=14121650;ChrB=ch09;StartB=17115693;EndB=17115693;Parent=SYN278;VarType=ShV;DupType=.
ch09	14121652	SNP395230	G	T	.	PASS	END=14121652;ChrB=ch09;StartB=17115695;EndB=17115695;Parent=SYN278;VarType=ShV;DupType=.
ch09	14121657	SNP395231	T	C	.	PASS	END=14121657;ChrB=ch09;StartB=17115700;EndB=17115700;Parent=SYN278;VarType=ShV;DupType=.
ch09	14121707	INS395232	C	CT	.	PASS	END=14121707;ChrB=ch09;StartB=17115750;EndB=17115751;Parent=SYN278;VarType=ShV;DupType=.
ch09	14121709	INS395233	G	GA	.	PASS	END=14121709;ChrB=ch09;StartB=17115753;EndB=17115754;Parent=SYN278;VarType=ShV;DupType=.
ch09	14121721	SNP395234	A	G	.	PASS	END=14121721;ChrB=ch09;StartB=17115766;EndB=17115766;Parent=SYN278;VarType=ShV;DupType=.
ch09	14121784	SNP395235	T	C	.	PASS	END=14121784;ChrB=ch09;StartB=17115829;EndB=17115829;Parent=SYN278;VarType=ShV;DupType=.
ch09	14121823	SNP395236	G	C	.	PASS	END=14121823;ChrB=ch09;StartB=17115868;EndB=17115868;Parent=SYN278;VarType=ShV;DupType=.
ch09	14121888	SNP395237	A	G	.	PASS	END=14121888;ChrB=ch09;StartB=17115933;EndB=17115933;Parent=SYN278;VarType=ShV;DupType=.
ch09	14121913	SNP395238	T	C	.	PASS	END=14121913;ChrB=ch09;StartB=17115958;EndB=17115958;Parent=SYN278;VarType=ShV;DupType=.
ch09	14121933	SNP395239	T	C	.	PASS	END=14121933;ChrB=ch09;StartB=17115978;EndB=17115978;Parent=SYN278;VarType=ShV;DupType=.
ch09	14121943	SNP395240	G	A	.	PASS	END=14121943;ChrB=ch09;StartB=17115988;EndB=17115988;Parent=SYN278;VarType=ShV;DupType=.
ch09	14121951	SNP395241	C	T	.	PASS	END=14121951;ChrB=ch09;StartB=17115996;EndB=17115996;Parent=SYN278;VarType=ShV;DupType=.
ch09	14121965	SNP395242	A	T	.	PASS	END=14121965;ChrB=ch09;StartB=17116010;EndB=17116010;Parent=SYN278;VarType=ShV;DupType=.
ch09	14121982	SNP395243	G	T	.	PASS	END=14121982;ChrB=ch09;StartB=17116027;EndB=17116027;Parent=SYN278;VarType=ShV;DupType=.
ch09	14121984	SNP395244	T	C	.	PASS	END=14121984;ChrB=ch09;StartB=17116029;EndB=17116029;Parent=SYN278;VarType=ShV;DupType=.
ch09	14121990	SNP395245	A	C	.	PASS	END=14121990;ChrB=ch09;StartB=17116035;EndB=17116035;Parent=SYN278;VarType=ShV;DupType=.
ch09	14122011	SNP395246	A	T	.	PASS	END=14122011;ChrB=ch09;StartB=17116056;EndB=17116056;Parent=SYN278;VarType=ShV;DupType=.
ch09	14122024	SNP395247	C	T	.	PASS	END=14122024;ChrB=ch09;StartB=17116069;EndB=17116069;Parent=SYN278;VarType=ShV;DupType=.
ch09	14122043	SNP395248	T	G	.	PASS	END=14122043;ChrB=ch09;StartB=17116088;EndB=17116088;Parent=SYN278;VarType=ShV;DupType=.
ch09	14122092	SNP395249	T	C	.	PASS	END=14122092;ChrB=ch09;StartB=17116137;EndB=17116137;Parent=SYN278;VarType=ShV;DupType=.
ch09	14122111	SNP395250	C	T	.	PASS	END=14122111;ChrB=ch09;StartB=17116156;EndB=17116156;Parent=SYN278;VarType=ShV;DupType=.
ch09	14122130	SNP395251	T	C	.	PASS	END=14122130;ChrB=ch09;StartB=17116175;EndB=17116175;Parent=SYN278;VarType=ShV;DupType=.
ch09	14122131	SNP395252	G	T	.	PASS	END=14122131;ChrB=ch09;StartB=17116176;EndB=17116176;Parent=SYN278;VarType=ShV;DupType=.
ch09	14122136	SNP395253	T	C	.	PASS	END=14122136;ChrB=ch09;StartB=17116181;EndB=17116181;Parent=SYN278;VarType=ShV;DupType=.
ch09	14122141	SNP395254	T	C	.	PASS	END=14122141;ChrB=ch09;StartB=17116186;EndB=17116186;Parent=SYN278;VarType=ShV;DupType=.
ch09	14122149	SNP395255	A	G	.	PASS	END=14122149;ChrB=ch09;StartB=17116194;EndB=17116194;Parent=SYN278;VarType=ShV;DupType=.
ch09	14122156	SNP395256	A	G	.	PASS	END=14122156;ChrB=ch09;StartB=17116201;EndB=17116201;Parent=SYN278;VarType=ShV;DupType=.
ch09	14122163	SNP395257	A	G	.	PASS	END=14122163;ChrB=ch09;StartB=17116208;EndB=17116208;Parent=SYN278;VarType=ShV;DupType=.
ch09	14122167	SNP395258	A	G	.	PASS	END=14122167;ChrB=ch09;StartB=17116212;EndB=17116212;Parent=SYN278;VarType=ShV;DupType=.
ch09	14122207	SNP395259	A	T	.	PASS	END=14122207;ChrB=ch09;StartB=17116252;EndB=17116252;Parent=SYN278;VarType=ShV;DupType=.
ch09	14122209	SNP395260	G	A	.	PASS	END=14122209;ChrB=ch09;StartB=17116254;EndB=17116254;Parent=SYN278;VarType=ShV;DupType=.
ch09	14122229	SNP395261	G	A	.	PASS	END=14122229;ChrB=ch09;StartB=17116274;EndB=17116274;Parent=SYN278;VarType=ShV;DupType=.
ch09	14122235	SNP395262	T	G	.	PASS	END=14122235;ChrB=ch09;StartB=17116280;EndB=17116280;Parent=SYN278;VarType=ShV;DupType=.
ch09	14122346	SNP395263	T	G	.	PASS	END=14122346;ChrB=ch09;StartB=17116391;EndB=17116391;Parent=SYN278;VarType=ShV;DupType=.
ch09	14122353	SNP395264	C	T	.	PASS	END=14122353;ChrB=ch09;StartB=17116398;EndB=17116398;Parent=SYN278;VarType=ShV;DupType=.
ch09	14122361	SNP395265	A	G	.	PASS	END=14122361;ChrB=ch09;StartB=17116406;EndB=17116406;Parent=SYN278;VarType=ShV;DupType=.
ch09	14122368	SNP395266	A	C	.	PASS	END=14122368;ChrB=ch09;StartB=17116413;EndB=17116413;Parent=SYN278;VarType=ShV;DupType=.
ch09	14122370	SNP395267	A	G	.	PASS	END=14122370;ChrB=ch09;StartB=17116415;EndB=17116415;Parent=SYN278;VarType=ShV;DupType=.
ch09	14122373	DEL395268	CG	C	.	PASS	END=14122374;ChrB=ch09;StartB=17116418;EndB=17116418;Parent=SYN278;VarType=ShV;DupType=.
ch09	14122417	SNP395269	A	C	.	PASS	END=14122417;ChrB=ch09;StartB=17116461;EndB=17116461;Parent=SYN278;VarType=ShV;DupType=.
ch09	14122423	SNP395270	A	G	.	PASS	END=14122423;ChrB=ch09;StartB=17116467;EndB=17116467;Parent=SYN278;VarType=ShV;DupType=.
ch09	14122472	SNP395271	A	G	.	PASS	END=14122472;ChrB=ch09;StartB=17116516;EndB=17116516;Parent=SYN278;VarType=ShV;DupType=.
ch09	14122474	SNP395272	G	C	.	PASS	END=14122474;ChrB=ch09;StartB=17116518;EndB=17116518;Parent=SYN278;VarType=ShV;DupType=.
ch09	14122481	SNP395273	A	G	.	PASS	END=14122481;ChrB=ch09;StartB=17116525;EndB=17116525;Parent=SYN278;VarType=ShV;DupType=.
ch09	14122498	SNP395274	C	T	.	PASS	END=14122498;ChrB=ch09;StartB=17116542;EndB=17116542;Parent=SYN278;VarType=ShV;DupType=.
ch09	14122513	SNP395275	C	A	.	PASS	END=14122513;ChrB=ch09;StartB=17116557;EndB=17116557;Parent=SYN278;VarType=ShV;DupType=.
ch09	14122531	SNP395276	T	C	.	PASS	END=14122531;ChrB=ch09;StartB=17116575;EndB=17116575;Parent=SYN278;VarType=ShV;DupType=.
ch09	14122561	SNP395277	G	T	.	PASS	END=14122561;ChrB=ch09;StartB=17116605;EndB=17116605;Parent=SYN278;VarType=ShV;DupType=.
ch09	14122566	SNP395278	G	A	.	PASS	END=14122566;ChrB=ch09;StartB=17116610;EndB=17116610;Parent=SYN278;VarType=ShV;DupType=.
ch09	14122571	SNP395279	G	A	.	PASS	END=14122571;ChrB=ch09;StartB=17116615;EndB=17116615;Parent=SYN278;VarType=ShV;DupType=.
ch09	14122580	SNP395280	G	T	.	PASS	END=14122580;ChrB=ch09;StartB=17116624;EndB=17116624;Parent=SYN278;VarType=ShV;DupType=.
ch09	14122586	SNP395281	C	A	.	PASS	END=14122586;ChrB=ch09;StartB=17116630;EndB=17116630;Parent=SYN278;VarType=ShV;DupType=.
ch09	14122598	SNP395282	A	G	.	PASS	END=14122598;ChrB=ch09;StartB=17116642;EndB=17116642;Parent=SYN278;VarType=ShV;DupType=.
ch09	14122626	SNP395283	T	C	.	PASS	END=14122626;ChrB=ch09;StartB=17116670;EndB=17116670;Parent=SYN278;VarType=ShV;DupType=.
ch09	14122631	SNP395284	A	G	.	PASS	END=14122631;ChrB=ch09;StartB=17116675;EndB=17116675;Parent=SYN278;VarType=ShV;DupType=.
ch09	14122654	SNP395285	C	T	.	PASS	END=14122654;ChrB=ch09;StartB=17116698;EndB=17116698;Parent=SYN278;VarType=ShV;DupType=.
ch09	14122661	SNP395286	C	G	.	PASS	END=14122661;ChrB=ch09;StartB=17116705;EndB=17116705;Parent=SYN278;VarType=ShV;DupType=.
ch09	14122693	HDR981	N	<HDR>	.	PASS	END=14125480;ChrB=ch09;StartB=17116737;EndB=17119623;Parent=SYN278;VarType=ShV;DupType=.
ch09	14125481	SYNAL1168	N	<SYNAL>	.	PASS	END=14129373;ChrB=ch09;StartB=17119624;EndB=17123511;Parent=SYN278;VarType=.;DupType=.
ch09	14125503	SNP395287	G	T	.	PASS	END=14125503;ChrB=ch09;StartB=17119646;EndB=17119646;Parent=SYN278;VarType=ShV;DupType=.
ch09	14125510	SNP395288	C	G	.	PASS	END=14125510;ChrB=ch09;StartB=17119653;EndB=17119653;Parent=SYN278;VarType=ShV;DupType=.
ch09	14125532	INS395289	G	GT	.	PASS	END=14125532;ChrB=ch09;StartB=17119675;EndB=17119676;Parent=SYN278;VarType=ShV;DupType=.
ch09	14125550	SNP395290	T	G	.	PASS	END=14125550;ChrB=ch09;StartB=17119694;EndB=17119694;Parent=SYN278;VarType=ShV;DupType=.
ch09	14125557	SNP395291	T	G	.	PASS	END=14125557;ChrB=ch09;StartB=17119701;EndB=17119701;Parent=SYN278;VarType=ShV;DupType=.
ch09	14125561	SNP395292	G	T	.	PASS	END=14125561;ChrB=ch09;StartB=17119705;EndB=17119705;Parent=SYN278;VarType=ShV;DupType=.
ch09	14125596	SNP395293	A	G	.	PASS	END=14125596;ChrB=ch09;StartB=17119740;EndB=17119740;Parent=SYN278;VarType=ShV;DupType=.
ch09	14125608	SNP395294	C	A	.	PASS	END=14125608;ChrB=ch09;StartB=17119752;EndB=17119752;Parent=SYN278;VarType=ShV;DupType=.
ch09	14125610	SNP395295	A	T	.	PASS	END=14125610;ChrB=ch09;StartB=17119754;EndB=17119754;Parent=SYN278;VarType=ShV;DupType=.
ch09	14125706	SNP395296	G	C	.	PASS	END=14125706;ChrB=ch09;StartB=17119850;EndB=17119850;Parent=SYN278;VarType=ShV;DupType=.
ch09	14125769	SNP395297	T	A	.	PASS	END=14125769;ChrB=ch09;StartB=17119913;EndB=17119913;Parent=SYN278;VarType=ShV;DupType=.
ch09	14125770	SNP395298	T	A	.	PASS	END=14125770;ChrB=ch09;StartB=17119914;EndB=17119914;Parent=SYN278;VarType=ShV;DupType=.
ch09	14125870	SNP395299	T	C	.	PASS	END=14125870;ChrB=ch09;StartB=17120014;EndB=17120014;Parent=SYN278;VarType=ShV;DupType=.
ch09	14125872	SNP395300	G	A	.	PASS	END=14125872;ChrB=ch09;StartB=17120016;EndB=17120016;Parent=SYN278;VarType=ShV;DupType=.
ch09	14125876	SNP395301	G	T	.	PASS	END=14125876;ChrB=ch09;StartB=17120020;EndB=17120020;Parent=SYN278;VarType=ShV;DupType=.
ch09	14125877	SNP395302	G	A	.	PASS	END=14125877;ChrB=ch09;StartB=17120021;EndB=17120021;Parent=SYN278;VarType=ShV;DupType=.
ch09	14125931	DEL395303	AT	A	.	PASS	END=14125932;ChrB=ch09;StartB=17120075;EndB=17120075;Parent=SYN278;VarType=ShV;DupType=.
ch09	14125934	SNP395304	G	C	.	PASS	END=14125934;ChrB=ch09;StartB=17120077;EndB=17120077;Parent=SYN278;VarType=ShV;DupType=.
ch09	14125935	SNP395305	T	A	.	PASS	END=14125935;ChrB=ch09;StartB=17120078;EndB=17120078;Parent=SYN278;VarType=ShV;DupType=.
ch09	14125955	SNP395306	T	C	.	PASS	END=14125955;ChrB=ch09;StartB=17120098;EndB=17120098;Parent=SYN278;VarType=ShV;DupType=.
ch09	14125961	SNP395307	G	A	.	PASS	END=14125961;ChrB=ch09;StartB=17120104;EndB=17120104;Parent=SYN278;VarType=ShV;DupType=.
ch09	14125977	SNP395308	C	A	.	PASS	END=14125977;ChrB=ch09;StartB=17120120;EndB=17120120;Parent=SYN278;VarType=ShV;DupType=.
ch09	14125986	INS395309	C	CA	.	PASS	END=14125986;ChrB=ch09;StartB=17120129;EndB=17120130;Parent=SYN278;VarType=ShV;DupType=.
ch09	14125987	SNP395310	C	A	.	PASS	END=14125987;ChrB=ch09;StartB=17120131;EndB=17120131;Parent=SYN278;VarType=ShV;DupType=.
ch09	14126001	SNP395311	C	T	.	PASS	END=14126001;ChrB=ch09;StartB=17120145;EndB=17120145;Parent=SYN278;VarType=ShV;DupType=.
ch09	14126090	SNP395312	G	C	.	PASS	END=14126090;ChrB=ch09;StartB=17120234;EndB=17120234;Parent=SYN278;VarType=ShV;DupType=.
ch09	14126094	SNP395313	T	A	.	PASS	END=14126094;ChrB=ch09;StartB=17120238;EndB=17120238;Parent=SYN278;VarType=ShV;DupType=.
ch09	14126135	SNP395314	A	C	.	PASS	END=14126135;ChrB=ch09;StartB=17120279;EndB=17120279;Parent=SYN278;VarType=ShV;DupType=.
ch09	14126166	SNP395315	A	G	.	PASS	END=14126166;ChrB=ch09;StartB=17120310;EndB=17120310;Parent=SYN278;VarType=ShV;DupType=.
ch09	14126174	SNP395316	C	T	.	PASS	END=14126174;ChrB=ch09;StartB=17120318;EndB=17120318;Parent=SYN278;VarType=ShV;DupType=.
ch09	14126265	SNP395317	A	C	.	PASS	END=14126265;ChrB=ch09;StartB=17120409;EndB=17120409;Parent=SYN278;VarType=ShV;DupType=.
ch09	14126274	SNP395318	C	T	.	PASS	END=14126274;ChrB=ch09;StartB=17120418;EndB=17120418;Parent=SYN278;VarType=ShV;DupType=.
ch09	14126323	SNP395319	A	C	.	PASS	END=14126323;ChrB=ch09;StartB=17120467;EndB=17120467;Parent=SYN278;VarType=ShV;DupType=.
ch09	14126344	SNP395320	G	A	.	PASS	END=14126344;ChrB=ch09;StartB=17120488;EndB=17120488;Parent=SYN278;VarType=ShV;DupType=.
ch09	14126345	DEL395321	GC	G	.	PASS	END=14126346;ChrB=ch09;StartB=17120489;EndB=17120489;Parent=SYN278;VarType=ShV;DupType=.
ch09	14126356	SNP395322	A	G	.	PASS	END=14126356;ChrB=ch09;StartB=17120499;EndB=17120499;Parent=SYN278;VarType=ShV;DupType=.
ch09	14126364	SNP395323	T	C	.	PASS	END=14126364;ChrB=ch09;StartB=17120507;EndB=17120507;Parent=SYN278;VarType=ShV;DupType=.
ch09	14126367	SNP395324	T	G	.	PASS	END=14126367;ChrB=ch09;StartB=17120510;EndB=17120510;Parent=SYN278;VarType=ShV;DupType=.
ch09	14126370	SNP395325	T	A	.	PASS	END=14126370;ChrB=ch09;StartB=17120513;EndB=17120513;Parent=SYN278;VarType=ShV;DupType=.
ch09	14126380	SNP395326	A	G	.	PASS	END=14126380;ChrB=ch09;StartB=17120523;EndB=17120523;Parent=SYN278;VarType=ShV;DupType=.
ch09	14126389	SNP395327	T	C	.	PASS	END=14126389;ChrB=ch09;StartB=17120532;EndB=17120532;Parent=SYN278;VarType=ShV;DupType=.
ch09	14126402	SNP395328	T	C	.	PASS	END=14126402;ChrB=ch09;StartB=17120545;EndB=17120545;Parent=SYN278;VarType=ShV;DupType=.
ch09	14126408	SNP395329	T	C	.	PASS	END=14126408;ChrB=ch09;StartB=17120551;EndB=17120551;Parent=SYN278;VarType=ShV;DupType=.
ch09	14126426	SNP395330	C	T	.	PASS	END=14126426;ChrB=ch09;StartB=17120569;EndB=17120569;Parent=SYN278;VarType=ShV;DupType=.
ch09	14126456	SNP395331	C	T	.	PASS	END=14126456;ChrB=ch09;StartB=17120599;EndB=17120599;Parent=SYN278;VarType=ShV;DupType=.
ch09	14126509	SNP395332	T	G	.	PASS	END=14126509;ChrB=ch09;StartB=17120652;EndB=17120652;Parent=SYN278;VarType=ShV;DupType=.
ch09	14126510	SNP395333	T	C	.	PASS	END=14126510;ChrB=ch09;StartB=17120653;EndB=17120653;Parent=SYN278;VarType=ShV;DupType=.
ch09	14126521	SNP395334	A	G	.	PASS	END=14126521;ChrB=ch09;StartB=17120664;EndB=17120664;Parent=SYN278;VarType=ShV;DupType=.
ch09	14126533	SNP395335	A	G	.	PASS	END=14126533;ChrB=ch09;StartB=17120676;EndB=17120676;Parent=SYN278;VarType=ShV;DupType=.
ch09	14126573	SNP395336	A	G	.	PASS	END=14126573;ChrB=ch09;StartB=17120716;EndB=17120716;Parent=SYN278;VarType=ShV;DupType=.
ch09	14126613	SNP395337	A	G	.	PASS	END=14126613;ChrB=ch09;StartB=17120756;EndB=17120756;Parent=SYN278;VarType=ShV;DupType=.
ch09	14126616	SNP395338	C	T	.	PASS	END=14126616;ChrB=ch09;StartB=17120759;EndB=17120759;Parent=SYN278;VarType=ShV;DupType=.
ch09	14126621	SNP395339	C	T	.	PASS	END=14126621;ChrB=ch09;StartB=17120764;EndB=17120764;Parent=SYN278;VarType=ShV;DupType=.
ch09	14126644	SNP395340	T	A	.	PASS	END=14126644;ChrB=ch09;StartB=17120787;EndB=17120787;Parent=SYN278;VarType=ShV;DupType=.
ch09	14126650	SNP395341	T	C	.	PASS	END=14126650;ChrB=ch09;StartB=17120793;EndB=17120793;Parent=SYN278;VarType=ShV;DupType=.
ch09	14126659	SNP395342	T	C	.	PASS	END=14126659;ChrB=ch09;StartB=17120802;EndB=17120802;Parent=SYN278;VarType=ShV;DupType=.
ch09	14126686	SNP395343	T	A	.	PASS	END=14126686;ChrB=ch09;StartB=17120829;EndB=17120829;Parent=SYN278;VarType=ShV;DupType=.
ch09	14126690	SNP395344	T	G	.	PASS	END=14126690;ChrB=ch09;StartB=17120833;EndB=17120833;Parent=SYN278;VarType=ShV;DupType=.
ch09	14126698	SNP395345	C	G	.	PASS	END=14126698;ChrB=ch09;StartB=17120841;EndB=17120841;Parent=SYN278;VarType=ShV;DupType=.
ch09	14126724	SNP395346	G	T	.	PASS	END=14126724;ChrB=ch09;StartB=17120867;EndB=17120867;Parent=SYN278;VarType=ShV;DupType=.
ch09	14126748	SNP395347	A	C	.	PASS	END=14126748;ChrB=ch09;StartB=17120891;EndB=17120891;Parent=SYN278;VarType=ShV;DupType=.
ch09	14126756	SNP395348	C	T	.	PASS	END=14126756;ChrB=ch09;StartB=17120899;EndB=17120899;Parent=SYN278;VarType=ShV;DupType=.
ch09	14126758	SNP395349	C	T	.	PASS	END=14126758;ChrB=ch09;StartB=17120901;EndB=17120901;Parent=SYN278;VarType=ShV;DupType=.
ch09	14126783	SNP395350	G	A	.	PASS	END=14126783;ChrB=ch09;StartB=17120926;EndB=17120926;Parent=SYN278;VarType=ShV;DupType=.
ch09	14126817	SNP395351	T	G	.	PASS	END=14126817;ChrB=ch09;StartB=17120960;EndB=17120960;Parent=SYN278;VarType=ShV;DupType=.
ch09	14126839	SNP395352	T	C	.	PASS	END=14126839;ChrB=ch09;StartB=17120982;EndB=17120982;Parent=SYN278;VarType=ShV;DupType=.
ch09	14126847	SNP395353	C	G	.	PASS	END=14126847;ChrB=ch09;StartB=17120990;EndB=17120990;Parent=SYN278;VarType=ShV;DupType=.
ch09	14126876	SNP395354	G	A	.	PASS	END=14126876;ChrB=ch09;StartB=17121019;EndB=17121019;Parent=SYN278;VarType=ShV;DupType=.
ch09	14126879	SNP395355	G	C	.	PASS	END=14126879;ChrB=ch09;StartB=17121022;EndB=17121022;Parent=SYN278;VarType=ShV;DupType=.
ch09	14126887	SNP395356	T	C	.	PASS	END=14126887;ChrB=ch09;StartB=17121030;EndB=17121030;Parent=SYN278;VarType=ShV;DupType=.
ch09	14126892	SNP395357	T	A	.	PASS	END=14126892;ChrB=ch09;StartB=17121035;EndB=17121035;Parent=SYN278;VarType=ShV;DupType=.
ch09	14126909	SNP395358	A	T	.	PASS	END=14126909;ChrB=ch09;StartB=17121052;EndB=17121052;Parent=SYN278;VarType=ShV;DupType=.
ch09	14126913	SNP395359	T	C	.	PASS	END=14126913;ChrB=ch09;StartB=17121056;EndB=17121056;Parent=SYN278;VarType=ShV;DupType=.
ch09	14126925	SNP395360	T	C	.	PASS	END=14126925;ChrB=ch09;StartB=17121068;EndB=17121068;Parent=SYN278;VarType=ShV;DupType=.
ch09	14126939	SNP395361	G	A	.	PASS	END=14126939;ChrB=ch09;StartB=17121082;EndB=17121082;Parent=SYN278;VarType=ShV;DupType=.
ch09	14126941	SNP395362	C	T	.	PASS	END=14126941;ChrB=ch09;StartB=17121084;EndB=17121084;Parent=SYN278;VarType=ShV;DupType=.
ch09	14126942	SNP395363	A	T	.	PASS	END=14126942;ChrB=ch09;StartB=17121085;EndB=17121085;Parent=SYN278;VarType=ShV;DupType=.
ch09	14126948	SNP395364	T	C	.	PASS	END=14126948;ChrB=ch09;StartB=17121091;EndB=17121091;Parent=SYN278;VarType=ShV;DupType=.
ch09	14126993	SNP395365	T	C	.	PASS	END=14126993;ChrB=ch09;StartB=17121136;EndB=17121136;Parent=SYN278;VarType=ShV;DupType=.
ch09	14127027	SNP395366	A	T	.	PASS	END=14127027;ChrB=ch09;StartB=17121170;EndB=17121170;Parent=SYN278;VarType=ShV;DupType=.
ch09	14127043	SNP395367	C	G	.	PASS	END=14127043;ChrB=ch09;StartB=17121186;EndB=17121186;Parent=SYN278;VarType=ShV;DupType=.
ch09	14127082	SNP395368	T	G	.	PASS	END=14127082;ChrB=ch09;StartB=17121225;EndB=17121225;Parent=SYN278;VarType=ShV;DupType=.
ch09	14127084	DEL395369	AC	A	.	PASS	END=14127085;ChrB=ch09;StartB=17121227;EndB=17121227;Parent=SYN278;VarType=ShV;DupType=.
ch09	14127113	SNP395370	C	T	.	PASS	END=14127113;ChrB=ch09;StartB=17121255;EndB=17121255;Parent=SYN278;VarType=ShV;DupType=.
ch09	14127144	SNP395371	T	C	.	PASS	END=14127144;ChrB=ch09;StartB=17121286;EndB=17121286;Parent=SYN278;VarType=ShV;DupType=.
ch09	14127185	SNP395372	C	T	.	PASS	END=14127185;ChrB=ch09;StartB=17121327;EndB=17121327;Parent=SYN278;VarType=ShV;DupType=.
ch09	14127208	SNP395373	G	A	.	PASS	END=14127208;ChrB=ch09;StartB=17121350;EndB=17121350;Parent=SYN278;VarType=ShV;DupType=.
ch09	14127233	SNP395374	C	A	.	PASS	END=14127233;ChrB=ch09;StartB=17121375;EndB=17121375;Parent=SYN278;VarType=ShV;DupType=.
ch09	14127271	SNP395375	T	C	.	PASS	END=14127271;ChrB=ch09;StartB=17121413;EndB=17121413;Parent=SYN278;VarType=ShV;DupType=.
ch09	14127275	DEL395376	TATC	T	.	PASS	END=14127278;ChrB=ch09;StartB=17121417;EndB=17121417;Parent=SYN278;VarType=ShV;DupType=.
ch09	14127333	SNP395377	T	C	.	PASS	END=14127333;ChrB=ch09;StartB=17121472;EndB=17121472;Parent=SYN278;VarType=ShV;DupType=.
ch09	14127387	DEL395378	TC	T	.	PASS	END=14127388;ChrB=ch09;StartB=17121526;EndB=17121526;Parent=SYN278;VarType=ShV;DupType=.
ch09	14127419	SNP395379	A	C	.	PASS	END=14127419;ChrB=ch09;StartB=17121557;EndB=17121557;Parent=SYN278;VarType=ShV;DupType=.
ch09	14127421	SNP395380	T	C	.	PASS	END=14127421;ChrB=ch09;StartB=17121559;EndB=17121559;Parent=SYN278;VarType=ShV;DupType=.
ch09	14127457	SNP395381	G	T	.	PASS	END=14127457;ChrB=ch09;StartB=17121595;EndB=17121595;Parent=SYN278;VarType=ShV;DupType=.
ch09	14127582	SNP395382	A	C	.	PASS	END=14127582;ChrB=ch09;StartB=17121720;EndB=17121720;Parent=SYN278;VarType=ShV;DupType=.
ch09	14127594	SNP395383	C	G	.	PASS	END=14127594;ChrB=ch09;StartB=17121732;EndB=17121732;Parent=SYN278;VarType=ShV;DupType=.
ch09	14127615	SNP395384	T	A	.	PASS	END=14127615;ChrB=ch09;StartB=17121753;EndB=17121753;Parent=SYN278;VarType=ShV;DupType=.
ch09	14127616	SNP395385	G	A	.	PASS	END=14127616;ChrB=ch09;StartB=17121754;EndB=17121754;Parent=SYN278;VarType=ShV;DupType=.
ch09	14127637	SNP395386	A	G	.	PASS	END=14127637;ChrB=ch09;StartB=17121775;EndB=17121775;Parent=SYN278;VarType=ShV;DupType=.
ch09	14127641	SNP395387	A	G	.	PASS	END=14127641;ChrB=ch09;StartB=17121779;EndB=17121779;Parent=SYN278;VarType=ShV;DupType=.
ch09	14127660	SNP395388	C	G	.	PASS	END=14127660;ChrB=ch09;StartB=17121798;EndB=17121798;Parent=SYN278;VarType=ShV;DupType=.
ch09	14127668	DEL395389	AC	A	.	PASS	END=14127669;ChrB=ch09;StartB=17121806;EndB=17121806;Parent=SYN278;VarType=ShV;DupType=.
ch09	14127678	SNP395390	A	G	.	PASS	END=14127678;ChrB=ch09;StartB=17121815;EndB=17121815;Parent=SYN278;VarType=ShV;DupType=.
ch09	14127700	SNP395391	A	C	.	PASS	END=14127700;ChrB=ch09;StartB=17121837;EndB=17121837;Parent=SYN278;VarType=ShV;DupType=.
ch09	14127729	SNP395392	C	G	.	PASS	END=14127729;ChrB=ch09;StartB=17121866;EndB=17121866;Parent=SYN278;VarType=ShV;DupType=.
ch09	14127784	SNP395393	T	C	.	PASS	END=14127784;ChrB=ch09;StartB=17121921;EndB=17121921;Parent=SYN278;VarType=ShV;DupType=.
ch09	14127801	SNP395394	C	A	.	PASS	END=14127801;ChrB=ch09;StartB=17121938;EndB=17121938;Parent=SYN278;VarType=ShV;DupType=.
ch09	14127831	SNP395395	T	G	.	PASS	END=14127831;ChrB=ch09;StartB=17121968;EndB=17121968;Parent=SYN278;VarType=ShV;DupType=.
ch09	14127841	SNP395396	A	G	.	PASS	END=14127841;ChrB=ch09;StartB=17121978;EndB=17121978;Parent=SYN278;VarType=ShV;DupType=.
ch09	14127875	SNP395397	C	T	.	PASS	END=14127875;ChrB=ch09;StartB=17122012;EndB=17122012;Parent=SYN278;VarType=ShV;DupType=.
ch09	14127877	SNP395398	A	G	.	PASS	END=14127877;ChrB=ch09;StartB=17122014;EndB=17122014;Parent=SYN278;VarType=ShV;DupType=.
ch09	14127911	SNP395399	C	T	.	PASS	END=14127911;ChrB=ch09;StartB=17122048;EndB=17122048;Parent=SYN278;VarType=ShV;DupType=.
ch09	14127925	SNP395400	C	T	.	PASS	END=14127925;ChrB=ch09;StartB=17122062;EndB=17122062;Parent=SYN278;VarType=ShV;DupType=.
ch09	14127938	SNP395401	G	A	.	PASS	END=14127938;ChrB=ch09;StartB=17122075;EndB=17122075;Parent=SYN278;VarType=ShV;DupType=.
ch09	14127945	SNP395402	G	A	.	PASS	END=14127945;ChrB=ch09;StartB=17122082;EndB=17122082;Parent=SYN278;VarType=ShV;DupType=.
ch09	14127960	SNP395403	G	A	.	PASS	END=14127960;ChrB=ch09;StartB=17122097;EndB=17122097;Parent=SYN278;VarType=ShV;DupType=.
ch09	14128000	SNP395404	T	G	.	PASS	END=14128000;ChrB=ch09;StartB=17122137;EndB=17122137;Parent=SYN278;VarType=ShV;DupType=.
ch09	14128010	SNP395405	G	A	.	PASS	END=14128010;ChrB=ch09;StartB=17122147;EndB=17122147;Parent=SYN278;VarType=ShV;DupType=.
ch09	14128016	SNP395406	A	G	.	PASS	END=14128016;ChrB=ch09;StartB=17122153;EndB=17122153;Parent=SYN278;VarType=ShV;DupType=.
ch09	14128021	DEL395407	TA	T	.	PASS	END=14128022;ChrB=ch09;StartB=17122158;EndB=17122158;Parent=SYN278;VarType=ShV;DupType=.
ch09	14128050	SNP395408	A	G	.	PASS	END=14128050;ChrB=ch09;StartB=17122186;EndB=17122186;Parent=SYN278;VarType=ShV;DupType=.
ch09	14128051	INS395409	T	TA	.	PASS	END=14128051;ChrB=ch09;StartB=17122187;EndB=17122188;Parent=SYN278;VarType=ShV;DupType=.
ch09	14128056	SNP395410	A	C	.	PASS	END=14128056;ChrB=ch09;StartB=17122193;EndB=17122193;Parent=SYN278;VarType=ShV;DupType=.
ch09	14128058	SNP395411	G	A	.	PASS	END=14128058;ChrB=ch09;StartB=17122195;EndB=17122195;Parent=SYN278;VarType=ShV;DupType=.
ch09	14128074	SNP395412	A	T	.	PASS	END=14128074;ChrB=ch09;StartB=17122211;EndB=17122211;Parent=SYN278;VarType=ShV;DupType=.
ch09	14128105	SNP395413	G	T	.	PASS	END=14128105;ChrB=ch09;StartB=17122242;EndB=17122242;Parent=SYN278;VarType=ShV;DupType=.
ch09	14128118	SNP395414	A	G	.	PASS	END=14128118;ChrB=ch09;StartB=17122255;EndB=17122255;Parent=SYN278;VarType=ShV;DupType=.
ch09	14128174	SNP395415	T	G	.	PASS	END=14128174;ChrB=ch09;StartB=17122311;EndB=17122311;Parent=SYN278;VarType=ShV;DupType=.
ch09	14128180	SNP395416	G	T	.	PASS	END=14128180;ChrB=ch09;StartB=17122317;EndB=17122317;Parent=SYN278;VarType=ShV;DupType=.
ch09	14128185	SNP395417	A	G	.	PASS	END=14128185;ChrB=ch09;StartB=17122322;EndB=17122322;Parent=SYN278;VarType=ShV;DupType=.
ch09	14128199	SNP395418	A	T	.	PASS	END=14128199;ChrB=ch09;StartB=17122336;EndB=17122336;Parent=SYN278;VarType=ShV;DupType=.
ch09	14128201	SNP395419	T	G	.	PASS	END=14128201;ChrB=ch09;StartB=17122338;EndB=17122338;Parent=SYN278;VarType=ShV;DupType=.
ch09	14128279	SNP395420	G	C	.	PASS	END=14128279;ChrB=ch09;StartB=17122416;EndB=17122416;Parent=SYN278;VarType=ShV;DupType=.
ch09	14128305	INS395421	A	AG	.	PASS	END=14128305;ChrB=ch09;StartB=17122442;EndB=17122443;Parent=SYN278;VarType=ShV;DupType=.
ch09	14128329	SNP395422	G	T	.	PASS	END=14128329;ChrB=ch09;StartB=17122467;EndB=17122467;Parent=SYN278;VarType=ShV;DupType=.
ch09	14128330	SNP395423	A	G	.	PASS	END=14128330;ChrB=ch09;StartB=17122468;EndB=17122468;Parent=SYN278;VarType=ShV;DupType=.
ch09	14128372	SNP395424	A	G	.	PASS	END=14128372;ChrB=ch09;StartB=17122510;EndB=17122510;Parent=SYN278;VarType=ShV;DupType=.
ch09	14128421	SNP395425	T	C	.	PASS	END=14128421;ChrB=ch09;StartB=17122559;EndB=17122559;Parent=SYN278;VarType=ShV;DupType=.
ch09	14128425	SNP395426	C	T	.	PASS	END=14128425;ChrB=ch09;StartB=17122563;EndB=17122563;Parent=SYN278;VarType=ShV;DupType=.
ch09	14128426	SNP395427	G	A	.	PASS	END=14128426;ChrB=ch09;StartB=17122564;EndB=17122564;Parent=SYN278;VarType=ShV;DupType=.
ch09	14128427	SNP395428	C	G	.	PASS	END=14128427;ChrB=ch09;StartB=17122565;EndB=17122565;Parent=SYN278;VarType=ShV;DupType=.
ch09	14128458	SNP395429	A	T	.	PASS	END=14128458;ChrB=ch09;StartB=17122596;EndB=17122596;Parent=SYN278;VarType=ShV;DupType=.
ch09	14128469	SNP395430	G	T	.	PASS	END=14128469;ChrB=ch09;StartB=17122607;EndB=17122607;Parent=SYN278;VarType=ShV;DupType=.
ch09	14128471	SNP395431	G	A	.	PASS	END=14128471;ChrB=ch09;StartB=17122609;EndB=17122609;Parent=SYN278;VarType=ShV;DupType=.
ch09	14128519	SNP395432	A	G	.	PASS	END=14128519;ChrB=ch09;StartB=17122657;EndB=17122657;Parent=SYN278;VarType=ShV;DupType=.
ch09	14128551	SNP395433	C	T	.	PASS	END=14128551;ChrB=ch09;StartB=17122689;EndB=17122689;Parent=SYN278;VarType=ShV;DupType=.
ch09	14128566	SNP395434	T	C	.	PASS	END=14128566;ChrB=ch09;StartB=17122704;EndB=17122704;Parent=SYN278;VarType=ShV;DupType=.
ch09	14128602	SNP395435	T	C	.	PASS	END=14128602;ChrB=ch09;StartB=17122740;EndB=17122740;Parent=SYN278;VarType=ShV;DupType=.
ch09	14128628	SNP395436	G	A	.	PASS	END=14128628;ChrB=ch09;StartB=17122766;EndB=17122766;Parent=SYN278;VarType=ShV;DupType=.
ch09	14128711	SNP395437	G	T	.	PASS	END=14128711;ChrB=ch09;StartB=17122849;EndB=17122849;Parent=SYN278;VarType=ShV;DupType=.
ch09	14128726	SNP395438	C	A	.	PASS	END=14128726;ChrB=ch09;StartB=17122864;EndB=17122864;Parent=SYN278;VarType=ShV;DupType=.
ch09	14128742	SNP395439	T	A	.	PASS	END=14128742;ChrB=ch09;StartB=17122880;EndB=17122880;Parent=SYN278;VarType=ShV;DupType=.
ch09	14128743	SNP395440	C	T	.	PASS	END=14128743;ChrB=ch09;StartB=17122881;EndB=17122881;Parent=SYN278;VarType=ShV;DupType=.
ch09	14128759	SNP395441	G	A	.	PASS	END=14128759;ChrB=ch09;StartB=17122897;EndB=17122897;Parent=SYN278;VarType=ShV;DupType=.
ch09	14128778	SNP395442	C	G	.	PASS	END=14128778;ChrB=ch09;StartB=17122916;EndB=17122916;Parent=SYN278;VarType=ShV;DupType=.
ch09	14128818	SNP395443	T	A	.	PASS	END=14128818;ChrB=ch09;StartB=17122956;EndB=17122956;Parent=SYN278;VarType=ShV;DupType=.
ch09	14128822	SNP395444	G	A	.	PASS	END=14128822;ChrB=ch09;StartB=17122960;EndB=17122960;Parent=SYN278;VarType=ShV;DupType=.
ch09	14128859	SNP395445	T	C	.	PASS	END=14128859;ChrB=ch09;StartB=17122997;EndB=17122997;Parent=SYN278;VarType=ShV;DupType=.
ch09	14128866	SNP395446	A	T	.	PASS	END=14128866;ChrB=ch09;StartB=17123004;EndB=17123004;Parent=SYN278;VarType=ShV;DupType=.
ch09	14128900	SNP395447	T	C	.	PASS	END=14128900;ChrB=ch09;StartB=17123038;EndB=17123038;Parent=SYN278;VarType=ShV;DupType=.
ch09	14128907	SNP395448	C	G	.	PASS	END=14128907;ChrB=ch09;StartB=17123045;EndB=17123045;Parent=SYN278;VarType=ShV;DupType=.
ch09	14128970	SNP395449	G	T	.	PASS	END=14128970;ChrB=ch09;StartB=17123108;EndB=17123108;Parent=SYN278;VarType=ShV;DupType=.
ch09	14128984	SNP395450	C	A	.	PASS	END=14128984;ChrB=ch09;StartB=17123122;EndB=17123122;Parent=SYN278;VarType=ShV;DupType=.
ch09	14129020	SNP395451	G	A	.	PASS	END=14129020;ChrB=ch09;StartB=17123158;EndB=17123158;Parent=SYN278;VarType=ShV;DupType=.
ch09	14129045	SNP395452	G	C	.	PASS	END=14129045;ChrB=ch09;StartB=17123183;EndB=17123183;Parent=SYN278;VarType=ShV;DupType=.
ch09	14129076	SNP395453	T	G	.	PASS	END=14129076;ChrB=ch09;StartB=17123214;EndB=17123214;Parent=SYN278;VarType=ShV;DupType=.
ch09	14129106	SNP395454	T	C	.	PASS	END=14129106;ChrB=ch09;StartB=17123244;EndB=17123244;Parent=SYN278;VarType=ShV;DupType=.
ch09	14129160	SNP395455	A	G	.	PASS	END=14129160;ChrB=ch09;StartB=17123298;EndB=17123298;Parent=SYN278;VarType=ShV;DupType=.
ch09	14129167	SNP395456	G	T	.	PASS	END=14129167;ChrB=ch09;StartB=17123305;EndB=17123305;Parent=SYN278;VarType=ShV;DupType=.
ch09	14129210	SNP395457	A	G	.	PASS	END=14129210;ChrB=ch09;StartB=17123348;EndB=17123348;Parent=SYN278;VarType=ShV;DupType=.
ch09	14129227	SNP395458	C	T	.	PASS	END=14129227;ChrB=ch09;StartB=17123365;EndB=17123365;Parent=SYN278;VarType=ShV;DupType=.
ch09	14129228	SNP395459	G	T	.	PASS	END=14129228;ChrB=ch09;StartB=17123366;EndB=17123366;Parent=SYN278;VarType=ShV;DupType=.
ch09	14129248	SNP395460	A	G	.	PASS	END=14129248;ChrB=ch09;StartB=17123386;EndB=17123386;Parent=SYN278;VarType=ShV;DupType=.
ch09	14129310	SNP395461	G	A	.	PASS	END=14129310;ChrB=ch09;StartB=17123448;EndB=17123448;Parent=SYN278;VarType=ShV;DupType=.
ch09	14129331	SNP395462	T	C	.	PASS	END=14129331;ChrB=ch09;StartB=17123469;EndB=17123469;Parent=SYN278;VarType=ShV;DupType=.
ch09	14129374	HDR982	N	<HDR>	.	PASS	END=14130183;ChrB=ch09;StartB=17123512;EndB=17124699;Parent=SYN278;VarType=ShV;DupType=.
ch09	14130184	SYNAL1169	N	<SYNAL>	.	PASS	END=14147968;ChrB=ch09;StartB=17124700;EndB=17142635;Parent=SYN278;VarType=.;DupType=.
ch09	14130231	SNP395463	A	C	.	PASS	END=14130231;ChrB=ch09;StartB=17124747;EndB=17124747;Parent=SYN278;VarType=ShV;DupType=.
ch09	14130266	SNP395464	T	G	.	PASS	END=14130266;ChrB=ch09;StartB=17124782;EndB=17124782;Parent=SYN278;VarType=ShV;DupType=.
ch09	14130274	SNP395465	T	A	.	PASS	END=14130274;ChrB=ch09;StartB=17124790;EndB=17124790;Parent=SYN278;VarType=ShV;DupType=.
ch09	14130287	SNP395466	A	G	.	PASS	END=14130287;ChrB=ch09;StartB=17124803;EndB=17124803;Parent=SYN278;VarType=ShV;DupType=.
ch09	14130294	SNP395467	G	A	.	PASS	END=14130294;ChrB=ch09;StartB=17124810;EndB=17124810;Parent=SYN278;VarType=ShV;DupType=.
ch09	14130328	SNP395468	C	T	.	PASS	END=14130328;ChrB=ch09;StartB=17124844;EndB=17124844;Parent=SYN278;VarType=ShV;DupType=.
ch09	14130348	SNP395469	C	A	.	PASS	END=14130348;ChrB=ch09;StartB=17124864;EndB=17124864;Parent=SYN278;VarType=ShV;DupType=.
ch09	14130355	SNP395470	A	C	.	PASS	END=14130355;ChrB=ch09;StartB=17124871;EndB=17124871;Parent=SYN278;VarType=ShV;DupType=.
ch09	14130409	SNP395471	T	C	.	PASS	END=14130409;ChrB=ch09;StartB=17124925;EndB=17124925;Parent=SYN278;VarType=ShV;DupType=.
ch09	14130450	SNP395472	A	C	.	PASS	END=14130450;ChrB=ch09;StartB=17124966;EndB=17124966;Parent=SYN278;VarType=ShV;DupType=.
ch09	14130467	SNP395473	C	A	.	PASS	END=14130467;ChrB=ch09;StartB=17124983;EndB=17124983;Parent=SYN278;VarType=ShV;DupType=.
ch09	14130487	SNP395474	G	A	.	PASS	END=14130487;ChrB=ch09;StartB=17125003;EndB=17125003;Parent=SYN278;VarType=ShV;DupType=.
ch09	14130494	SNP395475	T	C	.	PASS	END=14130494;ChrB=ch09;StartB=17125010;EndB=17125010;Parent=SYN278;VarType=ShV;DupType=.
ch09	14130512	SNP395476	C	A	.	PASS	END=14130512;ChrB=ch09;StartB=17125028;EndB=17125028;Parent=SYN278;VarType=ShV;DupType=.
ch09	14130513	SNP395477	A	C	.	PASS	END=14130513;ChrB=ch09;StartB=17125029;EndB=17125029;Parent=SYN278;VarType=ShV;DupType=.
ch09	14130526	INS395478	A	ATGTAAAACTCGGCAAACTTTTGTGCCG	.	PASS	END=14130526;ChrB=ch09;StartB=17125042;EndB=17125069;Parent=SYN278;VarType=ShV;DupType=.
ch09	14130553	SNP395479	T	C	.	PASS	END=14130553;ChrB=ch09;StartB=17125096;EndB=17125096;Parent=SYN278;VarType=ShV;DupType=.
ch09	14130668	SNP395480	G	A	.	PASS	END=14130668;ChrB=ch09;StartB=17125211;EndB=17125211;Parent=SYN278;VarType=ShV;DupType=.
ch09	14130733	SNP395481	G	C	.	PASS	END=14130733;ChrB=ch09;StartB=17125276;EndB=17125276;Parent=SYN278;VarType=ShV;DupType=.
ch09	14130789	SNP395482	A	G	.	PASS	END=14130789;ChrB=ch09;StartB=17125332;EndB=17125332;Parent=SYN278;VarType=ShV;DupType=.
ch09	14130818	SNP395483	T	G	.	PASS	END=14130818;ChrB=ch09;StartB=17125361;EndB=17125361;Parent=SYN278;VarType=ShV;DupType=.
ch09	14130836	SNP395484	T	C	.	PASS	END=14130836;ChrB=ch09;StartB=17125379;EndB=17125379;Parent=SYN278;VarType=ShV;DupType=.
ch09	14130852	SNP395485	C	G	.	PASS	END=14130852;ChrB=ch09;StartB=17125395;EndB=17125395;Parent=SYN278;VarType=ShV;DupType=.
ch09	14130855	SNP395486	T	C	.	PASS	END=14130855;ChrB=ch09;StartB=17125398;EndB=17125398;Parent=SYN278;VarType=ShV;DupType=.
ch09	14130995	SNP395487	T	A	.	PASS	END=14130995;ChrB=ch09;StartB=17125538;EndB=17125538;Parent=SYN278;VarType=ShV;DupType=.
ch09	14131078	SNP395488	A	G	.	PASS	END=14131078;ChrB=ch09;StartB=17125621;EndB=17125621;Parent=SYN278;VarType=ShV;DupType=.
ch09	14131112	SNP395489	C	T	.	PASS	END=14131112;ChrB=ch09;StartB=17125655;EndB=17125655;Parent=SYN278;VarType=ShV;DupType=.
ch09	14131118	SNP395490	G	A	.	PASS	END=14131118;ChrB=ch09;StartB=17125661;EndB=17125661;Parent=SYN278;VarType=ShV;DupType=.
ch09	14131124	SNP395491	C	T	.	PASS	END=14131124;ChrB=ch09;StartB=17125667;EndB=17125667;Parent=SYN278;VarType=ShV;DupType=.
ch09	14131181	SNP395492	G	A	.	PASS	END=14131181;ChrB=ch09;StartB=17125724;EndB=17125724;Parent=SYN278;VarType=ShV;DupType=.
ch09	14131214	SNP395493	G	A	.	PASS	END=14131214;ChrB=ch09;StartB=17125757;EndB=17125757;Parent=SYN278;VarType=ShV;DupType=.
ch09	14131215	SNP395494	C	T	.	PASS	END=14131215;ChrB=ch09;StartB=17125758;EndB=17125758;Parent=SYN278;VarType=ShV;DupType=.
ch09	14131235	SNP395495	C	T	.	PASS	END=14131235;ChrB=ch09;StartB=17125778;EndB=17125778;Parent=SYN278;VarType=ShV;DupType=.
ch09	14131261	SNP395496	A	T	.	PASS	END=14131261;ChrB=ch09;StartB=17125804;EndB=17125804;Parent=SYN278;VarType=ShV;DupType=.
ch09	14131326	SNP395497	A	C	.	PASS	END=14131326;ChrB=ch09;StartB=17125869;EndB=17125869;Parent=SYN278;VarType=ShV;DupType=.
ch09	14131339	SNP395498	T	G	.	PASS	END=14131339;ChrB=ch09;StartB=17125882;EndB=17125882;Parent=SYN278;VarType=ShV;DupType=.
ch09	14131357	SNP395499	A	C	.	PASS	END=14131357;ChrB=ch09;StartB=17125900;EndB=17125900;Parent=SYN278;VarType=ShV;DupType=.
ch09	14131408	SNP395500	T	G	.	PASS	END=14131408;ChrB=ch09;StartB=17125951;EndB=17125951;Parent=SYN278;VarType=ShV;DupType=.
ch09	14131449	SNP395501	A	G	.	PASS	END=14131449;ChrB=ch09;StartB=17125992;EndB=17125992;Parent=SYN278;VarType=ShV;DupType=.
ch09	14131455	SNP395502	T	C	.	PASS	END=14131455;ChrB=ch09;StartB=17125998;EndB=17125998;Parent=SYN278;VarType=ShV;DupType=.
ch09	14131511	SNP395503	G	A	.	PASS	END=14131511;ChrB=ch09;StartB=17126054;EndB=17126054;Parent=SYN278;VarType=ShV;DupType=.
ch09	14131561	SNP395504	T	A	.	PASS	END=14131561;ChrB=ch09;StartB=17126104;EndB=17126104;Parent=SYN278;VarType=ShV;DupType=.
ch09	14131584	SNP395505	T	A	.	PASS	END=14131584;ChrB=ch09;StartB=17126127;EndB=17126127;Parent=SYN278;VarType=ShV;DupType=.
ch09	14131630	SNP395506	A	C	.	PASS	END=14131630;ChrB=ch09;StartB=17126173;EndB=17126173;Parent=SYN278;VarType=ShV;DupType=.
ch09	14131645	SNP395507	T	C	.	PASS	END=14131645;ChrB=ch09;StartB=17126188;EndB=17126188;Parent=SYN278;VarType=ShV;DupType=.
ch09	14131649	SNP395508	A	T	.	PASS	END=14131649;ChrB=ch09;StartB=17126192;EndB=17126192;Parent=SYN278;VarType=ShV;DupType=.
ch09	14131652	SNP395509	A	C	.	PASS	END=14131652;ChrB=ch09;StartB=17126195;EndB=17126195;Parent=SYN278;VarType=ShV;DupType=.
ch09	14131710	SNP395510	A	C	.	PASS	END=14131710;ChrB=ch09;StartB=17126253;EndB=17126253;Parent=SYN278;VarType=ShV;DupType=.
ch09	14131720	SNP395511	A	G	.	PASS	END=14131720;ChrB=ch09;StartB=17126263;EndB=17126263;Parent=SYN278;VarType=ShV;DupType=.
ch09	14131739	SNP395512	C	A	.	PASS	END=14131739;ChrB=ch09;StartB=17126282;EndB=17126282;Parent=SYN278;VarType=ShV;DupType=.
ch09	14131767	SNP395513	C	A	.	PASS	END=14131767;ChrB=ch09;StartB=17126310;EndB=17126310;Parent=SYN278;VarType=ShV;DupType=.
ch09	14131773	SNP395514	T	C	.	PASS	END=14131773;ChrB=ch09;StartB=17126316;EndB=17126316;Parent=SYN278;VarType=ShV;DupType=.
ch09	14131830	SNP395515	T	C	.	PASS	END=14131830;ChrB=ch09;StartB=17126373;EndB=17126373;Parent=SYN278;VarType=ShV;DupType=.
ch09	14131883	SNP395516	A	G	.	PASS	END=14131883;ChrB=ch09;StartB=17126426;EndB=17126426;Parent=SYN278;VarType=ShV;DupType=.
ch09	14131917	SNP395517	A	T	.	PASS	END=14131917;ChrB=ch09;StartB=17126460;EndB=17126460;Parent=SYN278;VarType=ShV;DupType=.
ch09	14131920	SNP395518	T	C	.	PASS	END=14131920;ChrB=ch09;StartB=17126463;EndB=17126463;Parent=SYN278;VarType=ShV;DupType=.
ch09	14132081	SNP395519	C	A	.	PASS	END=14132081;ChrB=ch09;StartB=17126624;EndB=17126624;Parent=SYN278;VarType=ShV;DupType=.
ch09	14132091	SNP395520	G	T	.	PASS	END=14132091;ChrB=ch09;StartB=17126634;EndB=17126634;Parent=SYN278;VarType=ShV;DupType=.
ch09	14132107	SNP395521	A	G	.	PASS	END=14132107;ChrB=ch09;StartB=17126650;EndB=17126650;Parent=SYN278;VarType=ShV;DupType=.
ch09	14132195	SNP395522	G	T	.	PASS	END=14132195;ChrB=ch09;StartB=17126738;EndB=17126738;Parent=SYN278;VarType=ShV;DupType=.
ch09	14132207	SNP395523	C	T	.	PASS	END=14132207;ChrB=ch09;StartB=17126750;EndB=17126750;Parent=SYN278;VarType=ShV;DupType=.
ch09	14132249	SNP395524	G	A	.	PASS	END=14132249;ChrB=ch09;StartB=17126792;EndB=17126792;Parent=SYN278;VarType=ShV;DupType=.
ch09	14132278	SNP395525	A	T	.	PASS	END=14132278;ChrB=ch09;StartB=17126821;EndB=17126821;Parent=SYN278;VarType=ShV;DupType=.
ch09	14132291	SNP395526	T	C	.	PASS	END=14132291;ChrB=ch09;StartB=17126834;EndB=17126834;Parent=SYN278;VarType=ShV;DupType=.
ch09	14132403	SNP395527	C	T	.	PASS	END=14132403;ChrB=ch09;StartB=17126946;EndB=17126946;Parent=SYN278;VarType=ShV;DupType=.
ch09	14132428	SNP395528	T	G	.	PASS	END=14132428;ChrB=ch09;StartB=17126971;EndB=17126971;Parent=SYN278;VarType=ShV;DupType=.
ch09	14132452	SNP395529	G	A	.	PASS	END=14132452;ChrB=ch09;StartB=17126995;EndB=17126995;Parent=SYN278;VarType=ShV;DupType=.
ch09	14132461	SNP395530	A	G	.	PASS	END=14132461;ChrB=ch09;StartB=17127004;EndB=17127004;Parent=SYN278;VarType=ShV;DupType=.
ch09	14132530	SNP395531	G	T	.	PASS	END=14132530;ChrB=ch09;StartB=17127073;EndB=17127073;Parent=SYN278;VarType=ShV;DupType=.
ch09	14132559	SNP395532	A	C	.	PASS	END=14132559;ChrB=ch09;StartB=17127102;EndB=17127102;Parent=SYN278;VarType=ShV;DupType=.
ch09	14132579	SNP395533	C	A	.	PASS	END=14132579;ChrB=ch09;StartB=17127122;EndB=17127122;Parent=SYN278;VarType=ShV;DupType=.
ch09	14132633	SNP395534	G	A	.	PASS	END=14132633;ChrB=ch09;StartB=17127176;EndB=17127176;Parent=SYN278;VarType=ShV;DupType=.
ch09	14132682	SNP395535	G	A	.	PASS	END=14132682;ChrB=ch09;StartB=17127225;EndB=17127225;Parent=SYN278;VarType=ShV;DupType=.
ch09	14132685	INS395536	T	TA	.	PASS	END=14132685;ChrB=ch09;StartB=17127228;EndB=17127229;Parent=SYN278;VarType=ShV;DupType=.
ch09	14132703	SNP395537	A	C	.	PASS	END=14132703;ChrB=ch09;StartB=17127247;EndB=17127247;Parent=SYN278;VarType=ShV;DupType=.
ch09	14132736	SNP395538	C	A	.	PASS	END=14132736;ChrB=ch09;StartB=17127280;EndB=17127280;Parent=SYN278;VarType=ShV;DupType=.
ch09	14132775	SNP395539	A	T	.	PASS	END=14132775;ChrB=ch09;StartB=17127319;EndB=17127319;Parent=SYN278;VarType=ShV;DupType=.
ch09	14132792	SNP395540	A	T	.	PASS	END=14132792;ChrB=ch09;StartB=17127336;EndB=17127336;Parent=SYN278;VarType=ShV;DupType=.
ch09	14132821	SNP395541	G	A	.	PASS	END=14132821;ChrB=ch09;StartB=17127365;EndB=17127365;Parent=SYN278;VarType=ShV;DupType=.
ch09	14132855	SNP395542	A	T	.	PASS	END=14132855;ChrB=ch09;StartB=17127399;EndB=17127399;Parent=SYN278;VarType=ShV;DupType=.
ch09	14132856	SNP395543	C	A	.	PASS	END=14132856;ChrB=ch09;StartB=17127400;EndB=17127400;Parent=SYN278;VarType=ShV;DupType=.
ch09	14132857	SNP395544	A	C	.	PASS	END=14132857;ChrB=ch09;StartB=17127401;EndB=17127401;Parent=SYN278;VarType=ShV;DupType=.
ch09	14132860	SNP395545	G	C	.	PASS	END=14132860;ChrB=ch09;StartB=17127404;EndB=17127404;Parent=SYN278;VarType=ShV;DupType=.
ch09	14132861	SNP395546	T	G	.	PASS	END=14132861;ChrB=ch09;StartB=17127405;EndB=17127405;Parent=SYN278;VarType=ShV;DupType=.
ch09	14132876	SNP395547	A	C	.	PASS	END=14132876;ChrB=ch09;StartB=17127420;EndB=17127420;Parent=SYN278;VarType=ShV;DupType=.
ch09	14132877	SNP395548	A	C	.	PASS	END=14132877;ChrB=ch09;StartB=17127421;EndB=17127421;Parent=SYN278;VarType=ShV;DupType=.
ch09	14132880	SNP395549	A	G	.	PASS	END=14132880;ChrB=ch09;StartB=17127424;EndB=17127424;Parent=SYN278;VarType=ShV;DupType=.
ch09	14132903	SNP395550	C	G	.	PASS	END=14132903;ChrB=ch09;StartB=17127447;EndB=17127447;Parent=SYN278;VarType=ShV;DupType=.
ch09	14132973	SNP395551	G	A	.	PASS	END=14132973;ChrB=ch09;StartB=17127517;EndB=17127517;Parent=SYN278;VarType=ShV;DupType=.
ch09	14132989	SNP395552	T	G	.	PASS	END=14132989;ChrB=ch09;StartB=17127533;EndB=17127533;Parent=SYN278;VarType=ShV;DupType=.
ch09	14133038	SNP395553	T	C	.	PASS	END=14133038;ChrB=ch09;StartB=17127582;EndB=17127582;Parent=SYN278;VarType=ShV;DupType=.
ch09	14133093	SNP395554	T	A	.	PASS	END=14133093;ChrB=ch09;StartB=17127637;EndB=17127637;Parent=SYN278;VarType=ShV;DupType=.
ch09	14133183	SNP395555	C	A	.	PASS	END=14133183;ChrB=ch09;StartB=17127727;EndB=17127727;Parent=SYN278;VarType=ShV;DupType=.
ch09	14133229	SNP395556	G	T	.	PASS	END=14133229;ChrB=ch09;StartB=17127773;EndB=17127773;Parent=SYN278;VarType=ShV;DupType=.
ch09	14133274	SNP395557	A	G	.	PASS	END=14133274;ChrB=ch09;StartB=17127818;EndB=17127818;Parent=SYN278;VarType=ShV;DupType=.
ch09	14133327	SNP395558	G	C	.	PASS	END=14133327;ChrB=ch09;StartB=17127871;EndB=17127871;Parent=SYN278;VarType=ShV;DupType=.
ch09	14133344	SNP395559	G	A	.	PASS	END=14133344;ChrB=ch09;StartB=17127888;EndB=17127888;Parent=SYN278;VarType=ShV;DupType=.
ch09	14133349	INS395560	T	TG	.	PASS	END=14133349;ChrB=ch09;StartB=17127893;EndB=17127894;Parent=SYN278;VarType=ShV;DupType=.
ch09	14133350	SNP395561	A	T	.	PASS	END=14133350;ChrB=ch09;StartB=17127895;EndB=17127895;Parent=SYN278;VarType=ShV;DupType=.
ch09	14133359	SNP395562	G	T	.	PASS	END=14133359;ChrB=ch09;StartB=17127904;EndB=17127904;Parent=SYN278;VarType=ShV;DupType=.
ch09	14133366	SNP395563	A	C	.	PASS	END=14133366;ChrB=ch09;StartB=17127911;EndB=17127911;Parent=SYN278;VarType=ShV;DupType=.
ch09	14133387	SNP395564	C	A	.	PASS	END=14133387;ChrB=ch09;StartB=17127932;EndB=17127932;Parent=SYN278;VarType=ShV;DupType=.
ch09	14133390	SNP395565	G	C	.	PASS	END=14133390;ChrB=ch09;StartB=17127935;EndB=17127935;Parent=SYN278;VarType=ShV;DupType=.
ch09	14133424	SNP395566	A	C	.	PASS	END=14133424;ChrB=ch09;StartB=17127969;EndB=17127969;Parent=SYN278;VarType=ShV;DupType=.
ch09	14133431	SNP395567	A	C	.	PASS	END=14133431;ChrB=ch09;StartB=17127976;EndB=17127976;Parent=SYN278;VarType=ShV;DupType=.
ch09	14133433	SNP395568	G	A	.	PASS	END=14133433;ChrB=ch09;StartB=17127978;EndB=17127978;Parent=SYN278;VarType=ShV;DupType=.
ch09	14133467	SNP395569	G	A	.	PASS	END=14133467;ChrB=ch09;StartB=17128012;EndB=17128012;Parent=SYN278;VarType=ShV;DupType=.
ch09	14133508	SNP395570	C	G	.	PASS	END=14133508;ChrB=ch09;StartB=17128053;EndB=17128053;Parent=SYN278;VarType=ShV;DupType=.
ch09	14133562	SNP395571	A	C	.	PASS	END=14133562;ChrB=ch09;StartB=17128107;EndB=17128107;Parent=SYN278;VarType=ShV;DupType=.
ch09	14133584	SNP395572	T	G	.	PASS	END=14133584;ChrB=ch09;StartB=17128129;EndB=17128129;Parent=SYN278;VarType=ShV;DupType=.
ch09	14133624	SNP395573	C	T	.	PASS	END=14133624;ChrB=ch09;StartB=17128169;EndB=17128169;Parent=SYN278;VarType=ShV;DupType=.
ch09	14133632	SNP395574	A	G	.	PASS	END=14133632;ChrB=ch09;StartB=17128177;EndB=17128177;Parent=SYN278;VarType=ShV;DupType=.
ch09	14133639	SNP395575	G	A	.	PASS	END=14133639;ChrB=ch09;StartB=17128184;EndB=17128184;Parent=SYN278;VarType=ShV;DupType=.
ch09	14133645	SNP395576	G	C	.	PASS	END=14133645;ChrB=ch09;StartB=17128190;EndB=17128190;Parent=SYN278;VarType=ShV;DupType=.
ch09	14133676	SNP395577	C	A	.	PASS	END=14133676;ChrB=ch09;StartB=17128221;EndB=17128221;Parent=SYN278;VarType=ShV;DupType=.
ch09	14133714	SNP395578	T	A	.	PASS	END=14133714;ChrB=ch09;StartB=17128259;EndB=17128259;Parent=SYN278;VarType=ShV;DupType=.
ch09	14133716	DEL395579	ATCTTACTTTTAGATACAG	A	.	PASS	END=14133734;ChrB=ch09;StartB=17128261;EndB=17128261;Parent=SYN278;VarType=ShV;DupType=.
ch09	14133752	SNP395580	G	T	.	PASS	END=14133752;ChrB=ch09;StartB=17128279;EndB=17128279;Parent=SYN278;VarType=ShV;DupType=.
ch09	14133769	SNP395581	G	A	.	PASS	END=14133769;ChrB=ch09;StartB=17128296;EndB=17128296;Parent=SYN278;VarType=ShV;DupType=.
ch09	14133836	SNP395582	A	C	.	PASS	END=14133836;ChrB=ch09;StartB=17128363;EndB=17128363;Parent=SYN278;VarType=ShV;DupType=.
ch09	14133887	SNP395583	G	A	.	PASS	END=14133887;ChrB=ch09;StartB=17128414;EndB=17128414;Parent=SYN278;VarType=ShV;DupType=.
ch09	14133915	SNP395584	T	G	.	PASS	END=14133915;ChrB=ch09;StartB=17128442;EndB=17128442;Parent=SYN278;VarType=ShV;DupType=.
ch09	14133917	SNP395585	T	G	.	PASS	END=14133917;ChrB=ch09;StartB=17128444;EndB=17128444;Parent=SYN278;VarType=ShV;DupType=.
ch09	14133933	SNP395586	G	A	.	PASS	END=14133933;ChrB=ch09;StartB=17128460;EndB=17128460;Parent=SYN278;VarType=ShV;DupType=.
ch09	14133976	SNP395587	A	G	.	PASS	END=14133976;ChrB=ch09;StartB=17128503;EndB=17128503;Parent=SYN278;VarType=ShV;DupType=.
ch09	14133982	SNP395588	C	T	.	PASS	END=14133982;ChrB=ch09;StartB=17128509;EndB=17128509;Parent=SYN278;VarType=ShV;DupType=.
ch09	14133984	SNP395589	A	G	.	PASS	END=14133984;ChrB=ch09;StartB=17128511;EndB=17128511;Parent=SYN278;VarType=ShV;DupType=.
ch09	14134025	SNP395590	T	C	.	PASS	END=14134025;ChrB=ch09;StartB=17128552;EndB=17128552;Parent=SYN278;VarType=ShV;DupType=.
ch09	14134040	SNP395591	T	G	.	PASS	END=14134040;ChrB=ch09;StartB=17128567;EndB=17128567;Parent=SYN278;VarType=ShV;DupType=.
ch09	14134064	SNP395592	T	C	.	PASS	END=14134064;ChrB=ch09;StartB=17128591;EndB=17128591;Parent=SYN278;VarType=ShV;DupType=.
ch09	14134067	SNP395593	T	A	.	PASS	END=14134067;ChrB=ch09;StartB=17128594;EndB=17128594;Parent=SYN278;VarType=ShV;DupType=.
ch09	14134078	SNP395594	T	C	.	PASS	END=14134078;ChrB=ch09;StartB=17128605;EndB=17128605;Parent=SYN278;VarType=ShV;DupType=.
ch09	14134104	SNP395595	C	A	.	PASS	END=14134104;ChrB=ch09;StartB=17128631;EndB=17128631;Parent=SYN278;VarType=ShV;DupType=.
ch09	14134125	SNP395596	T	C	.	PASS	END=14134125;ChrB=ch09;StartB=17128652;EndB=17128652;Parent=SYN278;VarType=ShV;DupType=.
ch09	14134131	SNP395597	T	C	.	PASS	END=14134131;ChrB=ch09;StartB=17128658;EndB=17128658;Parent=SYN278;VarType=ShV;DupType=.
ch09	14134168	SNP395598	C	T	.	PASS	END=14134168;ChrB=ch09;StartB=17128695;EndB=17128695;Parent=SYN278;VarType=ShV;DupType=.
ch09	14134175	SNP395599	C	T	.	PASS	END=14134175;ChrB=ch09;StartB=17128702;EndB=17128702;Parent=SYN278;VarType=ShV;DupType=.
ch09	14134177	SNP395600	A	G	.	PASS	END=14134177;ChrB=ch09;StartB=17128704;EndB=17128704;Parent=SYN278;VarType=ShV;DupType=.
ch09	14134181	SNP395601	G	C	.	PASS	END=14134181;ChrB=ch09;StartB=17128708;EndB=17128708;Parent=SYN278;VarType=ShV;DupType=.
ch09	14134183	SNP395602	A	C	.	PASS	END=14134183;ChrB=ch09;StartB=17128710;EndB=17128710;Parent=SYN278;VarType=ShV;DupType=.
ch09	14134185	SNP395603	A	T	.	PASS	END=14134185;ChrB=ch09;StartB=17128712;EndB=17128712;Parent=SYN278;VarType=ShV;DupType=.
ch09	14134189	SNP395604	C	T	.	PASS	END=14134189;ChrB=ch09;StartB=17128716;EndB=17128716;Parent=SYN278;VarType=ShV;DupType=.
ch09	14134205	SNP395605	C	T	.	PASS	END=14134205;ChrB=ch09;StartB=17128732;EndB=17128732;Parent=SYN278;VarType=ShV;DupType=.
ch09	14134277	SNP395606	G	C	.	PASS	END=14134277;ChrB=ch09;StartB=17128804;EndB=17128804;Parent=SYN278;VarType=ShV;DupType=.
ch09	14134294	SNP395607	G	A	.	PASS	END=14134294;ChrB=ch09;StartB=17128821;EndB=17128821;Parent=SYN278;VarType=ShV;DupType=.
ch09	14134342	SNP395608	G	T	.	PASS	END=14134342;ChrB=ch09;StartB=17128869;EndB=17128869;Parent=SYN278;VarType=ShV;DupType=.
ch09	14134366	SNP395609	T	G	.	PASS	END=14134366;ChrB=ch09;StartB=17128893;EndB=17128893;Parent=SYN278;VarType=ShV;DupType=.
ch09	14134368	SNP395610	T	G	.	PASS	END=14134368;ChrB=ch09;StartB=17128895;EndB=17128895;Parent=SYN278;VarType=ShV;DupType=.
ch09	14134370	SNP395611	T	A	.	PASS	END=14134370;ChrB=ch09;StartB=17128897;EndB=17128897;Parent=SYN278;VarType=ShV;DupType=.
ch09	14134417	SNP395612	A	T	.	PASS	END=14134417;ChrB=ch09;StartB=17128944;EndB=17128944;Parent=SYN278;VarType=ShV;DupType=.
ch09	14134418	SNP395613	G	A	.	PASS	END=14134418;ChrB=ch09;StartB=17128945;EndB=17128945;Parent=SYN278;VarType=ShV;DupType=.
ch09	14134421	SNP395614	G	T	.	PASS	END=14134421;ChrB=ch09;StartB=17128948;EndB=17128948;Parent=SYN278;VarType=ShV;DupType=.
ch09	14134425	SNP395615	G	A	.	PASS	END=14134425;ChrB=ch09;StartB=17128952;EndB=17128952;Parent=SYN278;VarType=ShV;DupType=.
ch09	14134438	SNP395616	T	G	.	PASS	END=14134438;ChrB=ch09;StartB=17128965;EndB=17128965;Parent=SYN278;VarType=ShV;DupType=.
ch09	14134464	SNP395617	G	C	.	PASS	END=14134464;ChrB=ch09;StartB=17128991;EndB=17128991;Parent=SYN278;VarType=ShV;DupType=.
ch09	14134466	SNP395618	A	G	.	PASS	END=14134466;ChrB=ch09;StartB=17128993;EndB=17128993;Parent=SYN278;VarType=ShV;DupType=.
ch09	14134506	DEL395619	GAA	G	.	PASS	END=14134508;ChrB=ch09;StartB=17129033;EndB=17129033;Parent=SYN278;VarType=ShV;DupType=.
ch09	14134526	SNP395620	T	C	.	PASS	END=14134526;ChrB=ch09;StartB=17129051;EndB=17129051;Parent=SYN278;VarType=ShV;DupType=.
ch09	14134542	SNP395621	A	G	.	PASS	END=14134542;ChrB=ch09;StartB=17129067;EndB=17129067;Parent=SYN278;VarType=ShV;DupType=.
ch09	14134550	SNP395622	T	A	.	PASS	END=14134550;ChrB=ch09;StartB=17129075;EndB=17129075;Parent=SYN278;VarType=ShV;DupType=.
ch09	14134560	SNP395623	T	C	.	PASS	END=14134560;ChrB=ch09;StartB=17129085;EndB=17129085;Parent=SYN278;VarType=ShV;DupType=.
ch09	14134607	SNP395624	C	T	.	PASS	END=14134607;ChrB=ch09;StartB=17129132;EndB=17129132;Parent=SYN278;VarType=ShV;DupType=.
ch09	14134608	SNP395625	T	G	.	PASS	END=14134608;ChrB=ch09;StartB=17129133;EndB=17129133;Parent=SYN278;VarType=ShV;DupType=.
ch09	14134645	SNP395626	A	G	.	PASS	END=14134645;ChrB=ch09;StartB=17129170;EndB=17129170;Parent=SYN278;VarType=ShV;DupType=.
ch09	14134753	SNP395627	A	T	.	PASS	END=14134753;ChrB=ch09;StartB=17129278;EndB=17129278;Parent=SYN278;VarType=ShV;DupType=.
ch09	14134805	SNP395628	G	A	.	PASS	END=14134805;ChrB=ch09;StartB=17129330;EndB=17129330;Parent=SYN278;VarType=ShV;DupType=.
ch09	14134856	SNP395629	T	A	.	PASS	END=14134856;ChrB=ch09;StartB=17129381;EndB=17129381;Parent=SYN278;VarType=ShV;DupType=.
ch09	14134857	SNP395630	T	C	.	PASS	END=14134857;ChrB=ch09;StartB=17129382;EndB=17129382;Parent=SYN278;VarType=ShV;DupType=.
ch09	14134872	SNP395631	A	C	.	PASS	END=14134872;ChrB=ch09;StartB=17129397;EndB=17129397;Parent=SYN278;VarType=ShV;DupType=.
ch09	14134889	SNP395632	C	T	.	PASS	END=14134889;ChrB=ch09;StartB=17129414;EndB=17129414;Parent=SYN278;VarType=ShV;DupType=.
ch09	14134893	SNP395633	C	A	.	PASS	END=14134893;ChrB=ch09;StartB=17129418;EndB=17129418;Parent=SYN278;VarType=ShV;DupType=.
ch09	14134947	SNP395634	T	C	.	PASS	END=14134947;ChrB=ch09;StartB=17129472;EndB=17129472;Parent=SYN278;VarType=ShV;DupType=.
ch09	14135001	SNP395635	A	G	.	PASS	END=14135001;ChrB=ch09;StartB=17129526;EndB=17129526;Parent=SYN278;VarType=ShV;DupType=.
ch09	14135050	SNP395636	G	T	.	PASS	END=14135050;ChrB=ch09;StartB=17129575;EndB=17129575;Parent=SYN278;VarType=ShV;DupType=.
ch09	14135056	SNP395637	C	T	.	PASS	END=14135056;ChrB=ch09;StartB=17129581;EndB=17129581;Parent=SYN278;VarType=ShV;DupType=.
ch09	14135062	SNP395638	C	T	.	PASS	END=14135062;ChrB=ch09;StartB=17129587;EndB=17129587;Parent=SYN278;VarType=ShV;DupType=.
ch09	14135084	SNP395639	A	G	.	PASS	END=14135084;ChrB=ch09;StartB=17129609;EndB=17129609;Parent=SYN278;VarType=ShV;DupType=.
ch09	14135096	SNP395640	G	A	.	PASS	END=14135096;ChrB=ch09;StartB=17129621;EndB=17129621;Parent=SYN278;VarType=ShV;DupType=.
ch09	14135109	SNP395641	T	G	.	PASS	END=14135109;ChrB=ch09;StartB=17129634;EndB=17129634;Parent=SYN278;VarType=ShV;DupType=.
ch09	14135145	SNP395642	C	T	.	PASS	END=14135145;ChrB=ch09;StartB=17129670;EndB=17129670;Parent=SYN278;VarType=ShV;DupType=.
ch09	14135179	SNP395643	C	A	.	PASS	END=14135179;ChrB=ch09;StartB=17129704;EndB=17129704;Parent=SYN278;VarType=ShV;DupType=.
ch09	14135215	SNP395644	A	G	.	PASS	END=14135215;ChrB=ch09;StartB=17129740;EndB=17129740;Parent=SYN278;VarType=ShV;DupType=.
ch09	14135219	SNP395645	G	T	.	PASS	END=14135219;ChrB=ch09;StartB=17129744;EndB=17129744;Parent=SYN278;VarType=ShV;DupType=.
ch09	14135226	SNP395646	T	C	.	PASS	END=14135226;ChrB=ch09;StartB=17129751;EndB=17129751;Parent=SYN278;VarType=ShV;DupType=.
ch09	14135249	SNP395647	T	G	.	PASS	END=14135249;ChrB=ch09;StartB=17129774;EndB=17129774;Parent=SYN278;VarType=ShV;DupType=.
ch09	14135250	SNP395648	C	A	.	PASS	END=14135250;ChrB=ch09;StartB=17129775;EndB=17129775;Parent=SYN278;VarType=ShV;DupType=.
ch09	14135265	SNP395649	C	T	.	PASS	END=14135265;ChrB=ch09;StartB=17129790;EndB=17129790;Parent=SYN278;VarType=ShV;DupType=.
ch09	14135283	SNP395650	G	A	.	PASS	END=14135283;ChrB=ch09;StartB=17129808;EndB=17129808;Parent=SYN278;VarType=ShV;DupType=.
ch09	14135339	SNP395651	A	G	.	PASS	END=14135339;ChrB=ch09;StartB=17129864;EndB=17129864;Parent=SYN278;VarType=ShV;DupType=.
ch09	14135375	SNP395652	A	G	.	PASS	END=14135375;ChrB=ch09;StartB=17129900;EndB=17129900;Parent=SYN278;VarType=ShV;DupType=.
ch09	14135433	SNP395653	G	A	.	PASS	END=14135433;ChrB=ch09;StartB=17129958;EndB=17129958;Parent=SYN278;VarType=ShV;DupType=.
ch09	14135434	SNP395654	T	A	.	PASS	END=14135434;ChrB=ch09;StartB=17129959;EndB=17129959;Parent=SYN278;VarType=ShV;DupType=.
ch09	14135549	SNP395655	C	T	.	PASS	END=14135549;ChrB=ch09;StartB=17130074;EndB=17130074;Parent=SYN278;VarType=ShV;DupType=.
ch09	14135558	SNP395656	A	C	.	PASS	END=14135558;ChrB=ch09;StartB=17130083;EndB=17130083;Parent=SYN278;VarType=ShV;DupType=.
ch09	14135581	SNP395657	A	T	.	PASS	END=14135581;ChrB=ch09;StartB=17130106;EndB=17130106;Parent=SYN278;VarType=ShV;DupType=.
ch09	14135726	SNP395658	G	T	.	PASS	END=14135726;ChrB=ch09;StartB=17130251;EndB=17130251;Parent=SYN278;VarType=ShV;DupType=.
ch09	14135741	SNP395659	A	C	.	PASS	END=14135741;ChrB=ch09;StartB=17130266;EndB=17130266;Parent=SYN278;VarType=ShV;DupType=.
ch09	14135754	SNP395660	C	T	.	PASS	END=14135754;ChrB=ch09;StartB=17130279;EndB=17130279;Parent=SYN278;VarType=ShV;DupType=.
ch09	14135758	SNP395661	C	T	.	PASS	END=14135758;ChrB=ch09;StartB=17130283;EndB=17130283;Parent=SYN278;VarType=ShV;DupType=.
ch09	14135776	DEL395662	AC	A	.	PASS	END=14135777;ChrB=ch09;StartB=17130301;EndB=17130301;Parent=SYN278;VarType=ShV;DupType=.
ch09	14135797	SNP395663	G	A	.	PASS	END=14135797;ChrB=ch09;StartB=17130321;EndB=17130321;Parent=SYN278;VarType=ShV;DupType=.
ch09	14135822	SNP395664	A	T	.	PASS	END=14135822;ChrB=ch09;StartB=17130346;EndB=17130346;Parent=SYN278;VarType=ShV;DupType=.
ch09	14135833	SNP395665	A	C	.	PASS	END=14135833;ChrB=ch09;StartB=17130357;EndB=17130357;Parent=SYN278;VarType=ShV;DupType=.
ch09	14135870	SNP395666	T	C	.	PASS	END=14135870;ChrB=ch09;StartB=17130394;EndB=17130394;Parent=SYN278;VarType=ShV;DupType=.
ch09	14135987	SNP395667	A	G	.	PASS	END=14135987;ChrB=ch09;StartB=17130511;EndB=17130511;Parent=SYN278;VarType=ShV;DupType=.
ch09	14135993	SNP395668	C	T	.	PASS	END=14135993;ChrB=ch09;StartB=17130517;EndB=17130517;Parent=SYN278;VarType=ShV;DupType=.
ch09	14136002	SNP395669	C	T	.	PASS	END=14136002;ChrB=ch09;StartB=17130526;EndB=17130526;Parent=SYN278;VarType=ShV;DupType=.
ch09	14136041	SNP395670	T	G	.	PASS	END=14136041;ChrB=ch09;StartB=17130565;EndB=17130565;Parent=SYN278;VarType=ShV;DupType=.
ch09	14136084	SNP395671	G	A	.	PASS	END=14136084;ChrB=ch09;StartB=17130608;EndB=17130608;Parent=SYN278;VarType=ShV;DupType=.
ch09	14136123	SNP395672	T	G	.	PASS	END=14136123;ChrB=ch09;StartB=17130647;EndB=17130647;Parent=SYN278;VarType=ShV;DupType=.
ch09	14136163	SNP395673	G	A	.	PASS	END=14136163;ChrB=ch09;StartB=17130687;EndB=17130687;Parent=SYN278;VarType=ShV;DupType=.
ch09	14136174	SNP395674	G	A	.	PASS	END=14136174;ChrB=ch09;StartB=17130698;EndB=17130698;Parent=SYN278;VarType=ShV;DupType=.
ch09	14136220	SNP395675	T	C	.	PASS	END=14136220;ChrB=ch09;StartB=17130744;EndB=17130744;Parent=SYN278;VarType=ShV;DupType=.
ch09	14136282	SNP395676	T	C	.	PASS	END=14136282;ChrB=ch09;StartB=17130806;EndB=17130806;Parent=SYN278;VarType=ShV;DupType=.
ch09	14136310	SNP395677	C	T	.	PASS	END=14136310;ChrB=ch09;StartB=17130834;EndB=17130834;Parent=SYN278;VarType=ShV;DupType=.
ch09	14136334	SNP395678	C	T	.	PASS	END=14136334;ChrB=ch09;StartB=17130858;EndB=17130858;Parent=SYN278;VarType=ShV;DupType=.
ch09	14136339	SNP395679	A	G	.	PASS	END=14136339;ChrB=ch09;StartB=17130863;EndB=17130863;Parent=SYN278;VarType=ShV;DupType=.
ch09	14136342	SNP395680	G	A	.	PASS	END=14136342;ChrB=ch09;StartB=17130866;EndB=17130866;Parent=SYN278;VarType=ShV;DupType=.
ch09	14136349	SNP395681	A	C	.	PASS	END=14136349;ChrB=ch09;StartB=17130873;EndB=17130873;Parent=SYN278;VarType=ShV;DupType=.
ch09	14136355	SNP395682	A	G	.	PASS	END=14136355;ChrB=ch09;StartB=17130879;EndB=17130879;Parent=SYN278;VarType=ShV;DupType=.
ch09	14136375	SNP395683	T	C	.	PASS	END=14136375;ChrB=ch09;StartB=17130899;EndB=17130899;Parent=SYN278;VarType=ShV;DupType=.
ch09	14136386	INS395684	C	CTCTTCA	.	PASS	END=14136386;ChrB=ch09;StartB=17130910;EndB=17130916;Parent=SYN278;VarType=ShV;DupType=.
ch09	14136436	SNP395685	C	T	.	PASS	END=14136436;ChrB=ch09;StartB=17130966;EndB=17130966;Parent=SYN278;VarType=ShV;DupType=.
ch09	14136454	SNP395686	T	G	.	PASS	END=14136454;ChrB=ch09;StartB=17130984;EndB=17130984;Parent=SYN278;VarType=ShV;DupType=.
ch09	14136456	SNP395687	T	G	.	PASS	END=14136456;ChrB=ch09;StartB=17130986;EndB=17130986;Parent=SYN278;VarType=ShV;DupType=.
ch09	14136510	SNP395688	A	G	.	PASS	END=14136510;ChrB=ch09;StartB=17131040;EndB=17131040;Parent=SYN278;VarType=ShV;DupType=.
ch09	14136584	SNP395689	G	A	.	PASS	END=14136584;ChrB=ch09;StartB=17131114;EndB=17131114;Parent=SYN278;VarType=ShV;DupType=.
ch09	14136595	SNP395690	A	G	.	PASS	END=14136595;ChrB=ch09;StartB=17131125;EndB=17131125;Parent=SYN278;VarType=ShV;DupType=.
ch09	14136601	SNP395691	C	T	.	PASS	END=14136601;ChrB=ch09;StartB=17131131;EndB=17131131;Parent=SYN278;VarType=ShV;DupType=.
ch09	14136607	SNP395692	A	G	.	PASS	END=14136607;ChrB=ch09;StartB=17131137;EndB=17131137;Parent=SYN278;VarType=ShV;DupType=.
ch09	14136646	SNP395693	C	A	.	PASS	END=14136646;ChrB=ch09;StartB=17131176;EndB=17131176;Parent=SYN278;VarType=ShV;DupType=.
ch09	14136668	SNP395694	T	A	.	PASS	END=14136668;ChrB=ch09;StartB=17131198;EndB=17131198;Parent=SYN278;VarType=ShV;DupType=.
ch09	14136671	SNP395695	G	C	.	PASS	END=14136671;ChrB=ch09;StartB=17131201;EndB=17131201;Parent=SYN278;VarType=ShV;DupType=.
ch09	14136685	SNP395696	T	C	.	PASS	END=14136685;ChrB=ch09;StartB=17131215;EndB=17131215;Parent=SYN278;VarType=ShV;DupType=.
ch09	14136697	SNP395697	T	A	.	PASS	END=14136697;ChrB=ch09;StartB=17131227;EndB=17131227;Parent=SYN278;VarType=ShV;DupType=.
ch09	14136722	SNP395698	T	C	.	PASS	END=14136722;ChrB=ch09;StartB=17131252;EndB=17131252;Parent=SYN278;VarType=ShV;DupType=.
ch09	14136827	SNP395699	G	T	.	PASS	END=14136827;ChrB=ch09;StartB=17131357;EndB=17131357;Parent=SYN278;VarType=ShV;DupType=.
ch09	14136842	SNP395700	T	G	.	PASS	END=14136842;ChrB=ch09;StartB=17131372;EndB=17131372;Parent=SYN278;VarType=ShV;DupType=.
ch09	14137027	SNP395701	C	T	.	PASS	END=14137027;ChrB=ch09;StartB=17131557;EndB=17131557;Parent=SYN278;VarType=ShV;DupType=.
ch09	14137055	SNP395702	T	A	.	PASS	END=14137055;ChrB=ch09;StartB=17131585;EndB=17131585;Parent=SYN278;VarType=ShV;DupType=.
ch09	14137061	SNP395703	A	C	.	PASS	END=14137061;ChrB=ch09;StartB=17131591;EndB=17131591;Parent=SYN278;VarType=ShV;DupType=.
ch09	14137080	SNP395704	A	T	.	PASS	END=14137080;ChrB=ch09;StartB=17131610;EndB=17131610;Parent=SYN278;VarType=ShV;DupType=.
ch09	14137089	SNP395705	G	T	.	PASS	END=14137089;ChrB=ch09;StartB=17131619;EndB=17131619;Parent=SYN278;VarType=ShV;DupType=.
ch09	14137092	SNP395706	A	T	.	PASS	END=14137092;ChrB=ch09;StartB=17131622;EndB=17131622;Parent=SYN278;VarType=ShV;DupType=.
ch09	14137093	SNP395707	T	C	.	PASS	END=14137093;ChrB=ch09;StartB=17131623;EndB=17131623;Parent=SYN278;VarType=ShV;DupType=.
ch09	14137118	SNP395708	T	A	.	PASS	END=14137118;ChrB=ch09;StartB=17131648;EndB=17131648;Parent=SYN278;VarType=ShV;DupType=.
ch09	14137177	DEL395709	TTATTTTC	T	.	PASS	END=14137184;ChrB=ch09;StartB=17131707;EndB=17131707;Parent=SYN278;VarType=ShV;DupType=.
ch09	14137186	SNP395710	T	C	.	PASS	END=14137186;ChrB=ch09;StartB=17131709;EndB=17131709;Parent=SYN278;VarType=ShV;DupType=.
ch09	14137217	SNP395711	A	C	.	PASS	END=14137217;ChrB=ch09;StartB=17131740;EndB=17131740;Parent=SYN278;VarType=ShV;DupType=.
ch09	14137222	SNP395712	A	C	.	PASS	END=14137222;ChrB=ch09;StartB=17131745;EndB=17131745;Parent=SYN278;VarType=ShV;DupType=.
ch09	14137235	SNP395713	G	C	.	PASS	END=14137235;ChrB=ch09;StartB=17131758;EndB=17131758;Parent=SYN278;VarType=ShV;DupType=.
ch09	14137266	SNP395714	T	C	.	PASS	END=14137266;ChrB=ch09;StartB=17131789;EndB=17131789;Parent=SYN278;VarType=ShV;DupType=.
ch09	14137271	SNP395715	A	T	.	PASS	END=14137271;ChrB=ch09;StartB=17131794;EndB=17131794;Parent=SYN278;VarType=ShV;DupType=.
ch09	14137281	SNP395716	T	A	.	PASS	END=14137281;ChrB=ch09;StartB=17131804;EndB=17131804;Parent=SYN278;VarType=ShV;DupType=.
ch09	14137342	SNP395717	G	T	.	PASS	END=14137342;ChrB=ch09;StartB=17131865;EndB=17131865;Parent=SYN278;VarType=ShV;DupType=.
ch09	14137505	INS395718	C	CTAG	.	PASS	END=14137505;ChrB=ch09;StartB=17132028;EndB=17132031;Parent=SYN278;VarType=ShV;DupType=.
ch09	14137528	SNP395719	G	T	.	PASS	END=14137528;ChrB=ch09;StartB=17132054;EndB=17132054;Parent=SYN278;VarType=ShV;DupType=.
ch09	14137529	SNP395720	T	A	.	PASS	END=14137529;ChrB=ch09;StartB=17132055;EndB=17132055;Parent=SYN278;VarType=ShV;DupType=.
ch09	14137574	SNP395721	T	C	.	PASS	END=14137574;ChrB=ch09;StartB=17132100;EndB=17132100;Parent=SYN278;VarType=ShV;DupType=.
ch09	14137626	SNP395722	G	A	.	PASS	END=14137626;ChrB=ch09;StartB=17132152;EndB=17132152;Parent=SYN278;VarType=ShV;DupType=.
ch09	14137649	SNP395723	A	G	.	PASS	END=14137649;ChrB=ch09;StartB=17132175;EndB=17132175;Parent=SYN278;VarType=ShV;DupType=.
ch09	14137662	SNP395724	A	G	.	PASS	END=14137662;ChrB=ch09;StartB=17132188;EndB=17132188;Parent=SYN278;VarType=ShV;DupType=.
ch09	14137708	SNP395725	C	G	.	PASS	END=14137708;ChrB=ch09;StartB=17132234;EndB=17132234;Parent=SYN278;VarType=ShV;DupType=.
ch09	14137746	DEL395726	CA	C	.	PASS	END=14137747;ChrB=ch09;StartB=17132272;EndB=17132272;Parent=SYN278;VarType=ShV;DupType=.
ch09	14137767	SNP395727	A	G	.	PASS	END=14137767;ChrB=ch09;StartB=17132292;EndB=17132292;Parent=SYN278;VarType=ShV;DupType=.
ch09	14137770	SNP395728	C	T	.	PASS	END=14137770;ChrB=ch09;StartB=17132295;EndB=17132295;Parent=SYN278;VarType=ShV;DupType=.
ch09	14137772	SNP395729	G	A	.	PASS	END=14137772;ChrB=ch09;StartB=17132297;EndB=17132297;Parent=SYN278;VarType=ShV;DupType=.
ch09	14137785	SNP395730	C	A	.	PASS	END=14137785;ChrB=ch09;StartB=17132310;EndB=17132310;Parent=SYN278;VarType=ShV;DupType=.
ch09	14137795	SNP395731	A	C	.	PASS	END=14137795;ChrB=ch09;StartB=17132320;EndB=17132320;Parent=SYN278;VarType=ShV;DupType=.
ch09	14137798	SNP395732	A	G	.	PASS	END=14137798;ChrB=ch09;StartB=17132323;EndB=17132323;Parent=SYN278;VarType=ShV;DupType=.
ch09	14137829	SNP395733	T	G	.	PASS	END=14137829;ChrB=ch09;StartB=17132354;EndB=17132354;Parent=SYN278;VarType=ShV;DupType=.
ch09	14137832	SNP395734	C	A	.	PASS	END=14137832;ChrB=ch09;StartB=17132357;EndB=17132357;Parent=SYN278;VarType=ShV;DupType=.
ch09	14137833	SNP395735	A	G	.	PASS	END=14137833;ChrB=ch09;StartB=17132358;EndB=17132358;Parent=SYN278;VarType=ShV;DupType=.
ch09	14137851	SNP395736	G	A	.	PASS	END=14137851;ChrB=ch09;StartB=17132376;EndB=17132376;Parent=SYN278;VarType=ShV;DupType=.
ch09	14137856	SNP395737	T	G	.	PASS	END=14137856;ChrB=ch09;StartB=17132381;EndB=17132381;Parent=SYN278;VarType=ShV;DupType=.
ch09	14137865	SNP395738	T	G	.	PASS	END=14137865;ChrB=ch09;StartB=17132390;EndB=17132390;Parent=SYN278;VarType=ShV;DupType=.
ch09	14137877	SNP395739	G	T	.	PASS	END=14137877;ChrB=ch09;StartB=17132402;EndB=17132402;Parent=SYN278;VarType=ShV;DupType=.
ch09	14137887	SNP395740	A	T	.	PASS	END=14137887;ChrB=ch09;StartB=17132412;EndB=17132412;Parent=SYN278;VarType=ShV;DupType=.
ch09	14137895	SNP395741	A	C	.	PASS	END=14137895;ChrB=ch09;StartB=17132420;EndB=17132420;Parent=SYN278;VarType=ShV;DupType=.
ch09	14137904	SNP395742	G	A	.	PASS	END=14137904;ChrB=ch09;StartB=17132429;EndB=17132429;Parent=SYN278;VarType=ShV;DupType=.
ch09	14137992	INS395743	A	AAG	.	PASS	END=14137992;ChrB=ch09;StartB=17132517;EndB=17132519;Parent=SYN278;VarType=ShV;DupType=.
ch09	14138022	SNP395744	A	C	.	PASS	END=14138022;ChrB=ch09;StartB=17132549;EndB=17132549;Parent=SYN278;VarType=ShV;DupType=.
ch09	14138087	SNP395745	A	C	.	PASS	END=14138087;ChrB=ch09;StartB=17132614;EndB=17132614;Parent=SYN278;VarType=ShV;DupType=.
ch09	14138108	SNP395746	C	G	.	PASS	END=14138108;ChrB=ch09;StartB=17132635;EndB=17132635;Parent=SYN278;VarType=ShV;DupType=.
ch09	14138141	SNP395747	G	A	.	PASS	END=14138141;ChrB=ch09;StartB=17132668;EndB=17132668;Parent=SYN278;VarType=ShV;DupType=.
ch09	14138186	INS395748	G	GC	.	PASS	END=14138186;ChrB=ch09;StartB=17132713;EndB=17132714;Parent=SYN278;VarType=ShV;DupType=.
ch09	14138188	SNP395749	T	G	.	PASS	END=14138188;ChrB=ch09;StartB=17132716;EndB=17132716;Parent=SYN278;VarType=ShV;DupType=.
ch09	14138218	SNP395750	T	G	.	PASS	END=14138218;ChrB=ch09;StartB=17132746;EndB=17132746;Parent=SYN278;VarType=ShV;DupType=.
ch09	14138224	SNP395751	A	T	.	PASS	END=14138224;ChrB=ch09;StartB=17132752;EndB=17132752;Parent=SYN278;VarType=ShV;DupType=.
ch09	14138234	SNP395752	G	C	.	PASS	END=14138234;ChrB=ch09;StartB=17132762;EndB=17132762;Parent=SYN278;VarType=ShV;DupType=.
ch09	14138307	SNP395753	T	G	.	PASS	END=14138307;ChrB=ch09;StartB=17132835;EndB=17132835;Parent=SYN278;VarType=ShV;DupType=.
ch09	14138335	SNP395754	G	T	.	PASS	END=14138335;ChrB=ch09;StartB=17132863;EndB=17132863;Parent=SYN278;VarType=ShV;DupType=.
ch09	14138382	SNP395755	C	T	.	PASS	END=14138382;ChrB=ch09;StartB=17132910;EndB=17132910;Parent=SYN278;VarType=ShV;DupType=.
ch09	14138408	SNP395756	A	C	.	PASS	END=14138408;ChrB=ch09;StartB=17132936;EndB=17132936;Parent=SYN278;VarType=ShV;DupType=.
ch09	14138423	SNP395757	T	G	.	PASS	END=14138423;ChrB=ch09;StartB=17132951;EndB=17132951;Parent=SYN278;VarType=ShV;DupType=.
ch09	14138445	SNP395758	C	T	.	PASS	END=14138445;ChrB=ch09;StartB=17132973;EndB=17132973;Parent=SYN278;VarType=ShV;DupType=.
ch09	14138475	SNP395759	G	T	.	PASS	END=14138475;ChrB=ch09;StartB=17133003;EndB=17133003;Parent=SYN278;VarType=ShV;DupType=.
ch09	14138483	SNP395760	G	A	.	PASS	END=14138483;ChrB=ch09;StartB=17133011;EndB=17133011;Parent=SYN278;VarType=ShV;DupType=.
ch09	14138484	SNP395761	C	A	.	PASS	END=14138484;ChrB=ch09;StartB=17133012;EndB=17133012;Parent=SYN278;VarType=ShV;DupType=.
ch09	14138500	INS395762	C	CT	.	PASS	END=14138500;ChrB=ch09;StartB=17133028;EndB=17133029;Parent=SYN278;VarType=ShV;DupType=.
ch09	14138544	SNP395763	T	G	.	PASS	END=14138544;ChrB=ch09;StartB=17133073;EndB=17133073;Parent=SYN278;VarType=ShV;DupType=.
ch09	14138570	SNP395764	A	G	.	PASS	END=14138570;ChrB=ch09;StartB=17133099;EndB=17133099;Parent=SYN278;VarType=ShV;DupType=.
ch09	14138582	SNP395765	T	A	.	PASS	END=14138582;ChrB=ch09;StartB=17133111;EndB=17133111;Parent=SYN278;VarType=ShV;DupType=.
ch09	14138586	SNP395766	C	A	.	PASS	END=14138586;ChrB=ch09;StartB=17133115;EndB=17133115;Parent=SYN278;VarType=ShV;DupType=.
ch09	14138632	DEL395767	GTCACCCGTGCCTCAGCTAATTGGGCAAAATGTCCCATCTTAAGAA	G	.	PASS	END=14138677;ChrB=ch09;StartB=17133161;EndB=17133161;Parent=SYN278;VarType=ShV;DupType=.
ch09	14138701	SNP395768	A	G	.	PASS	END=14138701;ChrB=ch09;StartB=17133185;EndB=17133185;Parent=SYN278;VarType=ShV;DupType=.
ch09	14138709	SNP395769	G	A	.	PASS	END=14138709;ChrB=ch09;StartB=17133193;EndB=17133193;Parent=SYN278;VarType=ShV;DupType=.
ch09	14138722	SNP395770	G	C	.	PASS	END=14138722;ChrB=ch09;StartB=17133206;EndB=17133206;Parent=SYN278;VarType=ShV;DupType=.
ch09	14138729	SNP395771	A	C	.	PASS	END=14138729;ChrB=ch09;StartB=17133213;EndB=17133213;Parent=SYN278;VarType=ShV;DupType=.
ch09	14138734	SNP395772	A	G	.	PASS	END=14138734;ChrB=ch09;StartB=17133218;EndB=17133218;Parent=SYN278;VarType=ShV;DupType=.
ch09	14138739	SNP395773	A	G	.	PASS	END=14138739;ChrB=ch09;StartB=17133223;EndB=17133223;Parent=SYN278;VarType=ShV;DupType=.
ch09	14138740	SNP395774	A	G	.	PASS	END=14138740;ChrB=ch09;StartB=17133224;EndB=17133224;Parent=SYN278;VarType=ShV;DupType=.
ch09	14138761	SNP395775	G	A	.	PASS	END=14138761;ChrB=ch09;StartB=17133245;EndB=17133245;Parent=SYN278;VarType=ShV;DupType=.
ch09	14138764	SNP395776	A	G	.	PASS	END=14138764;ChrB=ch09;StartB=17133248;EndB=17133248;Parent=SYN278;VarType=ShV;DupType=.
ch09	14138852	SNP395777	C	A	.	PASS	END=14138852;ChrB=ch09;StartB=17133336;EndB=17133336;Parent=SYN278;VarType=ShV;DupType=.
ch09	14138863	SNP395778	A	C	.	PASS	END=14138863;ChrB=ch09;StartB=17133347;EndB=17133347;Parent=SYN278;VarType=ShV;DupType=.
ch09	14138929	SNP395779	C	G	.	PASS	END=14138929;ChrB=ch09;StartB=17133413;EndB=17133413;Parent=SYN278;VarType=ShV;DupType=.
ch09	14138939	SNP395780	T	G	.	PASS	END=14138939;ChrB=ch09;StartB=17133423;EndB=17133423;Parent=SYN278;VarType=ShV;DupType=.
ch09	14138950	SNP395781	T	C	.	PASS	END=14138950;ChrB=ch09;StartB=17133434;EndB=17133434;Parent=SYN278;VarType=ShV;DupType=.
ch09	14138951	SNP395782	G	T	.	PASS	END=14138951;ChrB=ch09;StartB=17133435;EndB=17133435;Parent=SYN278;VarType=ShV;DupType=.
ch09	14138973	SNP395783	G	T	.	PASS	END=14138973;ChrB=ch09;StartB=17133457;EndB=17133457;Parent=SYN278;VarType=ShV;DupType=.
ch09	14138985	SNP395784	G	A	.	PASS	END=14138985;ChrB=ch09;StartB=17133469;EndB=17133469;Parent=SYN278;VarType=ShV;DupType=.
ch09	14139000	SNP395785	A	G	.	PASS	END=14139000;ChrB=ch09;StartB=17133484;EndB=17133484;Parent=SYN278;VarType=ShV;DupType=.
ch09	14139002	SNP395786	C	G	.	PASS	END=14139002;ChrB=ch09;StartB=17133486;EndB=17133486;Parent=SYN278;VarType=ShV;DupType=.
ch09	14139091	SNP395787	C	T	.	PASS	END=14139091;ChrB=ch09;StartB=17133575;EndB=17133575;Parent=SYN278;VarType=ShV;DupType=.
ch09	14139124	SNP395788	T	G	.	PASS	END=14139124;ChrB=ch09;StartB=17133608;EndB=17133608;Parent=SYN278;VarType=ShV;DupType=.
ch09	14139153	SNP395789	T	C	.	PASS	END=14139153;ChrB=ch09;StartB=17133637;EndB=17133637;Parent=SYN278;VarType=ShV;DupType=.
ch09	14139161	SNP395790	G	A	.	PASS	END=14139161;ChrB=ch09;StartB=17133645;EndB=17133645;Parent=SYN278;VarType=ShV;DupType=.
ch09	14139168	SNP395791	T	G	.	PASS	END=14139168;ChrB=ch09;StartB=17133652;EndB=17133652;Parent=SYN278;VarType=ShV;DupType=.
ch09	14139175	SNP395792	T	C	.	PASS	END=14139175;ChrB=ch09;StartB=17133659;EndB=17133659;Parent=SYN278;VarType=ShV;DupType=.
ch09	14139193	SNP395793	T	C	.	PASS	END=14139193;ChrB=ch09;StartB=17133677;EndB=17133677;Parent=SYN278;VarType=ShV;DupType=.
ch09	14139205	SNP395794	T	C	.	PASS	END=14139205;ChrB=ch09;StartB=17133689;EndB=17133689;Parent=SYN278;VarType=ShV;DupType=.
ch09	14139215	SNP395795	A	C	.	PASS	END=14139215;ChrB=ch09;StartB=17133699;EndB=17133699;Parent=SYN278;VarType=ShV;DupType=.
ch09	14139224	SNP395796	A	G	.	PASS	END=14139224;ChrB=ch09;StartB=17133708;EndB=17133708;Parent=SYN278;VarType=ShV;DupType=.
ch09	14139229	SNP395797	C	T	.	PASS	END=14139229;ChrB=ch09;StartB=17133713;EndB=17133713;Parent=SYN278;VarType=ShV;DupType=.
ch09	14139230	SNP395798	A	C	.	PASS	END=14139230;ChrB=ch09;StartB=17133714;EndB=17133714;Parent=SYN278;VarType=ShV;DupType=.
ch09	14139237	SNP395799	G	A	.	PASS	END=14139237;ChrB=ch09;StartB=17133721;EndB=17133721;Parent=SYN278;VarType=ShV;DupType=.
ch09	14139264	SNP395800	T	C	.	PASS	END=14139264;ChrB=ch09;StartB=17133748;EndB=17133748;Parent=SYN278;VarType=ShV;DupType=.
ch09	14139281	SNP395801	G	A	.	PASS	END=14139281;ChrB=ch09;StartB=17133765;EndB=17133765;Parent=SYN278;VarType=ShV;DupType=.
ch09	14139313	SNP395802	T	C	.	PASS	END=14139313;ChrB=ch09;StartB=17133797;EndB=17133797;Parent=SYN278;VarType=ShV;DupType=.
ch09	14139323	SNP395803	C	T	.	PASS	END=14139323;ChrB=ch09;StartB=17133807;EndB=17133807;Parent=SYN278;VarType=ShV;DupType=.
ch09	14139333	SNP395804	T	C	.	PASS	END=14139333;ChrB=ch09;StartB=17133817;EndB=17133817;Parent=SYN278;VarType=ShV;DupType=.
ch09	14139340	SNP395805	G	A	.	PASS	END=14139340;ChrB=ch09;StartB=17133824;EndB=17133824;Parent=SYN278;VarType=ShV;DupType=.
ch09	14139345	SNP395806	A	T	.	PASS	END=14139345;ChrB=ch09;StartB=17133829;EndB=17133829;Parent=SYN278;VarType=ShV;DupType=.
ch09	14139366	SNP395807	T	A	.	PASS	END=14139366;ChrB=ch09;StartB=17133850;EndB=17133850;Parent=SYN278;VarType=ShV;DupType=.
ch09	14139403	SNP395808	G	C	.	PASS	END=14139403;ChrB=ch09;StartB=17133887;EndB=17133887;Parent=SYN278;VarType=ShV;DupType=.
ch09	14139429	SNP395809	C	T	.	PASS	END=14139429;ChrB=ch09;StartB=17133913;EndB=17133913;Parent=SYN278;VarType=ShV;DupType=.
ch09	14139431	SNP395810	A	G	.	PASS	END=14139431;ChrB=ch09;StartB=17133915;EndB=17133915;Parent=SYN278;VarType=ShV;DupType=.
ch09	14139448	SNP395811	T	C	.	PASS	END=14139448;ChrB=ch09;StartB=17133932;EndB=17133932;Parent=SYN278;VarType=ShV;DupType=.
ch09	14139457	SNP395812	C	T	.	PASS	END=14139457;ChrB=ch09;StartB=17133941;EndB=17133941;Parent=SYN278;VarType=ShV;DupType=.
ch09	14139527	SNP395813	T	C	.	PASS	END=14139527;ChrB=ch09;StartB=17134011;EndB=17134011;Parent=SYN278;VarType=ShV;DupType=.
ch09	14139556	SNP395814	T	C	.	PASS	END=14139556;ChrB=ch09;StartB=17134040;EndB=17134040;Parent=SYN278;VarType=ShV;DupType=.
ch09	14139568	SNP395815	G	A	.	PASS	END=14139568;ChrB=ch09;StartB=17134052;EndB=17134052;Parent=SYN278;VarType=ShV;DupType=.
ch09	14139572	SNP395816	C	A	.	PASS	END=14139572;ChrB=ch09;StartB=17134056;EndB=17134056;Parent=SYN278;VarType=ShV;DupType=.
ch09	14139633	SNP395817	A	C	.	PASS	END=14139633;ChrB=ch09;StartB=17134117;EndB=17134117;Parent=SYN278;VarType=ShV;DupType=.
ch09	14139638	SNP395818	G	T	.	PASS	END=14139638;ChrB=ch09;StartB=17134122;EndB=17134122;Parent=SYN278;VarType=ShV;DupType=.
ch09	14139681	SNP395819	A	G	.	PASS	END=14139681;ChrB=ch09;StartB=17134165;EndB=17134165;Parent=SYN278;VarType=ShV;DupType=.
ch09	14139758	SNP395820	T	G	.	PASS	END=14139758;ChrB=ch09;StartB=17134242;EndB=17134242;Parent=SYN278;VarType=ShV;DupType=.
ch09	14139800	SNP395821	T	C	.	PASS	END=14139800;ChrB=ch09;StartB=17134284;EndB=17134284;Parent=SYN278;VarType=ShV;DupType=.
ch09	14139826	SNP395822	C	G	.	PASS	END=14139826;ChrB=ch09;StartB=17134310;EndB=17134310;Parent=SYN278;VarType=ShV;DupType=.
ch09	14139827	INS395823	A	AT	.	PASS	END=14139827;ChrB=ch09;StartB=17134311;EndB=17134312;Parent=SYN278;VarType=ShV;DupType=.
ch09	14139829	SNP395824	A	T	.	PASS	END=14139829;ChrB=ch09;StartB=17134314;EndB=17134314;Parent=SYN278;VarType=ShV;DupType=.
ch09	14139836	SNP395825	A	G	.	PASS	END=14139836;ChrB=ch09;StartB=17134321;EndB=17134321;Parent=SYN278;VarType=ShV;DupType=.
ch09	14139887	SNP395826	T	C	.	PASS	END=14139887;ChrB=ch09;StartB=17134372;EndB=17134372;Parent=SYN278;VarType=ShV;DupType=.
ch09	14139913	SNP395827	A	G	.	PASS	END=14139913;ChrB=ch09;StartB=17134398;EndB=17134398;Parent=SYN278;VarType=ShV;DupType=.
ch09	14139926	SNP395828	C	A	.	PASS	END=14139926;ChrB=ch09;StartB=17134411;EndB=17134411;Parent=SYN278;VarType=ShV;DupType=.
ch09	14139961	SNP395829	T	G	.	PASS	END=14139961;ChrB=ch09;StartB=17134446;EndB=17134446;Parent=SYN278;VarType=ShV;DupType=.
ch09	14139969	SNP395830	T	G	.	PASS	END=14139969;ChrB=ch09;StartB=17134454;EndB=17134454;Parent=SYN278;VarType=ShV;DupType=.
ch09	14139980	SNP395831	G	T	.	PASS	END=14139980;ChrB=ch09;StartB=17134465;EndB=17134465;Parent=SYN278;VarType=ShV;DupType=.
ch09	14140034	SNP395832	A	T	.	PASS	END=14140034;ChrB=ch09;StartB=17134519;EndB=17134519;Parent=SYN278;VarType=ShV;DupType=.
ch09	14140036	SNP395833	A	C	.	PASS	END=14140036;ChrB=ch09;StartB=17134521;EndB=17134521;Parent=SYN278;VarType=ShV;DupType=.
ch09	14140043	SNP395834	G	A	.	PASS	END=14140043;ChrB=ch09;StartB=17134528;EndB=17134528;Parent=SYN278;VarType=ShV;DupType=.
ch09	14140107	SNP395835	A	C	.	PASS	END=14140107;ChrB=ch09;StartB=17134592;EndB=17134592;Parent=SYN278;VarType=ShV;DupType=.
ch09	14140134	SNP395836	T	C	.	PASS	END=14140134;ChrB=ch09;StartB=17134619;EndB=17134619;Parent=SYN278;VarType=ShV;DupType=.
ch09	14140144	SNP395837	T	G	.	PASS	END=14140144;ChrB=ch09;StartB=17134629;EndB=17134629;Parent=SYN278;VarType=ShV;DupType=.
ch09	14140151	SNP395838	A	C	.	PASS	END=14140151;ChrB=ch09;StartB=17134636;EndB=17134636;Parent=SYN278;VarType=ShV;DupType=.
ch09	14140188	SNP395839	T	G	.	PASS	END=14140188;ChrB=ch09;StartB=17134673;EndB=17134673;Parent=SYN278;VarType=ShV;DupType=.
ch09	14140234	SNP395840	G	C	.	PASS	END=14140234;ChrB=ch09;StartB=17134719;EndB=17134719;Parent=SYN278;VarType=ShV;DupType=.
ch09	14140296	SNP395841	G	A	.	PASS	END=14140296;ChrB=ch09;StartB=17134781;EndB=17134781;Parent=SYN278;VarType=ShV;DupType=.
ch09	14140300	SNP395842	T	A	.	PASS	END=14140300;ChrB=ch09;StartB=17134785;EndB=17134785;Parent=SYN278;VarType=ShV;DupType=.
ch09	14140302	SNP395843	A	T	.	PASS	END=14140302;ChrB=ch09;StartB=17134787;EndB=17134787;Parent=SYN278;VarType=ShV;DupType=.
ch09	14140338	SNP395844	T	C	.	PASS	END=14140338;ChrB=ch09;StartB=17134823;EndB=17134823;Parent=SYN278;VarType=ShV;DupType=.
ch09	14140354	SNP395845	T	G	.	PASS	END=14140354;ChrB=ch09;StartB=17134839;EndB=17134839;Parent=SYN278;VarType=ShV;DupType=.
ch09	14140356	SNP395846	C	T	.	PASS	END=14140356;ChrB=ch09;StartB=17134841;EndB=17134841;Parent=SYN278;VarType=ShV;DupType=.
ch09	14140361	SNP395847	T	C	.	PASS	END=14140361;ChrB=ch09;StartB=17134846;EndB=17134846;Parent=SYN278;VarType=ShV;DupType=.
ch09	14140364	SNP395848	A	C	.	PASS	END=14140364;ChrB=ch09;StartB=17134849;EndB=17134849;Parent=SYN278;VarType=ShV;DupType=.
ch09	14140377	SNP395849	T	A	.	PASS	END=14140377;ChrB=ch09;StartB=17134862;EndB=17134862;Parent=SYN278;VarType=ShV;DupType=.
ch09	14140383	SNP395850	A	G	.	PASS	END=14140383;ChrB=ch09;StartB=17134868;EndB=17134868;Parent=SYN278;VarType=ShV;DupType=.
ch09	14140389	SNP395851	A	G	.	PASS	END=14140389;ChrB=ch09;StartB=17134874;EndB=17134874;Parent=SYN278;VarType=ShV;DupType=.
ch09	14140408	SNP395852	T	C	.	PASS	END=14140408;ChrB=ch09;StartB=17134893;EndB=17134893;Parent=SYN278;VarType=ShV;DupType=.
ch09	14140429	SNP395853	C	T	.	PASS	END=14140429;ChrB=ch09;StartB=17134914;EndB=17134914;Parent=SYN278;VarType=ShV;DupType=.
ch09	14140438	SNP395854	T	C	.	PASS	END=14140438;ChrB=ch09;StartB=17134923;EndB=17134923;Parent=SYN278;VarType=ShV;DupType=.
ch09	14140476	SNP395855	T	A	.	PASS	END=14140476;ChrB=ch09;StartB=17134961;EndB=17134961;Parent=SYN278;VarType=ShV;DupType=.
ch09	14140478	SNP395856	A	G	.	PASS	END=14140478;ChrB=ch09;StartB=17134963;EndB=17134963;Parent=SYN278;VarType=ShV;DupType=.
ch09	14140492	SNP395857	T	C	.	PASS	END=14140492;ChrB=ch09;StartB=17134977;EndB=17134977;Parent=SYN278;VarType=ShV;DupType=.
ch09	14140523	SNP395858	A	G	.	PASS	END=14140523;ChrB=ch09;StartB=17135008;EndB=17135008;Parent=SYN278;VarType=ShV;DupType=.
ch09	14140610	SNP395859	A	G	.	PASS	END=14140610;ChrB=ch09;StartB=17135095;EndB=17135095;Parent=SYN278;VarType=ShV;DupType=.
ch09	14140624	SNP395860	T	A	.	PASS	END=14140624;ChrB=ch09;StartB=17135109;EndB=17135109;Parent=SYN278;VarType=ShV;DupType=.
ch09	14140685	SNP395861	T	A	.	PASS	END=14140685;ChrB=ch09;StartB=17135170;EndB=17135170;Parent=SYN278;VarType=ShV;DupType=.
ch09	14140695	SNP395862	G	A	.	PASS	END=14140695;ChrB=ch09;StartB=17135180;EndB=17135180;Parent=SYN278;VarType=ShV;DupType=.
ch09	14140733	SNP395863	T	C	.	PASS	END=14140733;ChrB=ch09;StartB=17135218;EndB=17135218;Parent=SYN278;VarType=ShV;DupType=.
ch09	14140747	SNP395864	A	T	.	PASS	END=14140747;ChrB=ch09;StartB=17135232;EndB=17135232;Parent=SYN278;VarType=ShV;DupType=.
ch09	14140748	SNP395865	A	T	.	PASS	END=14140748;ChrB=ch09;StartB=17135233;EndB=17135233;Parent=SYN278;VarType=ShV;DupType=.
ch09	14140764	SNP395866	A	G	.	PASS	END=14140764;ChrB=ch09;StartB=17135249;EndB=17135249;Parent=SYN278;VarType=ShV;DupType=.
ch09	14140796	SNP395867	A	C	.	PASS	END=14140796;ChrB=ch09;StartB=17135281;EndB=17135281;Parent=SYN278;VarType=ShV;DupType=.
ch09	14140929	SNP395868	T	C	.	PASS	END=14140929;ChrB=ch09;StartB=17135414;EndB=17135414;Parent=SYN278;VarType=ShV;DupType=.
ch09	14140944	SNP395869	C	A	.	PASS	END=14140944;ChrB=ch09;StartB=17135429;EndB=17135429;Parent=SYN278;VarType=ShV;DupType=.
ch09	14140958	SNP395870	T	A	.	PASS	END=14140958;ChrB=ch09;StartB=17135443;EndB=17135443;Parent=SYN278;VarType=ShV;DupType=.
ch09	14140967	SNP395871	C	G	.	PASS	END=14140967;ChrB=ch09;StartB=17135452;EndB=17135452;Parent=SYN278;VarType=ShV;DupType=.
ch09	14141050	INS395872	T	TGGCCCTTATATAACCGTTCAAATCTCATCCATTTTGTGACATTAGTGTACTTGTCGAACCACTCAGCGATTTGCCAAGTAGTCTTTTATCTCGCTCTTTTCTTCAAAGTATGCAATTTTATGAGGGTGAGATCGGAGGTTTGCTTCCAGATTGTGCACCGAGCTGCTTTCAAGTTCGTCGAGTCTTACA	.	PASS	END=14141050;ChrB=ch09;StartB=17135535;EndB=17135724;Parent=SYN278;VarType=ShV;DupType=.
ch09	14141074	SNP395873	A	T	.	PASS	END=14141074;ChrB=ch09;StartB=17135748;EndB=17135748;Parent=SYN278;VarType=ShV;DupType=.
ch09	14141087	DEL395874	AT	A	.	PASS	END=14141088;ChrB=ch09;StartB=17135761;EndB=17135761;Parent=SYN278;VarType=ShV;DupType=.
ch09	14141089	SNP395875	G	A	.	PASS	END=14141089;ChrB=ch09;StartB=17135762;EndB=17135762;Parent=SYN278;VarType=ShV;DupType=.
ch09	14141092	SNP395876	C	T	.	PASS	END=14141092;ChrB=ch09;StartB=17135765;EndB=17135765;Parent=SYN278;VarType=ShV;DupType=.
ch09	14141117	SNP395877	C	G	.	PASS	END=14141117;ChrB=ch09;StartB=17135790;EndB=17135790;Parent=SYN278;VarType=ShV;DupType=.
ch09	14141134	DEL395878	CT	C	.	PASS	END=14141135;ChrB=ch09;StartB=17135807;EndB=17135807;Parent=SYN278;VarType=ShV;DupType=.
ch09	14141149	SNP395879	G	C	.	PASS	END=14141149;ChrB=ch09;StartB=17135821;EndB=17135821;Parent=SYN278;VarType=ShV;DupType=.
ch09	14141151	SNP395880	T	G	.	PASS	END=14141151;ChrB=ch09;StartB=17135823;EndB=17135823;Parent=SYN278;VarType=ShV;DupType=.
ch09	14141156	SNP395881	G	A	.	PASS	END=14141156;ChrB=ch09;StartB=17135828;EndB=17135828;Parent=SYN278;VarType=ShV;DupType=.
ch09	14141267	SNP395882	T	C	.	PASS	END=14141267;ChrB=ch09;StartB=17135939;EndB=17135939;Parent=SYN278;VarType=ShV;DupType=.
ch09	14141306	SNP395883	T	G	.	PASS	END=14141306;ChrB=ch09;StartB=17135978;EndB=17135978;Parent=SYN278;VarType=ShV;DupType=.
ch09	14141316	SNP395884	T	C	.	PASS	END=14141316;ChrB=ch09;StartB=17135988;EndB=17135988;Parent=SYN278;VarType=ShV;DupType=.
ch09	14141372	SNP395885	T	A	.	PASS	END=14141372;ChrB=ch09;StartB=17136044;EndB=17136044;Parent=SYN278;VarType=ShV;DupType=.
ch09	14141423	SNP395886	A	T	.	PASS	END=14141423;ChrB=ch09;StartB=17136095;EndB=17136095;Parent=SYN278;VarType=ShV;DupType=.
ch09	14141513	SNP395887	A	G	.	PASS	END=14141513;ChrB=ch09;StartB=17136185;EndB=17136185;Parent=SYN278;VarType=ShV;DupType=.
ch09	14141529	SNP395888	C	A	.	PASS	END=14141529;ChrB=ch09;StartB=17136201;EndB=17136201;Parent=SYN278;VarType=ShV;DupType=.
ch09	14141532	SNP395889	T	C	.	PASS	END=14141532;ChrB=ch09;StartB=17136204;EndB=17136204;Parent=SYN278;VarType=ShV;DupType=.
ch09	14141547	SNP395890	A	G	.	PASS	END=14141547;ChrB=ch09;StartB=17136219;EndB=17136219;Parent=SYN278;VarType=ShV;DupType=.
ch09	14141576	SNP395891	C	A	.	PASS	END=14141576;ChrB=ch09;StartB=17136248;EndB=17136248;Parent=SYN278;VarType=ShV;DupType=.
ch09	14141577	SNP395892	A	G	.	PASS	END=14141577;ChrB=ch09;StartB=17136249;EndB=17136249;Parent=SYN278;VarType=ShV;DupType=.
ch09	14141584	SNP395893	G	C	.	PASS	END=14141584;ChrB=ch09;StartB=17136256;EndB=17136256;Parent=SYN278;VarType=ShV;DupType=.
ch09	14141609	SNP395894	G	A	.	PASS	END=14141609;ChrB=ch09;StartB=17136281;EndB=17136281;Parent=SYN278;VarType=ShV;DupType=.
ch09	14141646	SNP395895	C	G	.	PASS	END=14141646;ChrB=ch09;StartB=17136318;EndB=17136318;Parent=SYN278;VarType=ShV;DupType=.
ch09	14141699	SNP395896	A	T	.	PASS	END=14141699;ChrB=ch09;StartB=17136371;EndB=17136371;Parent=SYN278;VarType=ShV;DupType=.
ch09	14141736	SNP395897	C	A	.	PASS	END=14141736;ChrB=ch09;StartB=17136408;EndB=17136408;Parent=SYN278;VarType=ShV;DupType=.
ch09	14141744	SNP395898	A	G	.	PASS	END=14141744;ChrB=ch09;StartB=17136416;EndB=17136416;Parent=SYN278;VarType=ShV;DupType=.
ch09	14141755	SNP395899	C	A	.	PASS	END=14141755;ChrB=ch09;StartB=17136427;EndB=17136427;Parent=SYN278;VarType=ShV;DupType=.
ch09	14141777	SNP395900	A	T	.	PASS	END=14141777;ChrB=ch09;StartB=17136449;EndB=17136449;Parent=SYN278;VarType=ShV;DupType=.
ch09	14141827	SNP395901	G	C	.	PASS	END=14141827;ChrB=ch09;StartB=17136499;EndB=17136499;Parent=SYN278;VarType=ShV;DupType=.
ch09	14141900	SNP395902	T	C	.	PASS	END=14141900;ChrB=ch09;StartB=17136572;EndB=17136572;Parent=SYN278;VarType=ShV;DupType=.
ch09	14141904	SNP395903	A	G	.	PASS	END=14141904;ChrB=ch09;StartB=17136576;EndB=17136576;Parent=SYN278;VarType=ShV;DupType=.
ch09	14141948	SNP395904	T	C	.	PASS	END=14141948;ChrB=ch09;StartB=17136620;EndB=17136620;Parent=SYN278;VarType=ShV;DupType=.
ch09	14141951	SNP395905	A	C	.	PASS	END=14141951;ChrB=ch09;StartB=17136623;EndB=17136623;Parent=SYN278;VarType=ShV;DupType=.
ch09	14141964	SNP395906	T	G	.	PASS	END=14141964;ChrB=ch09;StartB=17136636;EndB=17136636;Parent=SYN278;VarType=ShV;DupType=.
ch09	14141998	SNP395907	G	C	.	PASS	END=14141998;ChrB=ch09;StartB=17136670;EndB=17136670;Parent=SYN278;VarType=ShV;DupType=.
ch09	14142003	SNP395908	A	T	.	PASS	END=14142003;ChrB=ch09;StartB=17136675;EndB=17136675;Parent=SYN278;VarType=ShV;DupType=.
ch09	14142042	INS395909	T	TATC	.	PASS	END=14142042;ChrB=ch09;StartB=17136714;EndB=17136717;Parent=SYN278;VarType=ShV;DupType=.
ch09	14142044	SNP395910	A	G	.	PASS	END=14142044;ChrB=ch09;StartB=17136719;EndB=17136719;Parent=SYN278;VarType=ShV;DupType=.
ch09	14142046	SNP395911	C	T	.	PASS	END=14142046;ChrB=ch09;StartB=17136721;EndB=17136721;Parent=SYN278;VarType=ShV;DupType=.
ch09	14142062	DEL395912	TAA	T	.	PASS	END=14142064;ChrB=ch09;StartB=17136737;EndB=17136737;Parent=SYN278;VarType=ShV;DupType=.
ch09	14142115	SNP395913	C	A	.	PASS	END=14142115;ChrB=ch09;StartB=17136788;EndB=17136788;Parent=SYN278;VarType=ShV;DupType=.
ch09	14142146	SNP395914	T	G	.	PASS	END=14142146;ChrB=ch09;StartB=17136819;EndB=17136819;Parent=SYN278;VarType=ShV;DupType=.
ch09	14142238	SNP395915	G	T	.	PASS	END=14142238;ChrB=ch09;StartB=17136911;EndB=17136911;Parent=SYN278;VarType=ShV;DupType=.
ch09	14142275	SNP395916	T	C	.	PASS	END=14142275;ChrB=ch09;StartB=17136948;EndB=17136948;Parent=SYN278;VarType=ShV;DupType=.
ch09	14142283	SNP395917	A	T	.	PASS	END=14142283;ChrB=ch09;StartB=17136956;EndB=17136956;Parent=SYN278;VarType=ShV;DupType=.
ch09	14142293	SNP395918	C	T	.	PASS	END=14142293;ChrB=ch09;StartB=17136966;EndB=17136966;Parent=SYN278;VarType=ShV;DupType=.
ch09	14142322	SNP395919	A	C	.	PASS	END=14142322;ChrB=ch09;StartB=17136995;EndB=17136995;Parent=SYN278;VarType=ShV;DupType=.
ch09	14142339	SNP395920	T	C	.	PASS	END=14142339;ChrB=ch09;StartB=17137012;EndB=17137012;Parent=SYN278;VarType=ShV;DupType=.
ch09	14142378	SNP395921	G	A	.	PASS	END=14142378;ChrB=ch09;StartB=17137051;EndB=17137051;Parent=SYN278;VarType=ShV;DupType=.
ch09	14142402	SNP395922	T	C	.	PASS	END=14142402;ChrB=ch09;StartB=17137075;EndB=17137075;Parent=SYN278;VarType=ShV;DupType=.
ch09	14142421	SNP395923	T	C	.	PASS	END=14142421;ChrB=ch09;StartB=17137094;EndB=17137094;Parent=SYN278;VarType=ShV;DupType=.
ch09	14142465	SNP395924	G	A	.	PASS	END=14142465;ChrB=ch09;StartB=17137138;EndB=17137138;Parent=SYN278;VarType=ShV;DupType=.
ch09	14142469	SNP395925	A	G	.	PASS	END=14142469;ChrB=ch09;StartB=17137142;EndB=17137142;Parent=SYN278;VarType=ShV;DupType=.
ch09	14142487	SNP395926	T	G	.	PASS	END=14142487;ChrB=ch09;StartB=17137160;EndB=17137160;Parent=SYN278;VarType=ShV;DupType=.
ch09	14142504	SNP395927	A	C	.	PASS	END=14142504;ChrB=ch09;StartB=17137177;EndB=17137177;Parent=SYN278;VarType=ShV;DupType=.
ch09	14142507	SNP395928	G	A	.	PASS	END=14142507;ChrB=ch09;StartB=17137180;EndB=17137180;Parent=SYN278;VarType=ShV;DupType=.
ch09	14142516	SNP395929	C	A	.	PASS	END=14142516;ChrB=ch09;StartB=17137189;EndB=17137189;Parent=SYN278;VarType=ShV;DupType=.
ch09	14142538	SNP395930	A	T	.	PASS	END=14142538;ChrB=ch09;StartB=17137211;EndB=17137211;Parent=SYN278;VarType=ShV;DupType=.
ch09	14142581	SNP395931	C	T	.	PASS	END=14142581;ChrB=ch09;StartB=17137254;EndB=17137254;Parent=SYN278;VarType=ShV;DupType=.
ch09	14142585	SNP395932	A	C	.	PASS	END=14142585;ChrB=ch09;StartB=17137258;EndB=17137258;Parent=SYN278;VarType=ShV;DupType=.
ch09	14142595	SNP395933	T	C	.	PASS	END=14142595;ChrB=ch09;StartB=17137268;EndB=17137268;Parent=SYN278;VarType=ShV;DupType=.
ch09	14142610	SNP395934	A	C	.	PASS	END=14142610;ChrB=ch09;StartB=17137283;EndB=17137283;Parent=SYN278;VarType=ShV;DupType=.
ch09	14142634	SNP395935	C	T	.	PASS	END=14142634;ChrB=ch09;StartB=17137307;EndB=17137307;Parent=SYN278;VarType=ShV;DupType=.
ch09	14142661	SNP395936	C	T	.	PASS	END=14142661;ChrB=ch09;StartB=17137334;EndB=17137334;Parent=SYN278;VarType=ShV;DupType=.
ch09	14142662	SNP395937	T	G	.	PASS	END=14142662;ChrB=ch09;StartB=17137335;EndB=17137335;Parent=SYN278;VarType=ShV;DupType=.
ch09	14142707	SNP395938	G	C	.	PASS	END=14142707;ChrB=ch09;StartB=17137380;EndB=17137380;Parent=SYN278;VarType=ShV;DupType=.
ch09	14142727	SNP395939	T	C	.	PASS	END=14142727;ChrB=ch09;StartB=17137400;EndB=17137400;Parent=SYN278;VarType=ShV;DupType=.
ch09	14142797	SNP395940	T	C	.	PASS	END=14142797;ChrB=ch09;StartB=17137470;EndB=17137470;Parent=SYN278;VarType=ShV;DupType=.
ch09	14142801	INS395941	G	GT	.	PASS	END=14142801;ChrB=ch09;StartB=17137474;EndB=17137475;Parent=SYN278;VarType=ShV;DupType=.
ch09	14142913	SNP395942	C	T	.	PASS	END=14142913;ChrB=ch09;StartB=17137587;EndB=17137587;Parent=SYN278;VarType=ShV;DupType=.
ch09	14142974	SNP395943	A	C	.	PASS	END=14142974;ChrB=ch09;StartB=17137648;EndB=17137648;Parent=SYN278;VarType=ShV;DupType=.
ch09	14143044	INS395944	T	TC	.	PASS	END=14143044;ChrB=ch09;StartB=17137718;EndB=17137719;Parent=SYN278;VarType=ShV;DupType=.
ch09	14143119	SNP395945	A	C	.	PASS	END=14143119;ChrB=ch09;StartB=17137794;EndB=17137794;Parent=SYN278;VarType=ShV;DupType=.
ch09	14143124	SNP395946	C	T	.	PASS	END=14143124;ChrB=ch09;StartB=17137799;EndB=17137799;Parent=SYN278;VarType=ShV;DupType=.
ch09	14143141	SNP395947	A	G	.	PASS	END=14143141;ChrB=ch09;StartB=17137816;EndB=17137816;Parent=SYN278;VarType=ShV;DupType=.
ch09	14143152	SNP395948	T	C	.	PASS	END=14143152;ChrB=ch09;StartB=17137827;EndB=17137827;Parent=SYN278;VarType=ShV;DupType=.
ch09	14143158	SNP395949	C	T	.	PASS	END=14143158;ChrB=ch09;StartB=17137833;EndB=17137833;Parent=SYN278;VarType=ShV;DupType=.
ch09	14143169	SNP395950	G	C	.	PASS	END=14143169;ChrB=ch09;StartB=17137844;EndB=17137844;Parent=SYN278;VarType=ShV;DupType=.
ch09	14143170	SNP395951	A	C	.	PASS	END=14143170;ChrB=ch09;StartB=17137845;EndB=17137845;Parent=SYN278;VarType=ShV;DupType=.
ch09	14143174	DEL395952	TG	T	.	PASS	END=14143175;ChrB=ch09;StartB=17137849;EndB=17137849;Parent=SYN278;VarType=ShV;DupType=.
ch09	14143202	SNP395953	A	C	.	PASS	END=14143202;ChrB=ch09;StartB=17137876;EndB=17137876;Parent=SYN278;VarType=ShV;DupType=.
ch09	14143216	SNP395954	G	A	.	PASS	END=14143216;ChrB=ch09;StartB=17137890;EndB=17137890;Parent=SYN278;VarType=ShV;DupType=.
ch09	14143243	SNP395955	C	T	.	PASS	END=14143243;ChrB=ch09;StartB=17137917;EndB=17137917;Parent=SYN278;VarType=ShV;DupType=.
ch09	14143245	SNP395956	A	G	.	PASS	END=14143245;ChrB=ch09;StartB=17137919;EndB=17137919;Parent=SYN278;VarType=ShV;DupType=.
ch09	14143253	SNP395957	T	C	.	PASS	END=14143253;ChrB=ch09;StartB=17137927;EndB=17137927;Parent=SYN278;VarType=ShV;DupType=.
ch09	14143267	SNP395958	C	T	.	PASS	END=14143267;ChrB=ch09;StartB=17137941;EndB=17137941;Parent=SYN278;VarType=ShV;DupType=.
ch09	14143272	SNP395959	C	G	.	PASS	END=14143272;ChrB=ch09;StartB=17137946;EndB=17137946;Parent=SYN278;VarType=ShV;DupType=.
ch09	14143283	SNP395960	C	T	.	PASS	END=14143283;ChrB=ch09;StartB=17137957;EndB=17137957;Parent=SYN278;VarType=ShV;DupType=.
ch09	14143295	SNP395961	G	T	.	PASS	END=14143295;ChrB=ch09;StartB=17137969;EndB=17137969;Parent=SYN278;VarType=ShV;DupType=.
ch09	14143316	SNP395962	T	A	.	PASS	END=14143316;ChrB=ch09;StartB=17137990;EndB=17137990;Parent=SYN278;VarType=ShV;DupType=.
ch09	14143317	SNP395963	T	G	.	PASS	END=14143317;ChrB=ch09;StartB=17137991;EndB=17137991;Parent=SYN278;VarType=ShV;DupType=.
ch09	14143336	SNP395964	A	T	.	PASS	END=14143336;ChrB=ch09;StartB=17138010;EndB=17138010;Parent=SYN278;VarType=ShV;DupType=.
ch09	14143337	SNP395965	G	T	.	PASS	END=14143337;ChrB=ch09;StartB=17138011;EndB=17138011;Parent=SYN278;VarType=ShV;DupType=.
ch09	14143343	SNP395966	C	T	.	PASS	END=14143343;ChrB=ch09;StartB=17138017;EndB=17138017;Parent=SYN278;VarType=ShV;DupType=.
ch09	14143359	SNP395967	T	C	.	PASS	END=14143359;ChrB=ch09;StartB=17138033;EndB=17138033;Parent=SYN278;VarType=ShV;DupType=.
ch09	14143364	SNP395968	C	A	.	PASS	END=14143364;ChrB=ch09;StartB=17138038;EndB=17138038;Parent=SYN278;VarType=ShV;DupType=.
ch09	14143376	SNP395969	C	T	.	PASS	END=14143376;ChrB=ch09;StartB=17138050;EndB=17138050;Parent=SYN278;VarType=ShV;DupType=.
ch09	14143394	SNP395970	C	A	.	PASS	END=14143394;ChrB=ch09;StartB=17138068;EndB=17138068;Parent=SYN278;VarType=ShV;DupType=.
ch09	14143420	SNP395971	T	C	.	PASS	END=14143420;ChrB=ch09;StartB=17138094;EndB=17138094;Parent=SYN278;VarType=ShV;DupType=.
ch09	14143464	SNP395972	G	T	.	PASS	END=14143464;ChrB=ch09;StartB=17138138;EndB=17138138;Parent=SYN278;VarType=ShV;DupType=.
ch09	14143501	SNP395973	A	G	.	PASS	END=14143501;ChrB=ch09;StartB=17138175;EndB=17138175;Parent=SYN278;VarType=ShV;DupType=.
ch09	14143530	SNP395974	T	C	.	PASS	END=14143530;ChrB=ch09;StartB=17138204;EndB=17138204;Parent=SYN278;VarType=ShV;DupType=.
ch09	14143566	SNP395975	T	C	.	PASS	END=14143566;ChrB=ch09;StartB=17138240;EndB=17138240;Parent=SYN278;VarType=ShV;DupType=.
ch09	14143588	DEL395976	CA	C	.	PASS	END=14143589;ChrB=ch09;StartB=17138262;EndB=17138262;Parent=SYN278;VarType=ShV;DupType=.
ch09	14143595	SNP395977	T	C	.	PASS	END=14143595;ChrB=ch09;StartB=17138268;EndB=17138268;Parent=SYN278;VarType=ShV;DupType=.
ch09	14143600	SNP395978	A	G	.	PASS	END=14143600;ChrB=ch09;StartB=17138273;EndB=17138273;Parent=SYN278;VarType=ShV;DupType=.
ch09	14143612	SNP395979	A	G	.	PASS	END=14143612;ChrB=ch09;StartB=17138285;EndB=17138285;Parent=SYN278;VarType=ShV;DupType=.
ch09	14143615	SNP395980	C	G	.	PASS	END=14143615;ChrB=ch09;StartB=17138288;EndB=17138288;Parent=SYN278;VarType=ShV;DupType=.
ch09	14143659	SNP395981	A	T	.	PASS	END=14143659;ChrB=ch09;StartB=17138332;EndB=17138332;Parent=SYN278;VarType=ShV;DupType=.
ch09	14143673	SNP395982	A	C	.	PASS	END=14143673;ChrB=ch09;StartB=17138346;EndB=17138346;Parent=SYN278;VarType=ShV;DupType=.
ch09	14143711	SNP395983	T	A	.	PASS	END=14143711;ChrB=ch09;StartB=17138384;EndB=17138384;Parent=SYN278;VarType=ShV;DupType=.
ch09	14143782	SNP395984	G	A	.	PASS	END=14143782;ChrB=ch09;StartB=17138455;EndB=17138455;Parent=SYN278;VarType=ShV;DupType=.
ch09	14143815	SNP395985	T	G	.	PASS	END=14143815;ChrB=ch09;StartB=17138488;EndB=17138488;Parent=SYN278;VarType=ShV;DupType=.
ch09	14143865	SNP395986	G	T	.	PASS	END=14143865;ChrB=ch09;StartB=17138538;EndB=17138538;Parent=SYN278;VarType=ShV;DupType=.
ch09	14143867	INS395987	A	ATAG	.	PASS	END=14143867;ChrB=ch09;StartB=17138540;EndB=17138543;Parent=SYN278;VarType=ShV;DupType=.
ch09	14143871	SNP395988	T	C	.	PASS	END=14143871;ChrB=ch09;StartB=17138547;EndB=17138547;Parent=SYN278;VarType=ShV;DupType=.
ch09	14143902	SNP395989	T	G	.	PASS	END=14143902;ChrB=ch09;StartB=17138578;EndB=17138578;Parent=SYN278;VarType=ShV;DupType=.
ch09	14143910	SNP395990	G	A	.	PASS	END=14143910;ChrB=ch09;StartB=17138586;EndB=17138586;Parent=SYN278;VarType=ShV;DupType=.
ch09	14143945	SNP395991	A	G	.	PASS	END=14143945;ChrB=ch09;StartB=17138621;EndB=17138621;Parent=SYN278;VarType=ShV;DupType=.
ch09	14143996	SNP395992	A	C	.	PASS	END=14143996;ChrB=ch09;StartB=17138672;EndB=17138672;Parent=SYN278;VarType=ShV;DupType=.
ch09	14144001	SNP395993	C	G	.	PASS	END=14144001;ChrB=ch09;StartB=17138677;EndB=17138677;Parent=SYN278;VarType=ShV;DupType=.
ch09	14144013	SNP395994	G	T	.	PASS	END=14144013;ChrB=ch09;StartB=17138689;EndB=17138689;Parent=SYN278;VarType=ShV;DupType=.
ch09	14144046	SNP395995	C	T	.	PASS	END=14144046;ChrB=ch09;StartB=17138722;EndB=17138722;Parent=SYN278;VarType=ShV;DupType=.
ch09	14144065	SNP395996	C	A	.	PASS	END=14144065;ChrB=ch09;StartB=17138741;EndB=17138741;Parent=SYN278;VarType=ShV;DupType=.
ch09	14144080	SNP395997	T	G	.	PASS	END=14144080;ChrB=ch09;StartB=17138756;EndB=17138756;Parent=SYN278;VarType=ShV;DupType=.
ch09	14144118	SNP395998	A	C	.	PASS	END=14144118;ChrB=ch09;StartB=17138794;EndB=17138794;Parent=SYN278;VarType=ShV;DupType=.
ch09	14144131	SNP395999	A	C	.	PASS	END=14144131;ChrB=ch09;StartB=17138807;EndB=17138807;Parent=SYN278;VarType=ShV;DupType=.
ch09	14144138	SNP396000	C	T	.	PASS	END=14144138;ChrB=ch09;StartB=17138814;EndB=17138814;Parent=SYN278;VarType=ShV;DupType=.
ch09	14144145	SNP396001	A	G	.	PASS	END=14144145;ChrB=ch09;StartB=17138821;EndB=17138821;Parent=SYN278;VarType=ShV;DupType=.
ch09	14144167	SNP396002	G	A	.	PASS	END=14144167;ChrB=ch09;StartB=17138843;EndB=17138843;Parent=SYN278;VarType=ShV;DupType=.
ch09	14144168	SNP396003	A	G	.	PASS	END=14144168;ChrB=ch09;StartB=17138844;EndB=17138844;Parent=SYN278;VarType=ShV;DupType=.
ch09	14144205	SNP396004	A	G	.	PASS	END=14144205;ChrB=ch09;StartB=17138881;EndB=17138881;Parent=SYN278;VarType=ShV;DupType=.
ch09	14144219	SNP396005	C	A	.	PASS	END=14144219;ChrB=ch09;StartB=17138895;EndB=17138895;Parent=SYN278;VarType=ShV;DupType=.
ch09	14144292	SNP396006	G	A	.	PASS	END=14144292;ChrB=ch09;StartB=17138968;EndB=17138968;Parent=SYN278;VarType=ShV;DupType=.
ch09	14144293	SNP396007	A	C	.	PASS	END=14144293;ChrB=ch09;StartB=17138969;EndB=17138969;Parent=SYN278;VarType=ShV;DupType=.
ch09	14144295	SNP396008	G	A	.	PASS	END=14144295;ChrB=ch09;StartB=17138971;EndB=17138971;Parent=SYN278;VarType=ShV;DupType=.
ch09	14144376	SNP396009	C	G	.	PASS	END=14144376;ChrB=ch09;StartB=17139052;EndB=17139052;Parent=SYN278;VarType=ShV;DupType=.
ch09	14144407	SNP396010	A	C	.	PASS	END=14144407;ChrB=ch09;StartB=17139083;EndB=17139083;Parent=SYN278;VarType=ShV;DupType=.
ch09	14144411	SNP396011	G	A	.	PASS	END=14144411;ChrB=ch09;StartB=17139087;EndB=17139087;Parent=SYN278;VarType=ShV;DupType=.
ch09	14144434	SNP396012	T	C	.	PASS	END=14144434;ChrB=ch09;StartB=17139110;EndB=17139110;Parent=SYN278;VarType=ShV;DupType=.
ch09	14144476	SNP396013	G	A	.	PASS	END=14144476;ChrB=ch09;StartB=17139152;EndB=17139152;Parent=SYN278;VarType=ShV;DupType=.
ch09	14144511	SNP396014	C	T	.	PASS	END=14144511;ChrB=ch09;StartB=17139187;EndB=17139187;Parent=SYN278;VarType=ShV;DupType=.
ch09	14144536	SNP396015	A	T	.	PASS	END=14144536;ChrB=ch09;StartB=17139212;EndB=17139212;Parent=SYN278;VarType=ShV;DupType=.
ch09	14144553	SNP396016	G	A	.	PASS	END=14144553;ChrB=ch09;StartB=17139229;EndB=17139229;Parent=SYN278;VarType=ShV;DupType=.
ch09	14144557	SNP396017	G	A	.	PASS	END=14144557;ChrB=ch09;StartB=17139233;EndB=17139233;Parent=SYN278;VarType=ShV;DupType=.
ch09	14144561	SNP396018	G	T	.	PASS	END=14144561;ChrB=ch09;StartB=17139237;EndB=17139237;Parent=SYN278;VarType=ShV;DupType=.
ch09	14144563	SNP396019	T	G	.	PASS	END=14144563;ChrB=ch09;StartB=17139239;EndB=17139239;Parent=SYN278;VarType=ShV;DupType=.
ch09	14144618	SNP396020	C	G	.	PASS	END=14144618;ChrB=ch09;StartB=17139294;EndB=17139294;Parent=SYN278;VarType=ShV;DupType=.
ch09	14144627	SNP396021	A	C	.	PASS	END=14144627;ChrB=ch09;StartB=17139303;EndB=17139303;Parent=SYN278;VarType=ShV;DupType=.
ch09	14144681	SNP396022	T	C	.	PASS	END=14144681;ChrB=ch09;StartB=17139357;EndB=17139357;Parent=SYN278;VarType=ShV;DupType=.
ch09	14144688	SNP396023	A	G	.	PASS	END=14144688;ChrB=ch09;StartB=17139364;EndB=17139364;Parent=SYN278;VarType=ShV;DupType=.
ch09	14144711	SNP396024	G	C	.	PASS	END=14144711;ChrB=ch09;StartB=17139387;EndB=17139387;Parent=SYN278;VarType=ShV;DupType=.
ch09	14144737	SNP396025	T	C	.	PASS	END=14144737;ChrB=ch09;StartB=17139413;EndB=17139413;Parent=SYN278;VarType=ShV;DupType=.
ch09	14144790	SNP396026	C	T	.	PASS	END=14144790;ChrB=ch09;StartB=17139466;EndB=17139466;Parent=SYN278;VarType=ShV;DupType=.
ch09	14144819	SNP396027	G	A	.	PASS	END=14144819;ChrB=ch09;StartB=17139495;EndB=17139495;Parent=SYN278;VarType=ShV;DupType=.
ch09	14144880	SNP396028	A	C	.	PASS	END=14144880;ChrB=ch09;StartB=17139556;EndB=17139556;Parent=SYN278;VarType=ShV;DupType=.
ch09	14144891	SNP396029	C	T	.	PASS	END=14144891;ChrB=ch09;StartB=17139567;EndB=17139567;Parent=SYN278;VarType=ShV;DupType=.
ch09	14144947	SNP396030	T	G	.	PASS	END=14144947;ChrB=ch09;StartB=17139623;EndB=17139623;Parent=SYN278;VarType=ShV;DupType=.
ch09	14144953	SNP396031	A	C	.	PASS	END=14144953;ChrB=ch09;StartB=17139629;EndB=17139629;Parent=SYN278;VarType=ShV;DupType=.
ch09	14144957	SNP396032	C	A	.	PASS	END=14144957;ChrB=ch09;StartB=17139633;EndB=17139633;Parent=SYN278;VarType=ShV;DupType=.
ch09	14144989	SNP396033	C	T	.	PASS	END=14144989;ChrB=ch09;StartB=17139665;EndB=17139665;Parent=SYN278;VarType=ShV;DupType=.
ch09	14144994	SNP396034	G	T	.	PASS	END=14144994;ChrB=ch09;StartB=17139670;EndB=17139670;Parent=SYN278;VarType=ShV;DupType=.
ch09	14145008	SNP396035	A	G	.	PASS	END=14145008;ChrB=ch09;StartB=17139684;EndB=17139684;Parent=SYN278;VarType=ShV;DupType=.
ch09	14145035	SNP396036	A	T	.	PASS	END=14145035;ChrB=ch09;StartB=17139711;EndB=17139711;Parent=SYN278;VarType=ShV;DupType=.
ch09	14145143	SNP396037	A	G	.	PASS	END=14145143;ChrB=ch09;StartB=17139819;EndB=17139819;Parent=SYN278;VarType=ShV;DupType=.
ch09	14145231	SNP396038	C	T	.	PASS	END=14145231;ChrB=ch09;StartB=17139907;EndB=17139907;Parent=SYN278;VarType=ShV;DupType=.
ch09	14145283	SNP396039	A	T	.	PASS	END=14145283;ChrB=ch09;StartB=17139959;EndB=17139959;Parent=SYN278;VarType=ShV;DupType=.
ch09	14145284	SNP396040	A	T	.	PASS	END=14145284;ChrB=ch09;StartB=17139960;EndB=17139960;Parent=SYN278;VarType=ShV;DupType=.
ch09	14145285	SNP396041	A	T	.	PASS	END=14145285;ChrB=ch09;StartB=17139961;EndB=17139961;Parent=SYN278;VarType=ShV;DupType=.
ch09	14145286	SNP396042	A	T	.	PASS	END=14145286;ChrB=ch09;StartB=17139962;EndB=17139962;Parent=SYN278;VarType=ShV;DupType=.
ch09	14145304	SNP396043	C	A	.	PASS	END=14145304;ChrB=ch09;StartB=17139980;EndB=17139980;Parent=SYN278;VarType=ShV;DupType=.
ch09	14145379	SNP396044	G	A	.	PASS	END=14145379;ChrB=ch09;StartB=17140055;EndB=17140055;Parent=SYN278;VarType=ShV;DupType=.
ch09	14145399	SNP396045	A	T	.	PASS	END=14145399;ChrB=ch09;StartB=17140075;EndB=17140075;Parent=SYN278;VarType=ShV;DupType=.
ch09	14145421	SNP396046	G	C	.	PASS	END=14145421;ChrB=ch09;StartB=17140097;EndB=17140097;Parent=SYN278;VarType=ShV;DupType=.
ch09	14145426	SNP396047	A	G	.	PASS	END=14145426;ChrB=ch09;StartB=17140102;EndB=17140102;Parent=SYN278;VarType=ShV;DupType=.
ch09	14145488	SNP396048	A	T	.	PASS	END=14145488;ChrB=ch09;StartB=17140164;EndB=17140164;Parent=SYN278;VarType=ShV;DupType=.
ch09	14145512	DEL396049	TC	T	.	PASS	END=14145513;ChrB=ch09;StartB=17140188;EndB=17140188;Parent=SYN278;VarType=ShV;DupType=.
ch09	14145552	SNP396050	A	C	.	PASS	END=14145552;ChrB=ch09;StartB=17140227;EndB=17140227;Parent=SYN278;VarType=ShV;DupType=.
ch09	14145665	SNP396051	C	A	.	PASS	END=14145665;ChrB=ch09;StartB=17140340;EndB=17140340;Parent=SYN278;VarType=ShV;DupType=.
ch09	14145734	DEL396052	AG	A	.	PASS	END=14145735;ChrB=ch09;StartB=17140409;EndB=17140409;Parent=SYN278;VarType=ShV;DupType=.
ch09	14145736	SNP396053	A	T	.	PASS	END=14145736;ChrB=ch09;StartB=17140410;EndB=17140410;Parent=SYN278;VarType=ShV;DupType=.
ch09	14145755	SNP396054	A	C	.	PASS	END=14145755;ChrB=ch09;StartB=17140429;EndB=17140429;Parent=SYN278;VarType=ShV;DupType=.
ch09	14145766	SNP396055	C	A	.	PASS	END=14145766;ChrB=ch09;StartB=17140440;EndB=17140440;Parent=SYN278;VarType=ShV;DupType=.
ch09	14145807	SNP396056	G	C	.	PASS	END=14145807;ChrB=ch09;StartB=17140481;EndB=17140481;Parent=SYN278;VarType=ShV;DupType=.
ch09	14145826	SNP396057	T	C	.	PASS	END=14145826;ChrB=ch09;StartB=17140500;EndB=17140500;Parent=SYN278;VarType=ShV;DupType=.
ch09	14145865	SNP396058	T	C	.	PASS	END=14145865;ChrB=ch09;StartB=17140539;EndB=17140539;Parent=SYN278;VarType=ShV;DupType=.
ch09	14145889	SNP396059	A	G	.	PASS	END=14145889;ChrB=ch09;StartB=17140563;EndB=17140563;Parent=SYN278;VarType=ShV;DupType=.
ch09	14145894	SNP396060	C	A	.	PASS	END=14145894;ChrB=ch09;StartB=17140568;EndB=17140568;Parent=SYN278;VarType=ShV;DupType=.
ch09	14145903	SNP396061	C	G	.	PASS	END=14145903;ChrB=ch09;StartB=17140577;EndB=17140577;Parent=SYN278;VarType=ShV;DupType=.
ch09	14145926	SNP396062	G	A	.	PASS	END=14145926;ChrB=ch09;StartB=17140600;EndB=17140600;Parent=SYN278;VarType=ShV;DupType=.
ch09	14145957	DEL396063	CATGGAAG	C	.	PASS	END=14145964;ChrB=ch09;StartB=17140631;EndB=17140631;Parent=SYN278;VarType=ShV;DupType=.
ch09	14145968	INS396064	T	TA	.	PASS	END=14145968;ChrB=ch09;StartB=17140635;EndB=17140636;Parent=SYN278;VarType=ShV;DupType=.
ch09	14145976	SNP396065	C	T	.	PASS	END=14145976;ChrB=ch09;StartB=17140644;EndB=17140644;Parent=SYN278;VarType=ShV;DupType=.
ch09	14145997	SNP396066	T	C	.	PASS	END=14145997;ChrB=ch09;StartB=17140665;EndB=17140665;Parent=SYN278;VarType=ShV;DupType=.
ch09	14146043	SNP396067	C	A	.	PASS	END=14146043;ChrB=ch09;StartB=17140711;EndB=17140711;Parent=SYN278;VarType=ShV;DupType=.
ch09	14146084	SNP396068	T	C	.	PASS	END=14146084;ChrB=ch09;StartB=17140752;EndB=17140752;Parent=SYN278;VarType=ShV;DupType=.
ch09	14146114	SNP396069	T	A	.	PASS	END=14146114;ChrB=ch09;StartB=17140782;EndB=17140782;Parent=SYN278;VarType=ShV;DupType=.
ch09	14146115	SNP396070	G	C	.	PASS	END=14146115;ChrB=ch09;StartB=17140783;EndB=17140783;Parent=SYN278;VarType=ShV;DupType=.
ch09	14146229	SNP396071	G	C	.	PASS	END=14146229;ChrB=ch09;StartB=17140897;EndB=17140897;Parent=SYN278;VarType=ShV;DupType=.
ch09	14146280	SNP396072	A	C	.	PASS	END=14146280;ChrB=ch09;StartB=17140948;EndB=17140948;Parent=SYN278;VarType=ShV;DupType=.
ch09	14146311	SNP396073	A	C	.	PASS	END=14146311;ChrB=ch09;StartB=17140979;EndB=17140979;Parent=SYN278;VarType=ShV;DupType=.
ch09	14146340	SNP396074	T	C	.	PASS	END=14146340;ChrB=ch09;StartB=17141008;EndB=17141008;Parent=SYN278;VarType=ShV;DupType=.
ch09	14146347	SNP396075	T	C	.	PASS	END=14146347;ChrB=ch09;StartB=17141015;EndB=17141015;Parent=SYN278;VarType=ShV;DupType=.
ch09	14146482	SNP396076	A	T	.	PASS	END=14146482;ChrB=ch09;StartB=17141150;EndB=17141150;Parent=SYN278;VarType=ShV;DupType=.
ch09	14146490	SNP396077	C	A	.	PASS	END=14146490;ChrB=ch09;StartB=17141158;EndB=17141158;Parent=SYN278;VarType=ShV;DupType=.
ch09	14146498	SNP396078	T	C	.	PASS	END=14146498;ChrB=ch09;StartB=17141166;EndB=17141166;Parent=SYN278;VarType=ShV;DupType=.
ch09	14146525	SNP396079	A	T	.	PASS	END=14146525;ChrB=ch09;StartB=17141193;EndB=17141193;Parent=SYN278;VarType=ShV;DupType=.
ch09	14146537	SNP396080	C	T	.	PASS	END=14146537;ChrB=ch09;StartB=17141205;EndB=17141205;Parent=SYN278;VarType=ShV;DupType=.
ch09	14146566	SNP396081	T	A	.	PASS	END=14146566;ChrB=ch09;StartB=17141234;EndB=17141234;Parent=SYN278;VarType=ShV;DupType=.
ch09	14146569	SNP396082	A	T	.	PASS	END=14146569;ChrB=ch09;StartB=17141237;EndB=17141237;Parent=SYN278;VarType=ShV;DupType=.
ch09	14146619	SNP396083	C	T	.	PASS	END=14146619;ChrB=ch09;StartB=17141287;EndB=17141287;Parent=SYN278;VarType=ShV;DupType=.
ch09	14146640	SNP396084	A	G	.	PASS	END=14146640;ChrB=ch09;StartB=17141308;EndB=17141308;Parent=SYN278;VarType=ShV;DupType=.
ch09	14146654	SNP396085	A	T	.	PASS	END=14146654;ChrB=ch09;StartB=17141322;EndB=17141322;Parent=SYN278;VarType=ShV;DupType=.
ch09	14146702	SNP396086	A	T	.	PASS	END=14146702;ChrB=ch09;StartB=17141370;EndB=17141370;Parent=SYN278;VarType=ShV;DupType=.
ch09	14146706	SNP396087	T	C	.	PASS	END=14146706;ChrB=ch09;StartB=17141374;EndB=17141374;Parent=SYN278;VarType=ShV;DupType=.
ch09	14146710	SNP396088	T	A	.	PASS	END=14146710;ChrB=ch09;StartB=17141378;EndB=17141378;Parent=SYN278;VarType=ShV;DupType=.
ch09	14146772	SNP396089	T	C	.	PASS	END=14146772;ChrB=ch09;StartB=17141440;EndB=17141440;Parent=SYN278;VarType=ShV;DupType=.
ch09	14146857	SNP396090	G	C	.	PASS	END=14146857;ChrB=ch09;StartB=17141525;EndB=17141525;Parent=SYN278;VarType=ShV;DupType=.
ch09	14146899	SNP396091	G	A	.	PASS	END=14146899;ChrB=ch09;StartB=17141567;EndB=17141567;Parent=SYN278;VarType=ShV;DupType=.
ch09	14146933	SNP396092	C	G	.	PASS	END=14146933;ChrB=ch09;StartB=17141601;EndB=17141601;Parent=SYN278;VarType=ShV;DupType=.
ch09	14146964	SNP396093	A	C	.	PASS	END=14146964;ChrB=ch09;StartB=17141632;EndB=17141632;Parent=SYN278;VarType=ShV;DupType=.
ch09	14147001	SNP396094	T	G	.	PASS	END=14147001;ChrB=ch09;StartB=17141669;EndB=17141669;Parent=SYN278;VarType=ShV;DupType=.
ch09	14147010	SNP396095	A	C	.	PASS	END=14147010;ChrB=ch09;StartB=17141678;EndB=17141678;Parent=SYN278;VarType=ShV;DupType=.
ch09	14147043	SNP396096	A	G	.	PASS	END=14147043;ChrB=ch09;StartB=17141711;EndB=17141711;Parent=SYN278;VarType=ShV;DupType=.
ch09	14147059	SNP396097	T	C	.	PASS	END=14147059;ChrB=ch09;StartB=17141727;EndB=17141727;Parent=SYN278;VarType=ShV;DupType=.
ch09	14147061	SNP396098	A	G	.	PASS	END=14147061;ChrB=ch09;StartB=17141729;EndB=17141729;Parent=SYN278;VarType=ShV;DupType=.
ch09	14147111	SNP396099	A	C	.	PASS	END=14147111;ChrB=ch09;StartB=17141779;EndB=17141779;Parent=SYN278;VarType=ShV;DupType=.
ch09	14147154	SNP396100	T	C	.	PASS	END=14147154;ChrB=ch09;StartB=17141822;EndB=17141822;Parent=SYN278;VarType=ShV;DupType=.
ch09	14147229	SNP396101	G	C	.	PASS	END=14147229;ChrB=ch09;StartB=17141897;EndB=17141897;Parent=SYN278;VarType=ShV;DupType=.
ch09	14147280	SNP396102	C	T	.	PASS	END=14147280;ChrB=ch09;StartB=17141948;EndB=17141948;Parent=SYN278;VarType=ShV;DupType=.
ch09	14147285	SNP396103	G	A	.	PASS	END=14147285;ChrB=ch09;StartB=17141953;EndB=17141953;Parent=SYN278;VarType=ShV;DupType=.
ch09	14147309	SNP396104	A	C	.	PASS	END=14147309;ChrB=ch09;StartB=17141977;EndB=17141977;Parent=SYN278;VarType=ShV;DupType=.
ch09	14147317	SNP396105	A	G	.	PASS	END=14147317;ChrB=ch09;StartB=17141985;EndB=17141985;Parent=SYN278;VarType=ShV;DupType=.
ch09	14147393	SNP396106	A	G	.	PASS	END=14147393;ChrB=ch09;StartB=17142061;EndB=17142061;Parent=SYN278;VarType=ShV;DupType=.
ch09	14147422	DEL396107	CA	C	.	PASS	END=14147423;ChrB=ch09;StartB=17142090;EndB=17142090;Parent=SYN278;VarType=ShV;DupType=.
ch09	14147460	SNP396108	T	C	.	PASS	END=14147460;ChrB=ch09;StartB=17142127;EndB=17142127;Parent=SYN278;VarType=ShV;DupType=.
ch09	14147510	SNP396109	A	C	.	PASS	END=14147510;ChrB=ch09;StartB=17142177;EndB=17142177;Parent=SYN278;VarType=ShV;DupType=.
ch09	14147518	SNP396110	A	T	.	PASS	END=14147518;ChrB=ch09;StartB=17142185;EndB=17142185;Parent=SYN278;VarType=ShV;DupType=.
ch09	14147520	SNP396111	G	A	.	PASS	END=14147520;ChrB=ch09;StartB=17142187;EndB=17142187;Parent=SYN278;VarType=ShV;DupType=.
ch09	14147522	SNP396112	A	C	.	PASS	END=14147522;ChrB=ch09;StartB=17142189;EndB=17142189;Parent=SYN278;VarType=ShV;DupType=.
ch09	14147528	SNP396113	T	A	.	PASS	END=14147528;ChrB=ch09;StartB=17142195;EndB=17142195;Parent=SYN278;VarType=ShV;DupType=.
ch09	14147531	SNP396114	A	C	.	PASS	END=14147531;ChrB=ch09;StartB=17142198;EndB=17142198;Parent=SYN278;VarType=ShV;DupType=.
ch09	14147589	SNP396115	C	T	.	PASS	END=14147589;ChrB=ch09;StartB=17142256;EndB=17142256;Parent=SYN278;VarType=ShV;DupType=.
ch09	14147591	SNP396116	T	G	.	PASS	END=14147591;ChrB=ch09;StartB=17142258;EndB=17142258;Parent=SYN278;VarType=ShV;DupType=.
ch09	14147595	SNP396117	C	G	.	PASS	END=14147595;ChrB=ch09;StartB=17142262;EndB=17142262;Parent=SYN278;VarType=ShV;DupType=.
ch09	14147597	SNP396118	G	A	.	PASS	END=14147597;ChrB=ch09;StartB=17142264;EndB=17142264;Parent=SYN278;VarType=ShV;DupType=.
ch09	14147635	SNP396119	A	T	.	PASS	END=14147635;ChrB=ch09;StartB=17142302;EndB=17142302;Parent=SYN278;VarType=ShV;DupType=.
ch09	14147644	SNP396120	C	A	.	PASS	END=14147644;ChrB=ch09;StartB=17142311;EndB=17142311;Parent=SYN278;VarType=ShV;DupType=.
ch09	14147646	SNP396121	G	C	.	PASS	END=14147646;ChrB=ch09;StartB=17142313;EndB=17142313;Parent=SYN278;VarType=ShV;DupType=.
ch09	14147736	SNP396122	T	G	.	PASS	END=14147736;ChrB=ch09;StartB=17142403;EndB=17142403;Parent=SYN278;VarType=ShV;DupType=.
ch09	14147745	SNP396123	G	C	.	PASS	END=14147745;ChrB=ch09;StartB=17142412;EndB=17142412;Parent=SYN278;VarType=ShV;DupType=.
ch09	14147785	SNP396124	T	C	.	PASS	END=14147785;ChrB=ch09;StartB=17142452;EndB=17142452;Parent=SYN278;VarType=ShV;DupType=.
ch09	14147826	SNP396125	A	C	.	PASS	END=14147826;ChrB=ch09;StartB=17142493;EndB=17142493;Parent=SYN278;VarType=ShV;DupType=.
ch09	14147883	SNP396126	G	A	.	PASS	END=14147883;ChrB=ch09;StartB=17142550;EndB=17142550;Parent=SYN278;VarType=ShV;DupType=.
ch09	14147885	SNP396127	C	T	.	PASS	END=14147885;ChrB=ch09;StartB=17142552;EndB=17142552;Parent=SYN278;VarType=ShV;DupType=.
ch09	14147969	HDR983	N	<HDR>	.	PASS	END=14148021;ChrB=ch09;StartB=17142636;EndB=17155800;Parent=SYN278;VarType=ShV;DupType=.
ch09	14148022	SYNAL1170	N	<SYNAL>	.	PASS	END=14153425;ChrB=ch09;StartB=17155801;EndB=17161394;Parent=SYN278;VarType=.;DupType=.
ch09	14148054	SNP396128	C	T	.	PASS	END=14148054;ChrB=ch09;StartB=17155833;EndB=17155833;Parent=SYN278;VarType=ShV;DupType=.
ch09	14148186	SNP396129	C	A	.	PASS	END=14148186;ChrB=ch09;StartB=17155965;EndB=17155965;Parent=SYN278;VarType=ShV;DupType=.
ch09	14148193	SNP396130	A	C	.	PASS	END=14148193;ChrB=ch09;StartB=17155972;EndB=17155972;Parent=SYN278;VarType=ShV;DupType=.
ch09	14148293	SNP396131	G	T	.	PASS	END=14148293;ChrB=ch09;StartB=17156072;EndB=17156072;Parent=SYN278;VarType=ShV;DupType=.
ch09	14148336	SNP396132	A	T	.	PASS	END=14148336;ChrB=ch09;StartB=17156115;EndB=17156115;Parent=SYN278;VarType=ShV;DupType=.
ch09	14148361	SNP396133	T	G	.	PASS	END=14148361;ChrB=ch09;StartB=17156140;EndB=17156140;Parent=SYN278;VarType=ShV;DupType=.
ch09	14148375	INS396134	C	CG	.	PASS	END=14148375;ChrB=ch09;StartB=17156154;EndB=17156155;Parent=SYN278;VarType=ShV;DupType=.
ch09	14148376	SNP396135	A	G	.	PASS	END=14148376;ChrB=ch09;StartB=17156156;EndB=17156156;Parent=SYN278;VarType=ShV;DupType=.
ch09	14148392	SNP396136	A	G	.	PASS	END=14148392;ChrB=ch09;StartB=17156172;EndB=17156172;Parent=SYN278;VarType=ShV;DupType=.
ch09	14148431	SNP396137	T	A	.	PASS	END=14148431;ChrB=ch09;StartB=17156211;EndB=17156211;Parent=SYN278;VarType=ShV;DupType=.
ch09	14148455	SNP396138	G	A	.	PASS	END=14148455;ChrB=ch09;StartB=17156235;EndB=17156235;Parent=SYN278;VarType=ShV;DupType=.
ch09	14148475	SNP396139	A	T	.	PASS	END=14148475;ChrB=ch09;StartB=17156255;EndB=17156255;Parent=SYN278;VarType=ShV;DupType=.
ch09	14148522	SNP396140	A	T	.	PASS	END=14148522;ChrB=ch09;StartB=17156302;EndB=17156302;Parent=SYN278;VarType=ShV;DupType=.
ch09	14148528	SNP396141	A	G	.	PASS	END=14148528;ChrB=ch09;StartB=17156308;EndB=17156308;Parent=SYN278;VarType=ShV;DupType=.
ch09	14148622	SNP396142	A	C	.	PASS	END=14148622;ChrB=ch09;StartB=17156402;EndB=17156402;Parent=SYN278;VarType=ShV;DupType=.
ch09	14148633	SNP396143	T	C	.	PASS	END=14148633;ChrB=ch09;StartB=17156413;EndB=17156413;Parent=SYN278;VarType=ShV;DupType=.
ch09	14148634	SNP396144	T	G	.	PASS	END=14148634;ChrB=ch09;StartB=17156414;EndB=17156414;Parent=SYN278;VarType=ShV;DupType=.
ch09	14148654	SNP396145	T	C	.	PASS	END=14148654;ChrB=ch09;StartB=17156434;EndB=17156434;Parent=SYN278;VarType=ShV;DupType=.
ch09	14148666	SNP396146	A	G	.	PASS	END=14148666;ChrB=ch09;StartB=17156446;EndB=17156446;Parent=SYN278;VarType=ShV;DupType=.
ch09	14148702	DEL396147	ATTACTTC	A	.	PASS	END=14148709;ChrB=ch09;StartB=17156482;EndB=17156482;Parent=SYN278;VarType=ShV;DupType=.
ch09	14148748	SNP396148	A	C	.	PASS	END=14148748;ChrB=ch09;StartB=17156521;EndB=17156521;Parent=SYN278;VarType=ShV;DupType=.
ch09	14148753	SNP396149	C	A	.	PASS	END=14148753;ChrB=ch09;StartB=17156526;EndB=17156526;Parent=SYN278;VarType=ShV;DupType=.
ch09	14148764	SNP396150	T	C	.	PASS	END=14148764;ChrB=ch09;StartB=17156537;EndB=17156537;Parent=SYN278;VarType=ShV;DupType=.
ch09	14148809	INS396151	G	GA	.	PASS	END=14148809;ChrB=ch09;StartB=17156582;EndB=17156583;Parent=SYN278;VarType=ShV;DupType=.
ch09	14148831	SNP396152	G	A	.	PASS	END=14148831;ChrB=ch09;StartB=17156605;EndB=17156605;Parent=SYN278;VarType=ShV;DupType=.
ch09	14148834	DEL396153	GT	G	.	PASS	END=14148835;ChrB=ch09;StartB=17156608;EndB=17156608;Parent=SYN278;VarType=ShV;DupType=.
ch09	14148840	SNP396154	C	T	.	PASS	END=14148840;ChrB=ch09;StartB=17156613;EndB=17156613;Parent=SYN278;VarType=ShV;DupType=.
ch09	14148841	SNP396155	G	A	.	PASS	END=14148841;ChrB=ch09;StartB=17156614;EndB=17156614;Parent=SYN278;VarType=ShV;DupType=.
ch09	14148847	SNP396156	A	G	.	PASS	END=14148847;ChrB=ch09;StartB=17156620;EndB=17156620;Parent=SYN278;VarType=ShV;DupType=.
ch09	14148910	SNP396157	A	T	.	PASS	END=14148910;ChrB=ch09;StartB=17156683;EndB=17156683;Parent=SYN278;VarType=ShV;DupType=.
ch09	14148955	SNP396158	C	T	.	PASS	END=14148955;ChrB=ch09;StartB=17156728;EndB=17156728;Parent=SYN278;VarType=ShV;DupType=.
ch09	14149037	SNP396159	C	A	.	PASS	END=14149037;ChrB=ch09;StartB=17156810;EndB=17156810;Parent=SYN278;VarType=ShV;DupType=.
ch09	14149068	SNP396160	C	A	.	PASS	END=14149068;ChrB=ch09;StartB=17156841;EndB=17156841;Parent=SYN278;VarType=ShV;DupType=.
ch09	14149102	SNP396161	T	C	.	PASS	END=14149102;ChrB=ch09;StartB=17156875;EndB=17156875;Parent=SYN278;VarType=ShV;DupType=.
ch09	14149123	SNP396162	A	T	.	PASS	END=14149123;ChrB=ch09;StartB=17156896;EndB=17156896;Parent=SYN278;VarType=ShV;DupType=.
ch09	14149148	SNP396163	T	C	.	PASS	END=14149148;ChrB=ch09;StartB=17156921;EndB=17156921;Parent=SYN278;VarType=ShV;DupType=.
ch09	14149178	SNP396164	T	G	.	PASS	END=14149178;ChrB=ch09;StartB=17156951;EndB=17156951;Parent=SYN278;VarType=ShV;DupType=.
ch09	14149201	SNP396165	T	G	.	PASS	END=14149201;ChrB=ch09;StartB=17156974;EndB=17156974;Parent=SYN278;VarType=ShV;DupType=.
ch09	14149212	SNP396166	A	G	.	PASS	END=14149212;ChrB=ch09;StartB=17156985;EndB=17156985;Parent=SYN278;VarType=ShV;DupType=.
ch09	14149241	SNP396167	A	G	.	PASS	END=14149241;ChrB=ch09;StartB=17157014;EndB=17157014;Parent=SYN278;VarType=ShV;DupType=.
ch09	14149243	SNP396168	C	T	.	PASS	END=14149243;ChrB=ch09;StartB=17157016;EndB=17157016;Parent=SYN278;VarType=ShV;DupType=.
ch09	14149309	SNP396169	A	T	.	PASS	END=14149309;ChrB=ch09;StartB=17157082;EndB=17157082;Parent=SYN278;VarType=ShV;DupType=.
ch09	14149310	SNP396170	A	T	.	PASS	END=14149310;ChrB=ch09;StartB=17157083;EndB=17157083;Parent=SYN278;VarType=ShV;DupType=.
ch09	14149369	SNP396171	T	C	.	PASS	END=14149369;ChrB=ch09;StartB=17157142;EndB=17157142;Parent=SYN278;VarType=ShV;DupType=.
ch09	14149374	SNP396172	A	C	.	PASS	END=14149374;ChrB=ch09;StartB=17157147;EndB=17157147;Parent=SYN278;VarType=ShV;DupType=.
ch09	14149464	SNP396173	C	A	.	PASS	END=14149464;ChrB=ch09;StartB=17157237;EndB=17157237;Parent=SYN278;VarType=ShV;DupType=.
ch09	14149483	SNP396174	G	A	.	PASS	END=14149483;ChrB=ch09;StartB=17157256;EndB=17157256;Parent=SYN278;VarType=ShV;DupType=.
ch09	14149551	SNP396175	T	C	.	PASS	END=14149551;ChrB=ch09;StartB=17157324;EndB=17157324;Parent=SYN278;VarType=ShV;DupType=.
ch09	14149574	SNP396176	C	T	.	PASS	END=14149574;ChrB=ch09;StartB=17157347;EndB=17157347;Parent=SYN278;VarType=ShV;DupType=.
ch09	14149586	SNP396177	A	T	.	PASS	END=14149586;ChrB=ch09;StartB=17157359;EndB=17157359;Parent=SYN278;VarType=ShV;DupType=.
ch09	14149648	SNP396178	C	G	.	PASS	END=14149648;ChrB=ch09;StartB=17157421;EndB=17157421;Parent=SYN278;VarType=ShV;DupType=.
ch09	14149703	SNP396179	A	G	.	PASS	END=14149703;ChrB=ch09;StartB=17157476;EndB=17157476;Parent=SYN278;VarType=ShV;DupType=.
ch09	14149758	SNP396180	A	C	.	PASS	END=14149758;ChrB=ch09;StartB=17157531;EndB=17157531;Parent=SYN278;VarType=ShV;DupType=.
ch09	14149913	SNP396181	A	G	.	PASS	END=14149913;ChrB=ch09;StartB=17157686;EndB=17157686;Parent=SYN278;VarType=ShV;DupType=.
ch09	14149958	SNP396182	G	A	.	PASS	END=14149958;ChrB=ch09;StartB=17157731;EndB=17157731;Parent=SYN278;VarType=ShV;DupType=.
ch09	14150000	SNP396183	A	T	.	PASS	END=14150000;ChrB=ch09;StartB=17157773;EndB=17157773;Parent=SYN278;VarType=ShV;DupType=.
ch09	14150047	SNP396184	T	C	.	PASS	END=14150047;ChrB=ch09;StartB=17157820;EndB=17157820;Parent=SYN278;VarType=ShV;DupType=.
ch09	14150085	SNP396185	G	A	.	PASS	END=14150085;ChrB=ch09;StartB=17157858;EndB=17157858;Parent=SYN278;VarType=ShV;DupType=.
ch09	14150132	SNP396186	A	C	.	PASS	END=14150132;ChrB=ch09;StartB=17157905;EndB=17157905;Parent=SYN278;VarType=ShV;DupType=.
ch09	14150135	SNP396187	T	C	.	PASS	END=14150135;ChrB=ch09;StartB=17157908;EndB=17157908;Parent=SYN278;VarType=ShV;DupType=.
ch09	14150158	SNP396188	C	A	.	PASS	END=14150158;ChrB=ch09;StartB=17157931;EndB=17157931;Parent=SYN278;VarType=ShV;DupType=.
ch09	14150188	SNP396189	G	A	.	PASS	END=14150188;ChrB=ch09;StartB=17157961;EndB=17157961;Parent=SYN278;VarType=ShV;DupType=.
ch09	14150229	SNP396190	T	C	.	PASS	END=14150229;ChrB=ch09;StartB=17158002;EndB=17158002;Parent=SYN278;VarType=ShV;DupType=.
ch09	14150242	SNP396191	G	T	.	PASS	END=14150242;ChrB=ch09;StartB=17158015;EndB=17158015;Parent=SYN278;VarType=ShV;DupType=.
ch09	14150279	SNP396192	C	A	.	PASS	END=14150279;ChrB=ch09;StartB=17158052;EndB=17158052;Parent=SYN278;VarType=ShV;DupType=.
ch09	14150283	SNP396193	A	T	.	PASS	END=14150283;ChrB=ch09;StartB=17158056;EndB=17158056;Parent=SYN278;VarType=ShV;DupType=.
ch09	14150287	SNP396194	C	T	.	PASS	END=14150287;ChrB=ch09;StartB=17158060;EndB=17158060;Parent=SYN278;VarType=ShV;DupType=.
ch09	14150341	SNP396195	T	G	.	PASS	END=14150341;ChrB=ch09;StartB=17158114;EndB=17158114;Parent=SYN278;VarType=ShV;DupType=.
ch09	14150344	DEL396196	AAGGCGTTCTG	A	.	PASS	END=14150354;ChrB=ch09;StartB=17158117;EndB=17158117;Parent=SYN278;VarType=ShV;DupType=.
ch09	14150356	INS396197	G	GGTGTTTACATAGACTGCTCGTTAGAAAGCTTACACAGACTTCTGTTATAA	.	PASS	END=14150356;ChrB=ch09;StartB=17158119;EndB=17158169;Parent=SYN278;VarType=ShV;DupType=.
ch09	14150359	SNP396198	C	T	.	PASS	END=14150359;ChrB=ch09;StartB=17158172;EndB=17158172;Parent=SYN278;VarType=ShV;DupType=.
ch09	14150378	SNP396199	G	C	.	PASS	END=14150378;ChrB=ch09;StartB=17158191;EndB=17158191;Parent=SYN278;VarType=ShV;DupType=.
ch09	14150382	SNP396200	A	T	.	PASS	END=14150382;ChrB=ch09;StartB=17158195;EndB=17158195;Parent=SYN278;VarType=ShV;DupType=.
ch09	14150459	SNP396201	C	T	.	PASS	END=14150459;ChrB=ch09;StartB=17158272;EndB=17158272;Parent=SYN278;VarType=ShV;DupType=.
ch09	14150466	SNP396202	A	T	.	PASS	END=14150466;ChrB=ch09;StartB=17158279;EndB=17158279;Parent=SYN278;VarType=ShV;DupType=.
ch09	14150488	INS396203	A	AAGAAAGAATGAATGTTTCTAGACAAAAGCAACATCATTGCTAGATTAAAACATAATAGCATACCCGGACATAGGACTCACCAATGACTTGGGAAAATATCCAAGTCTTACTTGCAGATTGGCCACAAACTCTTCAACGACCGGAACCTAAAATGTTT	.	PASS	END=14150488;ChrB=ch09;StartB=17158301;EndB=17158458;Parent=SYN278;VarType=ShV;DupType=.
ch09	14150541	SNP396204	C	T	.	PASS	END=14150541;ChrB=ch09;StartB=17158511;EndB=17158511;Parent=SYN278;VarType=ShV;DupType=.
ch09	14150563	SNP396205	T	C	.	PASS	END=14150563;ChrB=ch09;StartB=17158533;EndB=17158533;Parent=SYN278;VarType=ShV;DupType=.
ch09	14150576	SNP396206	C	T	.	PASS	END=14150576;ChrB=ch09;StartB=17158546;EndB=17158546;Parent=SYN278;VarType=ShV;DupType=.
ch09	14150598	SNP396207	A	C	.	PASS	END=14150598;ChrB=ch09;StartB=17158568;EndB=17158568;Parent=SYN278;VarType=ShV;DupType=.
ch09	14150599	SNP396208	T	C	.	PASS	END=14150599;ChrB=ch09;StartB=17158569;EndB=17158569;Parent=SYN278;VarType=ShV;DupType=.
ch09	14150603	SNP396209	A	C	.	PASS	END=14150603;ChrB=ch09;StartB=17158573;EndB=17158573;Parent=SYN278;VarType=ShV;DupType=.
ch09	14150617	SNP396210	C	A	.	PASS	END=14150617;ChrB=ch09;StartB=17158587;EndB=17158587;Parent=SYN278;VarType=ShV;DupType=.
ch09	14150641	SNP396211	A	G	.	PASS	END=14150641;ChrB=ch09;StartB=17158611;EndB=17158611;Parent=SYN278;VarType=ShV;DupType=.
ch09	14150648	SNP396212	A	C	.	PASS	END=14150648;ChrB=ch09;StartB=17158618;EndB=17158618;Parent=SYN278;VarType=ShV;DupType=.
ch09	14150673	SNP396213	C	G	.	PASS	END=14150673;ChrB=ch09;StartB=17158643;EndB=17158643;Parent=SYN278;VarType=ShV;DupType=.
ch09	14150717	SNP396214	C	T	.	PASS	END=14150717;ChrB=ch09;StartB=17158687;EndB=17158687;Parent=SYN278;VarType=ShV;DupType=.
ch09	14150766	SNP396215	A	G	.	PASS	END=14150766;ChrB=ch09;StartB=17158736;EndB=17158736;Parent=SYN278;VarType=ShV;DupType=.
ch09	14150802	SNP396216	C	T	.	PASS	END=14150802;ChrB=ch09;StartB=17158772;EndB=17158772;Parent=SYN278;VarType=ShV;DupType=.
ch09	14150822	SNP396217	A	C	.	PASS	END=14150822;ChrB=ch09;StartB=17158792;EndB=17158792;Parent=SYN278;VarType=ShV;DupType=.
ch09	14150824	SNP396218	T	C	.	PASS	END=14150824;ChrB=ch09;StartB=17158794;EndB=17158794;Parent=SYN278;VarType=ShV;DupType=.
ch09	14150881	SNP396219	T	C	.	PASS	END=14150881;ChrB=ch09;StartB=17158851;EndB=17158851;Parent=SYN278;VarType=ShV;DupType=.
ch09	14150968	SNP396220	T	G	.	PASS	END=14150968;ChrB=ch09;StartB=17158938;EndB=17158938;Parent=SYN278;VarType=ShV;DupType=.
ch09	14151022	SNP396221	G	T	.	PASS	END=14151022;ChrB=ch09;StartB=17158992;EndB=17158992;Parent=SYN278;VarType=ShV;DupType=.
ch09	14151043	SNP396222	T	A	.	PASS	END=14151043;ChrB=ch09;StartB=17159013;EndB=17159013;Parent=SYN278;VarType=ShV;DupType=.
ch09	14151122	SNP396223	A	G	.	PASS	END=14151122;ChrB=ch09;StartB=17159092;EndB=17159092;Parent=SYN278;VarType=ShV;DupType=.
ch09	14151145	SNP396224	C	G	.	PASS	END=14151145;ChrB=ch09;StartB=17159115;EndB=17159115;Parent=SYN278;VarType=ShV;DupType=.
ch09	14151152	SNP396225	C	A	.	PASS	END=14151152;ChrB=ch09;StartB=17159122;EndB=17159122;Parent=SYN278;VarType=ShV;DupType=.
ch09	14151310	SNP396226	G	C	.	PASS	END=14151310;ChrB=ch09;StartB=17159280;EndB=17159280;Parent=SYN278;VarType=ShV;DupType=.
ch09	14151312	SNP396227	G	C	.	PASS	END=14151312;ChrB=ch09;StartB=17159282;EndB=17159282;Parent=SYN278;VarType=ShV;DupType=.
ch09	14151324	SNP396228	A	C	.	PASS	END=14151324;ChrB=ch09;StartB=17159294;EndB=17159294;Parent=SYN278;VarType=ShV;DupType=.
ch09	14151381	SNP396229	C	G	.	PASS	END=14151381;ChrB=ch09;StartB=17159351;EndB=17159351;Parent=SYN278;VarType=ShV;DupType=.
ch09	14151438	SNP396230	A	T	.	PASS	END=14151438;ChrB=ch09;StartB=17159408;EndB=17159408;Parent=SYN278;VarType=ShV;DupType=.
ch09	14151458	SNP396231	T	C	.	PASS	END=14151458;ChrB=ch09;StartB=17159428;EndB=17159428;Parent=SYN278;VarType=ShV;DupType=.
ch09	14151672	SNP396232	A	G	.	PASS	END=14151672;ChrB=ch09;StartB=17159642;EndB=17159642;Parent=SYN278;VarType=ShV;DupType=.
ch09	14151724	SNP396233	T	G	.	PASS	END=14151724;ChrB=ch09;StartB=17159694;EndB=17159694;Parent=SYN278;VarType=ShV;DupType=.
ch09	14151763	SNP396234	A	G	.	PASS	END=14151763;ChrB=ch09;StartB=17159733;EndB=17159733;Parent=SYN278;VarType=ShV;DupType=.
ch09	14151764	SNP396235	C	A	.	PASS	END=14151764;ChrB=ch09;StartB=17159734;EndB=17159734;Parent=SYN278;VarType=ShV;DupType=.
ch09	14151835	SNP396236	G	T	.	PASS	END=14151835;ChrB=ch09;StartB=17159805;EndB=17159805;Parent=SYN278;VarType=ShV;DupType=.
ch09	14151891	INS396237	T	TA	.	PASS	END=14151891;ChrB=ch09;StartB=17159861;EndB=17159862;Parent=SYN278;VarType=ShV;DupType=.
ch09	14151892	SNP396238	C	A	.	PASS	END=14151892;ChrB=ch09;StartB=17159863;EndB=17159863;Parent=SYN278;VarType=ShV;DupType=.
ch09	14151899	SNP396239	A	C	.	PASS	END=14151899;ChrB=ch09;StartB=17159870;EndB=17159870;Parent=SYN278;VarType=ShV;DupType=.
ch09	14151938	SNP396240	C	T	.	PASS	END=14151938;ChrB=ch09;StartB=17159909;EndB=17159909;Parent=SYN278;VarType=ShV;DupType=.
ch09	14151939	SNP396241	A	C	.	PASS	END=14151939;ChrB=ch09;StartB=17159910;EndB=17159910;Parent=SYN278;VarType=ShV;DupType=.
ch09	14151946	SNP396242	C	T	.	PASS	END=14151946;ChrB=ch09;StartB=17159917;EndB=17159917;Parent=SYN278;VarType=ShV;DupType=.
ch09	14151954	SNP396243	C	T	.	PASS	END=14151954;ChrB=ch09;StartB=17159925;EndB=17159925;Parent=SYN278;VarType=ShV;DupType=.
ch09	14151968	SNP396244	A	G	.	PASS	END=14151968;ChrB=ch09;StartB=17159939;EndB=17159939;Parent=SYN278;VarType=ShV;DupType=.
ch09	14151971	DEL396245	GA	G	.	PASS	END=14151972;ChrB=ch09;StartB=17159942;EndB=17159942;Parent=SYN278;VarType=ShV;DupType=.
ch09	14151995	SNP396246	T	A	.	PASS	END=14151995;ChrB=ch09;StartB=17159965;EndB=17159965;Parent=SYN278;VarType=ShV;DupType=.
ch09	14152053	SNP396247	T	C	.	PASS	END=14152053;ChrB=ch09;StartB=17160023;EndB=17160023;Parent=SYN278;VarType=ShV;DupType=.
ch09	14152057	SNP396248	A	G	.	PASS	END=14152057;ChrB=ch09;StartB=17160027;EndB=17160027;Parent=SYN278;VarType=ShV;DupType=.
ch09	14152078	SNP396249	A	T	.	PASS	END=14152078;ChrB=ch09;StartB=17160048;EndB=17160048;Parent=SYN278;VarType=ShV;DupType=.
ch09	14152164	SNP396250	T	A	.	PASS	END=14152164;ChrB=ch09;StartB=17160134;EndB=17160134;Parent=SYN278;VarType=ShV;DupType=.
ch09	14152226	SNP396251	G	A	.	PASS	END=14152226;ChrB=ch09;StartB=17160196;EndB=17160196;Parent=SYN278;VarType=ShV;DupType=.
ch09	14152232	SNP396252	A	G	.	PASS	END=14152232;ChrB=ch09;StartB=17160202;EndB=17160202;Parent=SYN278;VarType=ShV;DupType=.
ch09	14152277	SNP396253	C	G	.	PASS	END=14152277;ChrB=ch09;StartB=17160247;EndB=17160247;Parent=SYN278;VarType=ShV;DupType=.
ch09	14152345	SNP396254	T	C	.	PASS	END=14152345;ChrB=ch09;StartB=17160315;EndB=17160315;Parent=SYN278;VarType=ShV;DupType=.
ch09	14152406	SNP396255	C	T	.	PASS	END=14152406;ChrB=ch09;StartB=17160376;EndB=17160376;Parent=SYN278;VarType=ShV;DupType=.
ch09	14152418	SNP396256	C	T	.	PASS	END=14152418;ChrB=ch09;StartB=17160388;EndB=17160388;Parent=SYN278;VarType=ShV;DupType=.
ch09	14152439	SNP396257	T	C	.	PASS	END=14152439;ChrB=ch09;StartB=17160409;EndB=17160409;Parent=SYN278;VarType=ShV;DupType=.
ch09	14152444	SNP396258	C	T	.	PASS	END=14152444;ChrB=ch09;StartB=17160414;EndB=17160414;Parent=SYN278;VarType=ShV;DupType=.
ch09	14152445	SNP396259	G	A	.	PASS	END=14152445;ChrB=ch09;StartB=17160415;EndB=17160415;Parent=SYN278;VarType=ShV;DupType=.
ch09	14152451	SNP396260	A	G	.	PASS	END=14152451;ChrB=ch09;StartB=17160421;EndB=17160421;Parent=SYN278;VarType=ShV;DupType=.
ch09	14152453	DEL396261	AT	A	.	PASS	END=14152454;ChrB=ch09;StartB=17160423;EndB=17160423;Parent=SYN278;VarType=ShV;DupType=.
ch09	14152468	SNP396262	C	T	.	PASS	END=14152468;ChrB=ch09;StartB=17160437;EndB=17160437;Parent=SYN278;VarType=ShV;DupType=.
ch09	14152538	SNP396263	C	T	.	PASS	END=14152538;ChrB=ch09;StartB=17160507;EndB=17160507;Parent=SYN278;VarType=ShV;DupType=.
ch09	14152568	SNP396264	T	G	.	PASS	END=14152568;ChrB=ch09;StartB=17160537;EndB=17160537;Parent=SYN278;VarType=ShV;DupType=.
ch09	14152571	SNP396265	A	G	.	PASS	END=14152571;ChrB=ch09;StartB=17160540;EndB=17160540;Parent=SYN278;VarType=ShV;DupType=.
ch09	14152574	SNP396266	G	A	.	PASS	END=14152574;ChrB=ch09;StartB=17160543;EndB=17160543;Parent=SYN278;VarType=ShV;DupType=.
ch09	14152637	SNP396267	C	T	.	PASS	END=14152637;ChrB=ch09;StartB=17160606;EndB=17160606;Parent=SYN278;VarType=ShV;DupType=.
ch09	14152644	SNP396268	C	T	.	PASS	END=14152644;ChrB=ch09;StartB=17160613;EndB=17160613;Parent=SYN278;VarType=ShV;DupType=.
ch09	14152691	SNP396269	A	G	.	PASS	END=14152691;ChrB=ch09;StartB=17160660;EndB=17160660;Parent=SYN278;VarType=ShV;DupType=.
ch09	14152722	SNP396270	T	C	.	PASS	END=14152722;ChrB=ch09;StartB=17160691;EndB=17160691;Parent=SYN278;VarType=ShV;DupType=.
ch09	14152729	SNP396271	C	A	.	PASS	END=14152729;ChrB=ch09;StartB=17160698;EndB=17160698;Parent=SYN278;VarType=ShV;DupType=.
ch09	14152783	SNP396272	A	G	.	PASS	END=14152783;ChrB=ch09;StartB=17160752;EndB=17160752;Parent=SYN278;VarType=ShV;DupType=.
ch09	14152838	SNP396273	C	T	.	PASS	END=14152838;ChrB=ch09;StartB=17160807;EndB=17160807;Parent=SYN278;VarType=ShV;DupType=.
ch09	14152892	SNP396274	G	A	.	PASS	END=14152892;ChrB=ch09;StartB=17160861;EndB=17160861;Parent=SYN278;VarType=ShV;DupType=.
ch09	14152921	SNP396275	T	C	.	PASS	END=14152921;ChrB=ch09;StartB=17160890;EndB=17160890;Parent=SYN278;VarType=ShV;DupType=.
ch09	14152933	SNP396276	T	C	.	PASS	END=14152933;ChrB=ch09;StartB=17160902;EndB=17160902;Parent=SYN278;VarType=ShV;DupType=.
ch09	14152940	SNP396277	C	A	.	PASS	END=14152940;ChrB=ch09;StartB=17160909;EndB=17160909;Parent=SYN278;VarType=ShV;DupType=.
ch09	14152947	SNP396278	T	C	.	PASS	END=14152947;ChrB=ch09;StartB=17160916;EndB=17160916;Parent=SYN278;VarType=ShV;DupType=.
ch09	14152975	SNP396279	A	G	.	PASS	END=14152975;ChrB=ch09;StartB=17160944;EndB=17160944;Parent=SYN278;VarType=ShV;DupType=.
ch09	14152988	SNP396280	T	A	.	PASS	END=14152988;ChrB=ch09;StartB=17160957;EndB=17160957;Parent=SYN278;VarType=ShV;DupType=.
ch09	14153017	SNP396281	A	C	.	PASS	END=14153017;ChrB=ch09;StartB=17160986;EndB=17160986;Parent=SYN278;VarType=ShV;DupType=.
ch09	14153022	SNP396282	A	G	.	PASS	END=14153022;ChrB=ch09;StartB=17160991;EndB=17160991;Parent=SYN278;VarType=ShV;DupType=.
ch09	14153062	SNP396283	A	G	.	PASS	END=14153062;ChrB=ch09;StartB=17161031;EndB=17161031;Parent=SYN278;VarType=ShV;DupType=.
ch09	14153123	SNP396284	G	A	.	PASS	END=14153123;ChrB=ch09;StartB=17161092;EndB=17161092;Parent=SYN278;VarType=ShV;DupType=.
ch09	14153146	SNP396285	A	T	.	PASS	END=14153146;ChrB=ch09;StartB=17161115;EndB=17161115;Parent=SYN278;VarType=ShV;DupType=.
ch09	14153191	SNP396286	C	G	.	PASS	END=14153191;ChrB=ch09;StartB=17161160;EndB=17161160;Parent=SYN278;VarType=ShV;DupType=.
ch09	14153223	SNP396287	C	A	.	PASS	END=14153223;ChrB=ch09;StartB=17161192;EndB=17161192;Parent=SYN278;VarType=ShV;DupType=.
ch09	14153224	SNP396288	A	G	.	PASS	END=14153224;ChrB=ch09;StartB=17161193;EndB=17161193;Parent=SYN278;VarType=ShV;DupType=.
ch09	14153279	SNP396289	A	G	.	PASS	END=14153279;ChrB=ch09;StartB=17161248;EndB=17161248;Parent=SYN278;VarType=ShV;DupType=.
ch09	14153342	SNP396290	G	A	.	PASS	END=14153342;ChrB=ch09;StartB=17161311;EndB=17161311;Parent=SYN278;VarType=ShV;DupType=.
ch09	14153393	SNP396291	T	C	.	PASS	END=14153393;ChrB=ch09;StartB=17161362;EndB=17161362;Parent=SYN278;VarType=ShV;DupType=.
ch09	14153426	HDR984	N	<HDR>	.	PASS	END=14161120;ChrB=ch09;StartB=17161395;EndB=17178626;Parent=SYN278;VarType=ShV;DupType=.
ch09	14161121	SYNAL1171	N	<SYNAL>	.	PASS	END=14164030;ChrB=ch09;StartB=17178627;EndB=17181538;Parent=SYN278;VarType=.;DupType=.
ch09	14161173	SNP396292	A	G	.	PASS	END=14161173;ChrB=ch09;StartB=17178679;EndB=17178679;Parent=SYN278;VarType=ShV;DupType=.
ch09	14161186	SNP396293	G	A	.	PASS	END=14161186;ChrB=ch09;StartB=17178692;EndB=17178692;Parent=SYN278;VarType=ShV;DupType=.
ch09	14161193	SNP396294	T	G	.	PASS	END=14161193;ChrB=ch09;StartB=17178699;EndB=17178699;Parent=SYN278;VarType=ShV;DupType=.
ch09	14161228	SNP396295	C	A	.	PASS	END=14161228;ChrB=ch09;StartB=17178734;EndB=17178734;Parent=SYN278;VarType=ShV;DupType=.
ch09	14161258	SNP396296	G	A	.	PASS	END=14161258;ChrB=ch09;StartB=17178764;EndB=17178764;Parent=SYN278;VarType=ShV;DupType=.
ch09	14161275	SNP396297	T	C	.	PASS	END=14161275;ChrB=ch09;StartB=17178781;EndB=17178781;Parent=SYN278;VarType=ShV;DupType=.
ch09	14161286	SNP396298	T	C	.	PASS	END=14161286;ChrB=ch09;StartB=17178792;EndB=17178792;Parent=SYN278;VarType=ShV;DupType=.
ch09	14161295	SNP396299	G	C	.	PASS	END=14161295;ChrB=ch09;StartB=17178801;EndB=17178801;Parent=SYN278;VarType=ShV;DupType=.
ch09	14161314	SNP396300	G	A	.	PASS	END=14161314;ChrB=ch09;StartB=17178820;EndB=17178820;Parent=SYN278;VarType=ShV;DupType=.
ch09	14161316	SNP396301	C	T	.	PASS	END=14161316;ChrB=ch09;StartB=17178822;EndB=17178822;Parent=SYN278;VarType=ShV;DupType=.
ch09	14161351	SNP396302	G	T	.	PASS	END=14161351;ChrB=ch09;StartB=17178857;EndB=17178857;Parent=SYN278;VarType=ShV;DupType=.
ch09	14161353	SNP396303	T	C	.	PASS	END=14161353;ChrB=ch09;StartB=17178859;EndB=17178859;Parent=SYN278;VarType=ShV;DupType=.
ch09	14161362	SNP396304	A	G	.	PASS	END=14161362;ChrB=ch09;StartB=17178868;EndB=17178868;Parent=SYN278;VarType=ShV;DupType=.
ch09	14161370	SNP396305	T	C	.	PASS	END=14161370;ChrB=ch09;StartB=17178876;EndB=17178876;Parent=SYN278;VarType=ShV;DupType=.
ch09	14161376	SNP396306	G	T	.	PASS	END=14161376;ChrB=ch09;StartB=17178882;EndB=17178882;Parent=SYN278;VarType=ShV;DupType=.
ch09	14161398	SNP396307	T	C	.	PASS	END=14161398;ChrB=ch09;StartB=17178904;EndB=17178904;Parent=SYN278;VarType=ShV;DupType=.
ch09	14161433	SNP396308	T	A	.	PASS	END=14161433;ChrB=ch09;StartB=17178939;EndB=17178939;Parent=SYN278;VarType=ShV;DupType=.
ch09	14161442	SNP396309	G	T	.	PASS	END=14161442;ChrB=ch09;StartB=17178948;EndB=17178948;Parent=SYN278;VarType=ShV;DupType=.
ch09	14161459	SNP396310	C	T	.	PASS	END=14161459;ChrB=ch09;StartB=17178965;EndB=17178965;Parent=SYN278;VarType=ShV;DupType=.
ch09	14161465	SNP396311	C	A	.	PASS	END=14161465;ChrB=ch09;StartB=17178971;EndB=17178971;Parent=SYN278;VarType=ShV;DupType=.
ch09	14161528	SNP396312	C	A	.	PASS	END=14161528;ChrB=ch09;StartB=17179034;EndB=17179034;Parent=SYN278;VarType=ShV;DupType=.
ch09	14161531	SNP396313	C	G	.	PASS	END=14161531;ChrB=ch09;StartB=17179037;EndB=17179037;Parent=SYN278;VarType=ShV;DupType=.
ch09	14161559	SNP396314	C	T	.	PASS	END=14161559;ChrB=ch09;StartB=17179065;EndB=17179065;Parent=SYN278;VarType=ShV;DupType=.
ch09	14161575	SNP396315	G	C	.	PASS	END=14161575;ChrB=ch09;StartB=17179081;EndB=17179081;Parent=SYN278;VarType=ShV;DupType=.
ch09	14161581	SNP396316	G	C	.	PASS	END=14161581;ChrB=ch09;StartB=17179087;EndB=17179087;Parent=SYN278;VarType=ShV;DupType=.
ch09	14161622	SNP396317	T	C	.	PASS	END=14161622;ChrB=ch09;StartB=17179128;EndB=17179128;Parent=SYN278;VarType=ShV;DupType=.
ch09	14161644	SNP396318	T	C	.	PASS	END=14161644;ChrB=ch09;StartB=17179150;EndB=17179150;Parent=SYN278;VarType=ShV;DupType=.
ch09	14161648	INS396319	A	AGCTAC	.	PASS	END=14161648;ChrB=ch09;StartB=17179154;EndB=17179159;Parent=SYN278;VarType=ShV;DupType=.
ch09	14161658	SNP396320	G	A	.	PASS	END=14161658;ChrB=ch09;StartB=17179169;EndB=17179169;Parent=SYN278;VarType=ShV;DupType=.
ch09	14161738	SNP396321	T	A	.	PASS	END=14161738;ChrB=ch09;StartB=17179249;EndB=17179249;Parent=SYN278;VarType=ShV;DupType=.
ch09	14161757	SNP396322	G	T	.	PASS	END=14161757;ChrB=ch09;StartB=17179268;EndB=17179268;Parent=SYN278;VarType=ShV;DupType=.
ch09	14161781	SNP396323	C	T	.	PASS	END=14161781;ChrB=ch09;StartB=17179292;EndB=17179292;Parent=SYN278;VarType=ShV;DupType=.
ch09	14161782	SNP396324	A	G	.	PASS	END=14161782;ChrB=ch09;StartB=17179293;EndB=17179293;Parent=SYN278;VarType=ShV;DupType=.
ch09	14161785	SNP396325	C	A	.	PASS	END=14161785;ChrB=ch09;StartB=17179296;EndB=17179296;Parent=SYN278;VarType=ShV;DupType=.
ch09	14161838	SNP396326	C	A	.	PASS	END=14161838;ChrB=ch09;StartB=17179349;EndB=17179349;Parent=SYN278;VarType=ShV;DupType=.
ch09	14161839	SNP396327	A	G	.	PASS	END=14161839;ChrB=ch09;StartB=17179350;EndB=17179350;Parent=SYN278;VarType=ShV;DupType=.
ch09	14161840	SNP396328	T	A	.	PASS	END=14161840;ChrB=ch09;StartB=17179351;EndB=17179351;Parent=SYN278;VarType=ShV;DupType=.
ch09	14161936	SNP396329	G	C	.	PASS	END=14161936;ChrB=ch09;StartB=17179447;EndB=17179447;Parent=SYN278;VarType=ShV;DupType=.
ch09	14161937	SNP396330	T	G	.	PASS	END=14161937;ChrB=ch09;StartB=17179448;EndB=17179448;Parent=SYN278;VarType=ShV;DupType=.
ch09	14161964	SNP396331	C	T	.	PASS	END=14161964;ChrB=ch09;StartB=17179475;EndB=17179475;Parent=SYN278;VarType=ShV;DupType=.
ch09	14162023	SNP396332	G	A	.	PASS	END=14162023;ChrB=ch09;StartB=17179534;EndB=17179534;Parent=SYN278;VarType=ShV;DupType=.
ch09	14162029	SNP396333	G	T	.	PASS	END=14162029;ChrB=ch09;StartB=17179540;EndB=17179540;Parent=SYN278;VarType=ShV;DupType=.
ch09	14162082	SNP396334	A	C	.	PASS	END=14162082;ChrB=ch09;StartB=17179593;EndB=17179593;Parent=SYN278;VarType=ShV;DupType=.
ch09	14162089	SNP396335	G	T	.	PASS	END=14162089;ChrB=ch09;StartB=17179600;EndB=17179600;Parent=SYN278;VarType=ShV;DupType=.
ch09	14162165	DEL396336	ACTT	A	.	PASS	END=14162168;ChrB=ch09;StartB=17179676;EndB=17179676;Parent=SYN278;VarType=ShV;DupType=.
ch09	14162180	SNP396337	G	A	.	PASS	END=14162180;ChrB=ch09;StartB=17179688;EndB=17179688;Parent=SYN278;VarType=ShV;DupType=.
ch09	14162186	SNP396338	G	T	.	PASS	END=14162186;ChrB=ch09;StartB=17179694;EndB=17179694;Parent=SYN278;VarType=ShV;DupType=.
ch09	14162201	SNP396339	G	A	.	PASS	END=14162201;ChrB=ch09;StartB=17179709;EndB=17179709;Parent=SYN278;VarType=ShV;DupType=.
ch09	14162210	SNP396340	T	G	.	PASS	END=14162210;ChrB=ch09;StartB=17179718;EndB=17179718;Parent=SYN278;VarType=ShV;DupType=.
ch09	14162222	SNP396341	G	A	.	PASS	END=14162222;ChrB=ch09;StartB=17179730;EndB=17179730;Parent=SYN278;VarType=ShV;DupType=.
ch09	14162279	SNP396342	G	A	.	PASS	END=14162279;ChrB=ch09;StartB=17179787;EndB=17179787;Parent=SYN278;VarType=ShV;DupType=.
ch09	14162288	SNP396343	A	C	.	PASS	END=14162288;ChrB=ch09;StartB=17179796;EndB=17179796;Parent=SYN278;VarType=ShV;DupType=.
ch09	14162289	SNP396344	G	A	.	PASS	END=14162289;ChrB=ch09;StartB=17179797;EndB=17179797;Parent=SYN278;VarType=ShV;DupType=.
ch09	14162306	SNP396345	T	G	.	PASS	END=14162306;ChrB=ch09;StartB=17179814;EndB=17179814;Parent=SYN278;VarType=ShV;DupType=.
ch09	14162326	SNP396346	G	A	.	PASS	END=14162326;ChrB=ch09;StartB=17179834;EndB=17179834;Parent=SYN278;VarType=ShV;DupType=.
ch09	14162329	SNP396347	A	G	.	PASS	END=14162329;ChrB=ch09;StartB=17179837;EndB=17179837;Parent=SYN278;VarType=ShV;DupType=.
ch09	14162353	SNP396348	T	A	.	PASS	END=14162353;ChrB=ch09;StartB=17179861;EndB=17179861;Parent=SYN278;VarType=ShV;DupType=.
ch09	14162379	DEL396349	CA	C	.	PASS	END=14162380;ChrB=ch09;StartB=17179887;EndB=17179887;Parent=SYN278;VarType=ShV;DupType=.
ch09	14162398	SNP396350	C	T	.	PASS	END=14162398;ChrB=ch09;StartB=17179905;EndB=17179905;Parent=SYN278;VarType=ShV;DupType=.
ch09	14162404	SNP396351	G	A	.	PASS	END=14162404;ChrB=ch09;StartB=17179911;EndB=17179911;Parent=SYN278;VarType=ShV;DupType=.
ch09	14162439	SNP396352	A	G	.	PASS	END=14162439;ChrB=ch09;StartB=17179946;EndB=17179946;Parent=SYN278;VarType=ShV;DupType=.
ch09	14162459	SNP396353	G	A	.	PASS	END=14162459;ChrB=ch09;StartB=17179966;EndB=17179966;Parent=SYN278;VarType=ShV;DupType=.
ch09	14162479	SNP396354	A	C	.	PASS	END=14162479;ChrB=ch09;StartB=17179986;EndB=17179986;Parent=SYN278;VarType=ShV;DupType=.
ch09	14162490	SNP396355	T	C	.	PASS	END=14162490;ChrB=ch09;StartB=17179997;EndB=17179997;Parent=SYN278;VarType=ShV;DupType=.
ch09	14162491	SNP396356	A	C	.	PASS	END=14162491;ChrB=ch09;StartB=17179998;EndB=17179998;Parent=SYN278;VarType=ShV;DupType=.
ch09	14162521	SNP396357	C	A	.	PASS	END=14162521;ChrB=ch09;StartB=17180028;EndB=17180028;Parent=SYN278;VarType=ShV;DupType=.
ch09	14162533	SNP396358	A	G	.	PASS	END=14162533;ChrB=ch09;StartB=17180040;EndB=17180040;Parent=SYN278;VarType=ShV;DupType=.
ch09	14162534	SNP396359	T	A	.	PASS	END=14162534;ChrB=ch09;StartB=17180041;EndB=17180041;Parent=SYN278;VarType=ShV;DupType=.
ch09	14162556	INS396360	T	TA	.	PASS	END=14162556;ChrB=ch09;StartB=17180063;EndB=17180064;Parent=SYN278;VarType=ShV;DupType=.
ch09	14162566	SNP396361	T	A	.	PASS	END=14162566;ChrB=ch09;StartB=17180074;EndB=17180074;Parent=SYN278;VarType=ShV;DupType=.
ch09	14162570	INS396362	C	CA	.	PASS	END=14162570;ChrB=ch09;StartB=17180078;EndB=17180079;Parent=SYN278;VarType=ShV;DupType=.
ch09	14162574	SNP396363	T	A	.	PASS	END=14162574;ChrB=ch09;StartB=17180083;EndB=17180083;Parent=SYN278;VarType=ShV;DupType=.
ch09	14162576	SNP396364	T	C	.	PASS	END=14162576;ChrB=ch09;StartB=17180085;EndB=17180085;Parent=SYN278;VarType=ShV;DupType=.
ch09	14162589	SNP396365	A	C	.	PASS	END=14162589;ChrB=ch09;StartB=17180098;EndB=17180098;Parent=SYN278;VarType=ShV;DupType=.
ch09	14162643	SNP396366	C	G	.	PASS	END=14162643;ChrB=ch09;StartB=17180152;EndB=17180152;Parent=SYN278;VarType=ShV;DupType=.
ch09	14162661	SNP396367	A	G	.	PASS	END=14162661;ChrB=ch09;StartB=17180170;EndB=17180170;Parent=SYN278;VarType=ShV;DupType=.
ch09	14162682	SNP396368	C	A	.	PASS	END=14162682;ChrB=ch09;StartB=17180191;EndB=17180191;Parent=SYN278;VarType=ShV;DupType=.
ch09	14162687	SNP396369	T	A	.	PASS	END=14162687;ChrB=ch09;StartB=17180196;EndB=17180196;Parent=SYN278;VarType=ShV;DupType=.
ch09	14162689	DEL396370	TA	T	.	PASS	END=14162690;ChrB=ch09;StartB=17180198;EndB=17180198;Parent=SYN278;VarType=ShV;DupType=.
ch09	14162703	SNP396371	A	C	.	PASS	END=14162703;ChrB=ch09;StartB=17180211;EndB=17180211;Parent=SYN278;VarType=ShV;DupType=.
ch09	14162713	SNP396372	G	A	.	PASS	END=14162713;ChrB=ch09;StartB=17180221;EndB=17180221;Parent=SYN278;VarType=ShV;DupType=.
ch09	14162759	SNP396373	T	C	.	PASS	END=14162759;ChrB=ch09;StartB=17180267;EndB=17180267;Parent=SYN278;VarType=ShV;DupType=.
ch09	14162799	SNP396374	G	T	.	PASS	END=14162799;ChrB=ch09;StartB=17180307;EndB=17180307;Parent=SYN278;VarType=ShV;DupType=.
ch09	14162810	INS396375	A	AG	.	PASS	END=14162810;ChrB=ch09;StartB=17180318;EndB=17180319;Parent=SYN278;VarType=ShV;DupType=.
ch09	14162813	SNP396376	T	G	.	PASS	END=14162813;ChrB=ch09;StartB=17180322;EndB=17180322;Parent=SYN278;VarType=ShV;DupType=.
ch09	14162836	SNP396377	C	G	.	PASS	END=14162836;ChrB=ch09;StartB=17180345;EndB=17180345;Parent=SYN278;VarType=ShV;DupType=.
ch09	14162854	SNP396378	A	T	.	PASS	END=14162854;ChrB=ch09;StartB=17180363;EndB=17180363;Parent=SYN278;VarType=ShV;DupType=.
ch09	14162909	SNP396379	G	A	.	PASS	END=14162909;ChrB=ch09;StartB=17180418;EndB=17180418;Parent=SYN278;VarType=ShV;DupType=.
ch09	14163024	SNP396380	C	A	.	PASS	END=14163024;ChrB=ch09;StartB=17180533;EndB=17180533;Parent=SYN278;VarType=ShV;DupType=.
ch09	14163063	SNP396381	G	A	.	PASS	END=14163063;ChrB=ch09;StartB=17180572;EndB=17180572;Parent=SYN278;VarType=ShV;DupType=.
ch09	14163083	SNP396382	A	G	.	PASS	END=14163083;ChrB=ch09;StartB=17180592;EndB=17180592;Parent=SYN278;VarType=ShV;DupType=.
ch09	14163089	SNP396383	G	C	.	PASS	END=14163089;ChrB=ch09;StartB=17180598;EndB=17180598;Parent=SYN278;VarType=ShV;DupType=.
ch09	14163091	SNP396384	C	T	.	PASS	END=14163091;ChrB=ch09;StartB=17180600;EndB=17180600;Parent=SYN278;VarType=ShV;DupType=.
ch09	14163096	SNP396385	G	C	.	PASS	END=14163096;ChrB=ch09;StartB=17180605;EndB=17180605;Parent=SYN278;VarType=ShV;DupType=.
ch09	14163115	SNP396386	A	G	.	PASS	END=14163115;ChrB=ch09;StartB=17180624;EndB=17180624;Parent=SYN278;VarType=ShV;DupType=.
ch09	14163117	SNP396387	A	G	.	PASS	END=14163117;ChrB=ch09;StartB=17180626;EndB=17180626;Parent=SYN278;VarType=ShV;DupType=.
ch09	14163141	SNP396388	T	G	.	PASS	END=14163141;ChrB=ch09;StartB=17180650;EndB=17180650;Parent=SYN278;VarType=ShV;DupType=.
ch09	14163169	SNP396389	T	C	.	PASS	END=14163169;ChrB=ch09;StartB=17180678;EndB=17180678;Parent=SYN278;VarType=ShV;DupType=.
ch09	14163179	SNP396390	C	A	.	PASS	END=14163179;ChrB=ch09;StartB=17180688;EndB=17180688;Parent=SYN278;VarType=ShV;DupType=.
ch09	14163226	SNP396391	T	G	.	PASS	END=14163226;ChrB=ch09;StartB=17180735;EndB=17180735;Parent=SYN278;VarType=ShV;DupType=.
ch09	14163229	SNP396392	C	G	.	PASS	END=14163229;ChrB=ch09;StartB=17180738;EndB=17180738;Parent=SYN278;VarType=ShV;DupType=.
ch09	14163230	SNP396393	A	T	.	PASS	END=14163230;ChrB=ch09;StartB=17180739;EndB=17180739;Parent=SYN278;VarType=ShV;DupType=.
ch09	14163232	SNP396394	T	A	.	PASS	END=14163232;ChrB=ch09;StartB=17180741;EndB=17180741;Parent=SYN278;VarType=ShV;DupType=.
ch09	14163244	SNP396395	A	G	.	PASS	END=14163244;ChrB=ch09;StartB=17180753;EndB=17180753;Parent=SYN278;VarType=ShV;DupType=.
ch09	14163291	SNP396396	C	T	.	PASS	END=14163291;ChrB=ch09;StartB=17180800;EndB=17180800;Parent=SYN278;VarType=ShV;DupType=.
ch09	14163297	SNP396397	C	T	.	PASS	END=14163297;ChrB=ch09;StartB=17180806;EndB=17180806;Parent=SYN278;VarType=ShV;DupType=.
ch09	14163298	SNP396398	G	T	.	PASS	END=14163298;ChrB=ch09;StartB=17180807;EndB=17180807;Parent=SYN278;VarType=ShV;DupType=.
ch09	14163314	SNP396399	G	T	.	PASS	END=14163314;ChrB=ch09;StartB=17180823;EndB=17180823;Parent=SYN278;VarType=ShV;DupType=.
ch09	14163364	SNP396400	A	T	.	PASS	END=14163364;ChrB=ch09;StartB=17180873;EndB=17180873;Parent=SYN278;VarType=ShV;DupType=.
ch09	14163371	SNP396401	T	G	.	PASS	END=14163371;ChrB=ch09;StartB=17180880;EndB=17180880;Parent=SYN278;VarType=ShV;DupType=.
ch09	14163444	SNP396402	A	C	.	PASS	END=14163444;ChrB=ch09;StartB=17180953;EndB=17180953;Parent=SYN278;VarType=ShV;DupType=.
ch09	14163451	SNP396403	T	C	.	PASS	END=14163451;ChrB=ch09;StartB=17180960;EndB=17180960;Parent=SYN278;VarType=ShV;DupType=.
ch09	14163457	SNP396404	T	G	.	PASS	END=14163457;ChrB=ch09;StartB=17180966;EndB=17180966;Parent=SYN278;VarType=ShV;DupType=.
ch09	14163479	SNP396405	C	G	.	PASS	END=14163479;ChrB=ch09;StartB=17180988;EndB=17180988;Parent=SYN278;VarType=ShV;DupType=.
ch09	14163488	SNP396406	A	G	.	PASS	END=14163488;ChrB=ch09;StartB=17180997;EndB=17180997;Parent=SYN278;VarType=ShV;DupType=.
ch09	14163522	SNP396407	T	A	.	PASS	END=14163522;ChrB=ch09;StartB=17181031;EndB=17181031;Parent=SYN278;VarType=ShV;DupType=.
ch09	14163529	SNP396408	C	A	.	PASS	END=14163529;ChrB=ch09;StartB=17181038;EndB=17181038;Parent=SYN278;VarType=ShV;DupType=.
ch09	14163565	SNP396409	T	G	.	PASS	END=14163565;ChrB=ch09;StartB=17181074;EndB=17181074;Parent=SYN278;VarType=ShV;DupType=.
ch09	14163619	SNP396410	C	A	.	PASS	END=14163619;ChrB=ch09;StartB=17181128;EndB=17181128;Parent=SYN278;VarType=ShV;DupType=.
ch09	14163620	SNP396411	A	T	.	PASS	END=14163620;ChrB=ch09;StartB=17181129;EndB=17181129;Parent=SYN278;VarType=ShV;DupType=.
ch09	14163634	SNP396412	T	C	.	PASS	END=14163634;ChrB=ch09;StartB=17181143;EndB=17181143;Parent=SYN278;VarType=ShV;DupType=.
ch09	14163647	SNP396413	A	T	.	PASS	END=14163647;ChrB=ch09;StartB=17181156;EndB=17181156;Parent=SYN278;VarType=ShV;DupType=.
ch09	14163725	SNP396414	T	A	.	PASS	END=14163725;ChrB=ch09;StartB=17181234;EndB=17181234;Parent=SYN278;VarType=ShV;DupType=.
ch09	14163745	SNP396415	A	G	.	PASS	END=14163745;ChrB=ch09;StartB=17181254;EndB=17181254;Parent=SYN278;VarType=ShV;DupType=.
ch09	14163748	DEL396416	ATT	A	.	PASS	END=14163750;ChrB=ch09;StartB=17181257;EndB=17181257;Parent=SYN278;VarType=ShV;DupType=.
ch09	14163761	SNP396417	C	G	.	PASS	END=14163761;ChrB=ch09;StartB=17181268;EndB=17181268;Parent=SYN278;VarType=ShV;DupType=.
ch09	14163772	SNP396418	A	G	.	PASS	END=14163772;ChrB=ch09;StartB=17181279;EndB=17181279;Parent=SYN278;VarType=ShV;DupType=.
ch09	14163775	SNP396419	A	G	.	PASS	END=14163775;ChrB=ch09;StartB=17181282;EndB=17181282;Parent=SYN278;VarType=ShV;DupType=.
ch09	14163805	SNP396420	A	C	.	PASS	END=14163805;ChrB=ch09;StartB=17181312;EndB=17181312;Parent=SYN278;VarType=ShV;DupType=.
ch09	14163820	SNP396421	G	C	.	PASS	END=14163820;ChrB=ch09;StartB=17181327;EndB=17181327;Parent=SYN278;VarType=ShV;DupType=.
ch09	14163881	SNP396422	T	C	.	PASS	END=14163881;ChrB=ch09;StartB=17181388;EndB=17181388;Parent=SYN278;VarType=ShV;DupType=.
ch09	14163899	SNP396423	C	G	.	PASS	END=14163899;ChrB=ch09;StartB=17181406;EndB=17181406;Parent=SYN278;VarType=ShV;DupType=.
ch09	14163938	INS396424	A	AT	.	PASS	END=14163938;ChrB=ch09;StartB=17181445;EndB=17181446;Parent=SYN278;VarType=ShV;DupType=.
ch09	14163963	SNP396425	T	A	.	PASS	END=14163963;ChrB=ch09;StartB=17181471;EndB=17181471;Parent=SYN278;VarType=ShV;DupType=.
ch09	14163989	SNP396426	A	C	.	PASS	END=14163989;ChrB=ch09;StartB=17181497;EndB=17181497;Parent=SYN278;VarType=ShV;DupType=.
ch09	14164031	HDR985	N	<HDR>	.	PASS	END=14164183;ChrB=ch09;StartB=17181539;EndB=17181724;Parent=SYN278;VarType=ShV;DupType=.
ch09	14164184	SYNAL1172	N	<SYNAL>	.	PASS	END=14167800;ChrB=ch09;StartB=17181725;EndB=17185336;Parent=SYN278;VarType=.;DupType=.
ch09	14164212	INS396427	T	TG	.	PASS	END=14164212;ChrB=ch09;StartB=17181753;EndB=17181754;Parent=SYN278;VarType=ShV;DupType=.
ch09	14164218	SNP396428	C	A	.	PASS	END=14164218;ChrB=ch09;StartB=17181760;EndB=17181760;Parent=SYN278;VarType=ShV;DupType=.
ch09	14164233	SNP396429	T	C	.	PASS	END=14164233;ChrB=ch09;StartB=17181775;EndB=17181775;Parent=SYN278;VarType=ShV;DupType=.
ch09	14164268	SNP396430	G	A	.	PASS	END=14164268;ChrB=ch09;StartB=17181810;EndB=17181810;Parent=SYN278;VarType=ShV;DupType=.
ch09	14164316	DEL396431	AT	A	.	PASS	END=14164317;ChrB=ch09;StartB=17181858;EndB=17181858;Parent=SYN278;VarType=ShV;DupType=.
ch09	14164329	SNP396432	C	T	.	PASS	END=14164329;ChrB=ch09;StartB=17181870;EndB=17181870;Parent=SYN278;VarType=ShV;DupType=.
ch09	14164333	SNP396433	T	G	.	PASS	END=14164333;ChrB=ch09;StartB=17181874;EndB=17181874;Parent=SYN278;VarType=ShV;DupType=.
ch09	14164337	SNP396434	T	C	.	PASS	END=14164337;ChrB=ch09;StartB=17181878;EndB=17181878;Parent=SYN278;VarType=ShV;DupType=.
ch09	14164350	SNP396435	T	A	.	PASS	END=14164350;ChrB=ch09;StartB=17181891;EndB=17181891;Parent=SYN278;VarType=ShV;DupType=.
ch09	14164365	SNP396436	A	G	.	PASS	END=14164365;ChrB=ch09;StartB=17181906;EndB=17181906;Parent=SYN278;VarType=ShV;DupType=.
ch09	14164374	SNP396437	T	C	.	PASS	END=14164374;ChrB=ch09;StartB=17181915;EndB=17181915;Parent=SYN278;VarType=ShV;DupType=.
ch09	14164387	DEL396438	AG	A	.	PASS	END=14164388;ChrB=ch09;StartB=17181928;EndB=17181928;Parent=SYN278;VarType=ShV;DupType=.
ch09	14164409	SNP396439	A	G	.	PASS	END=14164409;ChrB=ch09;StartB=17181949;EndB=17181949;Parent=SYN278;VarType=ShV;DupType=.
ch09	14164453	SNP396440	A	T	.	PASS	END=14164453;ChrB=ch09;StartB=17181993;EndB=17181993;Parent=SYN278;VarType=ShV;DupType=.
ch09	14164480	SNP396441	G	T	.	PASS	END=14164480;ChrB=ch09;StartB=17182020;EndB=17182020;Parent=SYN278;VarType=ShV;DupType=.
ch09	14164521	SNP396442	A	C	.	PASS	END=14164521;ChrB=ch09;StartB=17182061;EndB=17182061;Parent=SYN278;VarType=ShV;DupType=.
ch09	14164535	SNP396443	T	C	.	PASS	END=14164535;ChrB=ch09;StartB=17182075;EndB=17182075;Parent=SYN278;VarType=ShV;DupType=.
ch09	14164554	SNP396444	T	A	.	PASS	END=14164554;ChrB=ch09;StartB=17182094;EndB=17182094;Parent=SYN278;VarType=ShV;DupType=.
ch09	14164555	SNP396445	G	T	.	PASS	END=14164555;ChrB=ch09;StartB=17182095;EndB=17182095;Parent=SYN278;VarType=ShV;DupType=.
ch09	14164562	SNP396446	A	C	.	PASS	END=14164562;ChrB=ch09;StartB=17182102;EndB=17182102;Parent=SYN278;VarType=ShV;DupType=.
ch09	14164572	SNP396447	G	C	.	PASS	END=14164572;ChrB=ch09;StartB=17182112;EndB=17182112;Parent=SYN278;VarType=ShV;DupType=.
ch09	14164612	SNP396448	T	A	.	PASS	END=14164612;ChrB=ch09;StartB=17182152;EndB=17182152;Parent=SYN278;VarType=ShV;DupType=.
ch09	14164653	SNP396449	G	T	.	PASS	END=14164653;ChrB=ch09;StartB=17182193;EndB=17182193;Parent=SYN278;VarType=ShV;DupType=.
ch09	14164678	DEL396450	CA	C	.	PASS	END=14164679;ChrB=ch09;StartB=17182218;EndB=17182218;Parent=SYN278;VarType=ShV;DupType=.
ch09	14164744	SNP396451	T	C	.	PASS	END=14164744;ChrB=ch09;StartB=17182283;EndB=17182283;Parent=SYN278;VarType=ShV;DupType=.
ch09	14164756	SNP396452	G	T	.	PASS	END=14164756;ChrB=ch09;StartB=17182295;EndB=17182295;Parent=SYN278;VarType=ShV;DupType=.
ch09	14164761	SNP396453	A	G	.	PASS	END=14164761;ChrB=ch09;StartB=17182300;EndB=17182300;Parent=SYN278;VarType=ShV;DupType=.
ch09	14164804	SNP396454	A	G	.	PASS	END=14164804;ChrB=ch09;StartB=17182343;EndB=17182343;Parent=SYN278;VarType=ShV;DupType=.
ch09	14164868	SNP396455	A	G	.	PASS	END=14164868;ChrB=ch09;StartB=17182407;EndB=17182407;Parent=SYN278;VarType=ShV;DupType=.
ch09	14164870	SNP396456	A	T	.	PASS	END=14164870;ChrB=ch09;StartB=17182409;EndB=17182409;Parent=SYN278;VarType=ShV;DupType=.
ch09	14164919	SNP396457	G	A	.	PASS	END=14164919;ChrB=ch09;StartB=17182458;EndB=17182458;Parent=SYN278;VarType=ShV;DupType=.
ch09	14164968	INS396458	G	GTC	.	PASS	END=14164968;ChrB=ch09;StartB=17182507;EndB=17182509;Parent=SYN278;VarType=ShV;DupType=.
ch09	14165000	SNP396459	T	C	.	PASS	END=14165000;ChrB=ch09;StartB=17182541;EndB=17182541;Parent=SYN278;VarType=ShV;DupType=.
ch09	14165044	SNP396460	G	A	.	PASS	END=14165044;ChrB=ch09;StartB=17182585;EndB=17182585;Parent=SYN278;VarType=ShV;DupType=.
ch09	14165052	SNP396461	A	C	.	PASS	END=14165052;ChrB=ch09;StartB=17182593;EndB=17182593;Parent=SYN278;VarType=ShV;DupType=.
ch09	14165067	SNP396462	A	T	.	PASS	END=14165067;ChrB=ch09;StartB=17182608;EndB=17182608;Parent=SYN278;VarType=ShV;DupType=.
ch09	14165068	SNP396463	C	T	.	PASS	END=14165068;ChrB=ch09;StartB=17182609;EndB=17182609;Parent=SYN278;VarType=ShV;DupType=.
ch09	14165121	SNP396464	G	A	.	PASS	END=14165121;ChrB=ch09;StartB=17182662;EndB=17182662;Parent=SYN278;VarType=ShV;DupType=.
ch09	14165123	DEL396465	ATT	A	.	PASS	END=14165125;ChrB=ch09;StartB=17182664;EndB=17182664;Parent=SYN278;VarType=ShV;DupType=.
ch09	14165192	INS396466	G	GTTTTTTGTTTTTTA	.	PASS	END=14165192;ChrB=ch09;StartB=17182731;EndB=17182745;Parent=SYN278;VarType=ShV;DupType=.
ch09	14165249	SNP396467	C	G	.	PASS	END=14165249;ChrB=ch09;StartB=17182802;EndB=17182802;Parent=SYN278;VarType=ShV;DupType=.
ch09	14165260	SNP396468	T	C	.	PASS	END=14165260;ChrB=ch09;StartB=17182813;EndB=17182813;Parent=SYN278;VarType=ShV;DupType=.
ch09	14165292	SNP396469	A	G	.	PASS	END=14165292;ChrB=ch09;StartB=17182845;EndB=17182845;Parent=SYN278;VarType=ShV;DupType=.
ch09	14165294	SNP396470	G	C	.	PASS	END=14165294;ChrB=ch09;StartB=17182847;EndB=17182847;Parent=SYN278;VarType=ShV;DupType=.
ch09	14165309	INS396471	T	TG	.	PASS	END=14165309;ChrB=ch09;StartB=17182862;EndB=17182863;Parent=SYN278;VarType=ShV;DupType=.
ch09	14165360	SNP396472	G	T	.	PASS	END=14165360;ChrB=ch09;StartB=17182914;EndB=17182914;Parent=SYN278;VarType=ShV;DupType=.
ch09	14165376	SNP396473	G	T	.	PASS	END=14165376;ChrB=ch09;StartB=17182930;EndB=17182930;Parent=SYN278;VarType=ShV;DupType=.
ch09	14165415	SNP396474	G	C	.	PASS	END=14165415;ChrB=ch09;StartB=17182969;EndB=17182969;Parent=SYN278;VarType=ShV;DupType=.
ch09	14165471	SNP396475	C	G	.	PASS	END=14165471;ChrB=ch09;StartB=17183025;EndB=17183025;Parent=SYN278;VarType=ShV;DupType=.
ch09	14165483	DEL396476	TA	T	.	PASS	END=14165484;ChrB=ch09;StartB=17183037;EndB=17183037;Parent=SYN278;VarType=ShV;DupType=.
ch09	14165488	SNP396477	G	A	.	PASS	END=14165488;ChrB=ch09;StartB=17183041;EndB=17183041;Parent=SYN278;VarType=ShV;DupType=.
ch09	14165494	SNP396478	C	A	.	PASS	END=14165494;ChrB=ch09;StartB=17183047;EndB=17183047;Parent=SYN278;VarType=ShV;DupType=.
ch09	14165497	SNP396479	G	A	.	PASS	END=14165497;ChrB=ch09;StartB=17183050;EndB=17183050;Parent=SYN278;VarType=ShV;DupType=.
ch09	14165521	SNP396480	A	T	.	PASS	END=14165521;ChrB=ch09;StartB=17183074;EndB=17183074;Parent=SYN278;VarType=ShV;DupType=.
ch09	14165526	SNP396481	A	C	.	PASS	END=14165526;ChrB=ch09;StartB=17183079;EndB=17183079;Parent=SYN278;VarType=ShV;DupType=.
ch09	14165535	SNP396482	A	G	.	PASS	END=14165535;ChrB=ch09;StartB=17183088;EndB=17183088;Parent=SYN278;VarType=ShV;DupType=.
ch09	14165562	SNP396483	A	C	.	PASS	END=14165562;ChrB=ch09;StartB=17183115;EndB=17183115;Parent=SYN278;VarType=ShV;DupType=.
ch09	14165583	DEL396484	CA	C	.	PASS	END=14165584;ChrB=ch09;StartB=17183136;EndB=17183136;Parent=SYN278;VarType=ShV;DupType=.
ch09	14165604	SNP396485	A	T	.	PASS	END=14165604;ChrB=ch09;StartB=17183156;EndB=17183156;Parent=SYN278;VarType=ShV;DupType=.
ch09	14165620	SNP396486	C	T	.	PASS	END=14165620;ChrB=ch09;StartB=17183172;EndB=17183172;Parent=SYN278;VarType=ShV;DupType=.
ch09	14165630	SNP396487	A	C	.	PASS	END=14165630;ChrB=ch09;StartB=17183182;EndB=17183182;Parent=SYN278;VarType=ShV;DupType=.
ch09	14165728	SNP396488	T	G	.	PASS	END=14165728;ChrB=ch09;StartB=17183280;EndB=17183280;Parent=SYN278;VarType=ShV;DupType=.
ch09	14165753	SNP396489	G	C	.	PASS	END=14165753;ChrB=ch09;StartB=17183305;EndB=17183305;Parent=SYN278;VarType=ShV;DupType=.
ch09	14165758	SNP396490	A	C	.	PASS	END=14165758;ChrB=ch09;StartB=17183310;EndB=17183310;Parent=SYN278;VarType=ShV;DupType=.
ch09	14165848	SNP396491	T	C	.	PASS	END=14165848;ChrB=ch09;StartB=17183400;EndB=17183400;Parent=SYN278;VarType=ShV;DupType=.
ch09	14165853	SNP396492	T	C	.	PASS	END=14165853;ChrB=ch09;StartB=17183405;EndB=17183405;Parent=SYN278;VarType=ShV;DupType=.
ch09	14165864	SNP396493	C	A	.	PASS	END=14165864;ChrB=ch09;StartB=17183416;EndB=17183416;Parent=SYN278;VarType=ShV;DupType=.
ch09	14165883	SNP396494	G	A	.	PASS	END=14165883;ChrB=ch09;StartB=17183435;EndB=17183435;Parent=SYN278;VarType=ShV;DupType=.
ch09	14165905	SNP396495	G	T	.	PASS	END=14165905;ChrB=ch09;StartB=17183457;EndB=17183457;Parent=SYN278;VarType=ShV;DupType=.
ch09	14165938	SNP396496	T	G	.	PASS	END=14165938;ChrB=ch09;StartB=17183490;EndB=17183490;Parent=SYN278;VarType=ShV;DupType=.
ch09	14165953	SNP396497	G	T	.	PASS	END=14165953;ChrB=ch09;StartB=17183505;EndB=17183505;Parent=SYN278;VarType=ShV;DupType=.
ch09	14165979	SNP396498	C	T	.	PASS	END=14165979;ChrB=ch09;StartB=17183531;EndB=17183531;Parent=SYN278;VarType=ShV;DupType=.
ch09	14166005	SNP396499	A	C	.	PASS	END=14166005;ChrB=ch09;StartB=17183557;EndB=17183557;Parent=SYN278;VarType=ShV;DupType=.
ch09	14166011	SNP396500	G	T	.	PASS	END=14166011;ChrB=ch09;StartB=17183563;EndB=17183563;Parent=SYN278;VarType=ShV;DupType=.
ch09	14166022	SNP396501	C	T	.	PASS	END=14166022;ChrB=ch09;StartB=17183574;EndB=17183574;Parent=SYN278;VarType=ShV;DupType=.
ch09	14166041	SNP396502	G	A	.	PASS	END=14166041;ChrB=ch09;StartB=17183593;EndB=17183593;Parent=SYN278;VarType=ShV;DupType=.
ch09	14166061	SNP396503	T	G	.	PASS	END=14166061;ChrB=ch09;StartB=17183613;EndB=17183613;Parent=SYN278;VarType=ShV;DupType=.
ch09	14166075	SNP396504	G	C	.	PASS	END=14166075;ChrB=ch09;StartB=17183627;EndB=17183627;Parent=SYN278;VarType=ShV;DupType=.
ch09	14166098	SNP396505	C	A	.	PASS	END=14166098;ChrB=ch09;StartB=17183650;EndB=17183650;Parent=SYN278;VarType=ShV;DupType=.
ch09	14166169	SNP396506	T	C	.	PASS	END=14166169;ChrB=ch09;StartB=17183721;EndB=17183721;Parent=SYN278;VarType=ShV;DupType=.
ch09	14166216	SNP396507	G	T	.	PASS	END=14166216;ChrB=ch09;StartB=17183768;EndB=17183768;Parent=SYN278;VarType=ShV;DupType=.
ch09	14166272	SNP396508	G	C	.	PASS	END=14166272;ChrB=ch09;StartB=17183824;EndB=17183824;Parent=SYN278;VarType=ShV;DupType=.
ch09	14166292	SNP396509	A	T	.	PASS	END=14166292;ChrB=ch09;StartB=17183844;EndB=17183844;Parent=SYN278;VarType=ShV;DupType=.
ch09	14166337	SNP396510	C	T	.	PASS	END=14166337;ChrB=ch09;StartB=17183889;EndB=17183889;Parent=SYN278;VarType=ShV;DupType=.
ch09	14166351	DEL396511	AGT	A	.	PASS	END=14166353;ChrB=ch09;StartB=17183903;EndB=17183903;Parent=SYN278;VarType=ShV;DupType=.
ch09	14166354	SNP396512	T	A	.	PASS	END=14166354;ChrB=ch09;StartB=17183904;EndB=17183904;Parent=SYN278;VarType=ShV;DupType=.
ch09	14166362	SNP396513	G	A	.	PASS	END=14166362;ChrB=ch09;StartB=17183912;EndB=17183912;Parent=SYN278;VarType=ShV;DupType=.
ch09	14166366	SNP396514	T	C	.	PASS	END=14166366;ChrB=ch09;StartB=17183916;EndB=17183916;Parent=SYN278;VarType=ShV;DupType=.
ch09	14166505	SNP396515	C	T	.	PASS	END=14166505;ChrB=ch09;StartB=17184055;EndB=17184055;Parent=SYN278;VarType=ShV;DupType=.
ch09	14166546	SNP396516	T	C	.	PASS	END=14166546;ChrB=ch09;StartB=17184096;EndB=17184096;Parent=SYN278;VarType=ShV;DupType=.
ch09	14166553	DEL396517	GT	G	.	PASS	END=14166554;ChrB=ch09;StartB=17184103;EndB=17184103;Parent=SYN278;VarType=ShV;DupType=.
ch09	14166563	SNP396518	T	C	.	PASS	END=14166563;ChrB=ch09;StartB=17184112;EndB=17184112;Parent=SYN278;VarType=ShV;DupType=.
ch09	14166584	SNP396519	T	G	.	PASS	END=14166584;ChrB=ch09;StartB=17184133;EndB=17184133;Parent=SYN278;VarType=ShV;DupType=.
ch09	14166599	SNP396520	A	G	.	PASS	END=14166599;ChrB=ch09;StartB=17184148;EndB=17184148;Parent=SYN278;VarType=ShV;DupType=.
ch09	14166605	SNP396521	T	G	.	PASS	END=14166605;ChrB=ch09;StartB=17184154;EndB=17184154;Parent=SYN278;VarType=ShV;DupType=.
ch09	14166644	SNP396522	A	T	.	PASS	END=14166644;ChrB=ch09;StartB=17184193;EndB=17184193;Parent=SYN278;VarType=ShV;DupType=.
ch09	14166658	SNP396523	G	A	.	PASS	END=14166658;ChrB=ch09;StartB=17184207;EndB=17184207;Parent=SYN278;VarType=ShV;DupType=.
ch09	14166741	SNP396524	C	T	.	PASS	END=14166741;ChrB=ch09;StartB=17184290;EndB=17184290;Parent=SYN278;VarType=ShV;DupType=.
ch09	14166754	SNP396525	C	A	.	PASS	END=14166754;ChrB=ch09;StartB=17184303;EndB=17184303;Parent=SYN278;VarType=ShV;DupType=.
ch09	14166781	SNP396526	G	T	.	PASS	END=14166781;ChrB=ch09;StartB=17184330;EndB=17184330;Parent=SYN278;VarType=ShV;DupType=.
ch09	14166815	SNP396527	T	A	.	PASS	END=14166815;ChrB=ch09;StartB=17184364;EndB=17184364;Parent=SYN278;VarType=ShV;DupType=.
ch09	14166816	SNP396528	T	C	.	PASS	END=14166816;ChrB=ch09;StartB=17184365;EndB=17184365;Parent=SYN278;VarType=ShV;DupType=.
ch09	14166822	SNP396529	G	T	.	PASS	END=14166822;ChrB=ch09;StartB=17184371;EndB=17184371;Parent=SYN278;VarType=ShV;DupType=.
ch09	14166824	SNP396530	T	G	.	PASS	END=14166824;ChrB=ch09;StartB=17184373;EndB=17184373;Parent=SYN278;VarType=ShV;DupType=.
ch09	14166840	SNP396531	A	G	.	PASS	END=14166840;ChrB=ch09;StartB=17184389;EndB=17184389;Parent=SYN278;VarType=ShV;DupType=.
ch09	14166879	INS396532	A	AG	.	PASS	END=14166879;ChrB=ch09;StartB=17184428;EndB=17184429;Parent=SYN278;VarType=ShV;DupType=.
ch09	14166920	SNP396533	T	C	.	PASS	END=14166920;ChrB=ch09;StartB=17184470;EndB=17184470;Parent=SYN278;VarType=ShV;DupType=.
ch09	14166951	SNP396534	G	A	.	PASS	END=14166951;ChrB=ch09;StartB=17184501;EndB=17184501;Parent=SYN278;VarType=ShV;DupType=.
ch09	14166980	SNP396535	T	C	.	PASS	END=14166980;ChrB=ch09;StartB=17184530;EndB=17184530;Parent=SYN278;VarType=ShV;DupType=.
ch09	14167014	SNP396536	T	C	.	PASS	END=14167014;ChrB=ch09;StartB=17184564;EndB=17184564;Parent=SYN278;VarType=ShV;DupType=.
ch09	14167042	SNP396537	C	T	.	PASS	END=14167042;ChrB=ch09;StartB=17184592;EndB=17184592;Parent=SYN278;VarType=ShV;DupType=.
ch09	14167054	SNP396538	G	A	.	PASS	END=14167054;ChrB=ch09;StartB=17184604;EndB=17184604;Parent=SYN278;VarType=ShV;DupType=.
ch09	14167062	SNP396539	G	T	.	PASS	END=14167062;ChrB=ch09;StartB=17184612;EndB=17184612;Parent=SYN278;VarType=ShV;DupType=.
ch09	14167075	SNP396540	T	G	.	PASS	END=14167075;ChrB=ch09;StartB=17184625;EndB=17184625;Parent=SYN278;VarType=ShV;DupType=.
ch09	14167081	SNP396541	G	T	.	PASS	END=14167081;ChrB=ch09;StartB=17184631;EndB=17184631;Parent=SYN278;VarType=ShV;DupType=.
ch09	14167095	SNP396542	C	T	.	PASS	END=14167095;ChrB=ch09;StartB=17184645;EndB=17184645;Parent=SYN278;VarType=ShV;DupType=.
ch09	14167114	SNP396543	G	T	.	PASS	END=14167114;ChrB=ch09;StartB=17184664;EndB=17184664;Parent=SYN278;VarType=ShV;DupType=.
ch09	14167132	DEL396544	TGGGTCCAAATAC	T	.	PASS	END=14167144;ChrB=ch09;StartB=17184682;EndB=17184682;Parent=SYN278;VarType=ShV;DupType=.
ch09	14167154	SNP396545	T	A	.	PASS	END=14167154;ChrB=ch09;StartB=17184692;EndB=17184692;Parent=SYN278;VarType=ShV;DupType=.
ch09	14167159	SNP396546	G	T	.	PASS	END=14167159;ChrB=ch09;StartB=17184697;EndB=17184697;Parent=SYN278;VarType=ShV;DupType=.
ch09	14167205	SNP396547	G	A	.	PASS	END=14167205;ChrB=ch09;StartB=17184743;EndB=17184743;Parent=SYN278;VarType=ShV;DupType=.
ch09	14167230	SNP396548	A	C	.	PASS	END=14167230;ChrB=ch09;StartB=17184768;EndB=17184768;Parent=SYN278;VarType=ShV;DupType=.
ch09	14167256	SNP396549	T	G	.	PASS	END=14167256;ChrB=ch09;StartB=17184794;EndB=17184794;Parent=SYN278;VarType=ShV;DupType=.
ch09	14167276	DEL396550	AG	A	.	PASS	END=14167277;ChrB=ch09;StartB=17184814;EndB=17184814;Parent=SYN278;VarType=ShV;DupType=.
ch09	14167278	SNP396551	T	A	.	PASS	END=14167278;ChrB=ch09;StartB=17184815;EndB=17184815;Parent=SYN278;VarType=ShV;DupType=.
ch09	14167316	SNP396552	A	G	.	PASS	END=14167316;ChrB=ch09;StartB=17184853;EndB=17184853;Parent=SYN278;VarType=ShV;DupType=.
ch09	14167319	SNP396553	C	T	.	PASS	END=14167319;ChrB=ch09;StartB=17184856;EndB=17184856;Parent=SYN278;VarType=ShV;DupType=.
ch09	14167497	SNP396554	T	A	.	PASS	END=14167497;ChrB=ch09;StartB=17185034;EndB=17185034;Parent=SYN278;VarType=ShV;DupType=.
ch09	14167502	SNP396555	A	G	.	PASS	END=14167502;ChrB=ch09;StartB=17185039;EndB=17185039;Parent=SYN278;VarType=ShV;DupType=.
ch09	14167519	SNP396556	G	A	.	PASS	END=14167519;ChrB=ch09;StartB=17185056;EndB=17185056;Parent=SYN278;VarType=ShV;DupType=.
ch09	14167558	SNP396557	G	A	.	PASS	END=14167558;ChrB=ch09;StartB=17185095;EndB=17185095;Parent=SYN278;VarType=ShV;DupType=.
ch09	14167567	SNP396558	G	C	.	PASS	END=14167567;ChrB=ch09;StartB=17185104;EndB=17185104;Parent=SYN278;VarType=ShV;DupType=.
ch09	14167583	SNP396559	T	C	.	PASS	END=14167583;ChrB=ch09;StartB=17185120;EndB=17185120;Parent=SYN278;VarType=ShV;DupType=.
ch09	14167589	SNP396560	A	C	.	PASS	END=14167589;ChrB=ch09;StartB=17185126;EndB=17185126;Parent=SYN278;VarType=ShV;DupType=.
ch09	14167680	SNP396561	A	T	.	PASS	END=14167680;ChrB=ch09;StartB=17185217;EndB=17185217;Parent=SYN278;VarType=ShV;DupType=.
ch09	14167682	SNP396562	A	G	.	PASS	END=14167682;ChrB=ch09;StartB=17185219;EndB=17185219;Parent=SYN278;VarType=ShV;DupType=.
ch09	14167683	DEL396563	AT	A	.	PASS	END=14167684;ChrB=ch09;StartB=17185220;EndB=17185220;Parent=SYN278;VarType=ShV;DupType=.
ch09	14167719	SNP396564	G	A	.	PASS	END=14167719;ChrB=ch09;StartB=17185255;EndB=17185255;Parent=SYN278;VarType=ShV;DupType=.
ch09	14167724	SNP396565	C	T	.	PASS	END=14167724;ChrB=ch09;StartB=17185260;EndB=17185260;Parent=SYN278;VarType=ShV;DupType=.
ch09	14167750	SNP396566	A	G	.	PASS	END=14167750;ChrB=ch09;StartB=17185286;EndB=17185286;Parent=SYN278;VarType=ShV;DupType=.
ch09	14167754	SNP396567	G	C	.	PASS	END=14167754;ChrB=ch09;StartB=17185290;EndB=17185290;Parent=SYN278;VarType=ShV;DupType=.
ch09	14167801	HDR986	N	<HDR>	.	PASS	END=14212368;ChrB=ch09;StartB=17185337;EndB=17198747;Parent=SYN278;VarType=ShV;DupType=.
ch09	14212369	SYNAL1173	N	<SYNAL>	.	PASS	END=14215637;ChrB=ch09;StartB=17198748;EndB=17201917;Parent=SYN278;VarType=.;DupType=.
ch09	14212404	SNP396568	C	A	.	PASS	END=14212404;ChrB=ch09;StartB=17198783;EndB=17198783;Parent=SYN278;VarType=ShV;DupType=.
ch09	14212428	SNP396569	T	G	.	PASS	END=14212428;ChrB=ch09;StartB=17198807;EndB=17198807;Parent=SYN278;VarType=ShV;DupType=.
ch09	14212437	SNP396570	A	G	.	PASS	END=14212437;ChrB=ch09;StartB=17198816;EndB=17198816;Parent=SYN278;VarType=ShV;DupType=.
ch09	14212447	SNP396571	T	C	.	PASS	END=14212447;ChrB=ch09;StartB=17198826;EndB=17198826;Parent=SYN278;VarType=ShV;DupType=.
ch09	14212462	SNP396572	G	T	.	PASS	END=14212462;ChrB=ch09;StartB=17198841;EndB=17198841;Parent=SYN278;VarType=ShV;DupType=.
ch09	14212466	SNP396573	G	T	.	PASS	END=14212466;ChrB=ch09;StartB=17198845;EndB=17198845;Parent=SYN278;VarType=ShV;DupType=.
ch09	14212467	SNP396574	G	C	.	PASS	END=14212467;ChrB=ch09;StartB=17198846;EndB=17198846;Parent=SYN278;VarType=ShV;DupType=.
ch09	14212503	SNP396575	A	G	.	PASS	END=14212503;ChrB=ch09;StartB=17198882;EndB=17198882;Parent=SYN278;VarType=ShV;DupType=.
ch09	14212510	DEL396576	GA	G	.	PASS	END=14212511;ChrB=ch09;StartB=17198889;EndB=17198889;Parent=SYN278;VarType=ShV;DupType=.
ch09	14212516	SNP396577	A	G	.	PASS	END=14212516;ChrB=ch09;StartB=17198894;EndB=17198894;Parent=SYN278;VarType=ShV;DupType=.
ch09	14212520	SNP396578	G	A	.	PASS	END=14212520;ChrB=ch09;StartB=17198898;EndB=17198898;Parent=SYN278;VarType=ShV;DupType=.
ch09	14212526	SNP396579	A	G	.	PASS	END=14212526;ChrB=ch09;StartB=17198904;EndB=17198904;Parent=SYN278;VarType=ShV;DupType=.
ch09	14212527	SNP396580	G	T	.	PASS	END=14212527;ChrB=ch09;StartB=17198905;EndB=17198905;Parent=SYN278;VarType=ShV;DupType=.
ch09	14212618	SNP396581	A	C	.	PASS	END=14212618;ChrB=ch09;StartB=17198996;EndB=17198996;Parent=SYN278;VarType=ShV;DupType=.
ch09	14212620	SNP396582	A	C	.	PASS	END=14212620;ChrB=ch09;StartB=17198998;EndB=17198998;Parent=SYN278;VarType=ShV;DupType=.
ch09	14212621	SNP396583	C	A	.	PASS	END=14212621;ChrB=ch09;StartB=17198999;EndB=17198999;Parent=SYN278;VarType=ShV;DupType=.
ch09	14212631	SNP396584	C	A	.	PASS	END=14212631;ChrB=ch09;StartB=17199009;EndB=17199009;Parent=SYN278;VarType=ShV;DupType=.
ch09	14212643	SNP396585	A	G	.	PASS	END=14212643;ChrB=ch09;StartB=17199021;EndB=17199021;Parent=SYN278;VarType=ShV;DupType=.
ch09	14212648	SNP396586	C	T	.	PASS	END=14212648;ChrB=ch09;StartB=17199026;EndB=17199026;Parent=SYN278;VarType=ShV;DupType=.
ch09	14212654	SNP396587	G	C	.	PASS	END=14212654;ChrB=ch09;StartB=17199032;EndB=17199032;Parent=SYN278;VarType=ShV;DupType=.
ch09	14212666	SNP396588	C	T	.	PASS	END=14212666;ChrB=ch09;StartB=17199044;EndB=17199044;Parent=SYN278;VarType=ShV;DupType=.
ch09	14212694	SNP396589	C	T	.	PASS	END=14212694;ChrB=ch09;StartB=17199072;EndB=17199072;Parent=SYN278;VarType=ShV;DupType=.
ch09	14212695	SNP396590	G	A	.	PASS	END=14212695;ChrB=ch09;StartB=17199073;EndB=17199073;Parent=SYN278;VarType=ShV;DupType=.
ch09	14212696	SNP396591	A	G	.	PASS	END=14212696;ChrB=ch09;StartB=17199074;EndB=17199074;Parent=SYN278;VarType=ShV;DupType=.
ch09	14212697	SNP396592	T	C	.	PASS	END=14212697;ChrB=ch09;StartB=17199075;EndB=17199075;Parent=SYN278;VarType=ShV;DupType=.
ch09	14212774	SNP396593	A	T	.	PASS	END=14212774;ChrB=ch09;StartB=17199152;EndB=17199152;Parent=SYN278;VarType=ShV;DupType=.
ch09	14212778	SNP396594	A	C	.	PASS	END=14212778;ChrB=ch09;StartB=17199156;EndB=17199156;Parent=SYN278;VarType=ShV;DupType=.
ch09	14212805	SNP396595	T	C	.	PASS	END=14212805;ChrB=ch09;StartB=17199183;EndB=17199183;Parent=SYN278;VarType=ShV;DupType=.
ch09	14212850	SNP396596	G	C	.	PASS	END=14212850;ChrB=ch09;StartB=17199228;EndB=17199228;Parent=SYN278;VarType=ShV;DupType=.
ch09	14212865	SNP396597	T	A	.	PASS	END=14212865;ChrB=ch09;StartB=17199243;EndB=17199243;Parent=SYN278;VarType=ShV;DupType=.
ch09	14212869	SNP396598	A	C	.	PASS	END=14212869;ChrB=ch09;StartB=17199247;EndB=17199247;Parent=SYN278;VarType=ShV;DupType=.
ch09	14212904	SNP396599	T	G	.	PASS	END=14212904;ChrB=ch09;StartB=17199282;EndB=17199282;Parent=SYN278;VarType=ShV;DupType=.
ch09	14212922	SNP396600	C	A	.	PASS	END=14212922;ChrB=ch09;StartB=17199300;EndB=17199300;Parent=SYN278;VarType=ShV;DupType=.
ch09	14212963	SNP396601	G	A	.	PASS	END=14212963;ChrB=ch09;StartB=17199341;EndB=17199341;Parent=SYN278;VarType=ShV;DupType=.
ch09	14213021	SNP396602	C	G	.	PASS	END=14213021;ChrB=ch09;StartB=17199399;EndB=17199399;Parent=SYN278;VarType=ShV;DupType=.
ch09	14213056	SNP396603	A	C	.	PASS	END=14213056;ChrB=ch09;StartB=17199434;EndB=17199434;Parent=SYN278;VarType=ShV;DupType=.
ch09	14213065	SNP396604	T	C	.	PASS	END=14213065;ChrB=ch09;StartB=17199443;EndB=17199443;Parent=SYN278;VarType=ShV;DupType=.
ch09	14213103	SNP396605	C	G	.	PASS	END=14213103;ChrB=ch09;StartB=17199481;EndB=17199481;Parent=SYN278;VarType=ShV;DupType=.
ch09	14213141	SNP396606	T	C	.	PASS	END=14213141;ChrB=ch09;StartB=17199519;EndB=17199519;Parent=SYN278;VarType=ShV;DupType=.
ch09	14213165	SNP396607	G	A	.	PASS	END=14213165;ChrB=ch09;StartB=17199543;EndB=17199543;Parent=SYN278;VarType=ShV;DupType=.
ch09	14213186	SNP396608	G	A	.	PASS	END=14213186;ChrB=ch09;StartB=17199564;EndB=17199564;Parent=SYN278;VarType=ShV;DupType=.
ch09	14213197	SNP396609	T	C	.	PASS	END=14213197;ChrB=ch09;StartB=17199575;EndB=17199575;Parent=SYN278;VarType=ShV;DupType=.
ch09	14213205	SNP396610	C	T	.	PASS	END=14213205;ChrB=ch09;StartB=17199583;EndB=17199583;Parent=SYN278;VarType=ShV;DupType=.
ch09	14213238	SNP396611	G	A	.	PASS	END=14213238;ChrB=ch09;StartB=17199616;EndB=17199616;Parent=SYN278;VarType=ShV;DupType=.
ch09	14213239	SNP396612	C	A	.	PASS	END=14213239;ChrB=ch09;StartB=17199617;EndB=17199617;Parent=SYN278;VarType=ShV;DupType=.
ch09	14213292	SNP396613	T	G	.	PASS	END=14213292;ChrB=ch09;StartB=17199670;EndB=17199670;Parent=SYN278;VarType=ShV;DupType=.
ch09	14213356	SNP396614	C	T	.	PASS	END=14213356;ChrB=ch09;StartB=17199734;EndB=17199734;Parent=SYN278;VarType=ShV;DupType=.
ch09	14213362	SNP396615	C	G	.	PASS	END=14213362;ChrB=ch09;StartB=17199740;EndB=17199740;Parent=SYN278;VarType=ShV;DupType=.
ch09	14213401	DEL396616	TGTGGGAGATTAAGTCAACTTTACTTATATATGAAAGTAGTATAGTTCTGTGGGAGATTAAGTCAACTTTACTTATATATGAAAGTAGTATAGTTC	T	.	PASS	END=14213496;ChrB=ch09;StartB=17199779;EndB=17199779;Parent=SYN278;VarType=ShV;DupType=.
ch09	14213518	SNP396617	A	C	.	PASS	END=14213518;ChrB=ch09;StartB=17199801;EndB=17199801;Parent=SYN278;VarType=ShV;DupType=.
ch09	14213523	DEL396618	AC	A	.	PASS	END=14213524;ChrB=ch09;StartB=17199806;EndB=17199806;Parent=SYN278;VarType=ShV;DupType=.
ch09	14213547	SNP396619	G	A	.	PASS	END=14213547;ChrB=ch09;StartB=17199829;EndB=17199829;Parent=SYN278;VarType=ShV;DupType=.
ch09	14213557	SNP396620	G	A	.	PASS	END=14213557;ChrB=ch09;StartB=17199839;EndB=17199839;Parent=SYN278;VarType=ShV;DupType=.
ch09	14213578	SNP396621	A	C	.	PASS	END=14213578;ChrB=ch09;StartB=17199860;EndB=17199860;Parent=SYN278;VarType=ShV;DupType=.
ch09	14213587	SNP396622	T	C	.	PASS	END=14213587;ChrB=ch09;StartB=17199869;EndB=17199869;Parent=SYN278;VarType=ShV;DupType=.
ch09	14213601	SNP396623	A	C	.	PASS	END=14213601;ChrB=ch09;StartB=17199883;EndB=17199883;Parent=SYN278;VarType=ShV;DupType=.
ch09	14213636	SNP396624	G	A	.	PASS	END=14213636;ChrB=ch09;StartB=17199918;EndB=17199918;Parent=SYN278;VarType=ShV;DupType=.
ch09	14213641	SNP396625	T	C	.	PASS	END=14213641;ChrB=ch09;StartB=17199923;EndB=17199923;Parent=SYN278;VarType=ShV;DupType=.
ch09	14213642	SNP396626	A	T	.	PASS	END=14213642;ChrB=ch09;StartB=17199924;EndB=17199924;Parent=SYN278;VarType=ShV;DupType=.
ch09	14213656	SNP396627	T	A	.	PASS	END=14213656;ChrB=ch09;StartB=17199938;EndB=17199938;Parent=SYN278;VarType=ShV;DupType=.
ch09	14213668	SNP396628	C	A	.	PASS	END=14213668;ChrB=ch09;StartB=17199950;EndB=17199950;Parent=SYN278;VarType=ShV;DupType=.
ch09	14213684	SNP396629	T	G	.	PASS	END=14213684;ChrB=ch09;StartB=17199966;EndB=17199966;Parent=SYN278;VarType=ShV;DupType=.
ch09	14213688	SNP396630	A	T	.	PASS	END=14213688;ChrB=ch09;StartB=17199970;EndB=17199970;Parent=SYN278;VarType=ShV;DupType=.
ch09	14213695	SNP396631	A	G	.	PASS	END=14213695;ChrB=ch09;StartB=17199977;EndB=17199977;Parent=SYN278;VarType=ShV;DupType=.
ch09	14213715	SNP396632	T	C	.	PASS	END=14213715;ChrB=ch09;StartB=17199997;EndB=17199997;Parent=SYN278;VarType=ShV;DupType=.
ch09	14213741	SNP396633	A	T	.	PASS	END=14213741;ChrB=ch09;StartB=17200023;EndB=17200023;Parent=SYN278;VarType=ShV;DupType=.
ch09	14213755	DEL396634	AC	A	.	PASS	END=14213756;ChrB=ch09;StartB=17200037;EndB=17200037;Parent=SYN278;VarType=ShV;DupType=.
ch09	14213784	SNP396635	G	C	.	PASS	END=14213784;ChrB=ch09;StartB=17200065;EndB=17200065;Parent=SYN278;VarType=ShV;DupType=.
ch09	14213853	SNP396636	C	T	.	PASS	END=14213853;ChrB=ch09;StartB=17200134;EndB=17200134;Parent=SYN278;VarType=ShV;DupType=.
ch09	14213861	INS396637	G	GT	.	PASS	END=14213861;ChrB=ch09;StartB=17200142;EndB=17200143;Parent=SYN278;VarType=ShV;DupType=.
ch09	14213876	SNP396638	G	T	.	PASS	END=14213876;ChrB=ch09;StartB=17200158;EndB=17200158;Parent=SYN278;VarType=ShV;DupType=.
ch09	14213890	SNP396639	C	T	.	PASS	END=14213890;ChrB=ch09;StartB=17200172;EndB=17200172;Parent=SYN278;VarType=ShV;DupType=.
ch09	14213944	SNP396640	C	A	.	PASS	END=14213944;ChrB=ch09;StartB=17200226;EndB=17200226;Parent=SYN278;VarType=ShV;DupType=.
ch09	14213951	SNP396641	C	T	.	PASS	END=14213951;ChrB=ch09;StartB=17200233;EndB=17200233;Parent=SYN278;VarType=ShV;DupType=.
ch09	14213966	DEL396642	CT	C	.	PASS	END=14213967;ChrB=ch09;StartB=17200248;EndB=17200248;Parent=SYN278;VarType=ShV;DupType=.
ch09	14213969	SNP396643	T	C	.	PASS	END=14213969;ChrB=ch09;StartB=17200250;EndB=17200250;Parent=SYN278;VarType=ShV;DupType=.
ch09	14214104	SNP396644	G	C	.	PASS	END=14214104;ChrB=ch09;StartB=17200385;EndB=17200385;Parent=SYN278;VarType=ShV;DupType=.
ch09	14214159	SNP396645	T	G	.	PASS	END=14214159;ChrB=ch09;StartB=17200440;EndB=17200440;Parent=SYN278;VarType=ShV;DupType=.
ch09	14214169	SNP396646	A	C	.	PASS	END=14214169;ChrB=ch09;StartB=17200450;EndB=17200450;Parent=SYN278;VarType=ShV;DupType=.
ch09	14214228	SNP396647	G	A	.	PASS	END=14214228;ChrB=ch09;StartB=17200509;EndB=17200509;Parent=SYN278;VarType=ShV;DupType=.
ch09	14214232	SNP396648	T	C	.	PASS	END=14214232;ChrB=ch09;StartB=17200513;EndB=17200513;Parent=SYN278;VarType=ShV;DupType=.
ch09	14214236	SNP396649	C	T	.	PASS	END=14214236;ChrB=ch09;StartB=17200517;EndB=17200517;Parent=SYN278;VarType=ShV;DupType=.
ch09	14214258	SNP396650	G	C	.	PASS	END=14214258;ChrB=ch09;StartB=17200539;EndB=17200539;Parent=SYN278;VarType=ShV;DupType=.
ch09	14214280	SNP396651	G	T	.	PASS	END=14214280;ChrB=ch09;StartB=17200561;EndB=17200561;Parent=SYN278;VarType=ShV;DupType=.
ch09	14214285	SNP396652	C	T	.	PASS	END=14214285;ChrB=ch09;StartB=17200566;EndB=17200566;Parent=SYN278;VarType=ShV;DupType=.
ch09	14214287	SNP396653	C	T	.	PASS	END=14214287;ChrB=ch09;StartB=17200568;EndB=17200568;Parent=SYN278;VarType=ShV;DupType=.
ch09	14214293	SNP396654	T	G	.	PASS	END=14214293;ChrB=ch09;StartB=17200574;EndB=17200574;Parent=SYN278;VarType=ShV;DupType=.
ch09	14214308	SNP396655	G	T	.	PASS	END=14214308;ChrB=ch09;StartB=17200589;EndB=17200589;Parent=SYN278;VarType=ShV;DupType=.
ch09	14214329	SNP396656	T	G	.	PASS	END=14214329;ChrB=ch09;StartB=17200610;EndB=17200610;Parent=SYN278;VarType=ShV;DupType=.
ch09	14214375	SNP396657	T	G	.	PASS	END=14214375;ChrB=ch09;StartB=17200656;EndB=17200656;Parent=SYN278;VarType=ShV;DupType=.
ch09	14214383	SNP396658	T	C	.	PASS	END=14214383;ChrB=ch09;StartB=17200664;EndB=17200664;Parent=SYN278;VarType=ShV;DupType=.
ch09	14214394	SNP396659	T	C	.	PASS	END=14214394;ChrB=ch09;StartB=17200675;EndB=17200675;Parent=SYN278;VarType=ShV;DupType=.
ch09	14214397	SNP396660	G	T	.	PASS	END=14214397;ChrB=ch09;StartB=17200678;EndB=17200678;Parent=SYN278;VarType=ShV;DupType=.
ch09	14214416	SNP396661	T	G	.	PASS	END=14214416;ChrB=ch09;StartB=17200697;EndB=17200697;Parent=SYN278;VarType=ShV;DupType=.
ch09	14214448	SNP396662	A	G	.	PASS	END=14214448;ChrB=ch09;StartB=17200729;EndB=17200729;Parent=SYN278;VarType=ShV;DupType=.
ch09	14214499	SNP396663	C	T	.	PASS	END=14214499;ChrB=ch09;StartB=17200780;EndB=17200780;Parent=SYN278;VarType=ShV;DupType=.
ch09	14214500	SNP396664	T	C	.	PASS	END=14214500;ChrB=ch09;StartB=17200781;EndB=17200781;Parent=SYN278;VarType=ShV;DupType=.
ch09	14214508	SNP396665	T	C	.	PASS	END=14214508;ChrB=ch09;StartB=17200789;EndB=17200789;Parent=SYN278;VarType=ShV;DupType=.
ch09	14214522	SNP396666	C	T	.	PASS	END=14214522;ChrB=ch09;StartB=17200803;EndB=17200803;Parent=SYN278;VarType=ShV;DupType=.
ch09	14214527	SNP396667	A	G	.	PASS	END=14214527;ChrB=ch09;StartB=17200808;EndB=17200808;Parent=SYN278;VarType=ShV;DupType=.
ch09	14214531	SNP396668	A	T	.	PASS	END=14214531;ChrB=ch09;StartB=17200812;EndB=17200812;Parent=SYN278;VarType=ShV;DupType=.
ch09	14214563	SNP396669	A	T	.	PASS	END=14214563;ChrB=ch09;StartB=17200844;EndB=17200844;Parent=SYN278;VarType=ShV;DupType=.
ch09	14214576	SNP396670	A	C	.	PASS	END=14214576;ChrB=ch09;StartB=17200857;EndB=17200857;Parent=SYN278;VarType=ShV;DupType=.
ch09	14214581	DEL396671	AT	A	.	PASS	END=14214582;ChrB=ch09;StartB=17200862;EndB=17200862;Parent=SYN278;VarType=ShV;DupType=.
ch09	14214585	SNP396672	T	C	.	PASS	END=14214585;ChrB=ch09;StartB=17200865;EndB=17200865;Parent=SYN278;VarType=ShV;DupType=.
ch09	14214586	SNP396673	C	T	.	PASS	END=14214586;ChrB=ch09;StartB=17200866;EndB=17200866;Parent=SYN278;VarType=ShV;DupType=.
ch09	14214596	SNP396674	G	A	.	PASS	END=14214596;ChrB=ch09;StartB=17200876;EndB=17200876;Parent=SYN278;VarType=ShV;DupType=.
ch09	14214616	SNP396675	A	C	.	PASS	END=14214616;ChrB=ch09;StartB=17200896;EndB=17200896;Parent=SYN278;VarType=ShV;DupType=.
ch09	14214673	SNP396676	C	T	.	PASS	END=14214673;ChrB=ch09;StartB=17200953;EndB=17200953;Parent=SYN278;VarType=ShV;DupType=.
ch09	14214709	INS396677	A	AT	.	PASS	END=14214709;ChrB=ch09;StartB=17200989;EndB=17200990;Parent=SYN278;VarType=ShV;DupType=.
ch09	14214711	SNP396678	A	G	.	PASS	END=14214711;ChrB=ch09;StartB=17200992;EndB=17200992;Parent=SYN278;VarType=ShV;DupType=.
ch09	14214731	SNP396679	C	A	.	PASS	END=14214731;ChrB=ch09;StartB=17201012;EndB=17201012;Parent=SYN278;VarType=ShV;DupType=.
ch09	14214736	SNP396680	A	C	.	PASS	END=14214736;ChrB=ch09;StartB=17201017;EndB=17201017;Parent=SYN278;VarType=ShV;DupType=.
ch09	14214786	SNP396681	G	A	.	PASS	END=14214786;ChrB=ch09;StartB=17201067;EndB=17201067;Parent=SYN278;VarType=ShV;DupType=.
ch09	14214804	SNP396682	A	G	.	PASS	END=14214804;ChrB=ch09;StartB=17201085;EndB=17201085;Parent=SYN278;VarType=ShV;DupType=.
```
