## Supplementary Table 5 for "A gap-free tomato genome built from complementary PacBio and Nanopore long DNA sequences reveals extensive linkage drag during breeding": Supplementary_table_5.vcf (part 11 of 54)

```
ch09	14214819	SNP396683	A	T	.	PASS	END=14214819;ChrB=ch09;StartB=17201100;EndB=17201100;Parent=SYN278;VarType=ShV;DupType=.
ch09	14214823	SNP396684	T	C	.	PASS	END=14214823;ChrB=ch09;StartB=17201104;EndB=17201104;Parent=SYN278;VarType=ShV;DupType=.
ch09	14214851	SNP396685	C	A	.	PASS	END=14214851;ChrB=ch09;StartB=17201132;EndB=17201132;Parent=SYN278;VarType=ShV;DupType=.
ch09	14214861	INS396686	C	CT	.	PASS	END=14214861;ChrB=ch09;StartB=17201142;EndB=17201143;Parent=SYN278;VarType=ShV;DupType=.
ch09	14214896	SNP396687	G	T	.	PASS	END=14214896;ChrB=ch09;StartB=17201178;EndB=17201178;Parent=SYN278;VarType=ShV;DupType=.
ch09	14214935	SNP396688	C	A	.	PASS	END=14214935;ChrB=ch09;StartB=17201217;EndB=17201217;Parent=SYN278;VarType=ShV;DupType=.
ch09	14214941	SNP396689	A	G	.	PASS	END=14214941;ChrB=ch09;StartB=17201223;EndB=17201223;Parent=SYN278;VarType=ShV;DupType=.
ch09	14214962	SNP396690	C	T	.	PASS	END=14214962;ChrB=ch09;StartB=17201244;EndB=17201244;Parent=SYN278;VarType=ShV;DupType=.
ch09	14214975	SNP396691	G	T	.	PASS	END=14214975;ChrB=ch09;StartB=17201257;EndB=17201257;Parent=SYN278;VarType=ShV;DupType=.
ch09	14214992	SNP396692	T	A	.	PASS	END=14214992;ChrB=ch09;StartB=17201274;EndB=17201274;Parent=SYN278;VarType=ShV;DupType=.
ch09	14215026	SNP396693	A	C	.	PASS	END=14215026;ChrB=ch09;StartB=17201308;EndB=17201308;Parent=SYN278;VarType=ShV;DupType=.
ch09	14215035	SNP396694	G	A	.	PASS	END=14215035;ChrB=ch09;StartB=17201317;EndB=17201317;Parent=SYN278;VarType=ShV;DupType=.
ch09	14215047	SNP396695	T	C	.	PASS	END=14215047;ChrB=ch09;StartB=17201329;EndB=17201329;Parent=SYN278;VarType=ShV;DupType=.
ch09	14215066	SNP396696	G	A	.	PASS	END=14215066;ChrB=ch09;StartB=17201348;EndB=17201348;Parent=SYN278;VarType=ShV;DupType=.
ch09	14215079	SNP396697	A	G	.	PASS	END=14215079;ChrB=ch09;StartB=17201361;EndB=17201361;Parent=SYN278;VarType=ShV;DupType=.
ch09	14215080	SNP396698	G	A	.	PASS	END=14215080;ChrB=ch09;StartB=17201362;EndB=17201362;Parent=SYN278;VarType=ShV;DupType=.
ch09	14215083	SNP396699	C	G	.	PASS	END=14215083;ChrB=ch09;StartB=17201365;EndB=17201365;Parent=SYN278;VarType=ShV;DupType=.
ch09	14215092	SNP396700	C	A	.	PASS	END=14215092;ChrB=ch09;StartB=17201374;EndB=17201374;Parent=SYN278;VarType=ShV;DupType=.
ch09	14215131	SNP396701	T	A	.	PASS	END=14215131;ChrB=ch09;StartB=17201413;EndB=17201413;Parent=SYN278;VarType=ShV;DupType=.
ch09	14215155	SNP396702	A	G	.	PASS	END=14215155;ChrB=ch09;StartB=17201437;EndB=17201437;Parent=SYN278;VarType=ShV;DupType=.
ch09	14215162	SNP396703	C	T	.	PASS	END=14215162;ChrB=ch09;StartB=17201444;EndB=17201444;Parent=SYN278;VarType=ShV;DupType=.
ch09	14215173	SNP396704	T	A	.	PASS	END=14215173;ChrB=ch09;StartB=17201455;EndB=17201455;Parent=SYN278;VarType=ShV;DupType=.
ch09	14215184	SNP396705	G	C	.	PASS	END=14215184;ChrB=ch09;StartB=17201466;EndB=17201466;Parent=SYN278;VarType=ShV;DupType=.
ch09	14215220	INS396706	A	AT	.	PASS	END=14215220;ChrB=ch09;StartB=17201502;EndB=17201503;Parent=SYN278;VarType=ShV;DupType=.
ch09	14215235	SNP396707	G	T	.	PASS	END=14215235;ChrB=ch09;StartB=17201518;EndB=17201518;Parent=SYN278;VarType=ShV;DupType=.
ch09	14215245	SNP396708	A	C	.	PASS	END=14215245;ChrB=ch09;StartB=17201528;EndB=17201528;Parent=SYN278;VarType=ShV;DupType=.
ch09	14215273	SNP396709	A	G	.	PASS	END=14215273;ChrB=ch09;StartB=17201556;EndB=17201556;Parent=SYN278;VarType=ShV;DupType=.
ch09	14215282	SNP396710	C	T	.	PASS	END=14215282;ChrB=ch09;StartB=17201565;EndB=17201565;Parent=SYN278;VarType=ShV;DupType=.
ch09	14215312	SNP396711	T	A	.	PASS	END=14215312;ChrB=ch09;StartB=17201595;EndB=17201595;Parent=SYN278;VarType=ShV;DupType=.
ch09	14215322	DEL396712	CA	C	.	PASS	END=14215323;ChrB=ch09;StartB=17201605;EndB=17201605;Parent=SYN278;VarType=ShV;DupType=.
ch09	14215337	SNP396713	G	A	.	PASS	END=14215337;ChrB=ch09;StartB=17201619;EndB=17201619;Parent=SYN278;VarType=ShV;DupType=.
ch09	14215340	SNP396714	T	C	.	PASS	END=14215340;ChrB=ch09;StartB=17201622;EndB=17201622;Parent=SYN278;VarType=ShV;DupType=.
ch09	14215346	SNP396715	A	C	.	PASS	END=14215346;ChrB=ch09;StartB=17201628;EndB=17201628;Parent=SYN278;VarType=ShV;DupType=.
ch09	14215350	SNP396716	T	A	.	PASS	END=14215350;ChrB=ch09;StartB=17201632;EndB=17201632;Parent=SYN278;VarType=ShV;DupType=.
ch09	14215376	SNP396717	G	A	.	PASS	END=14215376;ChrB=ch09;StartB=17201658;EndB=17201658;Parent=SYN278;VarType=ShV;DupType=.
ch09	14215389	SNP396718	C	A	.	PASS	END=14215389;ChrB=ch09;StartB=17201671;EndB=17201671;Parent=SYN278;VarType=ShV;DupType=.
ch09	14215407	DEL396719	CTTG	C	.	PASS	END=14215410;ChrB=ch09;StartB=17201689;EndB=17201689;Parent=SYN278;VarType=ShV;DupType=.
ch09	14215413	SNP396720	C	T	.	PASS	END=14215413;ChrB=ch09;StartB=17201692;EndB=17201692;Parent=SYN278;VarType=ShV;DupType=.
ch09	14215424	INS396721	G	GT	.	PASS	END=14215424;ChrB=ch09;StartB=17201703;EndB=17201704;Parent=SYN278;VarType=ShV;DupType=.
ch09	14215445	SNP396722	T	G	.	PASS	END=14215445;ChrB=ch09;StartB=17201725;EndB=17201725;Parent=SYN278;VarType=ShV;DupType=.
ch09	14215466	SNP396723	A	T	.	PASS	END=14215466;ChrB=ch09;StartB=17201746;EndB=17201746;Parent=SYN278;VarType=ShV;DupType=.
ch09	14215494	SNP396724	T	A	.	PASS	END=14215494;ChrB=ch09;StartB=17201774;EndB=17201774;Parent=SYN278;VarType=ShV;DupType=.
ch09	14215512	SNP396725	T	G	.	PASS	END=14215512;ChrB=ch09;StartB=17201792;EndB=17201792;Parent=SYN278;VarType=ShV;DupType=.
ch09	14215525	SNP396726	A	G	.	PASS	END=14215525;ChrB=ch09;StartB=17201805;EndB=17201805;Parent=SYN278;VarType=ShV;DupType=.
ch09	14215537	SNP396727	G	T	.	PASS	END=14215537;ChrB=ch09;StartB=17201817;EndB=17201817;Parent=SYN278;VarType=ShV;DupType=.
ch09	14215553	SNP396728	T	G	.	PASS	END=14215553;ChrB=ch09;StartB=17201833;EndB=17201833;Parent=SYN278;VarType=ShV;DupType=.
ch09	14215565	SNP396729	T	C	.	PASS	END=14215565;ChrB=ch09;StartB=17201845;EndB=17201845;Parent=SYN278;VarType=ShV;DupType=.
ch09	14215638	HDR987	N	<HDR>	.	PASS	END=14215650;ChrB=ch09;StartB=17201918;EndB=17201929;Parent=SYN278;VarType=ShV;DupType=.
ch09	14215651	SYNAL1174	N	<SYNAL>	.	PASS	END=14218769;ChrB=ch09;StartB=17201930;EndB=17205057;Parent=SYN278;VarType=.;DupType=.
ch09	14215689	SNP396730	A	G	.	PASS	END=14215689;ChrB=ch09;StartB=17201968;EndB=17201968;Parent=SYN278;VarType=ShV;DupType=.
ch09	14215691	INS396731	A	AT	.	PASS	END=14215691;ChrB=ch09;StartB=17201970;EndB=17201971;Parent=SYN278;VarType=ShV;DupType=.
ch09	14215710	SNP396732	C	T	.	PASS	END=14215710;ChrB=ch09;StartB=17201990;EndB=17201990;Parent=SYN278;VarType=ShV;DupType=.
ch09	14215713	SNP396733	C	T	.	PASS	END=14215713;ChrB=ch09;StartB=17201993;EndB=17201993;Parent=SYN278;VarType=ShV;DupType=.
ch09	14215716	SNP396734	G	T	.	PASS	END=14215716;ChrB=ch09;StartB=17201996;EndB=17201996;Parent=SYN278;VarType=ShV;DupType=.
ch09	14215725	SNP396735	C	A	.	PASS	END=14215725;ChrB=ch09;StartB=17202005;EndB=17202005;Parent=SYN278;VarType=ShV;DupType=.
ch09	14215729	SNP396736	T	A	.	PASS	END=14215729;ChrB=ch09;StartB=17202009;EndB=17202009;Parent=SYN278;VarType=ShV;DupType=.
ch09	14215749	SNP396737	G	T	.	PASS	END=14215749;ChrB=ch09;StartB=17202029;EndB=17202029;Parent=SYN278;VarType=ShV;DupType=.
ch09	14215764	SNP396738	T	A	.	PASS	END=14215764;ChrB=ch09;StartB=17202044;EndB=17202044;Parent=SYN278;VarType=ShV;DupType=.
ch09	14215773	SNP396739	C	T	.	PASS	END=14215773;ChrB=ch09;StartB=17202053;EndB=17202053;Parent=SYN278;VarType=ShV;DupType=.
ch09	14215788	SNP396740	C	T	.	PASS	END=14215788;ChrB=ch09;StartB=17202068;EndB=17202068;Parent=SYN278;VarType=ShV;DupType=.
ch09	14215793	SNP396741	T	C	.	PASS	END=14215793;ChrB=ch09;StartB=17202073;EndB=17202073;Parent=SYN278;VarType=ShV;DupType=.
ch09	14215831	SNP396742	T	G	.	PASS	END=14215831;ChrB=ch09;StartB=17202111;EndB=17202111;Parent=SYN278;VarType=ShV;DupType=.
ch09	14215859	SNP396743	T	G	.	PASS	END=14215859;ChrB=ch09;StartB=17202139;EndB=17202139;Parent=SYN278;VarType=ShV;DupType=.
ch09	14215892	SNP396744	T	C	.	PASS	END=14215892;ChrB=ch09;StartB=17202172;EndB=17202172;Parent=SYN278;VarType=ShV;DupType=.
ch09	14215901	SNP396745	C	T	.	PASS	END=14215901;ChrB=ch09;StartB=17202181;EndB=17202181;Parent=SYN278;VarType=ShV;DupType=.
ch09	14215951	SNP396746	T	G	.	PASS	END=14215951;ChrB=ch09;StartB=17202231;EndB=17202231;Parent=SYN278;VarType=ShV;DupType=.
ch09	14215956	SNP396747	A	G	.	PASS	END=14215956;ChrB=ch09;StartB=17202236;EndB=17202236;Parent=SYN278;VarType=ShV;DupType=.
ch09	14215969	SNP396748	A	C	.	PASS	END=14215969;ChrB=ch09;StartB=17202249;EndB=17202249;Parent=SYN278;VarType=ShV;DupType=.
ch09	14215992	SNP396749	T	A	.	PASS	END=14215992;ChrB=ch09;StartB=17202272;EndB=17202272;Parent=SYN278;VarType=ShV;DupType=.
ch09	14216038	SNP396750	T	A	.	PASS	END=14216038;ChrB=ch09;StartB=17202318;EndB=17202318;Parent=SYN278;VarType=ShV;DupType=.
ch09	14216085	SNP396751	A	C	.	PASS	END=14216085;ChrB=ch09;StartB=17202365;EndB=17202365;Parent=SYN278;VarType=ShV;DupType=.
ch09	14216108	SNP396752	T	G	.	PASS	END=14216108;ChrB=ch09;StartB=17202388;EndB=17202388;Parent=SYN278;VarType=ShV;DupType=.
ch09	14216122	SNP396753	G	A	.	PASS	END=14216122;ChrB=ch09;StartB=17202402;EndB=17202402;Parent=SYN278;VarType=ShV;DupType=.
ch09	14216123	SNP396754	C	G	.	PASS	END=14216123;ChrB=ch09;StartB=17202403;EndB=17202403;Parent=SYN278;VarType=ShV;DupType=.
ch09	14216127	SNP396755	C	A	.	PASS	END=14216127;ChrB=ch09;StartB=17202407;EndB=17202407;Parent=SYN278;VarType=ShV;DupType=.
ch09	14216171	SNP396756	A	T	.	PASS	END=14216171;ChrB=ch09;StartB=17202451;EndB=17202451;Parent=SYN278;VarType=ShV;DupType=.
ch09	14216178	SNP396757	G	T	.	PASS	END=14216178;ChrB=ch09;StartB=17202458;EndB=17202458;Parent=SYN278;VarType=ShV;DupType=.
ch09	14216182	SNP396758	T	G	.	PASS	END=14216182;ChrB=ch09;StartB=17202462;EndB=17202462;Parent=SYN278;VarType=ShV;DupType=.
ch09	14216198	SNP396759	G	A	.	PASS	END=14216198;ChrB=ch09;StartB=17202478;EndB=17202478;Parent=SYN278;VarType=ShV;DupType=.
ch09	14216221	SNP396760	T	C	.	PASS	END=14216221;ChrB=ch09;StartB=17202501;EndB=17202501;Parent=SYN278;VarType=ShV;DupType=.
ch09	14216232	SNP396761	G	A	.	PASS	END=14216232;ChrB=ch09;StartB=17202512;EndB=17202512;Parent=SYN278;VarType=ShV;DupType=.
ch09	14216243	SNP396762	G	A	.	PASS	END=14216243;ChrB=ch09;StartB=17202523;EndB=17202523;Parent=SYN278;VarType=ShV;DupType=.
ch09	14216251	SNP396763	A	C	.	PASS	END=14216251;ChrB=ch09;StartB=17202531;EndB=17202531;Parent=SYN278;VarType=ShV;DupType=.
ch09	14216289	SNP396764	G	A	.	PASS	END=14216289;ChrB=ch09;StartB=17202569;EndB=17202569;Parent=SYN278;VarType=ShV;DupType=.
ch09	14216310	SNP396765	A	G	.	PASS	END=14216310;ChrB=ch09;StartB=17202590;EndB=17202590;Parent=SYN278;VarType=ShV;DupType=.
ch09	14216313	SNP396766	T	G	.	PASS	END=14216313;ChrB=ch09;StartB=17202593;EndB=17202593;Parent=SYN278;VarType=ShV;DupType=.
ch09	14216322	SNP396767	A	G	.	PASS	END=14216322;ChrB=ch09;StartB=17202602;EndB=17202602;Parent=SYN278;VarType=ShV;DupType=.
ch09	14216358	SNP396768	A	T	.	PASS	END=14216358;ChrB=ch09;StartB=17202638;EndB=17202638;Parent=SYN278;VarType=ShV;DupType=.
ch09	14216369	SNP396769	A	T	.	PASS	END=14216369;ChrB=ch09;StartB=17202649;EndB=17202649;Parent=SYN278;VarType=ShV;DupType=.
ch09	14216374	SNP396770	T	G	.	PASS	END=14216374;ChrB=ch09;StartB=17202654;EndB=17202654;Parent=SYN278;VarType=ShV;DupType=.
ch09	14216487	SNP396771	C	G	.	PASS	END=14216487;ChrB=ch09;StartB=17202767;EndB=17202767;Parent=SYN278;VarType=ShV;DupType=.
ch09	14216527	SNP396772	C	G	.	PASS	END=14216527;ChrB=ch09;StartB=17202807;EndB=17202807;Parent=SYN278;VarType=ShV;DupType=.
ch09	14216562	SNP396773	C	T	.	PASS	END=14216562;ChrB=ch09;StartB=17202842;EndB=17202842;Parent=SYN278;VarType=ShV;DupType=.
ch09	14216594	SNP396774	A	C	.	PASS	END=14216594;ChrB=ch09;StartB=17202874;EndB=17202874;Parent=SYN278;VarType=ShV;DupType=.
ch09	14216629	SNP396775	T	C	.	PASS	END=14216629;ChrB=ch09;StartB=17202909;EndB=17202909;Parent=SYN278;VarType=ShV;DupType=.
ch09	14216633	SNP396776	T	G	.	PASS	END=14216633;ChrB=ch09;StartB=17202913;EndB=17202913;Parent=SYN278;VarType=ShV;DupType=.
ch09	14216718	SNP396777	T	G	.	PASS	END=14216718;ChrB=ch09;StartB=17202998;EndB=17202998;Parent=SYN278;VarType=ShV;DupType=.
ch09	14216734	SNP396778	G	A	.	PASS	END=14216734;ChrB=ch09;StartB=17203014;EndB=17203014;Parent=SYN278;VarType=ShV;DupType=.
ch09	14216765	SNP396779	G	T	.	PASS	END=14216765;ChrB=ch09;StartB=17203045;EndB=17203045;Parent=SYN278;VarType=ShV;DupType=.
ch09	14216769	SNP396780	G	A	.	PASS	END=14216769;ChrB=ch09;StartB=17203049;EndB=17203049;Parent=SYN278;VarType=ShV;DupType=.
ch09	14216778	SNP396781	G	A	.	PASS	END=14216778;ChrB=ch09;StartB=17203058;EndB=17203058;Parent=SYN278;VarType=ShV;DupType=.
ch09	14216785	INS396782	T	TGATTTG	.	PASS	END=14216785;ChrB=ch09;StartB=17203065;EndB=17203071;Parent=SYN278;VarType=ShV;DupType=.
ch09	14216786	SNP396783	T	G	.	PASS	END=14216786;ChrB=ch09;StartB=17203072;EndB=17203072;Parent=SYN278;VarType=ShV;DupType=.
ch09	14216822	SNP396784	A	G	.	PASS	END=14216822;ChrB=ch09;StartB=17203108;EndB=17203108;Parent=SYN278;VarType=ShV;DupType=.
ch09	14216827	SNP396785	C	A	.	PASS	END=14216827;ChrB=ch09;StartB=17203113;EndB=17203113;Parent=SYN278;VarType=ShV;DupType=.
ch09	14216830	SNP396786	C	A	.	PASS	END=14216830;ChrB=ch09;StartB=17203116;EndB=17203116;Parent=SYN278;VarType=ShV;DupType=.
ch09	14216865	SNP396787	T	C	.	PASS	END=14216865;ChrB=ch09;StartB=17203151;EndB=17203151;Parent=SYN278;VarType=ShV;DupType=.
ch09	14216937	SNP396788	C	T	.	PASS	END=14216937;ChrB=ch09;StartB=17203223;EndB=17203223;Parent=SYN278;VarType=ShV;DupType=.
ch09	14216984	SNP396789	T	C	.	PASS	END=14216984;ChrB=ch09;StartB=17203270;EndB=17203270;Parent=SYN278;VarType=ShV;DupType=.
ch09	14217007	SNP396790	G	A	.	PASS	END=14217007;ChrB=ch09;StartB=17203293;EndB=17203293;Parent=SYN278;VarType=ShV;DupType=.
ch09	14217054	SNP396791	T	A	.	PASS	END=14217054;ChrB=ch09;StartB=17203340;EndB=17203340;Parent=SYN278;VarType=ShV;DupType=.
ch09	14217084	SNP396792	A	T	.	PASS	END=14217084;ChrB=ch09;StartB=17203370;EndB=17203370;Parent=SYN278;VarType=ShV;DupType=.
ch09	14217110	SNP396793	A	T	.	PASS	END=14217110;ChrB=ch09;StartB=17203396;EndB=17203396;Parent=SYN278;VarType=ShV;DupType=.
ch09	14217175	SNP396794	C	T	.	PASS	END=14217175;ChrB=ch09;StartB=17203461;EndB=17203461;Parent=SYN278;VarType=ShV;DupType=.
ch09	14217211	SNP396795	A	T	.	PASS	END=14217211;ChrB=ch09;StartB=17203497;EndB=17203497;Parent=SYN278;VarType=ShV;DupType=.
ch09	14217220	SNP396796	C	T	.	PASS	END=14217220;ChrB=ch09;StartB=17203506;EndB=17203506;Parent=SYN278;VarType=ShV;DupType=.
ch09	14217232	SNP396797	G	A	.	PASS	END=14217232;ChrB=ch09;StartB=17203518;EndB=17203518;Parent=SYN278;VarType=ShV;DupType=.
ch09	14217238	SNP396798	C	A	.	PASS	END=14217238;ChrB=ch09;StartB=17203524;EndB=17203524;Parent=SYN278;VarType=ShV;DupType=.
ch09	14217261	SNP396799	G	C	.	PASS	END=14217261;ChrB=ch09;StartB=17203547;EndB=17203547;Parent=SYN278;VarType=ShV;DupType=.
ch09	14217265	SNP396800	G	C	.	PASS	END=14217265;ChrB=ch09;StartB=17203551;EndB=17203551;Parent=SYN278;VarType=ShV;DupType=.
ch09	14217302	SNP396801	C	G	.	PASS	END=14217302;ChrB=ch09;StartB=17203588;EndB=17203588;Parent=SYN278;VarType=ShV;DupType=.
ch09	14217303	SNP396802	C	G	.	PASS	END=14217303;ChrB=ch09;StartB=17203589;EndB=17203589;Parent=SYN278;VarType=ShV;DupType=.
ch09	14217361	SNP396803	G	C	.	PASS	END=14217361;ChrB=ch09;StartB=17203647;EndB=17203647;Parent=SYN278;VarType=ShV;DupType=.
ch09	14217397	SNP396804	T	G	.	PASS	END=14217397;ChrB=ch09;StartB=17203683;EndB=17203683;Parent=SYN278;VarType=ShV;DupType=.
ch09	14217409	SNP396805	G	A	.	PASS	END=14217409;ChrB=ch09;StartB=17203695;EndB=17203695;Parent=SYN278;VarType=ShV;DupType=.
ch09	14217433	SNP396806	T	C	.	PASS	END=14217433;ChrB=ch09;StartB=17203719;EndB=17203719;Parent=SYN278;VarType=ShV;DupType=.
ch09	14217436	SNP396807	T	C	.	PASS	END=14217436;ChrB=ch09;StartB=17203722;EndB=17203722;Parent=SYN278;VarType=ShV;DupType=.
ch09	14217442	SNP396808	C	A	.	PASS	END=14217442;ChrB=ch09;StartB=17203728;EndB=17203728;Parent=SYN278;VarType=ShV;DupType=.
ch09	14217479	SNP396809	G	T	.	PASS	END=14217479;ChrB=ch09;StartB=17203765;EndB=17203765;Parent=SYN278;VarType=ShV;DupType=.
ch09	14217500	SNP396810	T	C	.	PASS	END=14217500;ChrB=ch09;StartB=17203786;EndB=17203786;Parent=SYN278;VarType=ShV;DupType=.
ch09	14217530	SNP396811	G	A	.	PASS	END=14217530;ChrB=ch09;StartB=17203816;EndB=17203816;Parent=SYN278;VarType=ShV;DupType=.
ch09	14217533	SNP396812	T	G	.	PASS	END=14217533;ChrB=ch09;StartB=17203819;EndB=17203819;Parent=SYN278;VarType=ShV;DupType=.
ch09	14217551	SNP396813	T	C	.	PASS	END=14217551;ChrB=ch09;StartB=17203837;EndB=17203837;Parent=SYN278;VarType=ShV;DupType=.
ch09	14217562	SNP396814	T	G	.	PASS	END=14217562;ChrB=ch09;StartB=17203848;EndB=17203848;Parent=SYN278;VarType=ShV;DupType=.
ch09	14217579	SNP396815	T	G	.	PASS	END=14217579;ChrB=ch09;StartB=17203865;EndB=17203865;Parent=SYN278;VarType=ShV;DupType=.
ch09	14217615	SNP396816	A	G	.	PASS	END=14217615;ChrB=ch09;StartB=17203901;EndB=17203901;Parent=SYN278;VarType=ShV;DupType=.
ch09	14217618	SNP396817	C	A	.	PASS	END=14217618;ChrB=ch09;StartB=17203904;EndB=17203904;Parent=SYN278;VarType=ShV;DupType=.
ch09	14217619	SNP396818	C	A	.	PASS	END=14217619;ChrB=ch09;StartB=17203905;EndB=17203905;Parent=SYN278;VarType=ShV;DupType=.
ch09	14217644	SNP396819	T	C	.	PASS	END=14217644;ChrB=ch09;StartB=17203930;EndB=17203930;Parent=SYN278;VarType=ShV;DupType=.
ch09	14217681	SNP396820	A	G	.	PASS	END=14217681;ChrB=ch09;StartB=17203967;EndB=17203967;Parent=SYN278;VarType=ShV;DupType=.
ch09	14217758	SNP396821	G	A	.	PASS	END=14217758;ChrB=ch09;StartB=17204044;EndB=17204044;Parent=SYN278;VarType=ShV;DupType=.
ch09	14217763	SNP396822	A	T	.	PASS	END=14217763;ChrB=ch09;StartB=17204049;EndB=17204049;Parent=SYN278;VarType=ShV;DupType=.
ch09	14217790	SNP396823	T	C	.	PASS	END=14217790;ChrB=ch09;StartB=17204076;EndB=17204076;Parent=SYN278;VarType=ShV;DupType=.
ch09	14217797	SNP396824	C	G	.	PASS	END=14217797;ChrB=ch09;StartB=17204083;EndB=17204083;Parent=SYN278;VarType=ShV;DupType=.
ch09	14217835	INS396825	C	CT	.	PASS	END=14217835;ChrB=ch09;StartB=17204121;EndB=17204122;Parent=SYN278;VarType=ShV;DupType=.
ch09	14217873	SNP396826	T	A	.	PASS	END=14217873;ChrB=ch09;StartB=17204160;EndB=17204160;Parent=SYN278;VarType=ShV;DupType=.
ch09	14217885	SNP396827	A	T	.	PASS	END=14217885;ChrB=ch09;StartB=17204172;EndB=17204172;Parent=SYN278;VarType=ShV;DupType=.
ch09	14217887	SNP396828	C	T	.	PASS	END=14217887;ChrB=ch09;StartB=17204174;EndB=17204174;Parent=SYN278;VarType=ShV;DupType=.
ch09	14217943	SNP396829	A	G	.	PASS	END=14217943;ChrB=ch09;StartB=17204230;EndB=17204230;Parent=SYN278;VarType=ShV;DupType=.
ch09	14217990	SNP396830	T	C	.	PASS	END=14217990;ChrB=ch09;StartB=17204277;EndB=17204277;Parent=SYN278;VarType=ShV;DupType=.
ch09	14217999	SNP396831	A	G	.	PASS	END=14217999;ChrB=ch09;StartB=17204286;EndB=17204286;Parent=SYN278;VarType=ShV;DupType=.
ch09	14218015	SNP396832	T	G	.	PASS	END=14218015;ChrB=ch09;StartB=17204302;EndB=17204302;Parent=SYN278;VarType=ShV;DupType=.
ch09	14218049	SNP396833	G	A	.	PASS	END=14218049;ChrB=ch09;StartB=17204336;EndB=17204336;Parent=SYN278;VarType=ShV;DupType=.
ch09	14218124	SNP396834	A	C	.	PASS	END=14218124;ChrB=ch09;StartB=17204411;EndB=17204411;Parent=SYN278;VarType=ShV;DupType=.
ch09	14218151	SNP396835	C	T	.	PASS	END=14218151;ChrB=ch09;StartB=17204438;EndB=17204438;Parent=SYN278;VarType=ShV;DupType=.
ch09	14218187	SNP396836	A	G	.	PASS	END=14218187;ChrB=ch09;StartB=17204474;EndB=17204474;Parent=SYN278;VarType=ShV;DupType=.
ch09	14218232	SNP396837	T	C	.	PASS	END=14218232;ChrB=ch09;StartB=17204519;EndB=17204519;Parent=SYN278;VarType=ShV;DupType=.
ch09	14218251	SNP396838	T	A	.	PASS	END=14218251;ChrB=ch09;StartB=17204538;EndB=17204538;Parent=SYN278;VarType=ShV;DupType=.
ch09	14218259	SNP396839	A	C	.	PASS	END=14218259;ChrB=ch09;StartB=17204546;EndB=17204546;Parent=SYN278;VarType=ShV;DupType=.
ch09	14218315	SNP396840	T	A	.	PASS	END=14218315;ChrB=ch09;StartB=17204602;EndB=17204602;Parent=SYN278;VarType=ShV;DupType=.
ch09	14218380	SNP396841	A	C	.	PASS	END=14218380;ChrB=ch09;StartB=17204667;EndB=17204667;Parent=SYN278;VarType=ShV;DupType=.
ch09	14218505	SNP396842	T	G	.	PASS	END=14218505;ChrB=ch09;StartB=17204792;EndB=17204792;Parent=SYN278;VarType=ShV;DupType=.
ch09	14218520	SNP396843	A	C	.	PASS	END=14218520;ChrB=ch09;StartB=17204807;EndB=17204807;Parent=SYN278;VarType=ShV;DupType=.
ch09	14218541	SNP396844	G	T	.	PASS	END=14218541;ChrB=ch09;StartB=17204828;EndB=17204828;Parent=SYN278;VarType=ShV;DupType=.
ch09	14218545	SNP396845	T	C	.	PASS	END=14218545;ChrB=ch09;StartB=17204832;EndB=17204832;Parent=SYN278;VarType=ShV;DupType=.
ch09	14218558	SNP396846	A	G	.	PASS	END=14218558;ChrB=ch09;StartB=17204845;EndB=17204845;Parent=SYN278;VarType=ShV;DupType=.
ch09	14218572	SNP396847	C	T	.	PASS	END=14218572;ChrB=ch09;StartB=17204859;EndB=17204859;Parent=SYN278;VarType=ShV;DupType=.
ch09	14218626	INS396848	T	TA	.	PASS	END=14218626;ChrB=ch09;StartB=17204913;EndB=17204914;Parent=SYN278;VarType=ShV;DupType=.
ch09	14218671	SNP396849	C	A	.	PASS	END=14218671;ChrB=ch09;StartB=17204959;EndB=17204959;Parent=SYN278;VarType=ShV;DupType=.
ch09	14218674	SNP396850	C	T	.	PASS	END=14218674;ChrB=ch09;StartB=17204962;EndB=17204962;Parent=SYN278;VarType=ShV;DupType=.
ch09	14218678	SNP396851	A	T	.	PASS	END=14218678;ChrB=ch09;StartB=17204966;EndB=17204966;Parent=SYN278;VarType=ShV;DupType=.
ch09	14218685	SNP396852	G	A	.	PASS	END=14218685;ChrB=ch09;StartB=17204973;EndB=17204973;Parent=SYN278;VarType=ShV;DupType=.
ch09	14218697	SNP396853	A	G	.	PASS	END=14218697;ChrB=ch09;StartB=17204985;EndB=17204985;Parent=SYN278;VarType=ShV;DupType=.
ch09	14218770	HDR988	N	<HDR>	.	PASS	END=14218960;ChrB=ch09;StartB=17205058;EndB=17206858;Parent=SYN278;VarType=ShV;DupType=.
ch09	14218961	SYNAL1175	N	<SYNAL>	.	PASS	END=14220283;ChrB=ch09;StartB=17206859;EndB=17208204;Parent=SYN278;VarType=.;DupType=.
ch09	14219000	SNP396854	T	A	.	PASS	END=14219000;ChrB=ch09;StartB=17206898;EndB=17206898;Parent=SYN278;VarType=ShV;DupType=.
ch09	14219028	SNP396855	T	C	.	PASS	END=14219028;ChrB=ch09;StartB=17206926;EndB=17206926;Parent=SYN278;VarType=ShV;DupType=.
ch09	14219085	SNP396856	G	A	.	PASS	END=14219085;ChrB=ch09;StartB=17206983;EndB=17206983;Parent=SYN278;VarType=ShV;DupType=.
ch09	14219121	SNP396857	A	T	.	PASS	END=14219121;ChrB=ch09;StartB=17207019;EndB=17207019;Parent=SYN278;VarType=ShV;DupType=.
ch09	14219210	INS396858	G	GAAAA	.	PASS	END=14219210;ChrB=ch09;StartB=17207108;EndB=17207112;Parent=SYN278;VarType=ShV;DupType=.
ch09	14219231	INS396859	A	AC	.	PASS	END=14219231;ChrB=ch09;StartB=17207133;EndB=17207134;Parent=SYN278;VarType=ShV;DupType=.
ch09	14219248	SNP396860	G	T	.	PASS	END=14219248;ChrB=ch09;StartB=17207151;EndB=17207151;Parent=SYN278;VarType=ShV;DupType=.
ch09	14219281	SNP396861	A	G	.	PASS	END=14219281;ChrB=ch09;StartB=17207184;EndB=17207184;Parent=SYN278;VarType=ShV;DupType=.
ch09	14219313	SNP396862	T	C	.	PASS	END=14219313;ChrB=ch09;StartB=17207216;EndB=17207216;Parent=SYN278;VarType=ShV;DupType=.
ch09	14219400	SNP396863	A	C	.	PASS	END=14219400;ChrB=ch09;StartB=17207303;EndB=17207303;Parent=SYN278;VarType=ShV;DupType=.
ch09	14219424	SNP396864	T	C	.	PASS	END=14219424;ChrB=ch09;StartB=17207327;EndB=17207327;Parent=SYN278;VarType=ShV;DupType=.
ch09	14219429	SNP396865	T	A	.	PASS	END=14219429;ChrB=ch09;StartB=17207332;EndB=17207332;Parent=SYN278;VarType=ShV;DupType=.
ch09	14219483	SNP396866	C	T	.	PASS	END=14219483;ChrB=ch09;StartB=17207386;EndB=17207386;Parent=SYN278;VarType=ShV;DupType=.
ch09	14219492	SNP396867	T	G	.	PASS	END=14219492;ChrB=ch09;StartB=17207395;EndB=17207395;Parent=SYN278;VarType=ShV;DupType=.
ch09	14219582	SNP396868	G	A	.	PASS	END=14219582;ChrB=ch09;StartB=17207485;EndB=17207485;Parent=SYN278;VarType=ShV;DupType=.
ch09	14219604	SNP396869	T	G	.	PASS	END=14219604;ChrB=ch09;StartB=17207507;EndB=17207507;Parent=SYN278;VarType=ShV;DupType=.
ch09	14219605	SNP396870	C	T	.	PASS	END=14219605;ChrB=ch09;StartB=17207508;EndB=17207508;Parent=SYN278;VarType=ShV;DupType=.
ch09	14219608	SNP396871	C	A	.	PASS	END=14219608;ChrB=ch09;StartB=17207511;EndB=17207511;Parent=SYN278;VarType=ShV;DupType=.
ch09	14219622	SNP396872	A	G	.	PASS	END=14219622;ChrB=ch09;StartB=17207525;EndB=17207525;Parent=SYN278;VarType=ShV;DupType=.
ch09	14219628	SNP396873	A	T	.	PASS	END=14219628;ChrB=ch09;StartB=17207531;EndB=17207531;Parent=SYN278;VarType=ShV;DupType=.
ch09	14219648	SNP396874	T	A	.	PASS	END=14219648;ChrB=ch09;StartB=17207551;EndB=17207551;Parent=SYN278;VarType=ShV;DupType=.
ch09	14219649	SNP396875	T	A	.	PASS	END=14219649;ChrB=ch09;StartB=17207552;EndB=17207552;Parent=SYN278;VarType=ShV;DupType=.
ch09	14219713	SNP396876	C	A	.	PASS	END=14219713;ChrB=ch09;StartB=17207616;EndB=17207616;Parent=SYN278;VarType=ShV;DupType=.
ch09	14219739	SNP396877	G	A	.	PASS	END=14219739;ChrB=ch09;StartB=17207642;EndB=17207642;Parent=SYN278;VarType=ShV;DupType=.
ch09	14219746	SNP396878	A	C	.	PASS	END=14219746;ChrB=ch09;StartB=17207649;EndB=17207649;Parent=SYN278;VarType=ShV;DupType=.
ch09	14219794	SNP396879	T	C	.	PASS	END=14219794;ChrB=ch09;StartB=17207697;EndB=17207697;Parent=SYN278;VarType=ShV;DupType=.
ch09	14219801	SNP396880	A	C	.	PASS	END=14219801;ChrB=ch09;StartB=17207704;EndB=17207704;Parent=SYN278;VarType=ShV;DupType=.
ch09	14219804	SNP396881	T	G	.	PASS	END=14219804;ChrB=ch09;StartB=17207707;EndB=17207707;Parent=SYN278;VarType=ShV;DupType=.
ch09	14219822	INS396882	G	GTGTGCGTAAGGCCCT	.	PASS	END=14219822;ChrB=ch09;StartB=17207725;EndB=17207740;Parent=SYN278;VarType=ShV;DupType=.
ch09	14219888	SNP396883	A	G	.	PASS	END=14219888;ChrB=ch09;StartB=17207806;EndB=17207806;Parent=SYN278;VarType=ShV;DupType=.
ch09	14219892	SNP396884	A	G	.	PASS	END=14219892;ChrB=ch09;StartB=17207810;EndB=17207810;Parent=SYN278;VarType=ShV;DupType=.
ch09	14219894	INS396885	T	TA	.	PASS	END=14219894;ChrB=ch09;StartB=17207812;EndB=17207813;Parent=SYN278;VarType=ShV;DupType=.
ch09	14219959	SNP396886	G	A	.	PASS	END=14219959;ChrB=ch09;StartB=17207878;EndB=17207878;Parent=SYN278;VarType=ShV;DupType=.
ch09	14219963	SNP396887	C	T	.	PASS	END=14219963;ChrB=ch09;StartB=17207882;EndB=17207882;Parent=SYN278;VarType=ShV;DupType=.
ch09	14219972	SNP396888	T	G	.	PASS	END=14219972;ChrB=ch09;StartB=17207891;EndB=17207891;Parent=SYN278;VarType=ShV;DupType=.
ch09	14219981	SNP396889	T	A	.	PASS	END=14219981;ChrB=ch09;StartB=17207900;EndB=17207900;Parent=SYN278;VarType=ShV;DupType=.
ch09	14219987	INS396890	A	AAT	.	PASS	END=14219987;ChrB=ch09;StartB=17207906;EndB=17207908;Parent=SYN278;VarType=ShV;DupType=.
ch09	14220008	SNP396891	T	A	.	PASS	END=14220008;ChrB=ch09;StartB=17207929;EndB=17207929;Parent=SYN278;VarType=ShV;DupType=.
ch09	14220043	SNP396892	C	G	.	PASS	END=14220043;ChrB=ch09;StartB=17207964;EndB=17207964;Parent=SYN278;VarType=ShV;DupType=.
ch09	14220061	SNP396893	G	T	.	PASS	END=14220061;ChrB=ch09;StartB=17207982;EndB=17207982;Parent=SYN278;VarType=ShV;DupType=.
ch09	14220081	SNP396894	A	G	.	PASS	END=14220081;ChrB=ch09;StartB=17208002;EndB=17208002;Parent=SYN278;VarType=ShV;DupType=.
ch09	14220121	SNP396895	A	C	.	PASS	END=14220121;ChrB=ch09;StartB=17208042;EndB=17208042;Parent=SYN278;VarType=ShV;DupType=.
ch09	14220203	SNP396896	C	T	.	PASS	END=14220203;ChrB=ch09;StartB=17208124;EndB=17208124;Parent=SYN278;VarType=ShV;DupType=.
ch09	14220284	HDR989	N	<HDR>	.	PASS	END=14222020;ChrB=ch09;StartB=17208205;EndB=17209935;Parent=SYN278;VarType=ShV;DupType=.
ch09	14222021	SYNAL1176	N	<SYNAL>	.	PASS	END=14223179;ChrB=ch09;StartB=17209936;EndB=17211115;Parent=SYN278;VarType=.;DupType=.
ch09	14222061	SNP396897	T	G	.	PASS	END=14222061;ChrB=ch09;StartB=17209976;EndB=17209976;Parent=SYN278;VarType=ShV;DupType=.
ch09	14222067	INS396898	A	AT	.	PASS	END=14222067;ChrB=ch09;StartB=17209982;EndB=17209983;Parent=SYN278;VarType=ShV;DupType=.
ch09	14222070	SNP396899	G	A	.	PASS	END=14222070;ChrB=ch09;StartB=17209986;EndB=17209986;Parent=SYN278;VarType=ShV;DupType=.
ch09	14222071	SNP396900	T	A	.	PASS	END=14222071;ChrB=ch09;StartB=17209987;EndB=17209987;Parent=SYN278;VarType=ShV;DupType=.
ch09	14222091	SNP396901	G	A	.	PASS	END=14222091;ChrB=ch09;StartB=17210007;EndB=17210007;Parent=SYN278;VarType=ShV;DupType=.
ch09	14222136	SNP396902	T	C	.	PASS	END=14222136;ChrB=ch09;StartB=17210052;EndB=17210052;Parent=SYN278;VarType=ShV;DupType=.
ch09	14222138	SNP396903	G	A	.	PASS	END=14222138;ChrB=ch09;StartB=17210054;EndB=17210054;Parent=SYN278;VarType=ShV;DupType=.
ch09	14222154	SNP396904	G	T	.	PASS	END=14222154;ChrB=ch09;StartB=17210070;EndB=17210070;Parent=SYN278;VarType=ShV;DupType=.
ch09	14222166	INS396905	G	GA	.	PASS	END=14222166;ChrB=ch09;StartB=17210082;EndB=17210083;Parent=SYN278;VarType=ShV;DupType=.
ch09	14222171	SNP396906	C	A	.	PASS	END=14222171;ChrB=ch09;StartB=17210088;EndB=17210088;Parent=SYN278;VarType=ShV;DupType=.
ch09	14222209	SNP396907	T	G	.	PASS	END=14222209;ChrB=ch09;StartB=17210126;EndB=17210126;Parent=SYN278;VarType=ShV;DupType=.
ch09	14222214	SNP396908	T	A	.	PASS	END=14222214;ChrB=ch09;StartB=17210131;EndB=17210131;Parent=SYN278;VarType=ShV;DupType=.
ch09	14222215	SNP396909	T	C	.	PASS	END=14222215;ChrB=ch09;StartB=17210132;EndB=17210132;Parent=SYN278;VarType=ShV;DupType=.
ch09	14222224	INS396910	T	TTTC	.	PASS	END=14222224;ChrB=ch09;StartB=17210141;EndB=17210144;Parent=SYN278;VarType=ShV;DupType=.
ch09	14222237	SNP396911	A	G	.	PASS	END=14222237;ChrB=ch09;StartB=17210157;EndB=17210157;Parent=SYN278;VarType=ShV;DupType=.
ch09	14222250	SNP396912	T	C	.	PASS	END=14222250;ChrB=ch09;StartB=17210170;EndB=17210170;Parent=SYN278;VarType=ShV;DupType=.
ch09	14222414	SNP396913	A	G	.	PASS	END=14222414;ChrB=ch09;StartB=17210334;EndB=17210334;Parent=SYN278;VarType=ShV;DupType=.
ch09	14222537	SNP396914	C	T	.	PASS	END=14222537;ChrB=ch09;StartB=17210457;EndB=17210457;Parent=SYN278;VarType=ShV;DupType=.
ch09	14222541	SNP396915	A	T	.	PASS	END=14222541;ChrB=ch09;StartB=17210461;EndB=17210461;Parent=SYN278;VarType=ShV;DupType=.
ch09	14222571	INS396916	A	AATATATTTTGGTCGC	.	PASS	END=14222571;ChrB=ch09;StartB=17210491;EndB=17210506;Parent=SYN278;VarType=ShV;DupType=.
ch09	14222577	SNP396917	G	A	.	PASS	END=14222577;ChrB=ch09;StartB=17210512;EndB=17210512;Parent=SYN278;VarType=ShV;DupType=.
ch09	14222596	SNP396918	G	T	.	PASS	END=14222596;ChrB=ch09;StartB=17210531;EndB=17210531;Parent=SYN278;VarType=ShV;DupType=.
ch09	14222601	SNP396919	G	A	.	PASS	END=14222601;ChrB=ch09;StartB=17210536;EndB=17210536;Parent=SYN278;VarType=ShV;DupType=.
ch09	14222607	SNP396920	T	C	.	PASS	END=14222607;ChrB=ch09;StartB=17210542;EndB=17210542;Parent=SYN278;VarType=ShV;DupType=.
ch09	14222659	SNP396921	T	C	.	PASS	END=14222659;ChrB=ch09;StartB=17210594;EndB=17210594;Parent=SYN278;VarType=ShV;DupType=.
ch09	14222663	SNP396922	T	C	.	PASS	END=14222663;ChrB=ch09;StartB=17210598;EndB=17210598;Parent=SYN278;VarType=ShV;DupType=.
ch09	14222691	SNP396923	T	A	.	PASS	END=14222691;ChrB=ch09;StartB=17210626;EndB=17210626;Parent=SYN278;VarType=ShV;DupType=.
ch09	14222692	SNP396924	T	C	.	PASS	END=14222692;ChrB=ch09;StartB=17210627;EndB=17210627;Parent=SYN278;VarType=ShV;DupType=.
ch09	14222696	SNP396925	T	C	.	PASS	END=14222696;ChrB=ch09;StartB=17210631;EndB=17210631;Parent=SYN278;VarType=ShV;DupType=.
ch09	14222794	SNP396926	C	T	.	PASS	END=14222794;ChrB=ch09;StartB=17210729;EndB=17210729;Parent=SYN278;VarType=ShV;DupType=.
ch09	14222839	SNP396927	A	G	.	PASS	END=14222839;ChrB=ch09;StartB=17210774;EndB=17210774;Parent=SYN278;VarType=ShV;DupType=.
ch09	14222844	SNP396928	G	A	.	PASS	END=14222844;ChrB=ch09;StartB=17210779;EndB=17210779;Parent=SYN278;VarType=ShV;DupType=.
ch09	14222874	SNP396929	C	A	.	PASS	END=14222874;ChrB=ch09;StartB=17210809;EndB=17210809;Parent=SYN278;VarType=ShV;DupType=.
ch09	14222887	SNP396930	T	C	.	PASS	END=14222887;ChrB=ch09;StartB=17210822;EndB=17210822;Parent=SYN278;VarType=ShV;DupType=.
ch09	14222899	SNP396931	A	C	.	PASS	END=14222899;ChrB=ch09;StartB=17210834;EndB=17210834;Parent=SYN278;VarType=ShV;DupType=.
ch09	14222908	SNP396932	T	G	.	PASS	END=14222908;ChrB=ch09;StartB=17210843;EndB=17210843;Parent=SYN278;VarType=ShV;DupType=.
ch09	14222927	SNP396933	T	C	.	PASS	END=14222927;ChrB=ch09;StartB=17210862;EndB=17210862;Parent=SYN278;VarType=ShV;DupType=.
ch09	14223012	SNP396934	T	G	.	PASS	END=14223012;ChrB=ch09;StartB=17210947;EndB=17210947;Parent=SYN278;VarType=ShV;DupType=.
ch09	14223014	SNP396935	A	G	.	PASS	END=14223014;ChrB=ch09;StartB=17210949;EndB=17210949;Parent=SYN278;VarType=ShV;DupType=.
ch09	14223031	SNP396936	A	T	.	PASS	END=14223031;ChrB=ch09;StartB=17210966;EndB=17210966;Parent=SYN278;VarType=ShV;DupType=.
ch09	14223036	SNP396937	A	T	.	PASS	END=14223036;ChrB=ch09;StartB=17210971;EndB=17210971;Parent=SYN278;VarType=ShV;DupType=.
ch09	14223037	SNP396938	A	G	.	PASS	END=14223037;ChrB=ch09;StartB=17210972;EndB=17210972;Parent=SYN278;VarType=ShV;DupType=.
ch09	14223043	SNP396939	G	A	.	PASS	END=14223043;ChrB=ch09;StartB=17210978;EndB=17210978;Parent=SYN278;VarType=ShV;DupType=.
ch09	14223063	SNP396940	G	A	.	PASS	END=14223063;ChrB=ch09;StartB=17210998;EndB=17210998;Parent=SYN278;VarType=ShV;DupType=.
ch09	14223070	SNP396941	T	C	.	PASS	END=14223070;ChrB=ch09;StartB=17211005;EndB=17211005;Parent=SYN278;VarType=ShV;DupType=.
ch09	14223085	SNP396942	C	T	.	PASS	END=14223085;ChrB=ch09;StartB=17211020;EndB=17211020;Parent=SYN278;VarType=ShV;DupType=.
ch09	14223090	INS396943	C	CA	.	PASS	END=14223090;ChrB=ch09;StartB=17211025;EndB=17211026;Parent=SYN278;VarType=ShV;DupType=.
ch09	14223101	SNP396944	G	T	.	PASS	END=14223101;ChrB=ch09;StartB=17211037;EndB=17211037;Parent=SYN278;VarType=ShV;DupType=.
ch09	14223180	HDR990	N	<HDR>	.	PASS	END=14225587;ChrB=ch09;StartB=17211116;EndB=17213527;Parent=SYN278;VarType=ShV;DupType=.
ch09	14225588	SYNAL1177	N	<SYNAL>	.	PASS	END=14229563;ChrB=ch09;StartB=17213528;EndB=17217631;Parent=SYN278;VarType=.;DupType=.
ch09	14225622	DEL396945	CA	C	.	PASS	END=14225623;ChrB=ch09;StartB=17213562;EndB=17213562;Parent=SYN278;VarType=ShV;DupType=.
ch09	14225664	SNP396946	A	T	.	PASS	END=14225664;ChrB=ch09;StartB=17213603;EndB=17213603;Parent=SYN278;VarType=ShV;DupType=.
ch09	14225690	DEL396947	CAA	C	.	PASS	END=14225692;ChrB=ch09;StartB=17213629;EndB=17213629;Parent=SYN278;VarType=ShV;DupType=.
ch09	14225696	SNP396948	C	G	.	PASS	END=14225696;ChrB=ch09;StartB=17213633;EndB=17213633;Parent=SYN278;VarType=ShV;DupType=.
ch09	14225698	SNP396949	G	A	.	PASS	END=14225698;ChrB=ch09;StartB=17213635;EndB=17213635;Parent=SYN278;VarType=ShV;DupType=.
ch09	14225710	SNP396950	G	A	.	PASS	END=14225710;ChrB=ch09;StartB=17213647;EndB=17213647;Parent=SYN278;VarType=ShV;DupType=.
ch09	14225721	SNP396951	C	T	.	PASS	END=14225721;ChrB=ch09;StartB=17213658;EndB=17213658;Parent=SYN278;VarType=ShV;DupType=.
ch09	14225731	SNP396952	C	G	.	PASS	END=14225731;ChrB=ch09;StartB=17213668;EndB=17213668;Parent=SYN278;VarType=ShV;DupType=.
ch09	14225732	SNP396953	A	G	.	PASS	END=14225732;ChrB=ch09;StartB=17213669;EndB=17213669;Parent=SYN278;VarType=ShV;DupType=.
ch09	14225756	SNP396954	C	T	.	PASS	END=14225756;ChrB=ch09;StartB=17213693;EndB=17213693;Parent=SYN278;VarType=ShV;DupType=.
ch09	14225794	SNP396955	T	G	.	PASS	END=14225794;ChrB=ch09;StartB=17213731;EndB=17213731;Parent=SYN278;VarType=ShV;DupType=.
ch09	14225801	SNP396956	C	T	.	PASS	END=14225801;ChrB=ch09;StartB=17213738;EndB=17213738;Parent=SYN278;VarType=ShV;DupType=.
ch09	14225814	SNP396957	A	C	.	PASS	END=14225814;ChrB=ch09;StartB=17213751;EndB=17213751;Parent=SYN278;VarType=ShV;DupType=.
ch09	14225815	SNP396958	G	A	.	PASS	END=14225815;ChrB=ch09;StartB=17213752;EndB=17213752;Parent=SYN278;VarType=ShV;DupType=.
ch09	14225850	SNP396959	A	C	.	PASS	END=14225850;ChrB=ch09;StartB=17213787;EndB=17213787;Parent=SYN278;VarType=ShV;DupType=.
ch09	14225851	SNP396960	A	T	.	PASS	END=14225851;ChrB=ch09;StartB=17213788;EndB=17213788;Parent=SYN278;VarType=ShV;DupType=.
ch09	14225864	SNP396961	C	A	.	PASS	END=14225864;ChrB=ch09;StartB=17213801;EndB=17213801;Parent=SYN278;VarType=ShV;DupType=.
ch09	14225888	SNP396962	C	A	.	PASS	END=14225888;ChrB=ch09;StartB=17213825;EndB=17213825;Parent=SYN278;VarType=ShV;DupType=.
ch09	14225917	SNP396963	T	G	.	PASS	END=14225917;ChrB=ch09;StartB=17213854;EndB=17213854;Parent=SYN278;VarType=ShV;DupType=.
ch09	14225948	SNP396964	T	A	.	PASS	END=14225948;ChrB=ch09;StartB=17213885;EndB=17213885;Parent=SYN278;VarType=ShV;DupType=.
ch09	14225961	SNP396965	A	T	.	PASS	END=14225961;ChrB=ch09;StartB=17213898;EndB=17213898;Parent=SYN278;VarType=ShV;DupType=.
ch09	14225999	SNP396966	G	A	.	PASS	END=14225999;ChrB=ch09;StartB=17213936;EndB=17213936;Parent=SYN278;VarType=ShV;DupType=.
ch09	14226015	SNP396967	C	A	.	PASS	END=14226015;ChrB=ch09;StartB=17213952;EndB=17213952;Parent=SYN278;VarType=ShV;DupType=.
ch09	14226041	SNP396968	A	C	.	PASS	END=14226041;ChrB=ch09;StartB=17213978;EndB=17213978;Parent=SYN278;VarType=ShV;DupType=.
ch09	14226054	SNP396969	C	T	.	PASS	END=14226054;ChrB=ch09;StartB=17213991;EndB=17213991;Parent=SYN278;VarType=ShV;DupType=.
ch09	14226141	SNP396970	T	A	.	PASS	END=14226141;ChrB=ch09;StartB=17214078;EndB=17214078;Parent=SYN278;VarType=ShV;DupType=.
ch09	14226169	SNP396971	T	G	.	PASS	END=14226169;ChrB=ch09;StartB=17214106;EndB=17214106;Parent=SYN278;VarType=ShV;DupType=.
ch09	14226225	SNP396972	C	T	.	PASS	END=14226225;ChrB=ch09;StartB=17214162;EndB=17214162;Parent=SYN278;VarType=ShV;DupType=.
ch09	14226238	SNP396973	A	C	.	PASS	END=14226238;ChrB=ch09;StartB=17214175;EndB=17214175;Parent=SYN278;VarType=ShV;DupType=.
ch09	14226247	SNP396974	G	T	.	PASS	END=14226247;ChrB=ch09;StartB=17214184;EndB=17214184;Parent=SYN278;VarType=ShV;DupType=.
ch09	14226273	SNP396975	G	A	.	PASS	END=14226273;ChrB=ch09;StartB=17214210;EndB=17214210;Parent=SYN278;VarType=ShV;DupType=.
ch09	14226281	SNP396976	G	A	.	PASS	END=14226281;ChrB=ch09;StartB=17214218;EndB=17214218;Parent=SYN278;VarType=ShV;DupType=.
ch09	14226302	INS396977	G	GATGATATTATTCAATAGGCTTTGTAGCCTTATATAGGTTTAC	.	PASS	END=14226302;ChrB=ch09;StartB=17214239;EndB=17214281;Parent=SYN278;VarType=ShV;DupType=.
ch09	14226303	SNP396978	T	A	.	PASS	END=14226303;ChrB=ch09;StartB=17214282;EndB=17214282;Parent=SYN278;VarType=ShV;DupType=.
ch09	14226344	SNP396979	T	C	.	PASS	END=14226344;ChrB=ch09;StartB=17214323;EndB=17214323;Parent=SYN278;VarType=ShV;DupType=.
ch09	14226358	SNP396980	A	G	.	PASS	END=14226358;ChrB=ch09;StartB=17214337;EndB=17214337;Parent=SYN278;VarType=ShV;DupType=.
ch09	14226374	SNP396981	T	C	.	PASS	END=14226374;ChrB=ch09;StartB=17214353;EndB=17214353;Parent=SYN278;VarType=ShV;DupType=.
ch09	14226417	SNP396982	G	A	.	PASS	END=14226417;ChrB=ch09;StartB=17214396;EndB=17214396;Parent=SYN278;VarType=ShV;DupType=.
ch09	14226433	SNP396983	C	A	.	PASS	END=14226433;ChrB=ch09;StartB=17214412;EndB=17214412;Parent=SYN278;VarType=ShV;DupType=.
ch09	14226434	SNP396984	T	C	.	PASS	END=14226434;ChrB=ch09;StartB=17214413;EndB=17214413;Parent=SYN278;VarType=ShV;DupType=.
ch09	14226440	INS396985	G	GCAAAGTAAAT	.	PASS	END=14226440;ChrB=ch09;StartB=17214419;EndB=17214429;Parent=SYN278;VarType=ShV;DupType=.
ch09	14226496	SNP396986	T	A	.	PASS	END=14226496;ChrB=ch09;StartB=17214485;EndB=17214485;Parent=SYN278;VarType=ShV;DupType=.
ch09	14226510	SNP396987	G	A	.	PASS	END=14226510;ChrB=ch09;StartB=17214499;EndB=17214499;Parent=SYN278;VarType=ShV;DupType=.
ch09	14226528	SNP396988	A	T	.	PASS	END=14226528;ChrB=ch09;StartB=17214517;EndB=17214517;Parent=SYN278;VarType=ShV;DupType=.
ch09	14226530	SNP396989	C	T	.	PASS	END=14226530;ChrB=ch09;StartB=17214519;EndB=17214519;Parent=SYN278;VarType=ShV;DupType=.
ch09	14226537	SNP396990	A	G	.	PASS	END=14226537;ChrB=ch09;StartB=17214526;EndB=17214526;Parent=SYN278;VarType=ShV;DupType=.
ch09	14226556	SNP396991	C	T	.	PASS	END=14226556;ChrB=ch09;StartB=17214545;EndB=17214545;Parent=SYN278;VarType=ShV;DupType=.
ch09	14226563	SNP396992	T	C	.	PASS	END=14226563;ChrB=ch09;StartB=17214552;EndB=17214552;Parent=SYN278;VarType=ShV;DupType=.
ch09	14226579	SNP396993	T	C	.	PASS	END=14226579;ChrB=ch09;StartB=17214568;EndB=17214568;Parent=SYN278;VarType=ShV;DupType=.
ch09	14226590	SNP396994	C	T	.	PASS	END=14226590;ChrB=ch09;StartB=17214579;EndB=17214579;Parent=SYN278;VarType=ShV;DupType=.
ch09	14226630	SNP396995	T	C	.	PASS	END=14226630;ChrB=ch09;StartB=17214619;EndB=17214619;Parent=SYN278;VarType=ShV;DupType=.
ch09	14226635	DEL396996	GAAATAA	G	.	PASS	END=14226641;ChrB=ch09;StartB=17214624;EndB=17214624;Parent=SYN278;VarType=ShV;DupType=.
ch09	14226658	SNP396997	A	C	.	PASS	END=14226658;ChrB=ch09;StartB=17214641;EndB=17214641;Parent=SYN278;VarType=ShV;DupType=.
ch09	14226668	SNP396998	T	C	.	PASS	END=14226668;ChrB=ch09;StartB=17214651;EndB=17214651;Parent=SYN278;VarType=ShV;DupType=.
ch09	14226670	SNP396999	A	G	.	PASS	END=14226670;ChrB=ch09;StartB=17214653;EndB=17214653;Parent=SYN278;VarType=ShV;DupType=.
ch09	14226674	SNP397000	T	G	.	PASS	END=14226674;ChrB=ch09;StartB=17214657;EndB=17214657;Parent=SYN278;VarType=ShV;DupType=.
ch09	14226741	INS397001	T	TC	.	PASS	END=14226741;ChrB=ch09;StartB=17214724;EndB=17214725;Parent=SYN278;VarType=ShV;DupType=.
ch09	14226752	SNP397002	A	T	.	PASS	END=14226752;ChrB=ch09;StartB=17214736;EndB=17214736;Parent=SYN278;VarType=ShV;DupType=.
ch09	14226763	SNP397003	T	C	.	PASS	END=14226763;ChrB=ch09;StartB=17214747;EndB=17214747;Parent=SYN278;VarType=ShV;DupType=.
ch09	14226796	SNP397004	T	G	.	PASS	END=14226796;ChrB=ch09;StartB=17214780;EndB=17214780;Parent=SYN278;VarType=ShV;DupType=.
ch09	14226817	SNP397005	A	G	.	PASS	END=14226817;ChrB=ch09;StartB=17214801;EndB=17214801;Parent=SYN278;VarType=ShV;DupType=.
ch09	14226822	SNP397006	A	G	.	PASS	END=14226822;ChrB=ch09;StartB=17214806;EndB=17214806;Parent=SYN278;VarType=ShV;DupType=.
ch09	14226853	SNP397007	T	C	.	PASS	END=14226853;ChrB=ch09;StartB=17214837;EndB=17214837;Parent=SYN278;VarType=ShV;DupType=.
ch09	14226857	SNP397008	T	A	.	PASS	END=14226857;ChrB=ch09;StartB=17214841;EndB=17214841;Parent=SYN278;VarType=ShV;DupType=.
ch09	14226903	DEL397009	GA	G	.	PASS	END=14226904;ChrB=ch09;StartB=17214887;EndB=17214887;Parent=SYN278;VarType=ShV;DupType=.
ch09	14226940	SNP397010	C	T	.	PASS	END=14226940;ChrB=ch09;StartB=17214923;EndB=17214923;Parent=SYN278;VarType=ShV;DupType=.
ch09	14226945	SNP397011	C	A	.	PASS	END=14226945;ChrB=ch09;StartB=17214928;EndB=17214928;Parent=SYN278;VarType=ShV;DupType=.
ch09	14227028	SNP397012	A	C	.	PASS	END=14227028;ChrB=ch09;StartB=17215011;EndB=17215011;Parent=SYN278;VarType=ShV;DupType=.
ch09	14227082	SNP397013	G	A	.	PASS	END=14227082;ChrB=ch09;StartB=17215065;EndB=17215065;Parent=SYN278;VarType=ShV;DupType=.
ch09	14227083	SNP397014	A	G	.	PASS	END=14227083;ChrB=ch09;StartB=17215066;EndB=17215066;Parent=SYN278;VarType=ShV;DupType=.
ch09	14227096	SNP397015	T	C	.	PASS	END=14227096;ChrB=ch09;StartB=17215079;EndB=17215079;Parent=SYN278;VarType=ShV;DupType=.
ch09	14227102	SNP397016	C	T	.	PASS	END=14227102;ChrB=ch09;StartB=17215085;EndB=17215085;Parent=SYN278;VarType=ShV;DupType=.
ch09	14227130	SNP397017	A	C	.	PASS	END=14227130;ChrB=ch09;StartB=17215113;EndB=17215113;Parent=SYN278;VarType=ShV;DupType=.
ch09	14227259	SNP397018	T	C	.	PASS	END=14227259;ChrB=ch09;StartB=17215242;EndB=17215242;Parent=SYN278;VarType=ShV;DupType=.
ch09	14227302	SNP397019	T	G	.	PASS	END=14227302;ChrB=ch09;StartB=17215285;EndB=17215285;Parent=SYN278;VarType=ShV;DupType=.
ch09	14227304	SNP397020	G	A	.	PASS	END=14227304;ChrB=ch09;StartB=17215287;EndB=17215287;Parent=SYN278;VarType=ShV;DupType=.
ch09	14227319	SNP397021	T	A	.	PASS	END=14227319;ChrB=ch09;StartB=17215302;EndB=17215302;Parent=SYN278;VarType=ShV;DupType=.
ch09	14227350	SNP397022	T	G	.	PASS	END=14227350;ChrB=ch09;StartB=17215333;EndB=17215333;Parent=SYN278;VarType=ShV;DupType=.
ch09	14227352	SNP397023	T	C	.	PASS	END=14227352;ChrB=ch09;StartB=17215335;EndB=17215335;Parent=SYN278;VarType=ShV;DupType=.
ch09	14227420	SNP397024	T	G	.	PASS	END=14227420;ChrB=ch09;StartB=17215403;EndB=17215403;Parent=SYN278;VarType=ShV;DupType=.
ch09	14227447	SNP397025	C	A	.	PASS	END=14227447;ChrB=ch09;StartB=17215430;EndB=17215430;Parent=SYN278;VarType=ShV;DupType=.
ch09	14227459	SNP397026	A	G	.	PASS	END=14227459;ChrB=ch09;StartB=17215442;EndB=17215442;Parent=SYN278;VarType=ShV;DupType=.
ch09	14227461	SNP397027	A	C	.	PASS	END=14227461;ChrB=ch09;StartB=17215444;EndB=17215444;Parent=SYN278;VarType=ShV;DupType=.
ch09	14227468	SNP397028	A	C	.	PASS	END=14227468;ChrB=ch09;StartB=17215451;EndB=17215451;Parent=SYN278;VarType=ShV;DupType=.
ch09	14227484	SNP397029	C	T	.	PASS	END=14227484;ChrB=ch09;StartB=17215467;EndB=17215467;Parent=SYN278;VarType=ShV;DupType=.
ch09	14227486	SNP397030	G	A	.	PASS	END=14227486;ChrB=ch09;StartB=17215469;EndB=17215469;Parent=SYN278;VarType=ShV;DupType=.
ch09	14227494	DEL397031	AC	A	.	PASS	END=14227495;ChrB=ch09;StartB=17215477;EndB=17215477;Parent=SYN278;VarType=ShV;DupType=.
ch09	14227703	SNP397032	A	G	.	PASS	END=14227703;ChrB=ch09;StartB=17215685;EndB=17215685;Parent=SYN278;VarType=ShV;DupType=.
ch09	14227743	SNP397033	T	A	.	PASS	END=14227743;ChrB=ch09;StartB=17215725;EndB=17215725;Parent=SYN278;VarType=ShV;DupType=.
ch09	14227746	SNP397034	C	A	.	PASS	END=14227746;ChrB=ch09;StartB=17215728;EndB=17215728;Parent=SYN278;VarType=ShV;DupType=.
ch09	14227771	INS397035	T	TTTCTTTTGCTCAACAATGTGACAAAAGTAAATGCGATATTACAAGTCAGAAAGATGAAACATCAAAAAAGAAGTTCCCAAAACCC	.	PASS	END=14227771;ChrB=ch09;StartB=17215753;EndB=17215838;Parent=SYN278;VarType=ShV;DupType=.
ch09	14227796	SNP397036	C	T	.	PASS	END=14227796;ChrB=ch09;StartB=17215863;EndB=17215863;Parent=SYN278;VarType=ShV;DupType=.
ch09	14227802	INS397037	A	AT	.	PASS	END=14227802;ChrB=ch09;StartB=17215869;EndB=17215870;Parent=SYN278;VarType=ShV;DupType=.
ch09	14227911	SNP397038	C	T	.	PASS	END=14227911;ChrB=ch09;StartB=17215979;EndB=17215979;Parent=SYN278;VarType=ShV;DupType=.
ch09	14227924	SNP397039	G	A	.	PASS	END=14227924;ChrB=ch09;StartB=17215992;EndB=17215992;Parent=SYN278;VarType=ShV;DupType=.
ch09	14227983	SNP397040	T	C	.	PASS	END=14227983;ChrB=ch09;StartB=17216051;EndB=17216051;Parent=SYN278;VarType=ShV;DupType=.
ch09	14227991	SNP397041	T	C	.	PASS	END=14227991;ChrB=ch09;StartB=17216059;EndB=17216059;Parent=SYN278;VarType=ShV;DupType=.
ch09	14228008	SNP397042	T	A	.	PASS	END=14228008;ChrB=ch09;StartB=17216076;EndB=17216076;Parent=SYN278;VarType=ShV;DupType=.
ch09	14228022	SNP397043	G	A	.	PASS	END=14228022;ChrB=ch09;StartB=17216090;EndB=17216090;Parent=SYN278;VarType=ShV;DupType=.
ch09	14228070	SNP397044	G	T	.	PASS	END=14228070;ChrB=ch09;StartB=17216138;EndB=17216138;Parent=SYN278;VarType=ShV;DupType=.
ch09	14228086	SNP397045	A	T	.	PASS	END=14228086;ChrB=ch09;StartB=17216154;EndB=17216154;Parent=SYN278;VarType=ShV;DupType=.
ch09	14228101	SNP397046	C	T	.	PASS	END=14228101;ChrB=ch09;StartB=17216169;EndB=17216169;Parent=SYN278;VarType=ShV;DupType=.
ch09	14228115	SNP397047	G	T	.	PASS	END=14228115;ChrB=ch09;StartB=17216183;EndB=17216183;Parent=SYN278;VarType=ShV;DupType=.
ch09	14228159	SNP397048	T	A	.	PASS	END=14228159;ChrB=ch09;StartB=17216227;EndB=17216227;Parent=SYN278;VarType=ShV;DupType=.
ch09	14228208	SNP397049	A	T	.	PASS	END=14228208;ChrB=ch09;StartB=17216276;EndB=17216276;Parent=SYN278;VarType=ShV;DupType=.
ch09	14228239	SNP397050	A	T	.	PASS	END=14228239;ChrB=ch09;StartB=17216307;EndB=17216307;Parent=SYN278;VarType=ShV;DupType=.
ch09	14228263	SNP397051	G	A	.	PASS	END=14228263;ChrB=ch09;StartB=17216331;EndB=17216331;Parent=SYN278;VarType=ShV;DupType=.
ch09	14228264	SNP397052	C	T	.	PASS	END=14228264;ChrB=ch09;StartB=17216332;EndB=17216332;Parent=SYN278;VarType=ShV;DupType=.
ch09	14228280	SNP397053	G	C	.	PASS	END=14228280;ChrB=ch09;StartB=17216348;EndB=17216348;Parent=SYN278;VarType=ShV;DupType=.
ch09	14228299	SNP397054	A	G	.	PASS	END=14228299;ChrB=ch09;StartB=17216367;EndB=17216367;Parent=SYN278;VarType=ShV;DupType=.
ch09	14228313	SNP397055	G	T	.	PASS	END=14228313;ChrB=ch09;StartB=17216381;EndB=17216381;Parent=SYN278;VarType=ShV;DupType=.
ch09	14228317	SNP397056	A	G	.	PASS	END=14228317;ChrB=ch09;StartB=17216385;EndB=17216385;Parent=SYN278;VarType=ShV;DupType=.
ch09	14228324	DEL397057	ATGTT	A	.	PASS	END=14228328;ChrB=ch09;StartB=17216392;EndB=17216392;Parent=SYN278;VarType=ShV;DupType=.
ch09	14228331	SNP397058	G	T	.	PASS	END=14228331;ChrB=ch09;StartB=17216395;EndB=17216395;Parent=SYN278;VarType=ShV;DupType=.
ch09	14228359	SNP397059	G	C	.	PASS	END=14228359;ChrB=ch09;StartB=17216423;EndB=17216423;Parent=SYN278;VarType=ShV;DupType=.
ch09	14228364	SNP397060	G	A	.	PASS	END=14228364;ChrB=ch09;StartB=17216428;EndB=17216428;Parent=SYN278;VarType=ShV;DupType=.
ch09	14228367	SNP397061	A	C	.	PASS	END=14228367;ChrB=ch09;StartB=17216431;EndB=17216431;Parent=SYN278;VarType=ShV;DupType=.
ch09	14228370	INS397062	T	TA	.	PASS	END=14228370;ChrB=ch09;StartB=17216434;EndB=17216435;Parent=SYN278;VarType=ShV;DupType=.
ch09	14228412	SNP397063	C	T	.	PASS	END=14228412;ChrB=ch09;StartB=17216477;EndB=17216477;Parent=SYN278;VarType=ShV;DupType=.
ch09	14228445	SNP397064	A	G	.	PASS	END=14228445;ChrB=ch09;StartB=17216510;EndB=17216510;Parent=SYN278;VarType=ShV;DupType=.
ch09	14228462	SNP397065	C	G	.	PASS	END=14228462;ChrB=ch09;StartB=17216527;EndB=17216527;Parent=SYN278;VarType=ShV;DupType=.
ch09	14228485	SNP397066	T	C	.	PASS	END=14228485;ChrB=ch09;StartB=17216550;EndB=17216550;Parent=SYN278;VarType=ShV;DupType=.
ch09	14228491	SNP397067	C	A	.	PASS	END=14228491;ChrB=ch09;StartB=17216556;EndB=17216556;Parent=SYN278;VarType=ShV;DupType=.
ch09	14228518	SNP397068	G	C	.	PASS	END=14228518;ChrB=ch09;StartB=17216583;EndB=17216583;Parent=SYN278;VarType=ShV;DupType=.
ch09	14228520	SNP397069	A	G	.	PASS	END=14228520;ChrB=ch09;StartB=17216585;EndB=17216585;Parent=SYN278;VarType=ShV;DupType=.
ch09	14228559	SNP397070	A	G	.	PASS	END=14228559;ChrB=ch09;StartB=17216624;EndB=17216624;Parent=SYN278;VarType=ShV;DupType=.
ch09	14228579	SNP397071	A	C	.	PASS	END=14228579;ChrB=ch09;StartB=17216644;EndB=17216644;Parent=SYN278;VarType=ShV;DupType=.
ch09	14228588	SNP397072	T	A	.	PASS	END=14228588;ChrB=ch09;StartB=17216653;EndB=17216653;Parent=SYN278;VarType=ShV;DupType=.
ch09	14228629	SNP397073	G	T	.	PASS	END=14228629;ChrB=ch09;StartB=17216694;EndB=17216694;Parent=SYN278;VarType=ShV;DupType=.
ch09	14228641	SNP397074	A	T	.	PASS	END=14228641;ChrB=ch09;StartB=17216706;EndB=17216706;Parent=SYN278;VarType=ShV;DupType=.
ch09	14228656	SNP397075	T	A	.	PASS	END=14228656;ChrB=ch09;StartB=17216721;EndB=17216721;Parent=SYN278;VarType=ShV;DupType=.
ch09	14228687	SNP397076	A	G	.	PASS	END=14228687;ChrB=ch09;StartB=17216752;EndB=17216752;Parent=SYN278;VarType=ShV;DupType=.
ch09	14228708	SNP397077	C	A	.	PASS	END=14228708;ChrB=ch09;StartB=17216773;EndB=17216773;Parent=SYN278;VarType=ShV;DupType=.
ch09	14228724	SNP397078	T	C	.	PASS	END=14228724;ChrB=ch09;StartB=17216789;EndB=17216789;Parent=SYN278;VarType=ShV;DupType=.
ch09	14228772	SNP397079	G	C	.	PASS	END=14228772;ChrB=ch09;StartB=17216837;EndB=17216837;Parent=SYN278;VarType=ShV;DupType=.
ch09	14228826	SNP397080	T	G	.	PASS	END=14228826;ChrB=ch09;StartB=17216891;EndB=17216891;Parent=SYN278;VarType=ShV;DupType=.
ch09	14228856	DEL397081	TC	T	.	PASS	END=14228857;ChrB=ch09;StartB=17216921;EndB=17216921;Parent=SYN278;VarType=ShV;DupType=.
ch09	14228881	INS397082	A	AC	.	PASS	END=14228881;ChrB=ch09;StartB=17216945;EndB=17216946;Parent=SYN278;VarType=ShV;DupType=.
ch09	14228883	SNP397083	T	C	.	PASS	END=14228883;ChrB=ch09;StartB=17216948;EndB=17216948;Parent=SYN278;VarType=ShV;DupType=.
ch09	14228885	SNP397084	T	C	.	PASS	END=14228885;ChrB=ch09;StartB=17216950;EndB=17216950;Parent=SYN278;VarType=ShV;DupType=.
ch09	14228888	SNP397085	T	C	.	PASS	END=14228888;ChrB=ch09;StartB=17216953;EndB=17216953;Parent=SYN278;VarType=ShV;DupType=.
ch09	14228910	SNP397086	G	C	.	PASS	END=14228910;ChrB=ch09;StartB=17216975;EndB=17216975;Parent=SYN278;VarType=ShV;DupType=.
ch09	14228972	SNP397087	T	G	.	PASS	END=14228972;ChrB=ch09;StartB=17217037;EndB=17217037;Parent=SYN278;VarType=ShV;DupType=.
ch09	14228984	SNP397088	A	G	.	PASS	END=14228984;ChrB=ch09;StartB=17217049;EndB=17217049;Parent=SYN278;VarType=ShV;DupType=.
ch09	14228985	SNP397089	C	T	.	PASS	END=14228985;ChrB=ch09;StartB=17217050;EndB=17217050;Parent=SYN278;VarType=ShV;DupType=.
ch09	14229016	SNP397090	A	T	.	PASS	END=14229016;ChrB=ch09;StartB=17217081;EndB=17217081;Parent=SYN278;VarType=ShV;DupType=.
ch09	14229089	SNP397091	A	T	.	PASS	END=14229089;ChrB=ch09;StartB=17217154;EndB=17217154;Parent=SYN278;VarType=ShV;DupType=.
ch09	14229097	SNP397092	C	A	.	PASS	END=14229097;ChrB=ch09;StartB=17217162;EndB=17217162;Parent=SYN278;VarType=ShV;DupType=.
ch09	14229101	SNP397093	A	T	.	PASS	END=14229101;ChrB=ch09;StartB=17217166;EndB=17217166;Parent=SYN278;VarType=ShV;DupType=.
ch09	14229117	SNP397094	T	C	.	PASS	END=14229117;ChrB=ch09;StartB=17217182;EndB=17217182;Parent=SYN278;VarType=ShV;DupType=.
ch09	14229123	SNP397095	T	C	.	PASS	END=14229123;ChrB=ch09;StartB=17217188;EndB=17217188;Parent=SYN278;VarType=ShV;DupType=.
ch09	14229134	SNP397096	T	C	.	PASS	END=14229134;ChrB=ch09;StartB=17217199;EndB=17217199;Parent=SYN278;VarType=ShV;DupType=.
ch09	14229135	SNP397097	G	A	.	PASS	END=14229135;ChrB=ch09;StartB=17217200;EndB=17217200;Parent=SYN278;VarType=ShV;DupType=.
ch09	14229136	SNP397098	G	A	.	PASS	END=14229136;ChrB=ch09;StartB=17217201;EndB=17217201;Parent=SYN278;VarType=ShV;DupType=.
ch09	14229149	SNP397099	A	C	.	PASS	END=14229149;ChrB=ch09;StartB=17217214;EndB=17217214;Parent=SYN278;VarType=ShV;DupType=.
ch09	14229211	SNP397100	T	G	.	PASS	END=14229211;ChrB=ch09;StartB=17217276;EndB=17217276;Parent=SYN278;VarType=ShV;DupType=.
ch09	14229213	SNP397101	A	C	.	PASS	END=14229213;ChrB=ch09;StartB=17217278;EndB=17217278;Parent=SYN278;VarType=ShV;DupType=.
ch09	14229238	SNP397102	T	G	.	PASS	END=14229238;ChrB=ch09;StartB=17217303;EndB=17217303;Parent=SYN278;VarType=ShV;DupType=.
ch09	14229244	SNP397103	C	T	.	PASS	END=14229244;ChrB=ch09;StartB=17217309;EndB=17217309;Parent=SYN278;VarType=ShV;DupType=.
ch09	14229271	SNP397104	G	T	.	PASS	END=14229271;ChrB=ch09;StartB=17217336;EndB=17217336;Parent=SYN278;VarType=ShV;DupType=.
ch09	14229286	INS397105	A	AT	.	PASS	END=14229286;ChrB=ch09;StartB=17217351;EndB=17217352;Parent=SYN278;VarType=ShV;DupType=.
ch09	14229307	INS397106	A	AT	.	PASS	END=14229307;ChrB=ch09;StartB=17217373;EndB=17217374;Parent=SYN278;VarType=ShV;DupType=.
ch09	14229310	SNP397107	C	A	.	PASS	END=14229310;ChrB=ch09;StartB=17217377;EndB=17217377;Parent=SYN278;VarType=ShV;DupType=.
ch09	14229314	SNP397108	A	T	.	PASS	END=14229314;ChrB=ch09;StartB=17217381;EndB=17217381;Parent=SYN278;VarType=ShV;DupType=.
ch09	14229316	SNP397109	T	G	.	PASS	END=14229316;ChrB=ch09;StartB=17217383;EndB=17217383;Parent=SYN278;VarType=ShV;DupType=.
ch09	14229335	SNP397110	C	T	.	PASS	END=14229335;ChrB=ch09;StartB=17217402;EndB=17217402;Parent=SYN278;VarType=ShV;DupType=.
ch09	14229340	SNP397111	G	T	.	PASS	END=14229340;ChrB=ch09;StartB=17217407;EndB=17217407;Parent=SYN278;VarType=ShV;DupType=.
ch09	14229361	SNP397112	C	T	.	PASS	END=14229361;ChrB=ch09;StartB=17217428;EndB=17217428;Parent=SYN278;VarType=ShV;DupType=.
ch09	14229363	SNP397113	A	G	.	PASS	END=14229363;ChrB=ch09;StartB=17217430;EndB=17217430;Parent=SYN278;VarType=ShV;DupType=.
ch09	14229370	SNP397114	A	G	.	PASS	END=14229370;ChrB=ch09;StartB=17217437;EndB=17217437;Parent=SYN278;VarType=ShV;DupType=.
ch09	14229409	SNP397115	T	G	.	PASS	END=14229409;ChrB=ch09;StartB=17217476;EndB=17217476;Parent=SYN278;VarType=ShV;DupType=.
ch09	14229413	SNP397116	G	T	.	PASS	END=14229413;ChrB=ch09;StartB=17217480;EndB=17217480;Parent=SYN278;VarType=ShV;DupType=.
ch09	14229420	INS397117	G	GA	.	PASS	END=14229420;ChrB=ch09;StartB=17217487;EndB=17217488;Parent=SYN278;VarType=ShV;DupType=.
ch09	14229471	SNP397118	A	C	.	PASS	END=14229471;ChrB=ch09;StartB=17217539;EndB=17217539;Parent=SYN278;VarType=ShV;DupType=.
ch09	14229474	SNP397119	G	T	.	PASS	END=14229474;ChrB=ch09;StartB=17217542;EndB=17217542;Parent=SYN278;VarType=ShV;DupType=.
ch09	14229486	SNP397120	C	T	.	PASS	END=14229486;ChrB=ch09;StartB=17217554;EndB=17217554;Parent=SYN278;VarType=ShV;DupType=.
ch09	14229492	SNP397121	C	T	.	PASS	END=14229492;ChrB=ch09;StartB=17217560;EndB=17217560;Parent=SYN278;VarType=ShV;DupType=.
ch09	14229564	HDR991	N	<HDR>	.	PASS	END=14238079;ChrB=ch09;StartB=17217632;EndB=17231509;Parent=SYN278;VarType=ShV;DupType=.
ch09	14238080	SYNAL1178	N	<SYNAL>	.	PASS	END=14242493;ChrB=ch09;StartB=17231510;EndB=17235891;Parent=SYN278;VarType=.;DupType=.
ch09	14238111	SNP397122	G	A	.	PASS	END=14238111;ChrB=ch09;StartB=17231541;EndB=17231541;Parent=SYN278;VarType=ShV;DupType=.
ch09	14238115	SNP397123	C	A	.	PASS	END=14238115;ChrB=ch09;StartB=17231545;EndB=17231545;Parent=SYN278;VarType=ShV;DupType=.
ch09	14238134	SNP397124	G	T	.	PASS	END=14238134;ChrB=ch09;StartB=17231564;EndB=17231564;Parent=SYN278;VarType=ShV;DupType=.
ch09	14238140	SNP397125	G	T	.	PASS	END=14238140;ChrB=ch09;StartB=17231570;EndB=17231570;Parent=SYN278;VarType=ShV;DupType=.
ch09	14238175	SNP397126	C	A	.	PASS	END=14238175;ChrB=ch09;StartB=17231605;EndB=17231605;Parent=SYN278;VarType=ShV;DupType=.
ch09	14238193	SNP397127	T	G	.	PASS	END=14238193;ChrB=ch09;StartB=17231623;EndB=17231623;Parent=SYN278;VarType=ShV;DupType=.
ch09	14238213	SNP397128	G	T	.	PASS	END=14238213;ChrB=ch09;StartB=17231643;EndB=17231643;Parent=SYN278;VarType=ShV;DupType=.
ch09	14238222	SNP397129	A	G	.	PASS	END=14238222;ChrB=ch09;StartB=17231652;EndB=17231652;Parent=SYN278;VarType=ShV;DupType=.
ch09	14238235	SNP397130	T	C	.	PASS	END=14238235;ChrB=ch09;StartB=17231665;EndB=17231665;Parent=SYN278;VarType=ShV;DupType=.
ch09	14238239	SNP397131	A	T	.	PASS	END=14238239;ChrB=ch09;StartB=17231669;EndB=17231669;Parent=SYN278;VarType=ShV;DupType=.
ch09	14238245	SNP397132	T	G	.	PASS	END=14238245;ChrB=ch09;StartB=17231675;EndB=17231675;Parent=SYN278;VarType=ShV;DupType=.
ch09	14238265	SNP397133	G	C	.	PASS	END=14238265;ChrB=ch09;StartB=17231695;EndB=17231695;Parent=SYN278;VarType=ShV;DupType=.
ch09	14238281	SNP397134	A	G	.	PASS	END=14238281;ChrB=ch09;StartB=17231711;EndB=17231711;Parent=SYN278;VarType=ShV;DupType=.
ch09	14238294	SNP397135	C	T	.	PASS	END=14238294;ChrB=ch09;StartB=17231724;EndB=17231724;Parent=SYN278;VarType=ShV;DupType=.
ch09	14238297	SNP397136	C	T	.	PASS	END=14238297;ChrB=ch09;StartB=17231727;EndB=17231727;Parent=SYN278;VarType=ShV;DupType=.
ch09	14238299	SNP397137	C	G	.	PASS	END=14238299;ChrB=ch09;StartB=17231729;EndB=17231729;Parent=SYN278;VarType=ShV;DupType=.
ch09	14238313	SNP397138	C	A	.	PASS	END=14238313;ChrB=ch09;StartB=17231743;EndB=17231743;Parent=SYN278;VarType=ShV;DupType=.
ch09	14238318	SNP397139	A	G	.	PASS	END=14238318;ChrB=ch09;StartB=17231748;EndB=17231748;Parent=SYN278;VarType=ShV;DupType=.
ch09	14238330	SNP397140	A	T	.	PASS	END=14238330;ChrB=ch09;StartB=17231760;EndB=17231760;Parent=SYN278;VarType=ShV;DupType=.
ch09	14238339	DEL397141	AT	A	.	PASS	END=14238340;ChrB=ch09;StartB=17231769;EndB=17231769;Parent=SYN278;VarType=ShV;DupType=.
ch09	14238414	SNP397142	C	T	.	PASS	END=14238414;ChrB=ch09;StartB=17231843;EndB=17231843;Parent=SYN278;VarType=ShV;DupType=.
ch09	14238461	SNP397143	T	A	.	PASS	END=14238461;ChrB=ch09;StartB=17231890;EndB=17231890;Parent=SYN278;VarType=ShV;DupType=.
ch09	14238472	SNP397144	T	C	.	PASS	END=14238472;ChrB=ch09;StartB=17231901;EndB=17231901;Parent=SYN278;VarType=ShV;DupType=.
ch09	14238509	SNP397145	A	G	.	PASS	END=14238509;ChrB=ch09;StartB=17231938;EndB=17231938;Parent=SYN278;VarType=ShV;DupType=.
ch09	14238520	SNP397146	T	C	.	PASS	END=14238520;ChrB=ch09;StartB=17231949;EndB=17231949;Parent=SYN278;VarType=ShV;DupType=.
ch09	14238522	SNP397147	G	C	.	PASS	END=14238522;ChrB=ch09;StartB=17231951;EndB=17231951;Parent=SYN278;VarType=ShV;DupType=.
ch09	14238540	SNP397148	G	T	.	PASS	END=14238540;ChrB=ch09;StartB=17231969;EndB=17231969;Parent=SYN278;VarType=ShV;DupType=.
ch09	14238560	SNP397149	A	T	.	PASS	END=14238560;ChrB=ch09;StartB=17231989;EndB=17231989;Parent=SYN278;VarType=ShV;DupType=.
ch09	14238574	SNP397150	C	A	.	PASS	END=14238574;ChrB=ch09;StartB=17232003;EndB=17232003;Parent=SYN278;VarType=ShV;DupType=.
ch09	14238594	SNP397151	T	A	.	PASS	END=14238594;ChrB=ch09;StartB=17232023;EndB=17232023;Parent=SYN278;VarType=ShV;DupType=.
ch09	14238614	SNP397152	G	A	.	PASS	END=14238614;ChrB=ch09;StartB=17232043;EndB=17232043;Parent=SYN278;VarType=ShV;DupType=.
ch09	14238615	SNP397153	T	G	.	PASS	END=14238615;ChrB=ch09;StartB=17232044;EndB=17232044;Parent=SYN278;VarType=ShV;DupType=.
ch09	14238623	SNP397154	T	C	.	PASS	END=14238623;ChrB=ch09;StartB=17232052;EndB=17232052;Parent=SYN278;VarType=ShV;DupType=.
ch09	14238696	SNP397155	A	T	.	PASS	END=14238696;ChrB=ch09;StartB=17232125;EndB=17232125;Parent=SYN278;VarType=ShV;DupType=.
ch09	14238700	SNP397156	G	A	.	PASS	END=14238700;ChrB=ch09;StartB=17232129;EndB=17232129;Parent=SYN278;VarType=ShV;DupType=.
ch09	14238710	SNP397157	A	G	.	PASS	END=14238710;ChrB=ch09;StartB=17232139;EndB=17232139;Parent=SYN278;VarType=ShV;DupType=.
ch09	14238716	SNP397158	T	C	.	PASS	END=14238716;ChrB=ch09;StartB=17232145;EndB=17232145;Parent=SYN278;VarType=ShV;DupType=.
ch09	14238735	SNP397159	A	G	.	PASS	END=14238735;ChrB=ch09;StartB=17232164;EndB=17232164;Parent=SYN278;VarType=ShV;DupType=.
ch09	14238764	SNP397160	T	G	.	PASS	END=14238764;ChrB=ch09;StartB=17232193;EndB=17232193;Parent=SYN278;VarType=ShV;DupType=.
ch09	14238827	SNP397161	C	A	.	PASS	END=14238827;ChrB=ch09;StartB=17232256;EndB=17232256;Parent=SYN278;VarType=ShV;DupType=.
ch09	14238850	SNP397162	A	G	.	PASS	END=14238850;ChrB=ch09;StartB=17232279;EndB=17232279;Parent=SYN278;VarType=ShV;DupType=.
ch09	14238879	SNP397163	G	C	.	PASS	END=14238879;ChrB=ch09;StartB=17232308;EndB=17232308;Parent=SYN278;VarType=ShV;DupType=.
ch09	14238913	DEL397164	GA	G	.	PASS	END=14238914;ChrB=ch09;StartB=17232342;EndB=17232342;Parent=SYN278;VarType=ShV;DupType=.
ch09	14238969	SNP397165	C	A	.	PASS	END=14238969;ChrB=ch09;StartB=17232397;EndB=17232397;Parent=SYN278;VarType=ShV;DupType=.
ch09	14239003	SNP397166	A	G	.	PASS	END=14239003;ChrB=ch09;StartB=17232431;EndB=17232431;Parent=SYN278;VarType=ShV;DupType=.
ch09	14239017	SNP397167	T	A	.	PASS	END=14239017;ChrB=ch09;StartB=17232445;EndB=17232445;Parent=SYN278;VarType=ShV;DupType=.
ch09	14239024	SNP397168	G	A	.	PASS	END=14239024;ChrB=ch09;StartB=17232452;EndB=17232452;Parent=SYN278;VarType=ShV;DupType=.
ch09	14239054	INS397169	A	AT	.	PASS	END=14239054;ChrB=ch09;StartB=17232482;EndB=17232483;Parent=SYN278;VarType=ShV;DupType=.
ch09	14239064	SNP397170	C	A	.	PASS	END=14239064;ChrB=ch09;StartB=17232493;EndB=17232493;Parent=SYN278;VarType=ShV;DupType=.
ch09	14239074	SNP397171	C	G	.	PASS	END=14239074;ChrB=ch09;StartB=17232503;EndB=17232503;Parent=SYN278;VarType=ShV;DupType=.
ch09	14239105	SNP397172	A	G	.	PASS	END=14239105;ChrB=ch09;StartB=17232534;EndB=17232534;Parent=SYN278;VarType=ShV;DupType=.
ch09	14239119	SNP397173	G	A	.	PASS	END=14239119;ChrB=ch09;StartB=17232548;EndB=17232548;Parent=SYN278;VarType=ShV;DupType=.
ch09	14239126	SNP397174	T	C	.	PASS	END=14239126;ChrB=ch09;StartB=17232555;EndB=17232555;Parent=SYN278;VarType=ShV;DupType=.
ch09	14239172	SNP397175	C	G	.	PASS	END=14239172;ChrB=ch09;StartB=17232601;EndB=17232601;Parent=SYN278;VarType=ShV;DupType=.
ch09	14239179	SNP397176	C	A	.	PASS	END=14239179;ChrB=ch09;StartB=17232608;EndB=17232608;Parent=SYN278;VarType=ShV;DupType=.
ch09	14239229	SNP397177	T	C	.	PASS	END=14239229;ChrB=ch09;StartB=17232658;EndB=17232658;Parent=SYN278;VarType=ShV;DupType=.
ch09	14239254	SNP397178	A	C	.	PASS	END=14239254;ChrB=ch09;StartB=17232683;EndB=17232683;Parent=SYN278;VarType=ShV;DupType=.
ch09	14239264	SNP397179	T	G	.	PASS	END=14239264;ChrB=ch09;StartB=17232693;EndB=17232693;Parent=SYN278;VarType=ShV;DupType=.
ch09	14239282	SNP397180	A	T	.	PASS	END=14239282;ChrB=ch09;StartB=17232711;EndB=17232711;Parent=SYN278;VarType=ShV;DupType=.
ch09	14239296	SNP397181	T	A	.	PASS	END=14239296;ChrB=ch09;StartB=17232725;EndB=17232725;Parent=SYN278;VarType=ShV;DupType=.
ch09	14239302	SNP397182	T	A	.	PASS	END=14239302;ChrB=ch09;StartB=17232731;EndB=17232731;Parent=SYN278;VarType=ShV;DupType=.
ch09	14239308	SNP397183	G	T	.	PASS	END=14239308;ChrB=ch09;StartB=17232737;EndB=17232737;Parent=SYN278;VarType=ShV;DupType=.
ch09	14239314	SNP397184	C	T	.	PASS	END=14239314;ChrB=ch09;StartB=17232743;EndB=17232743;Parent=SYN278;VarType=ShV;DupType=.
ch09	14239323	SNP397185	G	A	.	PASS	END=14239323;ChrB=ch09;StartB=17232752;EndB=17232752;Parent=SYN278;VarType=ShV;DupType=.
ch09	14239332	SNP397186	G	A	.	PASS	END=14239332;ChrB=ch09;StartB=17232761;EndB=17232761;Parent=SYN278;VarType=ShV;DupType=.
ch09	14239333	SNP397187	A	T	.	PASS	END=14239333;ChrB=ch09;StartB=17232762;EndB=17232762;Parent=SYN278;VarType=ShV;DupType=.
ch09	14239340	SNP397188	T	G	.	PASS	END=14239340;ChrB=ch09;StartB=17232769;EndB=17232769;Parent=SYN278;VarType=ShV;DupType=.
ch09	14239341	INS397189	A	AT	.	PASS	END=14239341;ChrB=ch09;StartB=17232770;EndB=17232771;Parent=SYN278;VarType=ShV;DupType=.
ch09	14239352	SNP397190	A	G	.	PASS	END=14239352;ChrB=ch09;StartB=17232782;EndB=17232782;Parent=SYN278;VarType=ShV;DupType=.
ch09	14239386	SNP397191	T	A	.	PASS	END=14239386;ChrB=ch09;StartB=17232816;EndB=17232816;Parent=SYN278;VarType=ShV;DupType=.
ch09	14239422	SNP397192	G	A	.	PASS	END=14239422;ChrB=ch09;StartB=17232852;EndB=17232852;Parent=SYN278;VarType=ShV;DupType=.
ch09	14239448	SNP397193	T	C	.	PASS	END=14239448;ChrB=ch09;StartB=17232878;EndB=17232878;Parent=SYN278;VarType=ShV;DupType=.
ch09	14239452	SNP397194	A	G	.	PASS	END=14239452;ChrB=ch09;StartB=17232882;EndB=17232882;Parent=SYN278;VarType=ShV;DupType=.
ch09	14239459	SNP397195	T	A	.	PASS	END=14239459;ChrB=ch09;StartB=17232889;EndB=17232889;Parent=SYN278;VarType=ShV;DupType=.
ch09	14239462	SNP397196	G	T	.	PASS	END=14239462;ChrB=ch09;StartB=17232892;EndB=17232892;Parent=SYN278;VarType=ShV;DupType=.
ch09	14239477	SNP397197	G	T	.	PASS	END=14239477;ChrB=ch09;StartB=17232907;EndB=17232907;Parent=SYN278;VarType=ShV;DupType=.
ch09	14239506	SNP397198	T	G	.	PASS	END=14239506;ChrB=ch09;StartB=17232936;EndB=17232936;Parent=SYN278;VarType=ShV;DupType=.
ch09	14239516	SNP397199	A	T	.	PASS	END=14239516;ChrB=ch09;StartB=17232946;EndB=17232946;Parent=SYN278;VarType=ShV;DupType=.
ch09	14239522	SNP397200	C	A	.	PASS	END=14239522;ChrB=ch09;StartB=17232952;EndB=17232952;Parent=SYN278;VarType=ShV;DupType=.
ch09	14239546	SNP397201	A	G	.	PASS	END=14239546;ChrB=ch09;StartB=17232976;EndB=17232976;Parent=SYN278;VarType=ShV;DupType=.
ch09	14239579	INS397202	A	ATT	.	PASS	END=14239579;ChrB=ch09;StartB=17233009;EndB=17233011;Parent=SYN278;VarType=ShV;DupType=.
ch09	14239595	SNP397203	C	A	.	PASS	END=14239595;ChrB=ch09;StartB=17233027;EndB=17233027;Parent=SYN278;VarType=ShV;DupType=.
ch09	14239605	SNP397204	G	A	.	PASS	END=14239605;ChrB=ch09;StartB=17233037;EndB=17233037;Parent=SYN278;VarType=ShV;DupType=.
ch09	14239625	SNP397205	T	G	.	PASS	END=14239625;ChrB=ch09;StartB=17233057;EndB=17233057;Parent=SYN278;VarType=ShV;DupType=.
ch09	14239629	SNP397206	A	T	.	PASS	END=14239629;ChrB=ch09;StartB=17233061;EndB=17233061;Parent=SYN278;VarType=ShV;DupType=.
ch09	14239632	SNP397207	G	T	.	PASS	END=14239632;ChrB=ch09;StartB=17233064;EndB=17233064;Parent=SYN278;VarType=ShV;DupType=.
ch09	14239634	SNP397208	C	T	.	PASS	END=14239634;ChrB=ch09;StartB=17233066;EndB=17233066;Parent=SYN278;VarType=ShV;DupType=.
ch09	14239645	SNP397209	T	G	.	PASS	END=14239645;ChrB=ch09;StartB=17233077;EndB=17233077;Parent=SYN278;VarType=ShV;DupType=.
ch09	14239700	SNP397210	T	A	.	PASS	END=14239700;ChrB=ch09;StartB=17233132;EndB=17233132;Parent=SYN278;VarType=ShV;DupType=.
ch09	14239711	SNP397211	C	G	.	PASS	END=14239711;ChrB=ch09;StartB=17233143;EndB=17233143;Parent=SYN278;VarType=ShV;DupType=.
ch09	14239772	SNP397212	G	A	.	PASS	END=14239772;ChrB=ch09;StartB=17233204;EndB=17233204;Parent=SYN278;VarType=ShV;DupType=.
ch09	14239779	SNP397213	G	T	.	PASS	END=14239779;ChrB=ch09;StartB=17233211;EndB=17233211;Parent=SYN278;VarType=ShV;DupType=.
ch09	14239782	SNP397214	G	A	.	PASS	END=14239782;ChrB=ch09;StartB=17233214;EndB=17233214;Parent=SYN278;VarType=ShV;DupType=.
ch09	14239783	DEL397215	CA	C	.	PASS	END=14239784;ChrB=ch09;StartB=17233215;EndB=17233215;Parent=SYN278;VarType=ShV;DupType=.
ch09	14239791	SNP397216	A	G	.	PASS	END=14239791;ChrB=ch09;StartB=17233222;EndB=17233222;Parent=SYN278;VarType=ShV;DupType=.
ch09	14239809	SNP397217	A	G	.	PASS	END=14239809;ChrB=ch09;StartB=17233240;EndB=17233240;Parent=SYN278;VarType=ShV;DupType=.
ch09	14239861	SNP397218	A	T	.	PASS	END=14239861;ChrB=ch09;StartB=17233292;EndB=17233292;Parent=SYN278;VarType=ShV;DupType=.
ch09	14239869	SNP397219	T	A	.	PASS	END=14239869;ChrB=ch09;StartB=17233300;EndB=17233300;Parent=SYN278;VarType=ShV;DupType=.
ch09	14239875	SNP397220	A	G	.	PASS	END=14239875;ChrB=ch09;StartB=17233306;EndB=17233306;Parent=SYN278;VarType=ShV;DupType=.
ch09	14239903	DEL397221	TAAAAAAATCTAATAA	T	.	PASS	END=14239918;ChrB=ch09;StartB=17233334;EndB=17233334;Parent=SYN278;VarType=ShV;DupType=.
ch09	14239924	SNP397222	A	C	.	PASS	END=14239924;ChrB=ch09;StartB=17233340;EndB=17233340;Parent=SYN278;VarType=ShV;DupType=.
ch09	14239929	SNP397223	T	A	.	PASS	END=14239929;ChrB=ch09;StartB=17233345;EndB=17233345;Parent=SYN278;VarType=ShV;DupType=.
ch09	14239951	SNP397224	A	G	.	PASS	END=14239951;ChrB=ch09;StartB=17233367;EndB=17233367;Parent=SYN278;VarType=ShV;DupType=.
ch09	14239984	SNP397225	G	A	.	PASS	END=14239984;ChrB=ch09;StartB=17233400;EndB=17233400;Parent=SYN278;VarType=ShV;DupType=.
ch09	14240011	INS397226	G	GAT	.	PASS	END=14240011;ChrB=ch09;StartB=17233427;EndB=17233429;Parent=SYN278;VarType=ShV;DupType=.
ch09	14240028	SNP397227	G	T	.	PASS	END=14240028;ChrB=ch09;StartB=17233446;EndB=17233446;Parent=SYN278;VarType=ShV;DupType=.
ch09	14240044	SNP397228	T	A	.	PASS	END=14240044;ChrB=ch09;StartB=17233462;EndB=17233462;Parent=SYN278;VarType=ShV;DupType=.
ch09	14240068	SNP397229	G	A	.	PASS	END=14240068;ChrB=ch09;StartB=17233486;EndB=17233486;Parent=SYN278;VarType=ShV;DupType=.
ch09	14240091	SNP397230	A	C	.	PASS	END=14240091;ChrB=ch09;StartB=17233509;EndB=17233509;Parent=SYN278;VarType=ShV;DupType=.
ch09	14240095	SNP397231	C	T	.	PASS	END=14240095;ChrB=ch09;StartB=17233513;EndB=17233513;Parent=SYN278;VarType=ShV;DupType=.
ch09	14240127	DEL397232	TGA	T	.	PASS	END=14240129;ChrB=ch09;StartB=17233545;EndB=17233545;Parent=SYN278;VarType=ShV;DupType=.
ch09	14240154	SNP397233	G	A	.	PASS	END=14240154;ChrB=ch09;StartB=17233570;EndB=17233570;Parent=SYN278;VarType=ShV;DupType=.
ch09	14240160	SNP397234	T	C	.	PASS	END=14240160;ChrB=ch09;StartB=17233576;EndB=17233576;Parent=SYN278;VarType=ShV;DupType=.
ch09	14240202	SNP397235	T	A	.	PASS	END=14240202;ChrB=ch09;StartB=17233618;EndB=17233618;Parent=SYN278;VarType=ShV;DupType=.
ch09	14240217	INS397236	G	GGA	.	PASS	END=14240217;ChrB=ch09;StartB=17233633;EndB=17233635;Parent=SYN278;VarType=ShV;DupType=.
ch09	14240226	DEL397237	GGAGAA	G	.	PASS	END=14240231;ChrB=ch09;StartB=17233644;EndB=17233644;Parent=SYN278;VarType=ShV;DupType=.
ch09	14240247	SNP397238	G	A	.	PASS	END=14240247;ChrB=ch09;StartB=17233660;EndB=17233660;Parent=SYN278;VarType=ShV;DupType=.
ch09	14240256	SNP397239	A	G	.	PASS	END=14240256;ChrB=ch09;StartB=17233669;EndB=17233669;Parent=SYN278;VarType=ShV;DupType=.
ch09	14240294	SNP397240	G	A	.	PASS	END=14240294;ChrB=ch09;StartB=17233707;EndB=17233707;Parent=SYN278;VarType=ShV;DupType=.
ch09	14240381	SNP397241	A	G	.	PASS	END=14240381;ChrB=ch09;StartB=17233794;EndB=17233794;Parent=SYN278;VarType=ShV;DupType=.
ch09	14240409	SNP397242	T	A	.	PASS	END=14240409;ChrB=ch09;StartB=17233822;EndB=17233822;Parent=SYN278;VarType=ShV;DupType=.
ch09	14240410	SNP397243	G	A	.	PASS	END=14240410;ChrB=ch09;StartB=17233823;EndB=17233823;Parent=SYN278;VarType=ShV;DupType=.
ch09	14240431	SNP397244	C	A	.	PASS	END=14240431;ChrB=ch09;StartB=17233844;EndB=17233844;Parent=SYN278;VarType=ShV;DupType=.
ch09	14240440	SNP397245	A	C	.	PASS	END=14240440;ChrB=ch09;StartB=17233853;EndB=17233853;Parent=SYN278;VarType=ShV;DupType=.
ch09	14240445	SNP397246	T	A	.	PASS	END=14240445;ChrB=ch09;StartB=17233858;EndB=17233858;Parent=SYN278;VarType=ShV;DupType=.
ch09	14240446	SNP397247	A	C	.	PASS	END=14240446;ChrB=ch09;StartB=17233859;EndB=17233859;Parent=SYN278;VarType=ShV;DupType=.
ch09	14240461	DEL397248	GAAAGAAAACAAAAATTAACAT	G	.	PASS	END=14240482;ChrB=ch09;StartB=17233874;EndB=17233874;Parent=SYN278;VarType=ShV;DupType=.
ch09	14240490	SNP397249	T	C	.	PASS	END=14240490;ChrB=ch09;StartB=17233882;EndB=17233882;Parent=SYN278;VarType=ShV;DupType=.
ch09	14240507	SNP397250	T	A	.	PASS	END=14240507;ChrB=ch09;StartB=17233899;EndB=17233899;Parent=SYN278;VarType=ShV;DupType=.
ch09	14240509	SNP397251	C	T	.	PASS	END=14240509;ChrB=ch09;StartB=17233901;EndB=17233901;Parent=SYN278;VarType=ShV;DupType=.
ch09	14240522	SNP397252	A	T	.	PASS	END=14240522;ChrB=ch09;StartB=17233914;EndB=17233914;Parent=SYN278;VarType=ShV;DupType=.
ch09	14240563	SNP397253	G	T	.	PASS	END=14240563;ChrB=ch09;StartB=17233955;EndB=17233955;Parent=SYN278;VarType=ShV;DupType=.
ch09	14240591	SNP397254	G	C	.	PASS	END=14240591;ChrB=ch09;StartB=17233983;EndB=17233983;Parent=SYN278;VarType=ShV;DupType=.
ch09	14240613	SNP397255	A	C	.	PASS	END=14240613;ChrB=ch09;StartB=17234005;EndB=17234005;Parent=SYN278;VarType=ShV;DupType=.
ch09	14240634	SNP397256	C	T	.	PASS	END=14240634;ChrB=ch09;StartB=17234026;EndB=17234026;Parent=SYN278;VarType=ShV;DupType=.
ch09	14240653	SNP397257	C	A	.	PASS	END=14240653;ChrB=ch09;StartB=17234045;EndB=17234045;Parent=SYN278;VarType=ShV;DupType=.
ch09	14240702	SNP397258	A	T	.	PASS	END=14240702;ChrB=ch09;StartB=17234094;EndB=17234094;Parent=SYN278;VarType=ShV;DupType=.
ch09	14240710	INS397259	T	TAG	.	PASS	END=14240710;ChrB=ch09;StartB=17234102;EndB=17234104;Parent=SYN278;VarType=ShV;DupType=.
ch09	14240721	SNP397260	G	A	.	PASS	END=14240721;ChrB=ch09;StartB=17234115;EndB=17234115;Parent=SYN278;VarType=ShV;DupType=.
ch09	14240753	SNP397261	A	T	.	PASS	END=14240753;ChrB=ch09;StartB=17234147;EndB=17234147;Parent=SYN278;VarType=ShV;DupType=.
ch09	14240755	SNP397262	T	C	.	PASS	END=14240755;ChrB=ch09;StartB=17234149;EndB=17234149;Parent=SYN278;VarType=ShV;DupType=.
ch09	14240759	SNP397263	A	T	.	PASS	END=14240759;ChrB=ch09;StartB=17234153;EndB=17234153;Parent=SYN278;VarType=ShV;DupType=.
ch09	14240774	DEL397264	GA	G	.	PASS	END=14240775;ChrB=ch09;StartB=17234168;EndB=17234168;Parent=SYN278;VarType=ShV;DupType=.
ch09	14240778	SNP397265	A	T	.	PASS	END=14240778;ChrB=ch09;StartB=17234171;EndB=17234171;Parent=SYN278;VarType=ShV;DupType=.
ch09	14240837	INS397266	T	TTTA	.	PASS	END=14240837;ChrB=ch09;StartB=17234230;EndB=17234233;Parent=SYN278;VarType=ShV;DupType=.
ch09	14240843	SNP397267	A	G	.	PASS	END=14240843;ChrB=ch09;StartB=17234239;EndB=17234239;Parent=SYN278;VarType=ShV;DupType=.
ch09	14240846	SNP397268	G	A	.	PASS	END=14240846;ChrB=ch09;StartB=17234242;EndB=17234242;Parent=SYN278;VarType=ShV;DupType=.
ch09	14240855	SNP397269	T	G	.	PASS	END=14240855;ChrB=ch09;StartB=17234251;EndB=17234251;Parent=SYN278;VarType=ShV;DupType=.
ch09	14240873	SNP397270	T	A	.	PASS	END=14240873;ChrB=ch09;StartB=17234269;EndB=17234269;Parent=SYN278;VarType=ShV;DupType=.
ch09	14240944	SNP397271	T	G	.	PASS	END=14240944;ChrB=ch09;StartB=17234340;EndB=17234340;Parent=SYN278;VarType=ShV;DupType=.
ch09	14240986	SNP397272	T	A	.	PASS	END=14240986;ChrB=ch09;StartB=17234382;EndB=17234382;Parent=SYN278;VarType=ShV;DupType=.
ch09	14240996	SNP397273	A	C	.	PASS	END=14240996;ChrB=ch09;StartB=17234392;EndB=17234392;Parent=SYN278;VarType=ShV;DupType=.
ch09	14241105	SNP397274	G	C	.	PASS	END=14241105;ChrB=ch09;StartB=17234501;EndB=17234501;Parent=SYN278;VarType=ShV;DupType=.
ch09	14241157	SNP397275	T	A	.	PASS	END=14241157;ChrB=ch09;StartB=17234553;EndB=17234553;Parent=SYN278;VarType=ShV;DupType=.
ch09	14241205	SNP397276	A	G	.	PASS	END=14241205;ChrB=ch09;StartB=17234601;EndB=17234601;Parent=SYN278;VarType=ShV;DupType=.
ch09	14241211	SNP397277	A	G	.	PASS	END=14241211;ChrB=ch09;StartB=17234607;EndB=17234607;Parent=SYN278;VarType=ShV;DupType=.
ch09	14241213	SNP397278	T	C	.	PASS	END=14241213;ChrB=ch09;StartB=17234609;EndB=17234609;Parent=SYN278;VarType=ShV;DupType=.
ch09	14241232	SNP397279	A	T	.	PASS	END=14241232;ChrB=ch09;StartB=17234628;EndB=17234628;Parent=SYN278;VarType=ShV;DupType=.
ch09	14241233	SNP397280	G	T	.	PASS	END=14241233;ChrB=ch09;StartB=17234629;EndB=17234629;Parent=SYN278;VarType=ShV;DupType=.
ch09	14241251	SNP397281	G	A	.	PASS	END=14241251;ChrB=ch09;StartB=17234647;EndB=17234647;Parent=SYN278;VarType=ShV;DupType=.
ch09	14241290	SNP397282	A	T	.	PASS	END=14241290;ChrB=ch09;StartB=17234686;EndB=17234686;Parent=SYN278;VarType=ShV;DupType=.
ch09	14241293	SNP397283	T	C	.	PASS	END=14241293;ChrB=ch09;StartB=17234689;EndB=17234689;Parent=SYN278;VarType=ShV;DupType=.
ch09	14241308	SNP397284	T	C	.	PASS	END=14241308;ChrB=ch09;StartB=17234704;EndB=17234704;Parent=SYN278;VarType=ShV;DupType=.
ch09	14241312	SNP397285	A	G	.	PASS	END=14241312;ChrB=ch09;StartB=17234708;EndB=17234708;Parent=SYN278;VarType=ShV;DupType=.
ch09	14241318	SNP397286	T	C	.	PASS	END=14241318;ChrB=ch09;StartB=17234714;EndB=17234714;Parent=SYN278;VarType=ShV;DupType=.
ch09	14241327	SNP397287	T	G	.	PASS	END=14241327;ChrB=ch09;StartB=17234723;EndB=17234723;Parent=SYN278;VarType=ShV;DupType=.
ch09	14241329	SNP397288	T	G	.	PASS	END=14241329;ChrB=ch09;StartB=17234725;EndB=17234725;Parent=SYN278;VarType=ShV;DupType=.
ch09	14241333	SNP397289	G	T	.	PASS	END=14241333;ChrB=ch09;StartB=17234729;EndB=17234729;Parent=SYN278;VarType=ShV;DupType=.
ch09	14241352	SNP397290	T	A	.	PASS	END=14241352;ChrB=ch09;StartB=17234748;EndB=17234748;Parent=SYN278;VarType=ShV;DupType=.
ch09	14241363	SNP397291	T	G	.	PASS	END=14241363;ChrB=ch09;StartB=17234759;EndB=17234759;Parent=SYN278;VarType=ShV;DupType=.
ch09	14241389	SNP397292	T	C	.	PASS	END=14241389;ChrB=ch09;StartB=17234785;EndB=17234785;Parent=SYN278;VarType=ShV;DupType=.
ch09	14241398	SNP397293	T	G	.	PASS	END=14241398;ChrB=ch09;StartB=17234794;EndB=17234794;Parent=SYN278;VarType=ShV;DupType=.
ch09	14241403	SNP397294	T	C	.	PASS	END=14241403;ChrB=ch09;StartB=17234799;EndB=17234799;Parent=SYN278;VarType=ShV;DupType=.
ch09	14241416	SNP397295	C	T	.	PASS	END=14241416;ChrB=ch09;StartB=17234812;EndB=17234812;Parent=SYN278;VarType=ShV;DupType=.
ch09	14241422	SNP397296	T	C	.	PASS	END=14241422;ChrB=ch09;StartB=17234818;EndB=17234818;Parent=SYN278;VarType=ShV;DupType=.
ch09	14241427	SNP397297	A	C	.	PASS	END=14241427;ChrB=ch09;StartB=17234823;EndB=17234823;Parent=SYN278;VarType=ShV;DupType=.
ch09	14241455	SNP397298	A	C	.	PASS	END=14241455;ChrB=ch09;StartB=17234851;EndB=17234851;Parent=SYN278;VarType=ShV;DupType=.
ch09	14241470	SNP397299	T	G	.	PASS	END=14241470;ChrB=ch09;StartB=17234866;EndB=17234866;Parent=SYN278;VarType=ShV;DupType=.
ch09	14241500	SNP397300	G	A	.	PASS	END=14241500;ChrB=ch09;StartB=17234896;EndB=17234896;Parent=SYN278;VarType=ShV;DupType=.
ch09	14241503	SNP397301	A	G	.	PASS	END=14241503;ChrB=ch09;StartB=17234899;EndB=17234899;Parent=SYN278;VarType=ShV;DupType=.
ch09	14241524	SNP397302	G	A	.	PASS	END=14241524;ChrB=ch09;StartB=17234920;EndB=17234920;Parent=SYN278;VarType=ShV;DupType=.
ch09	14241535	SNP397303	C	A	.	PASS	END=14241535;ChrB=ch09;StartB=17234931;EndB=17234931;Parent=SYN278;VarType=ShV;DupType=.
ch09	14241542	SNP397304	C	A	.	PASS	END=14241542;ChrB=ch09;StartB=17234938;EndB=17234938;Parent=SYN278;VarType=ShV;DupType=.
ch09	14241552	SNP397305	T	C	.	PASS	END=14241552;ChrB=ch09;StartB=17234948;EndB=17234948;Parent=SYN278;VarType=ShV;DupType=.
ch09	14241570	INS397306	A	AT	.	PASS	END=14241570;ChrB=ch09;StartB=17234966;EndB=17234967;Parent=SYN278;VarType=ShV;DupType=.
ch09	14241572	SNP397307	C	T	.	PASS	END=14241572;ChrB=ch09;StartB=17234969;EndB=17234969;Parent=SYN278;VarType=ShV;DupType=.
ch09	14241622	SNP397308	T	A	.	PASS	END=14241622;ChrB=ch09;StartB=17235019;EndB=17235019;Parent=SYN278;VarType=ShV;DupType=.
ch09	14241669	SNP397309	T	A	.	PASS	END=14241669;ChrB=ch09;StartB=17235066;EndB=17235066;Parent=SYN278;VarType=ShV;DupType=.
ch09	14241675	SNP397310	G	C	.	PASS	END=14241675;ChrB=ch09;StartB=17235072;EndB=17235072;Parent=SYN278;VarType=ShV;DupType=.
ch09	14241717	SNP397311	C	T	.	PASS	END=14241717;ChrB=ch09;StartB=17235114;EndB=17235114;Parent=SYN278;VarType=ShV;DupType=.
ch09	14241723	SNP397312	A	T	.	PASS	END=14241723;ChrB=ch09;StartB=17235120;EndB=17235120;Parent=SYN278;VarType=ShV;DupType=.
ch09	14241834	SNP397313	A	C	.	PASS	END=14241834;ChrB=ch09;StartB=17235231;EndB=17235231;Parent=SYN278;VarType=ShV;DupType=.
ch09	14241854	SNP397314	C	T	.	PASS	END=14241854;ChrB=ch09;StartB=17235251;EndB=17235251;Parent=SYN278;VarType=ShV;DupType=.
ch09	14241862	SNP397315	C	A	.	PASS	END=14241862;ChrB=ch09;StartB=17235259;EndB=17235259;Parent=SYN278;VarType=ShV;DupType=.
ch09	14241895	SNP397316	A	G	.	PASS	END=14241895;ChrB=ch09;StartB=17235292;EndB=17235292;Parent=SYN278;VarType=ShV;DupType=.
ch09	14241903	SNP397317	T	C	.	PASS	END=14241903;ChrB=ch09;StartB=17235300;EndB=17235300;Parent=SYN278;VarType=ShV;DupType=.
ch09	14241936	SNP397318	A	T	.	PASS	END=14241936;ChrB=ch09;StartB=17235333;EndB=17235333;Parent=SYN278;VarType=ShV;DupType=.
ch09	14241940	SNP397319	A	T	.	PASS	END=14241940;ChrB=ch09;StartB=17235337;EndB=17235337;Parent=SYN278;VarType=ShV;DupType=.
ch09	14241963	SNP397320	A	C	.	PASS	END=14241963;ChrB=ch09;StartB=17235360;EndB=17235360;Parent=SYN278;VarType=ShV;DupType=.
ch09	14241984	SNP397321	T	G	.	PASS	END=14241984;ChrB=ch09;StartB=17235381;EndB=17235381;Parent=SYN278;VarType=ShV;DupType=.
ch09	14241990	SNP397322	G	A	.	PASS	END=14241990;ChrB=ch09;StartB=17235387;EndB=17235387;Parent=SYN278;VarType=ShV;DupType=.
ch09	14242007	SNP397323	C	G	.	PASS	END=14242007;ChrB=ch09;StartB=17235404;EndB=17235404;Parent=SYN278;VarType=ShV;DupType=.
ch09	14242058	SNP397324	T	C	.	PASS	END=14242058;ChrB=ch09;StartB=17235455;EndB=17235455;Parent=SYN278;VarType=ShV;DupType=.
ch09	14242063	SNP397325	T	A	.	PASS	END=14242063;ChrB=ch09;StartB=17235460;EndB=17235460;Parent=SYN278;VarType=ShV;DupType=.
ch09	14242079	SNP397326	T	G	.	PASS	END=14242079;ChrB=ch09;StartB=17235476;EndB=17235476;Parent=SYN278;VarType=ShV;DupType=.
ch09	14242133	SNP397327	C	A	.	PASS	END=14242133;ChrB=ch09;StartB=17235530;EndB=17235530;Parent=SYN278;VarType=ShV;DupType=.
ch09	14242136	SNP397328	T	G	.	PASS	END=14242136;ChrB=ch09;StartB=17235533;EndB=17235533;Parent=SYN278;VarType=ShV;DupType=.
ch09	14242182	SNP397329	G	A	.	PASS	END=14242182;ChrB=ch09;StartB=17235579;EndB=17235579;Parent=SYN278;VarType=ShV;DupType=.
ch09	14242183	SNP397330	C	T	.	PASS	END=14242183;ChrB=ch09;StartB=17235580;EndB=17235580;Parent=SYN278;VarType=ShV;DupType=.
ch09	14242195	SNP397331	A	G	.	PASS	END=14242195;ChrB=ch09;StartB=17235592;EndB=17235592;Parent=SYN278;VarType=ShV;DupType=.
ch09	14242234	SNP397332	T	A	.	PASS	END=14242234;ChrB=ch09;StartB=17235631;EndB=17235631;Parent=SYN278;VarType=ShV;DupType=.
ch09	14242262	SNP397333	T	G	.	PASS	END=14242262;ChrB=ch09;StartB=17235659;EndB=17235659;Parent=SYN278;VarType=ShV;DupType=.
ch09	14242278	SNP397334	A	C	.	PASS	END=14242278;ChrB=ch09;StartB=17235675;EndB=17235675;Parent=SYN278;VarType=ShV;DupType=.
ch09	14242290	SNP397335	T	G	.	PASS	END=14242290;ChrB=ch09;StartB=17235687;EndB=17235687;Parent=SYN278;VarType=ShV;DupType=.
ch09	14242335	INS397336	T	TA	.	PASS	END=14242335;ChrB=ch09;StartB=17235732;EndB=17235733;Parent=SYN278;VarType=ShV;DupType=.
ch09	14242360	SNP397337	T	A	.	PASS	END=14242360;ChrB=ch09;StartB=17235758;EndB=17235758;Parent=SYN278;VarType=ShV;DupType=.
ch09	14242373	SNP397338	T	C	.	PASS	END=14242373;ChrB=ch09;StartB=17235771;EndB=17235771;Parent=SYN278;VarType=ShV;DupType=.
ch09	14242413	SNP397339	G	A	.	PASS	END=14242413;ChrB=ch09;StartB=17235811;EndB=17235811;Parent=SYN278;VarType=ShV;DupType=.
ch09	14242415	SNP397340	T	G	.	PASS	END=14242415;ChrB=ch09;StartB=17235813;EndB=17235813;Parent=SYN278;VarType=ShV;DupType=.
ch09	14242443	SNP397341	C	A	.	PASS	END=14242443;ChrB=ch09;StartB=17235841;EndB=17235841;Parent=SYN278;VarType=ShV;DupType=.
ch09	14242459	SNP397342	G	A	.	PASS	END=14242459;ChrB=ch09;StartB=17235857;EndB=17235857;Parent=SYN278;VarType=ShV;DupType=.
ch09	14242494	HDR992	N	<HDR>	.	PASS	END=14252711;ChrB=ch09;StartB=17235892;EndB=17241850;Parent=SYN278;VarType=ShV;DupType=.
ch09	14252712	SYNAL1179	N	<SYNAL>	.	PASS	END=14256885;ChrB=ch09;StartB=17241851;EndB=17245958;Parent=SYN278;VarType=.;DupType=.
ch09	14252749	SNP397343	A	C	.	PASS	END=14252749;ChrB=ch09;StartB=17241888;EndB=17241888;Parent=SYN278;VarType=ShV;DupType=.
ch09	14252790	SNP397344	A	C	.	PASS	END=14252790;ChrB=ch09;StartB=17241929;EndB=17241929;Parent=SYN278;VarType=ShV;DupType=.
ch09	14252792	SNP397345	T	A	.	PASS	END=14252792;ChrB=ch09;StartB=17241931;EndB=17241931;Parent=SYN278;VarType=ShV;DupType=.
ch09	14252795	SNP397346	C	A	.	PASS	END=14252795;ChrB=ch09;StartB=17241934;EndB=17241934;Parent=SYN278;VarType=ShV;DupType=.
ch09	14252828	SNP397347	T	C	.	PASS	END=14252828;ChrB=ch09;StartB=17241967;EndB=17241967;Parent=SYN278;VarType=ShV;DupType=.
ch09	14252837	SNP397348	C	T	.	PASS	END=14252837;ChrB=ch09;StartB=17241976;EndB=17241976;Parent=SYN278;VarType=ShV;DupType=.
ch09	14252844	SNP397349	T	A	.	PASS	END=14252844;ChrB=ch09;StartB=17241983;EndB=17241983;Parent=SYN278;VarType=ShV;DupType=.
ch09	14252845	SNP397350	T	C	.	PASS	END=14252845;ChrB=ch09;StartB=17241984;EndB=17241984;Parent=SYN278;VarType=ShV;DupType=.
ch09	14252913	SNP397351	T	G	.	PASS	END=14252913;ChrB=ch09;StartB=17242052;EndB=17242052;Parent=SYN278;VarType=ShV;DupType=.
ch09	14252925	SNP397352	A	T	.	PASS	END=14252925;ChrB=ch09;StartB=17242064;EndB=17242064;Parent=SYN278;VarType=ShV;DupType=.
ch09	14252926	SNP397353	A	C	.	PASS	END=14252926;ChrB=ch09;StartB=17242065;EndB=17242065;Parent=SYN278;VarType=ShV;DupType=.
ch09	14252956	SNP397354	T	A	.	PASS	END=14252956;ChrB=ch09;StartB=17242095;EndB=17242095;Parent=SYN278;VarType=ShV;DupType=.
ch09	14252964	SNP397355	G	T	.	PASS	END=14252964;ChrB=ch09;StartB=17242103;EndB=17242103;Parent=SYN278;VarType=ShV;DupType=.
ch09	14252967	SNP397356	T	C	.	PASS	END=14252967;ChrB=ch09;StartB=17242106;EndB=17242106;Parent=SYN278;VarType=ShV;DupType=.
ch09	14252974	SNP397357	A	T	.	PASS	END=14252974;ChrB=ch09;StartB=17242113;EndB=17242113;Parent=SYN278;VarType=ShV;DupType=.
ch09	14252979	SNP397358	T	G	.	PASS	END=14252979;ChrB=ch09;StartB=17242118;EndB=17242118;Parent=SYN278;VarType=ShV;DupType=.
ch09	14252989	SNP397359	G	T	.	PASS	END=14252989;ChrB=ch09;StartB=17242128;EndB=17242128;Parent=SYN278;VarType=ShV;DupType=.
ch09	14252990	SNP397360	C	T	.	PASS	END=14252990;ChrB=ch09;StartB=17242129;EndB=17242129;Parent=SYN278;VarType=ShV;DupType=.
ch09	14252995	SNP397361	T	C	.	PASS	END=14252995;ChrB=ch09;StartB=17242134;EndB=17242134;Parent=SYN278;VarType=ShV;DupType=.
ch09	14253006	SNP397362	A	T	.	PASS	END=14253006;ChrB=ch09;StartB=17242145;EndB=17242145;Parent=SYN278;VarType=ShV;DupType=.
ch09	14253021	SNP397363	A	G	.	PASS	END=14253021;ChrB=ch09;StartB=17242160;EndB=17242160;Parent=SYN278;VarType=ShV;DupType=.
ch09	14253069	SNP397364	A	C	.	PASS	END=14253069;ChrB=ch09;StartB=17242208;EndB=17242208;Parent=SYN278;VarType=ShV;DupType=.
ch09	14253070	SNP397365	A	G	.	PASS	END=14253070;ChrB=ch09;StartB=17242209;EndB=17242209;Parent=SYN278;VarType=ShV;DupType=.
ch09	14253121	SNP397366	T	G	.	PASS	END=14253121;ChrB=ch09;StartB=17242260;EndB=17242260;Parent=SYN278;VarType=ShV;DupType=.
ch09	14253140	SNP397367	C	A	.	PASS	END=14253140;ChrB=ch09;StartB=17242279;EndB=17242279;Parent=SYN278;VarType=ShV;DupType=.
ch09	14253164	SNP397368	A	C	.	PASS	END=14253164;ChrB=ch09;StartB=17242303;EndB=17242303;Parent=SYN278;VarType=ShV;DupType=.
ch09	14253183	SNP397369	C	G	.	PASS	END=14253183;ChrB=ch09;StartB=17242322;EndB=17242322;Parent=SYN278;VarType=ShV;DupType=.
ch09	14253186	SNP397370	A	C	.	PASS	END=14253186;ChrB=ch09;StartB=17242325;EndB=17242325;Parent=SYN278;VarType=ShV;DupType=.
ch09	14253211	SNP397371	G	A	.	PASS	END=14253211;ChrB=ch09;StartB=17242350;EndB=17242350;Parent=SYN278;VarType=ShV;DupType=.
ch09	14253250	SNP397372	T	G	.	PASS	END=14253250;ChrB=ch09;StartB=17242389;EndB=17242389;Parent=SYN278;VarType=ShV;DupType=.
ch09	14253307	SNP397373	G	A	.	PASS	END=14253307;ChrB=ch09;StartB=17242446;EndB=17242446;Parent=SYN278;VarType=ShV;DupType=.
ch09	14253308	SNP397374	C	T	.	PASS	END=14253308;ChrB=ch09;StartB=17242447;EndB=17242447;Parent=SYN278;VarType=ShV;DupType=.
ch09	14253374	SNP397375	T	C	.	PASS	END=14253374;ChrB=ch09;StartB=17242513;EndB=17242513;Parent=SYN278;VarType=ShV;DupType=.
ch09	14253390	SNP397376	G	C	.	PASS	END=14253390;ChrB=ch09;StartB=17242529;EndB=17242529;Parent=SYN278;VarType=ShV;DupType=.
ch09	14253406	SNP397377	T	A	.	PASS	END=14253406;ChrB=ch09;StartB=17242545;EndB=17242545;Parent=SYN278;VarType=ShV;DupType=.
ch09	14253409	SNP397378	C	T	.	PASS	END=14253409;ChrB=ch09;StartB=17242548;EndB=17242548;Parent=SYN278;VarType=ShV;DupType=.
ch09	14253419	SNP397379	T	A	.	PASS	END=14253419;ChrB=ch09;StartB=17242558;EndB=17242558;Parent=SYN278;VarType=ShV;DupType=.
ch09	14253475	SNP397380	A	G	.	PASS	END=14253475;ChrB=ch09;StartB=17242614;EndB=17242614;Parent=SYN278;VarType=ShV;DupType=.
ch09	14253504	SNP397381	G	T	.	PASS	END=14253504;ChrB=ch09;StartB=17242643;EndB=17242643;Parent=SYN278;VarType=ShV;DupType=.
ch09	14253537	SNP397382	A	G	.	PASS	END=14253537;ChrB=ch09;StartB=17242676;EndB=17242676;Parent=SYN278;VarType=ShV;DupType=.
ch09	14253544	SNP397383	A	G	.	PASS	END=14253544;ChrB=ch09;StartB=17242683;EndB=17242683;Parent=SYN278;VarType=ShV;DupType=.
ch09	14253566	SNP397384	A	C	.	PASS	END=14253566;ChrB=ch09;StartB=17242705;EndB=17242705;Parent=SYN278;VarType=ShV;DupType=.
ch09	14253577	SNP397385	G	A	.	PASS	END=14253577;ChrB=ch09;StartB=17242716;EndB=17242716;Parent=SYN278;VarType=ShV;DupType=.
ch09	14253609	SNP397386	A	G	.	PASS	END=14253609;ChrB=ch09;StartB=17242748;EndB=17242748;Parent=SYN278;VarType=ShV;DupType=.
ch09	14253618	SNP397387	C	A	.	PASS	END=14253618;ChrB=ch09;StartB=17242757;EndB=17242757;Parent=SYN278;VarType=ShV;DupType=.
ch09	14253622	SNP397388	T	C	.	PASS	END=14253622;ChrB=ch09;StartB=17242761;EndB=17242761;Parent=SYN278;VarType=ShV;DupType=.
ch09	14253691	SNP397389	G	A	.	PASS	END=14253691;ChrB=ch09;StartB=17242830;EndB=17242830;Parent=SYN278;VarType=ShV;DupType=.
ch09	14253693	SNP397390	G	C	.	PASS	END=14253693;ChrB=ch09;StartB=17242832;EndB=17242832;Parent=SYN278;VarType=ShV;DupType=.
ch09	14253774	SNP397391	G	A	.	PASS	END=14253774;ChrB=ch09;StartB=17242913;EndB=17242913;Parent=SYN278;VarType=ShV;DupType=.
ch09	14253775	INS397392	A	AT	.	PASS	END=14253775;ChrB=ch09;StartB=17242914;EndB=17242915;Parent=SYN278;VarType=ShV;DupType=.
ch09	14253792	SNP397393	A	C	.	PASS	END=14253792;ChrB=ch09;StartB=17242932;EndB=17242932;Parent=SYN278;VarType=ShV;DupType=.
ch09	14253796	SNP397394	T	G	.	PASS	END=14253796;ChrB=ch09;StartB=17242936;EndB=17242936;Parent=SYN278;VarType=ShV;DupType=.
ch09	14253807	SNP397395	T	G	.	PASS	END=14253807;ChrB=ch09;StartB=17242947;EndB=17242947;Parent=SYN278;VarType=ShV;DupType=.
ch09	14253878	SNP397396	G	T	.	PASS	END=14253878;ChrB=ch09;StartB=17243018;EndB=17243018;Parent=SYN278;VarType=ShV;DupType=.
ch09	14253895	SNP397397	T	A	.	PASS	END=14253895;ChrB=ch09;StartB=17243035;EndB=17243035;Parent=SYN278;VarType=ShV;DupType=.
ch09	14253903	SNP397398	C	T	.	PASS	END=14253903;ChrB=ch09;StartB=17243043;EndB=17243043;Parent=SYN278;VarType=ShV;DupType=.
ch09	14253915	SNP397399	A	T	.	PASS	END=14253915;ChrB=ch09;StartB=17243055;EndB=17243055;Parent=SYN278;VarType=ShV;DupType=.
ch09	14253916	SNP397400	T	C	.	PASS	END=14253916;ChrB=ch09;StartB=17243056;EndB=17243056;Parent=SYN278;VarType=ShV;DupType=.
ch09	14253933	SNP397401	G	T	.	PASS	END=14253933;ChrB=ch09;StartB=17243073;EndB=17243073;Parent=SYN278;VarType=ShV;DupType=.
ch09	14253959	SNP397402	T	C	.	PASS	END=14253959;ChrB=ch09;StartB=17243099;EndB=17243099;Parent=SYN278;VarType=ShV;DupType=.
ch09	14253960	SNP397403	G	T	.	PASS	END=14253960;ChrB=ch09;StartB=17243100;EndB=17243100;Parent=SYN278;VarType=ShV;DupType=.
ch09	14253979	SNP397404	C	G	.	PASS	END=14253979;ChrB=ch09;StartB=17243119;EndB=17243119;Parent=SYN278;VarType=ShV;DupType=.
ch09	14253984	SNP397405	G	T	.	PASS	END=14253984;ChrB=ch09;StartB=17243124;EndB=17243124;Parent=SYN278;VarType=ShV;DupType=.
ch09	14254037	SNP397406	A	G	.	PASS	END=14254037;ChrB=ch09;StartB=17243177;EndB=17243177;Parent=SYN278;VarType=ShV;DupType=.
ch09	14254043	SNP397407	T	A	.	PASS	END=14254043;ChrB=ch09;StartB=17243183;EndB=17243183;Parent=SYN278;VarType=ShV;DupType=.
ch09	14254055	SNP397408	A	G	.	PASS	END=14254055;ChrB=ch09;StartB=17243195;EndB=17243195;Parent=SYN278;VarType=ShV;DupType=.
ch09	14254061	SNP397409	G	T	.	PASS	END=14254061;ChrB=ch09;StartB=17243201;EndB=17243201;Parent=SYN278;VarType=ShV;DupType=.
ch09	14254070	INS397410	T	TG	.	PASS	END=14254070;ChrB=ch09;StartB=17243210;EndB=17243211;Parent=SYN278;VarType=ShV;DupType=.
ch09	14254091	SNP397411	C	A	.	PASS	END=14254091;ChrB=ch09;StartB=17243232;EndB=17243232;Parent=SYN278;VarType=ShV;DupType=.
ch09	14254104	SNP397412	A	G	.	PASS	END=14254104;ChrB=ch09;StartB=17243245;EndB=17243245;Parent=SYN278;VarType=ShV;DupType=.
ch09	14254112	SNP397413	G	A	.	PASS	END=14254112;ChrB=ch09;StartB=17243253;EndB=17243253;Parent=SYN278;VarType=ShV;DupType=.
ch09	14254154	SNP397414	G	T	.	PASS	END=14254154;ChrB=ch09;StartB=17243295;EndB=17243295;Parent=SYN278;VarType=ShV;DupType=.
ch09	14254185	SNP397415	G	C	.	PASS	END=14254185;ChrB=ch09;StartB=17243326;EndB=17243326;Parent=SYN278;VarType=ShV;DupType=.
ch09	14254211	SNP397416	G	T	.	PASS	END=14254211;ChrB=ch09;StartB=17243352;EndB=17243352;Parent=SYN278;VarType=ShV;DupType=.
ch09	14254245	SNP397417	A	G	.	PASS	END=14254245;ChrB=ch09;StartB=17243386;EndB=17243386;Parent=SYN278;VarType=ShV;DupType=.
ch09	14254265	SNP397418	T	G	.	PASS	END=14254265;ChrB=ch09;StartB=17243406;EndB=17243406;Parent=SYN278;VarType=ShV;DupType=.
ch09	14254288	SNP397419	A	G	.	PASS	END=14254288;ChrB=ch09;StartB=17243429;EndB=17243429;Parent=SYN278;VarType=ShV;DupType=.
ch09	14254302	SNP397420	G	A	.	PASS	END=14254302;ChrB=ch09;StartB=17243443;EndB=17243443;Parent=SYN278;VarType=ShV;DupType=.
ch09	14254308	SNP397421	A	G	.	PASS	END=14254308;ChrB=ch09;StartB=17243449;EndB=17243449;Parent=SYN278;VarType=ShV;DupType=.
ch09	14254309	SNP397422	C	T	.	PASS	END=14254309;ChrB=ch09;StartB=17243450;EndB=17243450;Parent=SYN278;VarType=ShV;DupType=.
ch09	14254331	SNP397423	A	G	.	PASS	END=14254331;ChrB=ch09;StartB=17243472;EndB=17243472;Parent=SYN278;VarType=ShV;DupType=.
ch09	14254336	SNP397424	C	T	.	PASS	END=14254336;ChrB=ch09;StartB=17243477;EndB=17243477;Parent=SYN278;VarType=ShV;DupType=.
ch09	14254352	SNP397425	A	G	.	PASS	END=14254352;ChrB=ch09;StartB=17243493;EndB=17243493;Parent=SYN278;VarType=ShV;DupType=.
ch09	14254371	SNP397426	A	G	.	PASS	END=14254371;ChrB=ch09;StartB=17243512;EndB=17243512;Parent=SYN278;VarType=ShV;DupType=.
ch09	14254372	SNP397427	G	C	.	PASS	END=14254372;ChrB=ch09;StartB=17243513;EndB=17243513;Parent=SYN278;VarType=ShV;DupType=.
ch09	14254376	SNP397428	C	A	.	PASS	END=14254376;ChrB=ch09;StartB=17243517;EndB=17243517;Parent=SYN278;VarType=ShV;DupType=.
ch09	14254431	SNP397429	C	A	.	PASS	END=14254431;ChrB=ch09;StartB=17243572;EndB=17243572;Parent=SYN278;VarType=ShV;DupType=.
ch09	14254439	SNP397430	G	A	.	PASS	END=14254439;ChrB=ch09;StartB=17243580;EndB=17243580;Parent=SYN278;VarType=ShV;DupType=.
ch09	14254479	SNP397431	A	T	.	PASS	END=14254479;ChrB=ch09;StartB=17243620;EndB=17243620;Parent=SYN278;VarType=ShV;DupType=.
ch09	14254494	SNP397432	A	T	.	PASS	END=14254494;ChrB=ch09;StartB=17243635;EndB=17243635;Parent=SYN278;VarType=ShV;DupType=.
ch09	14254591	SNP397433	A	T	.	PASS	END=14254591;ChrB=ch09;StartB=17243732;EndB=17243732;Parent=SYN278;VarType=ShV;DupType=.
ch09	14254608	SNP397434	G	A	.	PASS	END=14254608;ChrB=ch09;StartB=17243749;EndB=17243749;Parent=SYN278;VarType=ShV;DupType=.
ch09	14254620	SNP397435	A	G	.	PASS	END=14254620;ChrB=ch09;StartB=17243761;EndB=17243761;Parent=SYN278;VarType=ShV;DupType=.
ch09	14254625	SNP397436	T	C	.	PASS	END=14254625;ChrB=ch09;StartB=17243766;EndB=17243766;Parent=SYN278;VarType=ShV;DupType=.
ch09	14254642	SNP397437	A	T	.	PASS	END=14254642;ChrB=ch09;StartB=17243783;EndB=17243783;Parent=SYN278;VarType=ShV;DupType=.
ch09	14254650	SNP397438	T	C	.	PASS	END=14254650;ChrB=ch09;StartB=17243791;EndB=17243791;Parent=SYN278;VarType=ShV;DupType=.
ch09	14254659	SNP397439	A	G	.	PASS	END=14254659;ChrB=ch09;StartB=17243800;EndB=17243800;Parent=SYN278;VarType=ShV;DupType=.
ch09	14254690	SNP397440	C	T	.	PASS	END=14254690;ChrB=ch09;StartB=17243831;EndB=17243831;Parent=SYN278;VarType=ShV;DupType=.
ch09	14254692	SNP397441	G	A	.	PASS	END=14254692;ChrB=ch09;StartB=17243833;EndB=17243833;Parent=SYN278;VarType=ShV;DupType=.
ch09	14254703	SNP397442	A	C	.	PASS	END=14254703;ChrB=ch09;StartB=17243844;EndB=17243844;Parent=SYN278;VarType=ShV;DupType=.
ch09	14254715	SNP397443	G	T	.	PASS	END=14254715;ChrB=ch09;StartB=17243856;EndB=17243856;Parent=SYN278;VarType=ShV;DupType=.
ch09	14254728	SNP397444	T	G	.	PASS	END=14254728;ChrB=ch09;StartB=17243869;EndB=17243869;Parent=SYN278;VarType=ShV;DupType=.
ch09	14254770	SNP397445	C	T	.	PASS	END=14254770;ChrB=ch09;StartB=17243911;EndB=17243911;Parent=SYN278;VarType=ShV;DupType=.
ch09	14254774	DEL397446	TTGGGATAAGTCCTACCGGACAGGTAGTTATGTGAAAA	T	.	PASS	END=14254811;ChrB=ch09;StartB=17243915;EndB=17243915;Parent=SYN278;VarType=ShV;DupType=.
ch09	14254826	SNP397447	A	G	.	PASS	END=14254826;ChrB=ch09;StartB=17243930;EndB=17243930;Parent=SYN278;VarType=ShV;DupType=.
ch09	14254849	SNP397448	A	G	.	PASS	END=14254849;ChrB=ch09;StartB=17243953;EndB=17243953;Parent=SYN278;VarType=ShV;DupType=.
ch09	14254931	SNP397449	A	G	.	PASS	END=14254931;ChrB=ch09;StartB=17244035;EndB=17244035;Parent=SYN278;VarType=ShV;DupType=.
ch09	14254978	SNP397450	C	T	.	PASS	END=14254978;ChrB=ch09;StartB=17244082;EndB=17244082;Parent=SYN278;VarType=ShV;DupType=.
ch09	14254981	SNP397451	G	C	.	PASS	END=14254981;ChrB=ch09;StartB=17244085;EndB=17244085;Parent=SYN278;VarType=ShV;DupType=.
ch09	14255001	SNP397452	C	A	.	PASS	END=14255001;ChrB=ch09;StartB=17244105;EndB=17244105;Parent=SYN278;VarType=ShV;DupType=.
ch09	14255063	SNP397453	G	A	.	PASS	END=14255063;ChrB=ch09;StartB=17244167;EndB=17244167;Parent=SYN278;VarType=ShV;DupType=.
ch09	14255069	SNP397454	C	T	.	PASS	END=14255069;ChrB=ch09;StartB=17244173;EndB=17244173;Parent=SYN278;VarType=ShV;DupType=.
ch09	14255105	SNP397455	A	C	.	PASS	END=14255105;ChrB=ch09;StartB=17244209;EndB=17244209;Parent=SYN278;VarType=ShV;DupType=.
ch09	14255142	SNP397456	G	A	.	PASS	END=14255142;ChrB=ch09;StartB=17244246;EndB=17244246;Parent=SYN278;VarType=ShV;DupType=.
ch09	14255153	SNP397457	T	A	.	PASS	END=14255153;ChrB=ch09;StartB=17244257;EndB=17244257;Parent=SYN278;VarType=ShV;DupType=.
ch09	14255172	SNP397458	A	C	.	PASS	END=14255172;ChrB=ch09;StartB=17244276;EndB=17244276;Parent=SYN278;VarType=ShV;DupType=.
ch09	14255176	SNP397459	A	G	.	PASS	END=14255176;ChrB=ch09;StartB=17244280;EndB=17244280;Parent=SYN278;VarType=ShV;DupType=.
ch09	14255231	SNP397460	G	A	.	PASS	END=14255231;ChrB=ch09;StartB=17244335;EndB=17244335;Parent=SYN278;VarType=ShV;DupType=.
ch09	14255237	INS397461	A	AATTAAC	.	PASS	END=14255237;ChrB=ch09;StartB=17244341;EndB=17244347;Parent=SYN278;VarType=ShV;DupType=.
ch09	14255267	INS397462	T	TA	.	PASS	END=14255267;ChrB=ch09;StartB=17244377;EndB=17244378;Parent=SYN278;VarType=ShV;DupType=.
ch09	14255332	SNP397463	A	G	.	PASS	END=14255332;ChrB=ch09;StartB=17244443;EndB=17244443;Parent=SYN278;VarType=ShV;DupType=.
ch09	14255360	SNP397464	A	C	.	PASS	END=14255360;ChrB=ch09;StartB=17244471;EndB=17244471;Parent=SYN278;VarType=ShV;DupType=.
ch09	14255362	SNP397465	C	G	.	PASS	END=14255362;ChrB=ch09;StartB=17244473;EndB=17244473;Parent=SYN278;VarType=ShV;DupType=.
ch09	14255374	SNP397466	A	T	.	PASS	END=14255374;ChrB=ch09;StartB=17244485;EndB=17244485;Parent=SYN278;VarType=ShV;DupType=.
ch09	14255383	DEL397467	CT	C	.	PASS	END=14255384;ChrB=ch09;StartB=17244494;EndB=17244494;Parent=SYN278;VarType=ShV;DupType=.
ch09	14255412	SNP397468	A	G	.	PASS	END=14255412;ChrB=ch09;StartB=17244522;EndB=17244522;Parent=SYN278;VarType=ShV;DupType=.
ch09	14255433	SNP397469	T	A	.	PASS	END=14255433;ChrB=ch09;StartB=17244543;EndB=17244543;Parent=SYN278;VarType=ShV;DupType=.
ch09	14255434	SNP397470	G	T	.	PASS	END=14255434;ChrB=ch09;StartB=17244544;EndB=17244544;Parent=SYN278;VarType=ShV;DupType=.
ch09	14255456	SNP397471	G	T	.	PASS	END=14255456;ChrB=ch09;StartB=17244566;EndB=17244566;Parent=SYN278;VarType=ShV;DupType=.
ch09	14255487	SNP397472	T	G	.	PASS	END=14255487;ChrB=ch09;StartB=17244597;EndB=17244597;Parent=SYN278;VarType=ShV;DupType=.
ch09	14255496	SNP397473	G	A	.	PASS	END=14255496;ChrB=ch09;StartB=17244606;EndB=17244606;Parent=SYN278;VarType=ShV;DupType=.
ch09	14255506	SNP397474	A	G	.	PASS	END=14255506;ChrB=ch09;StartB=17244616;EndB=17244616;Parent=SYN278;VarType=ShV;DupType=.
ch09	14255527	SNP397475	G	A	.	PASS	END=14255527;ChrB=ch09;StartB=17244637;EndB=17244637;Parent=SYN278;VarType=ShV;DupType=.
ch09	14255574	SNP397476	C	T	.	PASS	END=14255574;ChrB=ch09;StartB=17244684;EndB=17244684;Parent=SYN278;VarType=ShV;DupType=.
ch09	14255596	SNP397477	A	C	.	PASS	END=14255596;ChrB=ch09;StartB=17244706;EndB=17244706;Parent=SYN278;VarType=ShV;DupType=.
ch09	14255599	SNP397478	T	C	.	PASS	END=14255599;ChrB=ch09;StartB=17244709;EndB=17244709;Parent=SYN278;VarType=ShV;DupType=.
ch09	14255600	SNP397479	C	A	.	PASS	END=14255600;ChrB=ch09;StartB=17244710;EndB=17244710;Parent=SYN278;VarType=ShV;DupType=.
ch09	14255615	SNP397480	A	C	.	PASS	END=14255615;ChrB=ch09;StartB=17244725;EndB=17244725;Parent=SYN278;VarType=ShV;DupType=.
ch09	14255632	SNP397481	C	A	.	PASS	END=14255632;ChrB=ch09;StartB=17244742;EndB=17244742;Parent=SYN278;VarType=ShV;DupType=.
ch09	14255657	SNP397482	C	T	.	PASS	END=14255657;ChrB=ch09;StartB=17244767;EndB=17244767;Parent=SYN278;VarType=ShV;DupType=.
ch09	14255676	SNP397483	C	A	.	PASS	END=14255676;ChrB=ch09;StartB=17244786;EndB=17244786;Parent=SYN278;VarType=ShV;DupType=.
ch09	14255696	SNP397484	C	A	.	PASS	END=14255696;ChrB=ch09;StartB=17244806;EndB=17244806;Parent=SYN278;VarType=ShV;DupType=.
ch09	14255699	SNP397485	T	C	.	PASS	END=14255699;ChrB=ch09;StartB=17244809;EndB=17244809;Parent=SYN278;VarType=ShV;DupType=.
ch09	14255715	SNP397486	C	T	.	PASS	END=14255715;ChrB=ch09;StartB=17244825;EndB=17244825;Parent=SYN278;VarType=ShV;DupType=.
ch09	14255745	SNP397487	T	G	.	PASS	END=14255745;ChrB=ch09;StartB=17244855;EndB=17244855;Parent=SYN278;VarType=ShV;DupType=.
ch09	14255755	SNP397488	T	C	.	PASS	END=14255755;ChrB=ch09;StartB=17244865;EndB=17244865;Parent=SYN278;VarType=ShV;DupType=.
ch09	14255770	SNP397489	T	C	.	PASS	END=14255770;ChrB=ch09;StartB=17244880;EndB=17244880;Parent=SYN278;VarType=ShV;DupType=.
ch09	14255801	SNP397490	A	G	.	PASS	END=14255801;ChrB=ch09;StartB=17244911;EndB=17244911;Parent=SYN278;VarType=ShV;DupType=.
ch09	14255862	SNP397491	G	C	.	PASS	END=14255862;ChrB=ch09;StartB=17244972;EndB=17244972;Parent=SYN278;VarType=ShV;DupType=.
ch09	14255897	SNP397492	T	G	.	PASS	END=14255897;ChrB=ch09;StartB=17245007;EndB=17245007;Parent=SYN278;VarType=ShV;DupType=.
ch09	14255907	SNP397493	T	A	.	PASS	END=14255907;ChrB=ch09;StartB=17245017;EndB=17245017;Parent=SYN278;VarType=ShV;DupType=.
ch09	14255921	SNP397494	C	T	.	PASS	END=14255921;ChrB=ch09;StartB=17245031;EndB=17245031;Parent=SYN278;VarType=ShV;DupType=.
ch09	14255930	SNP397495	A	G	.	PASS	END=14255930;ChrB=ch09;StartB=17245040;EndB=17245040;Parent=SYN278;VarType=ShV;DupType=.
ch09	14255940	DEL397496	TTTTCATAAATTTATGTCTTTGGGAGTTCATAATCAATGCA	T	.	PASS	END=14255980;ChrB=ch09;StartB=17245050;EndB=17245050;Parent=SYN278;VarType=ShV;DupType=.
ch09	14256015	SNP397497	A	C	.	PASS	END=14256015;ChrB=ch09;StartB=17245085;EndB=17245085;Parent=SYN278;VarType=ShV;DupType=.
ch09	14256085	SNP397498	C	T	.	PASS	END=14256085;ChrB=ch09;StartB=17245155;EndB=17245155;Parent=SYN278;VarType=ShV;DupType=.
ch09	14256102	INS397499	C	CA	.	PASS	END=14256102;ChrB=ch09;StartB=17245172;EndB=17245173;Parent=SYN278;VarType=ShV;DupType=.
ch09	14256120	SNP397500	G	T	.	PASS	END=14256120;ChrB=ch09;StartB=17245191;EndB=17245191;Parent=SYN278;VarType=ShV;DupType=.
ch09	14256130	SNP397501	G	A	.	PASS	END=14256130;ChrB=ch09;StartB=17245201;EndB=17245201;Parent=SYN278;VarType=ShV;DupType=.
ch09	14256152	SNP397502	T	G	.	PASS	END=14256152;ChrB=ch09;StartB=17245223;EndB=17245223;Parent=SYN278;VarType=ShV;DupType=.
ch09	14256172	SNP397503	A	G	.	PASS	END=14256172;ChrB=ch09;StartB=17245243;EndB=17245243;Parent=SYN278;VarType=ShV;DupType=.
ch09	14256186	SNP397504	T	C	.	PASS	END=14256186;ChrB=ch09;StartB=17245257;EndB=17245257;Parent=SYN278;VarType=ShV;DupType=.
ch09	14256194	SNP397505	T	A	.	PASS	END=14256194;ChrB=ch09;StartB=17245265;EndB=17245265;Parent=SYN278;VarType=ShV;DupType=.
ch09	14256195	DEL397506	TA	T	.	PASS	END=14256196;ChrB=ch09;StartB=17245266;EndB=17245266;Parent=SYN278;VarType=ShV;DupType=.
ch09	14256201	SNP397507	T	C	.	PASS	END=14256201;ChrB=ch09;StartB=17245271;EndB=17245271;Parent=SYN278;VarType=ShV;DupType=.
ch09	14256253	SNP397508	A	G	.	PASS	END=14256253;ChrB=ch09;StartB=17245323;EndB=17245323;Parent=SYN278;VarType=ShV;DupType=.
ch09	14256266	SNP397509	G	A	.	PASS	END=14256266;ChrB=ch09;StartB=17245336;EndB=17245336;Parent=SYN278;VarType=ShV;DupType=.
ch09	14256291	INS397510	C	CTT	.	PASS	END=14256291;ChrB=ch09;StartB=17245361;EndB=17245363;Parent=SYN278;VarType=ShV;DupType=.
ch09	14256294	SNP397511	C	G	.	PASS	END=14256294;ChrB=ch09;StartB=17245366;EndB=17245366;Parent=SYN278;VarType=ShV;DupType=.
ch09	14256299	SNP397512	T	C	.	PASS	END=14256299;ChrB=ch09;StartB=17245371;EndB=17245371;Parent=SYN278;VarType=ShV;DupType=.
ch09	14256314	SNP397513	T	C	.	PASS	END=14256314;ChrB=ch09;StartB=17245386;EndB=17245386;Parent=SYN278;VarType=ShV;DupType=.
ch09	14256320	SNP397514	G	T	.	PASS	END=14256320;ChrB=ch09;StartB=17245392;EndB=17245392;Parent=SYN278;VarType=ShV;DupType=.
ch09	14256323	SNP397515	G	A	.	PASS	END=14256323;ChrB=ch09;StartB=17245395;EndB=17245395;Parent=SYN278;VarType=ShV;DupType=.
ch09	14256327	SNP397516	T	C	.	PASS	END=14256327;ChrB=ch09;StartB=17245399;EndB=17245399;Parent=SYN278;VarType=ShV;DupType=.
ch09	14256331	SNP397517	G	A	.	PASS	END=14256331;ChrB=ch09;StartB=17245403;EndB=17245403;Parent=SYN278;VarType=ShV;DupType=.
ch09	14256345	SNP397518	A	C	.	PASS	END=14256345;ChrB=ch09;StartB=17245417;EndB=17245417;Parent=SYN278;VarType=ShV;DupType=.
ch09	14256383	SNP397519	A	T	.	PASS	END=14256383;ChrB=ch09;StartB=17245455;EndB=17245455;Parent=SYN278;VarType=ShV;DupType=.
ch09	14256408	SNP397520	T	A	.	PASS	END=14256408;ChrB=ch09;StartB=17245480;EndB=17245480;Parent=SYN278;VarType=ShV;DupType=.
ch09	14256416	DEL397521	TA	T	.	PASS	END=14256417;ChrB=ch09;StartB=17245488;EndB=17245488;Parent=SYN278;VarType=ShV;DupType=.
ch09	14256455	SNP397522	T	C	.	PASS	END=14256455;ChrB=ch09;StartB=17245526;EndB=17245526;Parent=SYN278;VarType=ShV;DupType=.
ch09	14256462	SNP397523	C	T	.	PASS	END=14256462;ChrB=ch09;StartB=17245533;EndB=17245533;Parent=SYN278;VarType=ShV;DupType=.
ch09	14256470	SNP397524	G	A	.	PASS	END=14256470;ChrB=ch09;StartB=17245541;EndB=17245541;Parent=SYN278;VarType=ShV;DupType=.
ch09	14256483	SNP397525	A	G	.	PASS	END=14256483;ChrB=ch09;StartB=17245554;EndB=17245554;Parent=SYN278;VarType=ShV;DupType=.
ch09	14256529	SNP397526	T	C	.	PASS	END=14256529;ChrB=ch09;StartB=17245600;EndB=17245600;Parent=SYN278;VarType=ShV;DupType=.
ch09	14256546	SNP397527	C	T	.	PASS	END=14256546;ChrB=ch09;StartB=17245617;EndB=17245617;Parent=SYN278;VarType=ShV;DupType=.
ch09	14256551	SNP397528	A	C	.	PASS	END=14256551;ChrB=ch09;StartB=17245622;EndB=17245622;Parent=SYN278;VarType=ShV;DupType=.
ch09	14256593	INS397529	C	CA	.	PASS	END=14256593;ChrB=ch09;StartB=17245664;EndB=17245665;Parent=SYN278;VarType=ShV;DupType=.
ch09	14256600	SNP397530	T	C	.	PASS	END=14256600;ChrB=ch09;StartB=17245672;EndB=17245672;Parent=SYN278;VarType=ShV;DupType=.
ch09	14256633	SNP397531	T	C	.	PASS	END=14256633;ChrB=ch09;StartB=17245705;EndB=17245705;Parent=SYN278;VarType=ShV;DupType=.
ch09	14256637	SNP397532	G	T	.	PASS	END=14256637;ChrB=ch09;StartB=17245709;EndB=17245709;Parent=SYN278;VarType=ShV;DupType=.
ch09	14256696	SNP397533	C	T	.	PASS	END=14256696;ChrB=ch09;StartB=17245768;EndB=17245768;Parent=SYN278;VarType=ShV;DupType=.
ch09	14256734	SNP397534	C	G	.	PASS	END=14256734;ChrB=ch09;StartB=17245806;EndB=17245806;Parent=SYN278;VarType=ShV;DupType=.
ch09	14256795	INS397535	C	CA	.	PASS	END=14256795;ChrB=ch09;StartB=17245867;EndB=17245868;Parent=SYN278;VarType=ShV;DupType=.
ch09	14256808	SNP397536	C	T	.	PASS	END=14256808;ChrB=ch09;StartB=17245881;EndB=17245881;Parent=SYN278;VarType=ShV;DupType=.
ch09	14256837	SNP397537	T	C	.	PASS	END=14256837;ChrB=ch09;StartB=17245910;EndB=17245910;Parent=SYN278;VarType=ShV;DupType=.
ch09	14256839	SNP397538	G	A	.	PASS	END=14256839;ChrB=ch09;StartB=17245912;EndB=17245912;Parent=SYN278;VarType=ShV;DupType=.
ch09	14256846	SNP397539	C	T	.	PASS	END=14256846;ChrB=ch09;StartB=17245919;EndB=17245919;Parent=SYN278;VarType=ShV;DupType=.
ch09	14256863	SNP397540	G	A	.	PASS	END=14256863;ChrB=ch09;StartB=17245936;EndB=17245936;Parent=SYN278;VarType=ShV;DupType=.
ch09	14256886	NOTAL385	N	<NOTAL>	.	PASS	END=14265339;ChrB=.;StartB=.;EndB=.;Parent=.;VarType=.;DupType=.
ch09	14265340	SYNAL1180	N	<SYNAL>	.	PASS	END=14271534;ChrB=ch09;StartB=17255974;EndB=17262122;Parent=SYN279;VarType=.;DupType=.
ch09	14265340	SYN279	N	<SYN>	.	PASS	END=14321228;ChrB=ch09;StartB=17255974;EndB=17307060;Parent=.;VarType=SR;DupType=-
ch09	14265360	SNP397541	T	C	.	PASS	END=14265360;ChrB=ch09;StartB=17255994;EndB=17255994;Parent=SYN279;VarType=ShV;DupType=.
ch09	14265395	SNP397542	A	G	.	PASS	END=14265395;ChrB=ch09;StartB=17256029;EndB=17256029;Parent=SYN279;VarType=ShV;DupType=.
ch09	14265398	SNP397543	A	T	.	PASS	END=14265398;ChrB=ch09;StartB=17256032;EndB=17256032;Parent=SYN279;VarType=ShV;DupType=.
ch09	14265423	SNP397544	A	G	.	PASS	END=14265423;ChrB=ch09;StartB=17256057;EndB=17256057;Parent=SYN279;VarType=ShV;DupType=.
ch09	14265432	SNP397545	C	G	.	PASS	END=14265432;ChrB=ch09;StartB=17256066;EndB=17256066;Parent=SYN279;VarType=ShV;DupType=.
ch09	14265460	SNP397546	A	C	.	PASS	END=14265460;ChrB=ch09;StartB=17256094;EndB=17256094;Parent=SYN279;VarType=ShV;DupType=.
ch09	14265461	SNP397547	G	A	.	PASS	END=14265461;ChrB=ch09;StartB=17256095;EndB=17256095;Parent=SYN279;VarType=ShV;DupType=.
ch09	14265466	SNP397548	T	A	.	PASS	END=14265466;ChrB=ch09;StartB=17256100;EndB=17256100;Parent=SYN279;VarType=ShV;DupType=.
ch09	14265472	SNP397549	T	A	.	PASS	END=14265472;ChrB=ch09;StartB=17256106;EndB=17256106;Parent=SYN279;VarType=ShV;DupType=.
ch09	14265500	SNP397550	G	T	.	PASS	END=14265500;ChrB=ch09;StartB=17256134;EndB=17256134;Parent=SYN279;VarType=ShV;DupType=.
ch09	14265530	SNP397551	A	G	.	PASS	END=14265530;ChrB=ch09;StartB=17256164;EndB=17256164;Parent=SYN279;VarType=ShV;DupType=.
ch09	14265537	SNP397552	A	T	.	PASS	END=14265537;ChrB=ch09;StartB=17256171;EndB=17256171;Parent=SYN279;VarType=ShV;DupType=.
ch09	14265551	DEL397553	AT	A	.	PASS	END=14265552;ChrB=ch09;StartB=17256185;EndB=17256185;Parent=SYN279;VarType=ShV;DupType=.
ch09	14265588	SNP397554	A	G	.	PASS	END=14265588;ChrB=ch09;StartB=17256221;EndB=17256221;Parent=SYN279;VarType=ShV;DupType=.
ch09	14265607	SNP397555	C	A	.	PASS	END=14265607;ChrB=ch09;StartB=17256240;EndB=17256240;Parent=SYN279;VarType=ShV;DupType=.
ch09	14265637	SNP397556	G	T	.	PASS	END=14265637;ChrB=ch09;StartB=17256270;EndB=17256270;Parent=SYN279;VarType=ShV;DupType=.
ch09	14265648	SNP397557	T	G	.	PASS	END=14265648;ChrB=ch09;StartB=17256281;EndB=17256281;Parent=SYN279;VarType=ShV;DupType=.
ch09	14265698	SNP397558	T	G	.	PASS	END=14265698;ChrB=ch09;StartB=17256331;EndB=17256331;Parent=SYN279;VarType=ShV;DupType=.
ch09	14265721	SNP397559	G	A	.	PASS	END=14265721;ChrB=ch09;StartB=17256354;EndB=17256354;Parent=SYN279;VarType=ShV;DupType=.
ch09	14265756	SNP397560	A	C	.	PASS	END=14265756;ChrB=ch09;StartB=17256389;EndB=17256389;Parent=SYN279;VarType=ShV;DupType=.
ch09	14265776	SNP397561	A	T	.	PASS	END=14265776;ChrB=ch09;StartB=17256409;EndB=17256409;Parent=SYN279;VarType=ShV;DupType=.
ch09	14265786	SNP397562	A	T	.	PASS	END=14265786;ChrB=ch09;StartB=17256419;EndB=17256419;Parent=SYN279;VarType=ShV;DupType=.
ch09	14265790	SNP397563	A	G	.	PASS	END=14265790;ChrB=ch09;StartB=17256423;EndB=17256423;Parent=SYN279;VarType=ShV;DupType=.
ch09	14265807	SNP397564	A	G	.	PASS	END=14265807;ChrB=ch09;StartB=17256440;EndB=17256440;Parent=SYN279;VarType=ShV;DupType=.
ch09	14265823	SNP397565	A	C	.	PASS	END=14265823;ChrB=ch09;StartB=17256456;EndB=17256456;Parent=SYN279;VarType=ShV;DupType=.
ch09	14265850	SNP397566	G	A	.	PASS	END=14265850;ChrB=ch09;StartB=17256483;EndB=17256483;Parent=SYN279;VarType=ShV;DupType=.
ch09	14265895	SNP397567	G	A	.	PASS	END=14265895;ChrB=ch09;StartB=17256528;EndB=17256528;Parent=SYN279;VarType=ShV;DupType=.
ch09	14265896	SNP397568	T	C	.	PASS	END=14265896;ChrB=ch09;StartB=17256529;EndB=17256529;Parent=SYN279;VarType=ShV;DupType=.
ch09	14265934	SNP397569	T	C	.	PASS	END=14265934;ChrB=ch09;StartB=17256567;EndB=17256567;Parent=SYN279;VarType=ShV;DupType=.
ch09	14265951	SNP397570	A	G	.	PASS	END=14265951;ChrB=ch09;StartB=17256584;EndB=17256584;Parent=SYN279;VarType=ShV;DupType=.
ch09	14266009	SNP397571	A	G	.	PASS	END=14266009;ChrB=ch09;StartB=17256642;EndB=17256642;Parent=SYN279;VarType=ShV;DupType=.
ch09	14266020	SNP397572	A	G	.	PASS	END=14266020;ChrB=ch09;StartB=17256653;EndB=17256653;Parent=SYN279;VarType=ShV;DupType=.
ch09	14266027	SNP397573	T	G	.	PASS	END=14266027;ChrB=ch09;StartB=17256660;EndB=17256660;Parent=SYN279;VarType=ShV;DupType=.
ch09	14266031	SNP397574	T	C	.	PASS	END=14266031;ChrB=ch09;StartB=17256664;EndB=17256664;Parent=SYN279;VarType=ShV;DupType=.
ch09	14266102	SNP397575	G	C	.	PASS	END=14266102;ChrB=ch09;StartB=17256735;EndB=17256735;Parent=SYN279;VarType=ShV;DupType=.
ch09	14266134	SNP397576	A	T	.	PASS	END=14266134;ChrB=ch09;StartB=17256767;EndB=17256767;Parent=SYN279;VarType=ShV;DupType=.
ch09	14266146	SNP397577	T	C	.	PASS	END=14266146;ChrB=ch09;StartB=17256779;EndB=17256779;Parent=SYN279;VarType=ShV;DupType=.
ch09	14266210	SNP397578	T	C	.	PASS	END=14266210;ChrB=ch09;StartB=17256843;EndB=17256843;Parent=SYN279;VarType=ShV;DupType=.
ch09	14266211	SNP397579	A	G	.	PASS	END=14266211;ChrB=ch09;StartB=17256844;EndB=17256844;Parent=SYN279;VarType=ShV;DupType=.
ch09	14266216	SNP397580	T	G	.	PASS	END=14266216;ChrB=ch09;StartB=17256849;EndB=17256849;Parent=SYN279;VarType=ShV;DupType=.
ch09	14266260	SNP397581	C	G	.	PASS	END=14266260;ChrB=ch09;StartB=17256893;EndB=17256893;Parent=SYN279;VarType=ShV;DupType=.
ch09	14266262	SNP397582	A	G	.	PASS	END=14266262;ChrB=ch09;StartB=17256895;EndB=17256895;Parent=SYN279;VarType=ShV;DupType=.
ch09	14266270	SNP397583	G	C	.	PASS	END=14266270;ChrB=ch09;StartB=17256903;EndB=17256903;Parent=SYN279;VarType=ShV;DupType=.
ch09	14266315	SNP397584	T	C	.	PASS	END=14266315;ChrB=ch09;StartB=17256948;EndB=17256948;Parent=SYN279;VarType=ShV;DupType=.
ch09	14266346	SNP397585	T	A	.	PASS	END=14266346;ChrB=ch09;StartB=17256979;EndB=17256979;Parent=SYN279;VarType=ShV;DupType=.
ch09	14266360	SNP397586	A	T	.	PASS	END=14266360;ChrB=ch09;StartB=17256993;EndB=17256993;Parent=SYN279;VarType=ShV;DupType=.
ch09	14266381	SNP397587	A	G	.	PASS	END=14266381;ChrB=ch09;StartB=17257014;EndB=17257014;Parent=SYN279;VarType=ShV;DupType=.
ch09	14266400	SNP397588	C	T	.	PASS	END=14266400;ChrB=ch09;StartB=17257033;EndB=17257033;Parent=SYN279;VarType=ShV;DupType=.
ch09	14266405	SNP397589	G	C	.	PASS	END=14266405;ChrB=ch09;StartB=17257038;EndB=17257038;Parent=SYN279;VarType=ShV;DupType=.
ch09	14266413	SNP397590	A	C	.	PASS	END=14266413;ChrB=ch09;StartB=17257046;EndB=17257046;Parent=SYN279;VarType=ShV;DupType=.
ch09	14266426	SNP397591	G	A	.	PASS	END=14266426;ChrB=ch09;StartB=17257059;EndB=17257059;Parent=SYN279;VarType=ShV;DupType=.
ch09	14266441	SNP397592	G	A	.	PASS	END=14266441;ChrB=ch09;StartB=17257074;EndB=17257074;Parent=SYN279;VarType=ShV;DupType=.
ch09	14266466	SNP397593	G	A	.	PASS	END=14266466;ChrB=ch09;StartB=17257099;EndB=17257099;Parent=SYN279;VarType=ShV;DupType=.
ch09	14266480	SNP397594	T	G	.	PASS	END=14266480;ChrB=ch09;StartB=17257113;EndB=17257113;Parent=SYN279;VarType=ShV;DupType=.
ch09	14266497	SNP397595	G	T	.	PASS	END=14266497;ChrB=ch09;StartB=17257130;EndB=17257130;Parent=SYN279;VarType=ShV;DupType=.
ch09	14266513	SNP397596	A	C	.	PASS	END=14266513;ChrB=ch09;StartB=17257146;EndB=17257146;Parent=SYN279;VarType=ShV;DupType=.
ch09	14266525	SNP397597	G	A	.	PASS	END=14266525;ChrB=ch09;StartB=17257158;EndB=17257158;Parent=SYN279;VarType=ShV;DupType=.
ch09	14266531	SNP397598	A	C	.	PASS	END=14266531;ChrB=ch09;StartB=17257164;EndB=17257164;Parent=SYN279;VarType=ShV;DupType=.
ch09	14266552	SNP397599	T	C	.	PASS	END=14266552;ChrB=ch09;StartB=17257185;EndB=17257185;Parent=SYN279;VarType=ShV;DupType=.
ch09	14266554	SNP397600	T	G	.	PASS	END=14266554;ChrB=ch09;StartB=17257187;EndB=17257187;Parent=SYN279;VarType=ShV;DupType=.
ch09	14266557	SNP397601	A	G	.	PASS	END=14266557;ChrB=ch09;StartB=17257190;EndB=17257190;Parent=SYN279;VarType=ShV;DupType=.
ch09	14266597	DEL397602	CT	C	.	PASS	END=14266598;ChrB=ch09;StartB=17257230;EndB=17257230;Parent=SYN279;VarType=ShV;DupType=.
ch09	14266625	SNP397603	A	C	.	PASS	END=14266625;ChrB=ch09;StartB=17257257;EndB=17257257;Parent=SYN279;VarType=ShV;DupType=.
ch09	14266630	SNP397604	A	T	.	PASS	END=14266630;ChrB=ch09;StartB=17257262;EndB=17257262;Parent=SYN279;VarType=ShV;DupType=.
ch09	14266655	DEL397605	AC	A	.	PASS	END=14266656;ChrB=ch09;StartB=17257287;EndB=17257287;Parent=SYN279;VarType=ShV;DupType=.
ch09	14266659	SNP397606	T	A	.	PASS	END=14266659;ChrB=ch09;StartB=17257290;EndB=17257290;Parent=SYN279;VarType=ShV;DupType=.
ch09	14266701	DEL397607	AT	A	.	PASS	END=14266702;ChrB=ch09;StartB=17257332;EndB=17257332;Parent=SYN279;VarType=ShV;DupType=.
ch09	14266803	SNP397608	C	T	.	PASS	END=14266803;ChrB=ch09;StartB=17257433;EndB=17257433;Parent=SYN279;VarType=ShV;DupType=.
ch09	14266806	SNP397609	A	T	.	PASS	END=14266806;ChrB=ch09;StartB=17257436;EndB=17257436;Parent=SYN279;VarType=ShV;DupType=.
ch09	14266808	SNP397610	A	C	.	PASS	END=14266808;ChrB=ch09;StartB=17257438;EndB=17257438;Parent=SYN279;VarType=ShV;DupType=.
ch09	14266809	SNP397611	G	T	.	PASS	END=14266809;ChrB=ch09;StartB=17257439;EndB=17257439;Parent=SYN279;VarType=ShV;DupType=.
ch09	14266867	INS397612	C	CG	.	PASS	END=14266867;ChrB=ch09;StartB=17257497;EndB=17257498;Parent=SYN279;VarType=ShV;DupType=.
ch09	14266928	SNP397613	A	T	.	PASS	END=14266928;ChrB=ch09;StartB=17257559;EndB=17257559;Parent=SYN279;VarType=ShV;DupType=.
ch09	14266948	SNP397614	A	G	.	PASS	END=14266948;ChrB=ch09;StartB=17257579;EndB=17257579;Parent=SYN279;VarType=ShV;DupType=.
ch09	14266956	SNP397615	T	C	.	PASS	END=14266956;ChrB=ch09;StartB=17257587;EndB=17257587;Parent=SYN279;VarType=ShV;DupType=.
ch09	14266964	SNP397616	A	C	.	PASS	END=14266964;ChrB=ch09;StartB=17257595;EndB=17257595;Parent=SYN279;VarType=ShV;DupType=.
ch09	14267036	SNP397617	T	C	.	PASS	END=14267036;ChrB=ch09;StartB=17257667;EndB=17257667;Parent=SYN279;VarType=ShV;DupType=.
ch09	14267037	SNP397618	G	A	.	PASS	END=14267037;ChrB=ch09;StartB=17257668;EndB=17257668;Parent=SYN279;VarType=ShV;DupType=.
ch09	14267065	SNP397619	C	A	.	PASS	END=14267065;ChrB=ch09;StartB=17257696;EndB=17257696;Parent=SYN279;VarType=ShV;DupType=.
ch09	14267078	SNP397620	C	T	.	PASS	END=14267078;ChrB=ch09;StartB=17257709;EndB=17257709;Parent=SYN279;VarType=ShV;DupType=.
ch09	14267079	SNP397621	T	G	.	PASS	END=14267079;ChrB=ch09;StartB=17257710;EndB=17257710;Parent=SYN279;VarType=ShV;DupType=.
ch09	14267299	SNP397622	C	G	.	PASS	END=14267299;ChrB=ch09;StartB=17257930;EndB=17257930;Parent=SYN279;VarType=ShV;DupType=.
ch09	14267318	SNP397623	A	G	.	PASS	END=14267318;ChrB=ch09;StartB=17257949;EndB=17257949;Parent=SYN279;VarType=ShV;DupType=.
ch09	14267402	SNP397624	A	G	.	PASS	END=14267402;ChrB=ch09;StartB=17258033;EndB=17258033;Parent=SYN279;VarType=ShV;DupType=.
ch09	14267413	SNP397625	T	G	.	PASS	END=14267413;ChrB=ch09;StartB=17258044;EndB=17258044;Parent=SYN279;VarType=ShV;DupType=.
ch09	14267426	SNP397626	T	C	.	PASS	END=14267426;ChrB=ch09;StartB=17258057;EndB=17258057;Parent=SYN279;VarType=ShV;DupType=.
ch09	14267443	SNP397627	C	T	.	PASS	END=14267443;ChrB=ch09;StartB=17258074;EndB=17258074;Parent=SYN279;VarType=ShV;DupType=.
ch09	14267470	SNP397628	A	G	.	PASS	END=14267470;ChrB=ch09;StartB=17258101;EndB=17258101;Parent=SYN279;VarType=ShV;DupType=.
ch09	14267501	SNP397629	A	C	.	PASS	END=14267501;ChrB=ch09;StartB=17258132;EndB=17258132;Parent=SYN279;VarType=ShV;DupType=.
ch09	14267503	SNP397630	T	G	.	PASS	END=14267503;ChrB=ch09;StartB=17258134;EndB=17258134;Parent=SYN279;VarType=ShV;DupType=.
ch09	14267588	SNP397631	A	C	.	PASS	END=14267588;ChrB=ch09;StartB=17258219;EndB=17258219;Parent=SYN279;VarType=ShV;DupType=.
ch09	14267654	SNP397632	T	A	.	PASS	END=14267654;ChrB=ch09;StartB=17258285;EndB=17258285;Parent=SYN279;VarType=ShV;DupType=.
ch09	14267655	SNP397633	A	G	.	PASS	END=14267655;ChrB=ch09;StartB=17258286;EndB=17258286;Parent=SYN279;VarType=ShV;DupType=.
ch09	14267665	SNP397634	A	T	.	PASS	END=14267665;ChrB=ch09;StartB=17258296;EndB=17258296;Parent=SYN279;VarType=ShV;DupType=.
ch09	14267697	SNP397635	A	C	.	PASS	END=14267697;ChrB=ch09;StartB=17258328;EndB=17258328;Parent=SYN279;VarType=ShV;DupType=.
ch09	14267705	SNP397636	G	C	.	PASS	END=14267705;ChrB=ch09;StartB=17258336;EndB=17258336;Parent=SYN279;VarType=ShV;DupType=.
ch09	14267725	SNP397637	G	A	.	PASS	END=14267725;ChrB=ch09;StartB=17258356;EndB=17258356;Parent=SYN279;VarType=ShV;DupType=.
ch09	14267735	SNP397638	T	A	.	PASS	END=14267735;ChrB=ch09;StartB=17258366;EndB=17258366;Parent=SYN279;VarType=ShV;DupType=.
ch09	14267746	SNP397639	G	A	.	PASS	END=14267746;ChrB=ch09;StartB=17258377;EndB=17258377;Parent=SYN279;VarType=ShV;DupType=.
ch09	14267750	SNP397640	G	T	.	PASS	END=14267750;ChrB=ch09;StartB=17258381;EndB=17258381;Parent=SYN279;VarType=ShV;DupType=.
ch09	14267802	SNP397641	G	A	.	PASS	END=14267802;ChrB=ch09;StartB=17258433;EndB=17258433;Parent=SYN279;VarType=ShV;DupType=.
ch09	14267803	SNP397642	A	T	.	PASS	END=14267803;ChrB=ch09;StartB=17258434;EndB=17258434;Parent=SYN279;VarType=ShV;DupType=.
ch09	14267814	SNP397643	A	C	.	PASS	END=14267814;ChrB=ch09;StartB=17258445;EndB=17258445;Parent=SYN279;VarType=ShV;DupType=.
ch09	14267850	SNP397644	G	A	.	PASS	END=14267850;ChrB=ch09;StartB=17258481;EndB=17258481;Parent=SYN279;VarType=ShV;DupType=.
ch09	14267854	SNP397645	T	A	.	PASS	END=14267854;ChrB=ch09;StartB=17258485;EndB=17258485;Parent=SYN279;VarType=ShV;DupType=.
ch09	14267859	INS397646	T	TACG	.	PASS	END=14267859;ChrB=ch09;StartB=17258490;EndB=17258493;Parent=SYN279;VarType=ShV;DupType=.
ch09	14267863	SNP397647	T	A	.	PASS	END=14267863;ChrB=ch09;StartB=17258497;EndB=17258497;Parent=SYN279;VarType=ShV;DupType=.
ch09	14267865	SNP397648	T	G	.	PASS	END=14267865;ChrB=ch09;StartB=17258499;EndB=17258499;Parent=SYN279;VarType=ShV;DupType=.
ch09	14267897	SNP397649	G	A	.	PASS	END=14267897;ChrB=ch09;StartB=17258531;EndB=17258531;Parent=SYN279;VarType=ShV;DupType=.
ch09	14267917	SNP397650	G	A	.	PASS	END=14267917;ChrB=ch09;StartB=17258551;EndB=17258551;Parent=SYN279;VarType=ShV;DupType=.
ch09	14267920	SNP397651	A	G	.	PASS	END=14267920;ChrB=ch09;StartB=17258554;EndB=17258554;Parent=SYN279;VarType=ShV;DupType=.
ch09	14267985	SNP397652	A	G	.	PASS	END=14267985;ChrB=ch09;StartB=17258619;EndB=17258619;Parent=SYN279;VarType=ShV;DupType=.
ch09	14267990	SNP397653	A	G	.	PASS	END=14267990;ChrB=ch09;StartB=17258624;EndB=17258624;Parent=SYN279;VarType=ShV;DupType=.
ch09	14267994	SNP397654	A	T	.	PASS	END=14267994;ChrB=ch09;StartB=17258628;EndB=17258628;Parent=SYN279;VarType=ShV;DupType=.
ch09	14267999	INS397655	A	AT	.	PASS	END=14267999;ChrB=ch09;StartB=17258633;EndB=17258634;Parent=SYN279;VarType=ShV;DupType=.
ch09	14268058	SNP397656	T	G	.	PASS	END=14268058;ChrB=ch09;StartB=17258693;EndB=17258693;Parent=SYN279;VarType=ShV;DupType=.
ch09	14268073	SNP397657	A	G	.	PASS	END=14268073;ChrB=ch09;StartB=17258708;EndB=17258708;Parent=SYN279;VarType=ShV;DupType=.
ch09	14268114	SNP397658	T	A	.	PASS	END=14268114;ChrB=ch09;StartB=17258749;EndB=17258749;Parent=SYN279;VarType=ShV;DupType=.
ch09	14268137	SNP397659	G	T	.	PASS	END=14268137;ChrB=ch09;StartB=17258772;EndB=17258772;Parent=SYN279;VarType=ShV;DupType=.
ch09	14268152	SNP397660	A	T	.	PASS	END=14268152;ChrB=ch09;StartB=17258787;EndB=17258787;Parent=SYN279;VarType=ShV;DupType=.
ch09	14268166	SNP397661	G	A	.	PASS	END=14268166;ChrB=ch09;StartB=17258801;EndB=17258801;Parent=SYN279;VarType=ShV;DupType=.
ch09	14268199	SNP397662	G	A	.	PASS	END=14268199;ChrB=ch09;StartB=17258834;EndB=17258834;Parent=SYN279;VarType=ShV;DupType=.
ch09	14268212	SNP397663	A	G	.	PASS	END=14268212;ChrB=ch09;StartB=17258847;EndB=17258847;Parent=SYN279;VarType=ShV;DupType=.
ch09	14268214	SNP397664	C	G	.	PASS	END=14268214;ChrB=ch09;StartB=17258849;EndB=17258849;Parent=SYN279;VarType=ShV;DupType=.
ch09	14268219	SNP397665	T	C	.	PASS	END=14268219;ChrB=ch09;StartB=17258854;EndB=17258854;Parent=SYN279;VarType=ShV;DupType=.
ch09	14268221	SNP397666	C	T	.	PASS	END=14268221;ChrB=ch09;StartB=17258856;EndB=17258856;Parent=SYN279;VarType=ShV;DupType=.
ch09	14268222	SNP397667	T	C	.	PASS	END=14268222;ChrB=ch09;StartB=17258857;EndB=17258857;Parent=SYN279;VarType=ShV;DupType=.
ch09	14268234	SNP397668	T	A	.	PASS	END=14268234;ChrB=ch09;StartB=17258869;EndB=17258869;Parent=SYN279;VarType=ShV;DupType=.
ch09	14268283	SNP397669	G	A	.	PASS	END=14268283;ChrB=ch09;StartB=17258918;EndB=17258918;Parent=SYN279;VarType=ShV;DupType=.
ch09	14268300	SNP397670	C	A	.	PASS	END=14268300;ChrB=ch09;StartB=17258935;EndB=17258935;Parent=SYN279;VarType=ShV;DupType=.
ch09	14268324	SNP397671	A	G	.	PASS	END=14268324;ChrB=ch09;StartB=17258959;EndB=17258959;Parent=SYN279;VarType=ShV;DupType=.
ch09	14268328	INS397672	C	CG	.	PASS	END=14268328;ChrB=ch09;StartB=17258963;EndB=17258964;Parent=SYN279;VarType=ShV;DupType=.
ch09	14268357	SNP397673	T	A	.	PASS	END=14268357;ChrB=ch09;StartB=17258993;EndB=17258993;Parent=SYN279;VarType=ShV;DupType=.
ch09	14268385	DEL397674	CG	C	.	PASS	END=14268386;ChrB=ch09;StartB=17259021;EndB=17259021;Parent=SYN279;VarType=ShV;DupType=.
ch09	14268387	SNP397675	G	A	.	PASS	END=14268387;ChrB=ch09;StartB=17259022;EndB=17259022;Parent=SYN279;VarType=ShV;DupType=.
ch09	14268394	SNP397676	T	C	.	PASS	END=14268394;ChrB=ch09;StartB=17259029;EndB=17259029;Parent=SYN279;VarType=ShV;DupType=.
ch09	14268470	SNP397677	A	G	.	PASS	END=14268470;ChrB=ch09;StartB=17259105;EndB=17259105;Parent=SYN279;VarType=ShV;DupType=.
ch09	14268499	SNP397678	T	G	.	PASS	END=14268499;ChrB=ch09;StartB=17259134;EndB=17259134;Parent=SYN279;VarType=ShV;DupType=.
ch09	14268610	SNP397679	A	C	.	PASS	END=14268610;ChrB=ch09;StartB=17259245;EndB=17259245;Parent=SYN279;VarType=ShV;DupType=.
ch09	14268653	SNP397680	A	G	.	PASS	END=14268653;ChrB=ch09;StartB=17259288;EndB=17259288;Parent=SYN279;VarType=ShV;DupType=.
ch09	14268696	SNP397681	G	T	.	PASS	END=14268696;ChrB=ch09;StartB=17259331;EndB=17259331;Parent=SYN279;VarType=ShV;DupType=.
ch09	14268702	SNP397682	A	T	.	PASS	END=14268702;ChrB=ch09;StartB=17259337;EndB=17259337;Parent=SYN279;VarType=ShV;DupType=.
ch09	14268710	SNP397683	A	G	.	PASS	END=14268710;ChrB=ch09;StartB=17259345;EndB=17259345;Parent=SYN279;VarType=ShV;DupType=.
ch09	14268723	INS397684	G	GCT	.	PASS	END=14268723;ChrB=ch09;StartB=17259358;EndB=17259360;Parent=SYN279;VarType=ShV;DupType=.
ch09	14268741	SNP397685	T	G	.	PASS	END=14268741;ChrB=ch09;StartB=17259378;EndB=17259378;Parent=SYN279;VarType=ShV;DupType=.
ch09	14268747	SNP397686	T	A	.	PASS	END=14268747;ChrB=ch09;StartB=17259384;EndB=17259384;Parent=SYN279;VarType=ShV;DupType=.
ch09	14268766	SNP397687	G	A	.	PASS	END=14268766;ChrB=ch09;StartB=17259403;EndB=17259403;Parent=SYN279;VarType=ShV;DupType=.
ch09	14268778	SNP397688	C	G	.	PASS	END=14268778;ChrB=ch09;StartB=17259415;EndB=17259415;Parent=SYN279;VarType=ShV;DupType=.
ch09	14268834	SNP397689	T	G	.	PASS	END=14268834;ChrB=ch09;StartB=17259471;EndB=17259471;Parent=SYN279;VarType=ShV;DupType=.
ch09	14268852	SNP397690	A	T	.	PASS	END=14268852;ChrB=ch09;StartB=17259489;EndB=17259489;Parent=SYN279;VarType=ShV;DupType=.
ch09	14268856	SNP397691	G	C	.	PASS	END=14268856;ChrB=ch09;StartB=17259493;EndB=17259493;Parent=SYN279;VarType=ShV;DupType=.
ch09	14268862	SNP397692	A	G	.	PASS	END=14268862;ChrB=ch09;StartB=17259499;EndB=17259499;Parent=SYN279;VarType=ShV;DupType=.
ch09	14268873	SNP397693	T	C	.	PASS	END=14268873;ChrB=ch09;StartB=17259510;EndB=17259510;Parent=SYN279;VarType=ShV;DupType=.
ch09	14268916	SNP397694	T	G	.	PASS	END=14268916;ChrB=ch09;StartB=17259553;EndB=17259553;Parent=SYN279;VarType=ShV;DupType=.
ch09	14268934	SNP397695	G	C	.	PASS	END=14268934;ChrB=ch09;StartB=17259571;EndB=17259571;Parent=SYN279;VarType=ShV;DupType=.
ch09	14268964	SNP397696	T	C	.	PASS	END=14268964;ChrB=ch09;StartB=17259601;EndB=17259601;Parent=SYN279;VarType=ShV;DupType=.
ch09	14268978	SNP397697	A	G	.	PASS	END=14268978;ChrB=ch09;StartB=17259615;EndB=17259615;Parent=SYN279;VarType=ShV;DupType=.
ch09	14268990	SNP397698	G	A	.	PASS	END=14268990;ChrB=ch09;StartB=17259627;EndB=17259627;Parent=SYN279;VarType=ShV;DupType=.
ch09	14269030	SNP397699	T	A	.	PASS	END=14269030;ChrB=ch09;StartB=17259667;EndB=17259667;Parent=SYN279;VarType=ShV;DupType=.
ch09	14269035	SNP397700	T	G	.	PASS	END=14269035;ChrB=ch09;StartB=17259672;EndB=17259672;Parent=SYN279;VarType=ShV;DupType=.
ch09	14269120	SNP397701	A	G	.	PASS	END=14269120;ChrB=ch09;StartB=17259757;EndB=17259757;Parent=SYN279;VarType=ShV;DupType=.
ch09	14269157	SNP397702	T	A	.	PASS	END=14269157;ChrB=ch09;StartB=17259794;EndB=17259794;Parent=SYN279;VarType=ShV;DupType=.
ch09	14269180	SNP397703	T	C	.	PASS	END=14269180;ChrB=ch09;StartB=17259817;EndB=17259817;Parent=SYN279;VarType=ShV;DupType=.
ch09	14269214	SNP397704	G	A	.	PASS	END=14269214;ChrB=ch09;StartB=17259851;EndB=17259851;Parent=SYN279;VarType=ShV;DupType=.
ch09	14269221	SNP397705	G	T	.	PASS	END=14269221;ChrB=ch09;StartB=17259858;EndB=17259858;Parent=SYN279;VarType=ShV;DupType=.
ch09	14269226	SNP397706	A	G	.	PASS	END=14269226;ChrB=ch09;StartB=17259863;EndB=17259863;Parent=SYN279;VarType=ShV;DupType=.
ch09	14269236	INS397707	T	TC	.	PASS	END=14269236;ChrB=ch09;StartB=17259873;EndB=17259874;Parent=SYN279;VarType=ShV;DupType=.
ch09	14269368	SNP397708	A	G	.	PASS	END=14269368;ChrB=ch09;StartB=17260006;EndB=17260006;Parent=SYN279;VarType=ShV;DupType=.
ch09	14269403	SNP397709	T	C	.	PASS	END=14269403;ChrB=ch09;StartB=17260041;EndB=17260041;Parent=SYN279;VarType=ShV;DupType=.
ch09	14269414	SNP397710	A	G	.	PASS	END=14269414;ChrB=ch09;StartB=17260052;EndB=17260052;Parent=SYN279;VarType=ShV;DupType=.
ch09	14269440	SNP397711	A	G	.	PASS	END=14269440;ChrB=ch09;StartB=17260078;EndB=17260078;Parent=SYN279;VarType=ShV;DupType=.
ch09	14269465	SNP397712	C	T	.	PASS	END=14269465;ChrB=ch09;StartB=17260103;EndB=17260103;Parent=SYN279;VarType=ShV;DupType=.
ch09	14269466	SNP397713	C	G	.	PASS	END=14269466;ChrB=ch09;StartB=17260104;EndB=17260104;Parent=SYN279;VarType=ShV;DupType=.
ch09	14269472	SNP397714	A	G	.	PASS	END=14269472;ChrB=ch09;StartB=17260110;EndB=17260110;Parent=SYN279;VarType=ShV;DupType=.
ch09	14269488	SNP397715	G	A	.	PASS	END=14269488;ChrB=ch09;StartB=17260126;EndB=17260126;Parent=SYN279;VarType=ShV;DupType=.
ch09	14269510	SNP397716	G	A	.	PASS	END=14269510;ChrB=ch09;StartB=17260148;EndB=17260148;Parent=SYN279;VarType=ShV;DupType=.
ch09	14269519	INS397717	A	AT	.	PASS	END=14269519;ChrB=ch09;StartB=17260157;EndB=17260158;Parent=SYN279;VarType=ShV;DupType=.
ch09	14269547	SNP397718	T	C	.	PASS	END=14269547;ChrB=ch09;StartB=17260186;EndB=17260186;Parent=SYN279;VarType=ShV;DupType=.
ch09	14269576	INS397719	A	AT	.	PASS	END=14269576;ChrB=ch09;StartB=17260215;EndB=17260216;Parent=SYN279;VarType=ShV;DupType=.
ch09	14269588	SNP397720	G	C	.	PASS	END=14269588;ChrB=ch09;StartB=17260228;EndB=17260228;Parent=SYN279;VarType=ShV;DupType=.
ch09	14269606	SNP397721	A	G	.	PASS	END=14269606;ChrB=ch09;StartB=17260246;EndB=17260246;Parent=SYN279;VarType=ShV;DupType=.
ch09	14269639	SNP397722	A	G	.	PASS	END=14269639;ChrB=ch09;StartB=17260279;EndB=17260279;Parent=SYN279;VarType=ShV;DupType=.
ch09	14269676	SNP397723	G	A	.	PASS	END=14269676;ChrB=ch09;StartB=17260316;EndB=17260316;Parent=SYN279;VarType=ShV;DupType=.
ch09	14269695	SNP397724	A	G	.	PASS	END=14269695;ChrB=ch09;StartB=17260335;EndB=17260335;Parent=SYN279;VarType=ShV;DupType=.
ch09	14269759	SNP397725	T	A	.	PASS	END=14269759;ChrB=ch09;StartB=17260399;EndB=17260399;Parent=SYN279;VarType=ShV;DupType=.
ch09	14269790	DEL397726	GACTTATCTATAACCTATATAT	G	.	PASS	END=14269811;ChrB=ch09;StartB=17260430;EndB=17260430;Parent=SYN279;VarType=ShV;DupType=.
ch09	14269813	SNP397727	G	T	.	PASS	END=14269813;ChrB=ch09;StartB=17260432;EndB=17260432;Parent=SYN279;VarType=ShV;DupType=.
ch09	14269841	SNP397728	C	A	.	PASS	END=14269841;ChrB=ch09;StartB=17260460;EndB=17260460;Parent=SYN279;VarType=ShV;DupType=.
ch09	14269856	SNP397729	T	A	.	PASS	END=14269856;ChrB=ch09;StartB=17260475;EndB=17260475;Parent=SYN279;VarType=ShV;DupType=.
ch09	14269864	SNP397730	C	T	.	PASS	END=14269864;ChrB=ch09;StartB=17260483;EndB=17260483;Parent=SYN279;VarType=ShV;DupType=.
ch09	14269937	SNP397731	A	G	.	PASS	END=14269937;ChrB=ch09;StartB=17260556;EndB=17260556;Parent=SYN279;VarType=ShV;DupType=.
ch09	14269953	SNP397732	T	G	.	PASS	END=14269953;ChrB=ch09;StartB=17260572;EndB=17260572;Parent=SYN279;VarType=ShV;DupType=.
ch09	14269960	SNP397733	T	C	.	PASS	END=14269960;ChrB=ch09;StartB=17260579;EndB=17260579;Parent=SYN279;VarType=ShV;DupType=.
ch09	14269975	SNP397734	A	T	.	PASS	END=14269975;ChrB=ch09;StartB=17260594;EndB=17260594;Parent=SYN279;VarType=ShV;DupType=.
ch09	14269979	SNP397735	T	G	.	PASS	END=14269979;ChrB=ch09;StartB=17260598;EndB=17260598;Parent=SYN279;VarType=ShV;DupType=.
ch09	14269991	INS397736	A	ACTCCCC	.	PASS	END=14269991;ChrB=ch09;StartB=17260610;EndB=17260616;Parent=SYN279;VarType=ShV;DupType=.
ch09	14269998	SNP397737	C	T	.	PASS	END=14269998;ChrB=ch09;StartB=17260623;EndB=17260623;Parent=SYN279;VarType=ShV;DupType=.
ch09	14270014	SNP397738	A	G	.	PASS	END=14270014;ChrB=ch09;StartB=17260639;EndB=17260639;Parent=SYN279;VarType=ShV;DupType=.
ch09	14270059	SNP397739	C	T	.	PASS	END=14270059;ChrB=ch09;StartB=17260684;EndB=17260684;Parent=SYN279;VarType=ShV;DupType=.
ch09	14270064	SNP397740	A	G	.	PASS	END=14270064;ChrB=ch09;StartB=17260689;EndB=17260689;Parent=SYN279;VarType=ShV;DupType=.
ch09	14270089	SNP397741	A	T	.	PASS	END=14270089;ChrB=ch09;StartB=17260714;EndB=17260714;Parent=SYN279;VarType=ShV;DupType=.
ch09	14270131	SNP397742	T	A	.	PASS	END=14270131;ChrB=ch09;StartB=17260756;EndB=17260756;Parent=SYN279;VarType=ShV;DupType=.
ch09	14270157	SNP397743	T	G	.	PASS	END=14270157;ChrB=ch09;StartB=17260782;EndB=17260782;Parent=SYN279;VarType=ShV;DupType=.
ch09	14270177	SNP397744	C	T	.	PASS	END=14270177;ChrB=ch09;StartB=17260802;EndB=17260802;Parent=SYN279;VarType=ShV;DupType=.
ch09	14270204	SNP397745	A	G	.	PASS	END=14270204;ChrB=ch09;StartB=17260829;EndB=17260829;Parent=SYN279;VarType=ShV;DupType=.
ch09	14270233	INS397746	T	TA	.	PASS	END=14270233;ChrB=ch09;StartB=17260858;EndB=17260859;Parent=SYN279;VarType=ShV;DupType=.
ch09	14270249	SNP397747	T	C	.	PASS	END=14270249;ChrB=ch09;StartB=17260875;EndB=17260875;Parent=SYN279;VarType=ShV;DupType=.
ch09	14270289	SNP397748	T	G	.	PASS	END=14270289;ChrB=ch09;StartB=17260915;EndB=17260915;Parent=SYN279;VarType=ShV;DupType=.
ch09	14270303	DEL397749	ATTATACTTAATTCAGAAGTATAATATATTCAATAT	A	.	PASS	END=14270338;ChrB=ch09;StartB=17260929;EndB=17260929;Parent=SYN279;VarType=ShV;DupType=.
ch09	14270360	SNP397750	T	C	.	PASS	END=14270360;ChrB=ch09;StartB=17260951;EndB=17260951;Parent=SYN279;VarType=ShV;DupType=.
ch09	14270369	SNP397751	A	G	.	PASS	END=14270369;ChrB=ch09;StartB=17260960;EndB=17260960;Parent=SYN279;VarType=ShV;DupType=.
ch09	14270440	SNP397752	C	T	.	PASS	END=14270440;ChrB=ch09;StartB=17261031;EndB=17261031;Parent=SYN279;VarType=ShV;DupType=.
ch09	14270493	SNP397753	A	C	.	PASS	END=14270493;ChrB=ch09;StartB=17261084;EndB=17261084;Parent=SYN279;VarType=ShV;DupType=.
ch09	14270496	SNP397754	T	G	.	PASS	END=14270496;ChrB=ch09;StartB=17261087;EndB=17261087;Parent=SYN279;VarType=ShV;DupType=.
ch09	14270517	SNP397755	G	T	.	PASS	END=14270517;ChrB=ch09;StartB=17261108;EndB=17261108;Parent=SYN279;VarType=ShV;DupType=.
ch09	14270524	SNP397756	A	G	.	PASS	END=14270524;ChrB=ch09;StartB=17261115;EndB=17261115;Parent=SYN279;VarType=ShV;DupType=.
ch09	14270559	SNP397757	T	G	.	PASS	END=14270559;ChrB=ch09;StartB=17261150;EndB=17261150;Parent=SYN279;VarType=ShV;DupType=.
ch09	14270562	SNP397758	T	G	.	PASS	END=14270562;ChrB=ch09;StartB=17261153;EndB=17261153;Parent=SYN279;VarType=ShV;DupType=.
ch09	14270569	SNP397759	T	C	.	PASS	END=14270569;ChrB=ch09;StartB=17261160;EndB=17261160;Parent=SYN279;VarType=ShV;DupType=.
ch09	14270575	SNP397760	A	G	.	PASS	END=14270575;ChrB=ch09;StartB=17261166;EndB=17261166;Parent=SYN279;VarType=ShV;DupType=.
ch09	14270613	SNP397761	G	A	.	PASS	END=14270613;ChrB=ch09;StartB=17261204;EndB=17261204;Parent=SYN279;VarType=ShV;DupType=.
ch09	14270622	SNP397762	G	T	.	PASS	END=14270622;ChrB=ch09;StartB=17261213;EndB=17261213;Parent=SYN279;VarType=ShV;DupType=.
ch09	14270633	SNP397763	C	G	.	PASS	END=14270633;ChrB=ch09;StartB=17261224;EndB=17261224;Parent=SYN279;VarType=ShV;DupType=.
ch09	14270642	SNP397764	A	T	.	PASS	END=14270642;ChrB=ch09;StartB=17261233;EndB=17261233;Parent=SYN279;VarType=ShV;DupType=.
ch09	14270665	SNP397765	A	G	.	PASS	END=14270665;ChrB=ch09;StartB=17261256;EndB=17261256;Parent=SYN279;VarType=ShV;DupType=.
ch09	14270673	SNP397766	T	G	.	PASS	END=14270673;ChrB=ch09;StartB=17261264;EndB=17261264;Parent=SYN279;VarType=ShV;DupType=.
ch09	14270676	SNP397767	G	T	.	PASS	END=14270676;ChrB=ch09;StartB=17261267;EndB=17261267;Parent=SYN279;VarType=ShV;DupType=.
ch09	14270722	SNP397768	T	G	.	PASS	END=14270722;ChrB=ch09;StartB=17261313;EndB=17261313;Parent=SYN279;VarType=ShV;DupType=.
ch09	14270731	SNP397769	T	G	.	PASS	END=14270731;ChrB=ch09;StartB=17261322;EndB=17261322;Parent=SYN279;VarType=ShV;DupType=.
ch09	14270735	SNP397770	T	C	.	PASS	END=14270735;ChrB=ch09;StartB=17261326;EndB=17261326;Parent=SYN279;VarType=ShV;DupType=.
ch09	14270763	SNP397771	C	T	.	PASS	END=14270763;ChrB=ch09;StartB=17261354;EndB=17261354;Parent=SYN279;VarType=ShV;DupType=.
ch09	14270784	SNP397772	T	C	.	PASS	END=14270784;ChrB=ch09;StartB=17261375;EndB=17261375;Parent=SYN279;VarType=ShV;DupType=.
ch09	14270832	DEL397773	CA	C	.	PASS	END=14270833;ChrB=ch09;StartB=17261423;EndB=17261423;Parent=SYN279;VarType=ShV;DupType=.
ch09	14270875	SNP397774	C	T	.	PASS	END=14270875;ChrB=ch09;StartB=17261465;EndB=17261465;Parent=SYN279;VarType=ShV;DupType=.
ch09	14270880	SNP397775	T	C	.	PASS	END=14270880;ChrB=ch09;StartB=17261470;EndB=17261470;Parent=SYN279;VarType=ShV;DupType=.
ch09	14270907	SNP397776	A	C	.	PASS	END=14270907;ChrB=ch09;StartB=17261497;EndB=17261497;Parent=SYN279;VarType=ShV;DupType=.
ch09	14270922	DEL397777	GA	G	.	PASS	END=14270923;ChrB=ch09;StartB=17261512;EndB=17261512;Parent=SYN279;VarType=ShV;DupType=.
ch09	14270933	SNP397778	T	C	.	PASS	END=14270933;ChrB=ch09;StartB=17261522;EndB=17261522;Parent=SYN279;VarType=ShV;DupType=.
ch09	14270945	SNP397779	C	T	.	PASS	END=14270945;ChrB=ch09;StartB=17261534;EndB=17261534;Parent=SYN279;VarType=ShV;DupType=.
ch09	14270949	SNP397780	T	G	.	PASS	END=14270949;ChrB=ch09;StartB=17261538;EndB=17261538;Parent=SYN279;VarType=ShV;DupType=.
ch09	14270980	SNP397781	T	G	.	PASS	END=14270980;ChrB=ch09;StartB=17261569;EndB=17261569;Parent=SYN279;VarType=ShV;DupType=.
ch09	14270997	SNP397782	G	A	.	PASS	END=14270997;ChrB=ch09;StartB=17261586;EndB=17261586;Parent=SYN279;VarType=ShV;DupType=.
ch09	14271027	SNP397783	C	T	.	PASS	END=14271027;ChrB=ch09;StartB=17261616;EndB=17261616;Parent=SYN279;VarType=ShV;DupType=.
ch09	14271068	SNP397784	T	G	.	PASS	END=14271068;ChrB=ch09;StartB=17261657;EndB=17261657;Parent=SYN279;VarType=ShV;DupType=.
ch09	14271078	SNP397785	A	G	.	PASS	END=14271078;ChrB=ch09;StartB=17261667;EndB=17261667;Parent=SYN279;VarType=ShV;DupType=.
ch09	14271120	SNP397786	A	G	.	PASS	END=14271120;ChrB=ch09;StartB=17261709;EndB=17261709;Parent=SYN279;VarType=ShV;DupType=.
ch09	14271123	SNP397787	G	A	.	PASS	END=14271123;ChrB=ch09;StartB=17261712;EndB=17261712;Parent=SYN279;VarType=ShV;DupType=.
ch09	14271137	SNP397788	A	C	.	PASS	END=14271137;ChrB=ch09;StartB=17261726;EndB=17261726;Parent=SYN279;VarType=ShV;DupType=.
ch09	14271139	SNP397789	G	A	.	PASS	END=14271139;ChrB=ch09;StartB=17261728;EndB=17261728;Parent=SYN279;VarType=ShV;DupType=.
ch09	14271142	SNP397790	T	A	.	PASS	END=14271142;ChrB=ch09;StartB=17261731;EndB=17261731;Parent=SYN279;VarType=ShV;DupType=.
ch09	14271144	SNP397791	T	C	.	PASS	END=14271144;ChrB=ch09;StartB=17261733;EndB=17261733;Parent=SYN279;VarType=ShV;DupType=.
ch09	14271178	SNP397792	C	A	.	PASS	END=14271178;ChrB=ch09;StartB=17261767;EndB=17261767;Parent=SYN279;VarType=ShV;DupType=.
ch09	14271183	SNP397793	C	G	.	PASS	END=14271183;ChrB=ch09;StartB=17261772;EndB=17261772;Parent=SYN279;VarType=ShV;DupType=.
ch09	14271197	SNP397794	T	G	.	PASS	END=14271197;ChrB=ch09;StartB=17261786;EndB=17261786;Parent=SYN279;VarType=ShV;DupType=.
ch09	14271214	SNP397795	C	T	.	PASS	END=14271214;ChrB=ch09;StartB=17261803;EndB=17261803;Parent=SYN279;VarType=ShV;DupType=.
ch09	14271215	SNP397796	G	T	.	PASS	END=14271215;ChrB=ch09;StartB=17261804;EndB=17261804;Parent=SYN279;VarType=ShV;DupType=.
ch09	14271224	DEL397797	TG	T	.	PASS	END=14271225;ChrB=ch09;StartB=17261813;EndB=17261813;Parent=SYN279;VarType=ShV;DupType=.
ch09	14271236	SNP397798	G	A	.	PASS	END=14271236;ChrB=ch09;StartB=17261824;EndB=17261824;Parent=SYN279;VarType=ShV;DupType=.
ch09	14271278	SNP397799	T	C	.	PASS	END=14271278;ChrB=ch09;StartB=17261866;EndB=17261866;Parent=SYN279;VarType=ShV;DupType=.
ch09	14271288	SNP397800	A	G	.	PASS	END=14271288;ChrB=ch09;StartB=17261876;EndB=17261876;Parent=SYN279;VarType=ShV;DupType=.
ch09	14271300	SNP397801	A	G	.	PASS	END=14271300;ChrB=ch09;StartB=17261888;EndB=17261888;Parent=SYN279;VarType=ShV;DupType=.
ch09	14271324	SNP397802	A	C	.	PASS	END=14271324;ChrB=ch09;StartB=17261912;EndB=17261912;Parent=SYN279;VarType=ShV;DupType=.
ch09	14271350	SNP397803	G	A	.	PASS	END=14271350;ChrB=ch09;StartB=17261938;EndB=17261938;Parent=SYN279;VarType=ShV;DupType=.
ch09	14271351	SNP397804	G	T	.	PASS	END=14271351;ChrB=ch09;StartB=17261939;EndB=17261939;Parent=SYN279;VarType=ShV;DupType=.
ch09	14271362	SNP397805	A	T	.	PASS	END=14271362;ChrB=ch09;StartB=17261950;EndB=17261950;Parent=SYN279;VarType=ShV;DupType=.
ch09	14271382	SNP397806	G	A	.	PASS	END=14271382;ChrB=ch09;StartB=17261970;EndB=17261970;Parent=SYN279;VarType=ShV;DupType=.
ch09	14271418	SNP397807	C	A	.	PASS	END=14271418;ChrB=ch09;StartB=17262006;EndB=17262006;Parent=SYN279;VarType=ShV;DupType=.
ch09	14271422	SNP397808	C	T	.	PASS	END=14271422;ChrB=ch09;StartB=17262010;EndB=17262010;Parent=SYN279;VarType=ShV;DupType=.
ch09	14271433	SNP397809	T	G	.	PASS	END=14271433;ChrB=ch09;StartB=17262021;EndB=17262021;Parent=SYN279;VarType=ShV;DupType=.
ch09	14271467	SNP397810	A	C	.	PASS	END=14271467;ChrB=ch09;StartB=17262055;EndB=17262055;Parent=SYN279;VarType=ShV;DupType=.
ch09	14271474	SNP397811	T	C	.	PASS	END=14271474;ChrB=ch09;StartB=17262062;EndB=17262062;Parent=SYN279;VarType=ShV;DupType=.
ch09	14271535	HDR993	N	<HDR>	.	PASS	END=14298583;ChrB=ch09;StartB=17262123;EndB=17283937;Parent=SYN279;VarType=ShV;DupType=.
ch09	14298584	SYNAL1181	N	<SYNAL>	.	PASS	END=14302251;ChrB=ch09;StartB=17283938;EndB=17287601;Parent=SYN279;VarType=.;DupType=.
ch09	14298635	SNP397812	G	T	.	PASS	END=14298635;ChrB=ch09;StartB=17283989;EndB=17283989;Parent=SYN279;VarType=ShV;DupType=.
ch09	14298640	SNP397813	C	A	.	PASS	END=14298640;ChrB=ch09;StartB=17283994;EndB=17283994;Parent=SYN279;VarType=ShV;DupType=.
ch09	14298665	SNP397814	A	G	.	PASS	END=14298665;ChrB=ch09;StartB=17284019;EndB=17284019;Parent=SYN279;VarType=ShV;DupType=.
ch09	14298743	SNP397815	G	T	.	PASS	END=14298743;ChrB=ch09;StartB=17284097;EndB=17284097;Parent=SYN279;VarType=ShV;DupType=.
ch09	14298756	SNP397816	C	A	.	PASS	END=14298756;ChrB=ch09;StartB=17284110;EndB=17284110;Parent=SYN279;VarType=ShV;DupType=.
ch09	14298761	SNP397817	T	A	.	PASS	END=14298761;ChrB=ch09;StartB=17284115;EndB=17284115;Parent=SYN279;VarType=ShV;DupType=.
ch09	14298766	SNP397818	A	G	.	PASS	END=14298766;ChrB=ch09;StartB=17284120;EndB=17284120;Parent=SYN279;VarType=ShV;DupType=.
ch09	14298769	SNP397819	C	T	.	PASS	END=14298769;ChrB=ch09;StartB=17284123;EndB=17284123;Parent=SYN279;VarType=ShV;DupType=.
ch09	14298775	SNP397820	T	A	.	PASS	END=14298775;ChrB=ch09;StartB=17284129;EndB=17284129;Parent=SYN279;VarType=ShV;DupType=.
ch09	14298789	SNP397821	T	C	.	PASS	END=14298789;ChrB=ch09;StartB=17284143;EndB=17284143;Parent=SYN279;VarType=ShV;DupType=.
ch09	14298800	SNP397822	A	C	.	PASS	END=14298800;ChrB=ch09;StartB=17284154;EndB=17284154;Parent=SYN279;VarType=ShV;DupType=.
ch09	14298815	SNP397823	C	A	.	PASS	END=14298815;ChrB=ch09;StartB=17284169;EndB=17284169;Parent=SYN279;VarType=ShV;DupType=.
ch09	14298819	SNP397824	C	A	.	PASS	END=14298819;ChrB=ch09;StartB=17284173;EndB=17284173;Parent=SYN279;VarType=ShV;DupType=.
ch09	14298833	SNP397825	C	T	.	PASS	END=14298833;ChrB=ch09;StartB=17284187;EndB=17284187;Parent=SYN279;VarType=ShV;DupType=.
ch09	14298894	SNP397826	A	C	.	PASS	END=14298894;ChrB=ch09;StartB=17284248;EndB=17284248;Parent=SYN279;VarType=ShV;DupType=.
ch09	14298913	SNP397827	C	A	.	PASS	END=14298913;ChrB=ch09;StartB=17284267;EndB=17284267;Parent=SYN279;VarType=ShV;DupType=.
ch09	14298936	INS397828	A	AC	.	PASS	END=14298936;ChrB=ch09;StartB=17284290;EndB=17284291;Parent=SYN279;VarType=ShV;DupType=.
ch09	14298969	SNP397829	G	A	.	PASS	END=14298969;ChrB=ch09;StartB=17284324;EndB=17284324;Parent=SYN279;VarType=ShV;DupType=.
ch09	14298994	SNP397830	C	T	.	PASS	END=14298994;ChrB=ch09;StartB=17284349;EndB=17284349;Parent=SYN279;VarType=ShV;DupType=.
ch09	14299010	SNP397831	A	G	.	PASS	END=14299010;ChrB=ch09;StartB=17284365;EndB=17284365;Parent=SYN279;VarType=ShV;DupType=.
ch09	14299027	SNP397832	T	G	.	PASS	END=14299027;ChrB=ch09;StartB=17284382;EndB=17284382;Parent=SYN279;VarType=ShV;DupType=.
ch09	14299075	SNP397833	C	T	.	PASS	END=14299075;ChrB=ch09;StartB=17284430;EndB=17284430;Parent=SYN279;VarType=ShV;DupType=.
ch09	14299079	INS397834	A	AT	.	PASS	END=14299079;ChrB=ch09;StartB=17284434;EndB=17284435;Parent=SYN279;VarType=ShV;DupType=.
ch09	14299082	SNP397835	T	A	.	PASS	END=14299082;ChrB=ch09;StartB=17284438;EndB=17284438;Parent=SYN279;VarType=ShV;DupType=.
ch09	14299114	INS397836	T	TAAA	.	PASS	END=14299114;ChrB=ch09;StartB=17284470;EndB=17284473;Parent=SYN279;VarType=ShV;DupType=.
ch09	14299166	SNP397837	A	C	.	PASS	END=14299166;ChrB=ch09;StartB=17284525;EndB=17284525;Parent=SYN279;VarType=ShV;DupType=.
ch09	14299182	SNP397838	A	G	.	PASS	END=14299182;ChrB=ch09;StartB=17284541;EndB=17284541;Parent=SYN279;VarType=ShV;DupType=.
ch09	14299191	SNP397839	A	C	.	PASS	END=14299191;ChrB=ch09;StartB=17284550;EndB=17284550;Parent=SYN279;VarType=ShV;DupType=.
ch09	14299195	SNP397840	T	A	.	PASS	END=14299195;ChrB=ch09;StartB=17284554;EndB=17284554;Parent=SYN279;VarType=ShV;DupType=.
ch09	14299197	SNP397841	A	T	.	PASS	END=14299197;ChrB=ch09;StartB=17284556;EndB=17284556;Parent=SYN279;VarType=ShV;DupType=.
ch09	14299207	SNP397842	C	T	.	PASS	END=14299207;ChrB=ch09;StartB=17284566;EndB=17284566;Parent=SYN279;VarType=ShV;DupType=.
ch09	14299214	SNP397843	T	A	.	PASS	END=14299214;ChrB=ch09;StartB=17284573;EndB=17284573;Parent=SYN279;VarType=ShV;DupType=.
ch09	14299219	SNP397844	A	C	.	PASS	END=14299219;ChrB=ch09;StartB=17284578;EndB=17284578;Parent=SYN279;VarType=ShV;DupType=.
ch09	14299273	SNP397845	A	T	.	PASS	END=14299273;ChrB=ch09;StartB=17284632;EndB=17284632;Parent=SYN279;VarType=ShV;DupType=.
ch09	14299309	SNP397846	A	T	.	PASS	END=14299309;ChrB=ch09;StartB=17284668;EndB=17284668;Parent=SYN279;VarType=ShV;DupType=.
ch09	14299329	SNP397847	C	T	.	PASS	END=14299329;ChrB=ch09;StartB=17284688;EndB=17284688;Parent=SYN279;VarType=ShV;DupType=.
ch09	14299341	SNP397848	A	C	.	PASS	END=14299341;ChrB=ch09;StartB=17284700;EndB=17284700;Parent=SYN279;VarType=ShV;DupType=.
ch09	14299356	DEL397849	AAAGCT	A	.	PASS	END=14299361;ChrB=ch09;StartB=17284715;EndB=17284715;Parent=SYN279;VarType=ShV;DupType=.
ch09	14299386	SNP397850	T	A	.	PASS	END=14299386;ChrB=ch09;StartB=17284740;EndB=17284740;Parent=SYN279;VarType=ShV;DupType=.
ch09	14299393	SNP397851	T	G	.	PASS	END=14299393;ChrB=ch09;StartB=17284747;EndB=17284747;Parent=SYN279;VarType=ShV;DupType=.
ch09	14299402	SNP397852	A	T	.	PASS	END=14299402;ChrB=ch09;StartB=17284756;EndB=17284756;Parent=SYN279;VarType=ShV;DupType=.
ch09	14299471	INS397853	T	TG	.	PASS	END=14299471;ChrB=ch09;StartB=17284825;EndB=17284826;Parent=SYN279;VarType=ShV;DupType=.
ch09	14299478	SNP397854	T	A	.	PASS	END=14299478;ChrB=ch09;StartB=17284833;EndB=17284833;Parent=SYN279;VarType=ShV;DupType=.
ch09	14299486	SNP397855	T	C	.	PASS	END=14299486;ChrB=ch09;StartB=17284841;EndB=17284841;Parent=SYN279;VarType=ShV;DupType=.
ch09	14299488	SNP397856	A	T	.	PASS	END=14299488;ChrB=ch09;StartB=17284843;EndB=17284843;Parent=SYN279;VarType=ShV;DupType=.
ch09	14299492	SNP397857	G	T	.	PASS	END=14299492;ChrB=ch09;StartB=17284847;EndB=17284847;Parent=SYN279;VarType=ShV;DupType=.
ch09	14299561	SNP397858	G	T	.	PASS	END=14299561;ChrB=ch09;StartB=17284916;EndB=17284916;Parent=SYN279;VarType=ShV;DupType=.
ch09	14299610	SNP397859	T	A	.	PASS	END=14299610;ChrB=ch09;StartB=17284965;EndB=17284965;Parent=SYN279;VarType=ShV;DupType=.
ch09	14299633	SNP397860	C	G	.	PASS	END=14299633;ChrB=ch09;StartB=17284988;EndB=17284988;Parent=SYN279;VarType=ShV;DupType=.
ch09	14299642	SNP397861	A	G	.	PASS	END=14299642;ChrB=ch09;StartB=17284997;EndB=17284997;Parent=SYN279;VarType=ShV;DupType=.
ch09	14299648	SNP397862	A	G	.	PASS	END=14299648;ChrB=ch09;StartB=17285003;EndB=17285003;Parent=SYN279;VarType=ShV;DupType=.
ch09	14299682	INS397863	C	CT	.	PASS	END=14299682;ChrB=ch09;StartB=17285037;EndB=17285038;Parent=SYN279;VarType=ShV;DupType=.
ch09	14299732	SNP397864	A	G	.	PASS	END=14299732;ChrB=ch09;StartB=17285088;EndB=17285088;Parent=SYN279;VarType=ShV;DupType=.
ch09	14299783	SNP397865	G	T	.	PASS	END=14299783;ChrB=ch09;StartB=17285139;EndB=17285139;Parent=SYN279;VarType=ShV;DupType=.
ch09	14299809	SNP397866	G	T	.	PASS	END=14299809;ChrB=ch09;StartB=17285165;EndB=17285165;Parent=SYN279;VarType=ShV;DupType=.
ch09	14299816	SNP397867	G	C	.	PASS	END=14299816;ChrB=ch09;StartB=17285172;EndB=17285172;Parent=SYN279;VarType=ShV;DupType=.
ch09	14299827	SNP397868	G	A	.	PASS	END=14299827;ChrB=ch09;StartB=17285183;EndB=17285183;Parent=SYN279;VarType=ShV;DupType=.
ch09	14299831	SNP397869	G	A	.	PASS	END=14299831;ChrB=ch09;StartB=17285187;EndB=17285187;Parent=SYN279;VarType=ShV;DupType=.
ch09	14299910	SNP397870	T	G	.	PASS	END=14299910;ChrB=ch09;StartB=17285266;EndB=17285266;Parent=SYN279;VarType=ShV;DupType=.
ch09	14299977	SNP397871	A	C	.	PASS	END=14299977;ChrB=ch09;StartB=17285333;EndB=17285333;Parent=SYN279;VarType=ShV;DupType=.
ch09	14299979	SNP397872	T	G	.	PASS	END=14299979;ChrB=ch09;StartB=17285335;EndB=17285335;Parent=SYN279;VarType=ShV;DupType=.
ch09	14299988	SNP397873	A	G	.	PASS	END=14299988;ChrB=ch09;StartB=17285344;EndB=17285344;Parent=SYN279;VarType=ShV;DupType=.
ch09	14300037	SNP397874	A	G	.	PASS	END=14300037;ChrB=ch09;StartB=17285393;EndB=17285393;Parent=SYN279;VarType=ShV;DupType=.
ch09	14300060	SNP397875	C	T	.	PASS	END=14300060;ChrB=ch09;StartB=17285416;EndB=17285416;Parent=SYN279;VarType=ShV;DupType=.
ch09	14300061	SNP397876	T	C	.	PASS	END=14300061;ChrB=ch09;StartB=17285417;EndB=17285417;Parent=SYN279;VarType=ShV;DupType=.
ch09	14300071	SNP397877	C	G	.	PASS	END=14300071;ChrB=ch09;StartB=17285427;EndB=17285427;Parent=SYN279;VarType=ShV;DupType=.
ch09	14300079	SNP397878	C	A	.	PASS	END=14300079;ChrB=ch09;StartB=17285435;EndB=17285435;Parent=SYN279;VarType=ShV;DupType=.
ch09	14300086	SNP397879	T	C	.	PASS	END=14300086;ChrB=ch09;StartB=17285442;EndB=17285442;Parent=SYN279;VarType=ShV;DupType=.
ch09	14300104	SNP397880	A	C	.	PASS	END=14300104;ChrB=ch09;StartB=17285460;EndB=17285460;Parent=SYN279;VarType=ShV;DupType=.
ch09	14300131	SNP397881	C	A	.	PASS	END=14300131;ChrB=ch09;StartB=17285487;EndB=17285487;Parent=SYN279;VarType=ShV;DupType=.
ch09	14300147	SNP397882	C	T	.	PASS	END=14300147;ChrB=ch09;StartB=17285503;EndB=17285503;Parent=SYN279;VarType=ShV;DupType=.
ch09	14300185	SNP397883	T	G	.	PASS	END=14300185;ChrB=ch09;StartB=17285541;EndB=17285541;Parent=SYN279;VarType=ShV;DupType=.
ch09	14300187	SNP397884	T	C	.	PASS	END=14300187;ChrB=ch09;StartB=17285543;EndB=17285543;Parent=SYN279;VarType=ShV;DupType=.
ch09	14300188	SNP397885	G	A	.	PASS	END=14300188;ChrB=ch09;StartB=17285544;EndB=17285544;Parent=SYN279;VarType=ShV;DupType=.
ch09	14300196	SNP397886	G	T	.	PASS	END=14300196;ChrB=ch09;StartB=17285552;EndB=17285552;Parent=SYN279;VarType=ShV;DupType=.
ch09	14300215	SNP397887	G	C	.	PASS	END=14300215;ChrB=ch09;StartB=17285571;EndB=17285571;Parent=SYN279;VarType=ShV;DupType=.
ch09	14300228	SNP397888	C	T	.	PASS	END=14300228;ChrB=ch09;StartB=17285584;EndB=17285584;Parent=SYN279;VarType=ShV;DupType=.
ch09	14300275	SNP397889	T	C	.	PASS	END=14300275;ChrB=ch09;StartB=17285631;EndB=17285631;Parent=SYN279;VarType=ShV;DupType=.
ch09	14300287	SNP397890	C	A	.	PASS	END=14300287;ChrB=ch09;StartB=17285643;EndB=17285643;Parent=SYN279;VarType=ShV;DupType=.
ch09	14300298	SNP397891	T	G	.	PASS	END=14300298;ChrB=ch09;StartB=17285654;EndB=17285654;Parent=SYN279;VarType=ShV;DupType=.
ch09	14300322	SNP397892	A	C	.	PASS	END=14300322;ChrB=ch09;StartB=17285678;EndB=17285678;Parent=SYN279;VarType=ShV;DupType=.
ch09	14300333	SNP397893	C	A	.	PASS	END=14300333;ChrB=ch09;StartB=17285689;EndB=17285689;Parent=SYN279;VarType=ShV;DupType=.
ch09	14300346	SNP397894	T	G	.	PASS	END=14300346;ChrB=ch09;StartB=17285702;EndB=17285702;Parent=SYN279;VarType=ShV;DupType=.
ch09	14300403	SNP397895	G	T	.	PASS	END=14300403;ChrB=ch09;StartB=17285759;EndB=17285759;Parent=SYN279;VarType=ShV;DupType=.
ch09	14300406	SNP397896	C	G	.	PASS	END=14300406;ChrB=ch09;StartB=17285762;EndB=17285762;Parent=SYN279;VarType=ShV;DupType=.
ch09	14300413	SNP397897	A	G	.	PASS	END=14300413;ChrB=ch09;StartB=17285769;EndB=17285769;Parent=SYN279;VarType=ShV;DupType=.
ch09	14300431	SNP397898	G	A	.	PASS	END=14300431;ChrB=ch09;StartB=17285787;EndB=17285787;Parent=SYN279;VarType=ShV;DupType=.
ch09	14300444	SNP397899	C	T	.	PASS	END=14300444;ChrB=ch09;StartB=17285800;EndB=17285800;Parent=SYN279;VarType=ShV;DupType=.
ch09	14300471	SNP397900	A	C	.	PASS	END=14300471;ChrB=ch09;StartB=17285827;EndB=17285827;Parent=SYN279;VarType=ShV;DupType=.
ch09	14300480	SNP397901	A	G	.	PASS	END=14300480;ChrB=ch09;StartB=17285836;EndB=17285836;Parent=SYN279;VarType=ShV;DupType=.
ch09	14300523	SNP397902	T	G	.	PASS	END=14300523;ChrB=ch09;StartB=17285879;EndB=17285879;Parent=SYN279;VarType=ShV;DupType=.
ch09	14300580	SNP397903	G	A	.	PASS	END=14300580;ChrB=ch09;StartB=17285936;EndB=17285936;Parent=SYN279;VarType=ShV;DupType=.
ch09	14300583	DEL397904	TTA	T	.	PASS	END=14300585;ChrB=ch09;StartB=17285939;EndB=17285939;Parent=SYN279;VarType=ShV;DupType=.
ch09	14300589	SNP397905	T	A	.	PASS	END=14300589;ChrB=ch09;StartB=17285943;EndB=17285943;Parent=SYN279;VarType=ShV;DupType=.
ch09	14300612	SNP397906	T	C	.	PASS	END=14300612;ChrB=ch09;StartB=17285966;EndB=17285966;Parent=SYN279;VarType=ShV;DupType=.
ch09	14300624	SNP397907	G	A	.	PASS	END=14300624;ChrB=ch09;StartB=17285978;EndB=17285978;Parent=SYN279;VarType=ShV;DupType=.
ch09	14300630	SNP397908	G	A	.	PASS	END=14300630;ChrB=ch09;StartB=17285984;EndB=17285984;Parent=SYN279;VarType=ShV;DupType=.
ch09	14300659	SNP397909	A	T	.	PASS	END=14300659;ChrB=ch09;StartB=17286013;EndB=17286013;Parent=SYN279;VarType=ShV;DupType=.
ch09	14300660	SNP397910	G	T	.	PASS	END=14300660;ChrB=ch09;StartB=17286014;EndB=17286014;Parent=SYN279;VarType=ShV;DupType=.
ch09	14300661	SNP397911	T	G	.	PASS	END=14300661;ChrB=ch09;StartB=17286015;EndB=17286015;Parent=SYN279;VarType=ShV;DupType=.
ch09	14300682	SNP397912	T	G	.	PASS	END=14300682;ChrB=ch09;StartB=17286036;EndB=17286036;Parent=SYN279;VarType=ShV;DupType=.
ch09	14300694	SNP397913	T	C	.	PASS	END=14300694;ChrB=ch09;StartB=17286048;EndB=17286048;Parent=SYN279;VarType=ShV;DupType=.
ch09	14300695	SNP397914	G	A	.	PASS	END=14300695;ChrB=ch09;StartB=17286049;EndB=17286049;Parent=SYN279;VarType=ShV;DupType=.
ch09	14300742	SNP397915	T	A	.	PASS	END=14300742;ChrB=ch09;StartB=17286096;EndB=17286096;Parent=SYN279;VarType=ShV;DupType=.
ch09	14300764	DEL397916	GTA	G	.	PASS	END=14300766;ChrB=ch09;StartB=17286118;EndB=17286118;Parent=SYN279;VarType=ShV;DupType=.
ch09	14300815	SNP397917	A	G	.	PASS	END=14300815;ChrB=ch09;StartB=17286167;EndB=17286167;Parent=SYN279;VarType=ShV;DupType=.
ch09	14300824	SNP397918	C	A	.	PASS	END=14300824;ChrB=ch09;StartB=17286176;EndB=17286176;Parent=SYN279;VarType=ShV;DupType=.
ch09	14300873	SNP397919	G	A	.	PASS	END=14300873;ChrB=ch09;StartB=17286225;EndB=17286225;Parent=SYN279;VarType=ShV;DupType=.
ch09	14300880	SNP397920	C	T	.	PASS	END=14300880;ChrB=ch09;StartB=17286232;EndB=17286232;Parent=SYN279;VarType=ShV;DupType=.
ch09	14300882	SNP397921	A	G	.	PASS	END=14300882;ChrB=ch09;StartB=17286234;EndB=17286234;Parent=SYN279;VarType=ShV;DupType=.
ch09	14300888	SNP397922	C	G	.	PASS	END=14300888;ChrB=ch09;StartB=17286240;EndB=17286240;Parent=SYN279;VarType=ShV;DupType=.
ch09	14300919	SNP397923	G	A	.	PASS	END=14300919;ChrB=ch09;StartB=17286271;EndB=17286271;Parent=SYN279;VarType=ShV;DupType=.
ch09	14300931	SNP397924	G	C	.	PASS	END=14300931;ChrB=ch09;StartB=17286283;EndB=17286283;Parent=SYN279;VarType=ShV;DupType=.
ch09	14300988	SNP397925	A	C	.	PASS	END=14300988;ChrB=ch09;StartB=17286340;EndB=17286340;Parent=SYN279;VarType=ShV;DupType=.
ch09	14300991	SNP397926	G	C	.	PASS	END=14300991;ChrB=ch09;StartB=17286343;EndB=17286343;Parent=SYN279;VarType=ShV;DupType=.
ch09	14300999	SNP397927	T	C	.	PASS	END=14300999;ChrB=ch09;StartB=17286351;EndB=17286351;Parent=SYN279;VarType=ShV;DupType=.
ch09	14301010	SNP397928	T	A	.	PASS	END=14301010;ChrB=ch09;StartB=17286362;EndB=17286362;Parent=SYN279;VarType=ShV;DupType=.
ch09	14301021	SNP397929	C	T	.	PASS	END=14301021;ChrB=ch09;StartB=17286373;EndB=17286373;Parent=SYN279;VarType=ShV;DupType=.
ch09	14301031	SNP397930	C	T	.	PASS	END=14301031;ChrB=ch09;StartB=17286383;EndB=17286383;Parent=SYN279;VarType=ShV;DupType=.
ch09	14301040	SNP397931	T	C	.	PASS	END=14301040;ChrB=ch09;StartB=17286392;EndB=17286392;Parent=SYN279;VarType=ShV;DupType=.
ch09	14301051	SNP397932	T	A	.	PASS	END=14301051;ChrB=ch09;StartB=17286403;EndB=17286403;Parent=SYN279;VarType=ShV;DupType=.
ch09	14301070	SNP397933	A	T	.	PASS	END=14301070;ChrB=ch09;StartB=17286422;EndB=17286422;Parent=SYN279;VarType=ShV;DupType=.
ch09	14301090	SNP397934	T	A	.	PASS	END=14301090;ChrB=ch09;StartB=17286442;EndB=17286442;Parent=SYN279;VarType=ShV;DupType=.
ch09	14301109	SNP397935	A	G	.	PASS	END=14301109;ChrB=ch09;StartB=17286461;EndB=17286461;Parent=SYN279;VarType=ShV;DupType=.
ch09	14301110	SNP397936	A	C	.	PASS	END=14301110;ChrB=ch09;StartB=17286462;EndB=17286462;Parent=SYN279;VarType=ShV;DupType=.
ch09	14301114	SNP397937	T	C	.	PASS	END=14301114;ChrB=ch09;StartB=17286466;EndB=17286466;Parent=SYN279;VarType=ShV;DupType=.
ch09	14301151	SNP397938	C	G	.	PASS	END=14301151;ChrB=ch09;StartB=17286503;EndB=17286503;Parent=SYN279;VarType=ShV;DupType=.
ch09	14301158	DEL397939	CAA	C	.	PASS	END=14301160;ChrB=ch09;StartB=17286510;EndB=17286510;Parent=SYN279;VarType=ShV;DupType=.
ch09	14301240	SNP397940	T	A	.	PASS	END=14301240;ChrB=ch09;StartB=17286590;EndB=17286590;Parent=SYN279;VarType=ShV;DupType=.
ch09	14301317	SNP397941	T	A	.	PASS	END=14301317;ChrB=ch09;StartB=17286667;EndB=17286667;Parent=SYN279;VarType=ShV;DupType=.
ch09	14301340	SNP397942	A	G	.	PASS	END=14301340;ChrB=ch09;StartB=17286690;EndB=17286690;Parent=SYN279;VarType=ShV;DupType=.
ch09	14301342	SNP397943	A	C	.	PASS	END=14301342;ChrB=ch09;StartB=17286692;EndB=17286692;Parent=SYN279;VarType=ShV;DupType=.
ch09	14301345	SNP397944	G	A	.	PASS	END=14301345;ChrB=ch09;StartB=17286695;EndB=17286695;Parent=SYN279;VarType=ShV;DupType=.
ch09	14301347	SNP397945	T	A	.	PASS	END=14301347;ChrB=ch09;StartB=17286697;EndB=17286697;Parent=SYN279;VarType=ShV;DupType=.
ch09	14301450	SNP397946	C	T	.	PASS	END=14301450;ChrB=ch09;StartB=17286800;EndB=17286800;Parent=SYN279;VarType=ShV;DupType=.
ch09	14301462	SNP397947	A	T	.	PASS	END=14301462;ChrB=ch09;StartB=17286812;EndB=17286812;Parent=SYN279;VarType=ShV;DupType=.
ch09	14301471	SNP397948	G	A	.	PASS	END=14301471;ChrB=ch09;StartB=17286821;EndB=17286821;Parent=SYN279;VarType=ShV;DupType=.
ch09	14301483	SNP397949	G	A	.	PASS	END=14301483;ChrB=ch09;StartB=17286833;EndB=17286833;Parent=SYN279;VarType=ShV;DupType=.
ch09	14301492	SNP397950	G	T	.	PASS	END=14301492;ChrB=ch09;StartB=17286842;EndB=17286842;Parent=SYN279;VarType=ShV;DupType=.
ch09	14301498	SNP397951	A	T	.	PASS	END=14301498;ChrB=ch09;StartB=17286848;EndB=17286848;Parent=SYN279;VarType=ShV;DupType=.
ch09	14301523	SNP397952	A	T	.	PASS	END=14301523;ChrB=ch09;StartB=17286873;EndB=17286873;Parent=SYN279;VarType=ShV;DupType=.
ch09	14301556	SNP397953	A	C	.	PASS	END=14301556;ChrB=ch09;StartB=17286906;EndB=17286906;Parent=SYN279;VarType=ShV;DupType=.
ch09	14301580	SNP397954	G	C	.	PASS	END=14301580;ChrB=ch09;StartB=17286930;EndB=17286930;Parent=SYN279;VarType=ShV;DupType=.
ch09	14301590	SNP397955	G	C	.	PASS	END=14301590;ChrB=ch09;StartB=17286940;EndB=17286940;Parent=SYN279;VarType=ShV;DupType=.
ch09	14301631	DEL397956	GA	G	.	PASS	END=14301632;ChrB=ch09;StartB=17286981;EndB=17286981;Parent=SYN279;VarType=ShV;DupType=.
ch09	14301679	SNP397957	T	G	.	PASS	END=14301679;ChrB=ch09;StartB=17287028;EndB=17287028;Parent=SYN279;VarType=ShV;DupType=.
ch09	14301681	SNP397958	C	T	.	PASS	END=14301681;ChrB=ch09;StartB=17287030;EndB=17287030;Parent=SYN279;VarType=ShV;DupType=.
ch09	14301691	SNP397959	C	G	.	PASS	END=14301691;ChrB=ch09;StartB=17287040;EndB=17287040;Parent=SYN279;VarType=ShV;DupType=.
ch09	14301695	INS397960	C	CCT	.	PASS	END=14301695;ChrB=ch09;StartB=17287044;EndB=17287046;Parent=SYN279;VarType=ShV;DupType=.
ch09	14301702	SNP397961	C	T	.	PASS	END=14301702;ChrB=ch09;StartB=17287053;EndB=17287053;Parent=SYN279;VarType=ShV;DupType=.
ch09	14301715	SNP397962	C	T	.	PASS	END=14301715;ChrB=ch09;StartB=17287066;EndB=17287066;Parent=SYN279;VarType=ShV;DupType=.
ch09	14301731	INS397963	T	TC	.	PASS	END=14301731;ChrB=ch09;StartB=17287082;EndB=17287083;Parent=SYN279;VarType=ShV;DupType=.
ch09	14301774	SNP397964	C	T	.	PASS	END=14301774;ChrB=ch09;StartB=17287126;EndB=17287126;Parent=SYN279;VarType=ShV;DupType=.
ch09	14301783	SNP397965	A	C	.	PASS	END=14301783;ChrB=ch09;StartB=17287135;EndB=17287135;Parent=SYN279;VarType=ShV;DupType=.
ch09	14301790	SNP397966	C	G	.	PASS	END=14301790;ChrB=ch09;StartB=17287142;EndB=17287142;Parent=SYN279;VarType=ShV;DupType=.
ch09	14301824	SNP397967	C	T	.	PASS	END=14301824;ChrB=ch09;StartB=17287176;EndB=17287176;Parent=SYN279;VarType=ShV;DupType=.
ch09	14301829	SNP397968	A	C	.	PASS	END=14301829;ChrB=ch09;StartB=17287181;EndB=17287181;Parent=SYN279;VarType=ShV;DupType=.
ch09	14301897	SNP397969	A	T	.	PASS	END=14301897;ChrB=ch09;StartB=17287249;EndB=17287249;Parent=SYN279;VarType=ShV;DupType=.
ch09	14301909	SNP397970	G	A	.	PASS	END=14301909;ChrB=ch09;StartB=17287261;EndB=17287261;Parent=SYN279;VarType=ShV;DupType=.
ch09	14301945	SNP397971	T	G	.	PASS	END=14301945;ChrB=ch09;StartB=17287297;EndB=17287297;Parent=SYN279;VarType=ShV;DupType=.
ch09	14301950	SNP397972	G	T	.	PASS	END=14301950;ChrB=ch09;StartB=17287302;EndB=17287302;Parent=SYN279;VarType=ShV;DupType=.
ch09	14301964	SNP397973	C	T	.	PASS	END=14301964;ChrB=ch09;StartB=17287316;EndB=17287316;Parent=SYN279;VarType=ShV;DupType=.
ch09	14302043	SNP397974	A	G	.	PASS	END=14302043;ChrB=ch09;StartB=17287395;EndB=17287395;Parent=SYN279;VarType=ShV;DupType=.
ch09	14302051	SNP397975	A	G	.	PASS	END=14302051;ChrB=ch09;StartB=17287403;EndB=17287403;Parent=SYN279;VarType=ShV;DupType=.
ch09	14302068	DEL397976	TA	T	.	PASS	END=14302069;ChrB=ch09;StartB=17287420;EndB=17287420;Parent=SYN279;VarType=ShV;DupType=.
ch09	14302070	SNP397977	A	T	.	PASS	END=14302070;ChrB=ch09;StartB=17287421;EndB=17287421;Parent=SYN279;VarType=ShV;DupType=.
ch09	14302094	SNP397978	T	G	.	PASS	END=14302094;ChrB=ch09;StartB=17287445;EndB=17287445;Parent=SYN279;VarType=ShV;DupType=.
ch09	14302123	SNP397979	T	G	.	PASS	END=14302123;ChrB=ch09;StartB=17287474;EndB=17287474;Parent=SYN279;VarType=ShV;DupType=.
ch09	14302130	SNP397980	A	T	.	PASS	END=14302130;ChrB=ch09;StartB=17287481;EndB=17287481;Parent=SYN279;VarType=ShV;DupType=.
ch09	14302133	SNP397981	T	C	.	PASS	END=14302133;ChrB=ch09;StartB=17287484;EndB=17287484;Parent=SYN279;VarType=ShV;DupType=.
ch09	14302141	DEL397982	TA	T	.	PASS	END=14302142;ChrB=ch09;StartB=17287492;EndB=17287492;Parent=SYN279;VarType=ShV;DupType=.
ch09	14302178	SNP397983	T	G	.	PASS	END=14302178;ChrB=ch09;StartB=17287528;EndB=17287528;Parent=SYN279;VarType=ShV;DupType=.
ch09	14302204	SNP397984	C	T	.	PASS	END=14302204;ChrB=ch09;StartB=17287554;EndB=17287554;Parent=SYN279;VarType=ShV;DupType=.
ch09	14302252	HDR994	N	<HDR>	.	PASS	END=14302411;ChrB=ch09;StartB=17287602;EndB=17287760;Parent=SYN279;VarType=ShV;DupType=.
ch09	14302412	SYNAL1182	N	<SYNAL>	.	PASS	END=14306286;ChrB=ch09;StartB=17287761;EndB=17291669;Parent=SYN279;VarType=.;DupType=.
ch09	14302441	SNP397985	G	A	.	PASS	END=14302441;ChrB=ch09;StartB=17287790;EndB=17287790;Parent=SYN279;VarType=ShV;DupType=.
ch09	14302452	SNP397986	T	A	.	PASS	END=14302452;ChrB=ch09;StartB=17287801;EndB=17287801;Parent=SYN279;VarType=ShV;DupType=.
ch09	14302454	SNP397987	T	A	.	PASS	END=14302454;ChrB=ch09;StartB=17287803;EndB=17287803;Parent=SYN279;VarType=ShV;DupType=.
ch09	14302471	SNP397988	A	G	.	PASS	END=14302471;ChrB=ch09;StartB=17287820;EndB=17287820;Parent=SYN279;VarType=ShV;DupType=.
ch09	14302473	SNP397989	T	A	.	PASS	END=14302473;ChrB=ch09;StartB=17287822;EndB=17287822;Parent=SYN279;VarType=ShV;DupType=.
ch09	14302474	SNP397990	C	T	.	PASS	END=14302474;ChrB=ch09;StartB=17287823;EndB=17287823;Parent=SYN279;VarType=ShV;DupType=.
ch09	14302487	SNP397991	A	T	.	PASS	END=14302487;ChrB=ch09;StartB=17287836;EndB=17287836;Parent=SYN279;VarType=ShV;DupType=.
ch09	14302497	SNP397992	C	T	.	PASS	END=14302497;ChrB=ch09;StartB=17287846;EndB=17287846;Parent=SYN279;VarType=ShV;DupType=.
ch09	14302500	DEL397993	GGA	G	.	PASS	END=14302502;ChrB=ch09;StartB=17287849;EndB=17287849;Parent=SYN279;VarType=ShV;DupType=.
ch09	14302508	SNP397994	C	T	.	PASS	END=14302508;ChrB=ch09;StartB=17287855;EndB=17287855;Parent=SYN279;VarType=ShV;DupType=.
ch09	14302510	SNP397995	C	G	.	PASS	END=14302510;ChrB=ch09;StartB=17287857;EndB=17287857;Parent=SYN279;VarType=ShV;DupType=.
ch09	14302516	SNP397996	C	T	.	PASS	END=14302516;ChrB=ch09;StartB=17287863;EndB=17287863;Parent=SYN279;VarType=ShV;DupType=.
ch09	14302540	DEL397997	ATG	A	.	PASS	END=14302542;ChrB=ch09;StartB=17287887;EndB=17287887;Parent=SYN279;VarType=ShV;DupType=.
ch09	14302617	SNP397998	A	T	.	PASS	END=14302617;ChrB=ch09;StartB=17287962;EndB=17287962;Parent=SYN279;VarType=ShV;DupType=.
ch09	14302619	SNP397999	T	A	.	PASS	END=14302619;ChrB=ch09;StartB=17287964;EndB=17287964;Parent=SYN279;VarType=ShV;DupType=.
ch09	14302685	SNP398000	G	C	.	PASS	END=14302685;ChrB=ch09;StartB=17288030;EndB=17288030;Parent=SYN279;VarType=ShV;DupType=.
ch09	14302719	SNP398001	A	T	.	PASS	END=14302719;ChrB=ch09;StartB=17288064;EndB=17288064;Parent=SYN279;VarType=ShV;DupType=.
ch09	14302725	SNP398002	C	T	.	PASS	END=14302725;ChrB=ch09;StartB=17288070;EndB=17288070;Parent=SYN279;VarType=ShV;DupType=.
ch09	14302764	SNP398003	A	G	.	PASS	END=14302764;ChrB=ch09;StartB=17288109;EndB=17288109;Parent=SYN279;VarType=ShV;DupType=.
ch09	14302771	SNP398004	A	T	.	PASS	END=14302771;ChrB=ch09;StartB=17288116;EndB=17288116;Parent=SYN279;VarType=ShV;DupType=.
ch09	14302808	SNP398005	A	T	.	PASS	END=14302808;ChrB=ch09;StartB=17288153;EndB=17288153;Parent=SYN279;VarType=ShV;DupType=.
ch09	14302815	SNP398006	G	A	.	PASS	END=14302815;ChrB=ch09;StartB=17288160;EndB=17288160;Parent=SYN279;VarType=ShV;DupType=.
ch09	14302837	SNP398007	A	T	.	PASS	END=14302837;ChrB=ch09;StartB=17288182;EndB=17288182;Parent=SYN279;VarType=ShV;DupType=.
ch09	14302849	SNP398008	T	C	.	PASS	END=14302849;ChrB=ch09;StartB=17288194;EndB=17288194;Parent=SYN279;VarType=ShV;DupType=.
ch09	14302888	SNP398009	A	G	.	PASS	END=14302888;ChrB=ch09;StartB=17288233;EndB=17288233;Parent=SYN279;VarType=ShV;DupType=.
ch09	14302914	SNP398010	T	A	.	PASS	END=14302914;ChrB=ch09;StartB=17288259;EndB=17288259;Parent=SYN279;VarType=ShV;DupType=.
ch09	14302949	SNP398011	G	T	.	PASS	END=14302949;ChrB=ch09;StartB=17288294;EndB=17288294;Parent=SYN279;VarType=ShV;DupType=.
ch09	14303000	SNP398012	A	G	.	PASS	END=14303000;ChrB=ch09;StartB=17288345;EndB=17288345;Parent=SYN279;VarType=ShV;DupType=.
ch09	14303010	SNP398013	A	C	.	PASS	END=14303010;ChrB=ch09;StartB=17288355;EndB=17288355;Parent=SYN279;VarType=ShV;DupType=.
ch09	14303019	INS398014	C	CA	.	PASS	END=14303019;ChrB=ch09;StartB=17288364;EndB=17288365;Parent=SYN279;VarType=ShV;DupType=.
ch09	14303020	SNP398015	G	A	.	PASS	END=14303020;ChrB=ch09;StartB=17288366;EndB=17288366;Parent=SYN279;VarType=ShV;DupType=.
ch09	14303026	SNP398016	G	A	.	PASS	END=14303026;ChrB=ch09;StartB=17288372;EndB=17288372;Parent=SYN279;VarType=ShV;DupType=.
ch09	14303066	SNP398017	T	C	.	PASS	END=14303066;ChrB=ch09;StartB=17288412;EndB=17288412;Parent=SYN279;VarType=ShV;DupType=.
ch09	14303069	INS398018	G	GAA	.	PASS	END=14303069;ChrB=ch09;StartB=17288415;EndB=17288417;Parent=SYN279;VarType=ShV;DupType=.
ch09	14303077	SNP398019	G	T	.	PASS	END=14303077;ChrB=ch09;StartB=17288425;EndB=17288425;Parent=SYN279;VarType=ShV;DupType=.
ch09	14303079	SNP398020	T	C	.	PASS	END=14303079;ChrB=ch09;StartB=17288427;EndB=17288427;Parent=SYN279;VarType=ShV;DupType=.
ch09	14303085	INS398021	C	CG	.	PASS	END=14303085;ChrB=ch09;StartB=17288433;EndB=17288434;Parent=SYN279;VarType=ShV;DupType=.
ch09	14303144	SNP398022	G	T	.	PASS	END=14303144;ChrB=ch09;StartB=17288493;EndB=17288493;Parent=SYN279;VarType=ShV;DupType=.
ch09	14303162	SNP398023	G	T	.	PASS	END=14303162;ChrB=ch09;StartB=17288511;EndB=17288511;Parent=SYN279;VarType=ShV;DupType=.
ch09	14303216	SNP398024	C	T	.	PASS	END=14303216;ChrB=ch09;StartB=17288565;EndB=17288565;Parent=SYN279;VarType=ShV;DupType=.
ch09	14303237	SNP398025	A	T	.	PASS	END=14303237;ChrB=ch09;StartB=17288586;EndB=17288586;Parent=SYN279;VarType=ShV;DupType=.
ch09	14303244	SNP398026	C	G	.	PASS	END=14303244;ChrB=ch09;StartB=17288593;EndB=17288593;Parent=SYN279;VarType=ShV;DupType=.
ch09	14303276	SNP398027	A	T	.	PASS	END=14303276;ChrB=ch09;StartB=17288625;EndB=17288625;Parent=SYN279;VarType=ShV;DupType=.
ch09	14303281	SNP398028	G	T	.	PASS	END=14303281;ChrB=ch09;StartB=17288630;EndB=17288630;Parent=SYN279;VarType=ShV;DupType=.
ch09	14303299	SNP398029	G	A	.	PASS	END=14303299;ChrB=ch09;StartB=17288648;EndB=17288648;Parent=SYN279;VarType=ShV;DupType=.
ch09	14303314	SNP398030	A	C	.	PASS	END=14303314;ChrB=ch09;StartB=17288663;EndB=17288663;Parent=SYN279;VarType=ShV;DupType=.
ch09	14303315	DEL398031	CAAA	C	.	PASS	END=14303318;ChrB=ch09;StartB=17288664;EndB=17288664;Parent=SYN279;VarType=ShV;DupType=.
ch09	14303366	SNP398032	A	G	.	PASS	END=14303366;ChrB=ch09;StartB=17288712;EndB=17288712;Parent=SYN279;VarType=ShV;DupType=.
ch09	14303367	SNP398033	C	T	.	PASS	END=14303367;ChrB=ch09;StartB=17288713;EndB=17288713;Parent=SYN279;VarType=ShV;DupType=.
ch09	14303381	SNP398034	T	C	.	PASS	END=14303381;ChrB=ch09;StartB=17288727;EndB=17288727;Parent=SYN279;VarType=ShV;DupType=.
ch09	14303387	SNP398035	T	C	.	PASS	END=14303387;ChrB=ch09;StartB=17288733;EndB=17288733;Parent=SYN279;VarType=ShV;DupType=.
ch09	14303397	INS398036	C	CTT	.	PASS	END=14303397;ChrB=ch09;StartB=17288743;EndB=17288745;Parent=SYN279;VarType=ShV;DupType=.
ch09	14303409	SNP398037	T	A	.	PASS	END=14303409;ChrB=ch09;StartB=17288757;EndB=17288757;Parent=SYN279;VarType=ShV;DupType=.
ch09	14303410	SNP398038	T	A	.	PASS	END=14303410;ChrB=ch09;StartB=17288758;EndB=17288758;Parent=SYN279;VarType=ShV;DupType=.
ch09	14303418	SNP398039	A	T	.	PASS	END=14303418;ChrB=ch09;StartB=17288766;EndB=17288766;Parent=SYN279;VarType=ShV;DupType=.
ch09	14303441	SNP398040	C	T	.	PASS	END=14303441;ChrB=ch09;StartB=17288789;EndB=17288789;Parent=SYN279;VarType=ShV;DupType=.
ch09	14303483	SNP398041	T	C	.	PASS	END=14303483;ChrB=ch09;StartB=17288831;EndB=17288831;Parent=SYN279;VarType=ShV;DupType=.
ch09	14303491	SNP398042	C	T	.	PASS	END=14303491;ChrB=ch09;StartB=17288839;EndB=17288839;Parent=SYN279;VarType=ShV;DupType=.
ch09	14303531	SNP398043	C	T	.	PASS	END=14303531;ChrB=ch09;StartB=17288879;EndB=17288879;Parent=SYN279;VarType=ShV;DupType=.
ch09	14303566	SNP398044	T	G	.	PASS	END=14303566;ChrB=ch09;StartB=17288914;EndB=17288914;Parent=SYN279;VarType=ShV;DupType=.
ch09	14303621	DEL398045	TC	T	.	PASS	END=14303622;ChrB=ch09;StartB=17288969;EndB=17288969;Parent=SYN279;VarType=ShV;DupType=.
ch09	14303639	DEL398046	CTCTT	C	.	PASS	END=14303643;ChrB=ch09;StartB=17288986;EndB=17288986;Parent=SYN279;VarType=ShV;DupType=.
ch09	14303671	SNP398047	C	T	.	PASS	END=14303671;ChrB=ch09;StartB=17289014;EndB=17289014;Parent=SYN279;VarType=ShV;DupType=.
ch09	14303699	SNP398048	G	A	.	PASS	END=14303699;ChrB=ch09;StartB=17289042;EndB=17289042;Parent=SYN279;VarType=ShV;DupType=.
ch09	14303704	SNP398049	G	A	.	PASS	END=14303704;ChrB=ch09;StartB=17289047;EndB=17289047;Parent=SYN279;VarType=ShV;DupType=.
ch09	14303709	SNP398050	T	A	.	PASS	END=14303709;ChrB=ch09;StartB=17289052;EndB=17289052;Parent=SYN279;VarType=ShV;DupType=.
ch09	14303712	SNP398051	T	G	.	PASS	END=14303712;ChrB=ch09;StartB=17289055;EndB=17289055;Parent=SYN279;VarType=ShV;DupType=.
ch09	14303725	SNP398052	A	G	.	PASS	END=14303725;ChrB=ch09;StartB=17289068;EndB=17289068;Parent=SYN279;VarType=ShV;DupType=.
ch09	14303751	SNP398053	G	A	.	PASS	END=14303751;ChrB=ch09;StartB=17289094;EndB=17289094;Parent=SYN279;VarType=ShV;DupType=.
ch09	14303757	SNP398054	A	G	.	PASS	END=14303757;ChrB=ch09;StartB=17289100;EndB=17289100;Parent=SYN279;VarType=ShV;DupType=.
ch09	14303768	SNP398055	A	T	.	PASS	END=14303768;ChrB=ch09;StartB=17289111;EndB=17289111;Parent=SYN279;VarType=ShV;DupType=.
ch09	14303820	SNP398056	A	T	.	PASS	END=14303820;ChrB=ch09;StartB=17289163;EndB=17289163;Parent=SYN279;VarType=ShV;DupType=.
ch09	14303851	SNP398057	A	G	.	PASS	END=14303851;ChrB=ch09;StartB=17289194;EndB=17289194;Parent=SYN279;VarType=ShV;DupType=.
ch09	14303883	DEL398058	GAGTGAGAGAGGGTAAAGAA	G	.	PASS	END=14303902;ChrB=ch09;StartB=17289226;EndB=17289226;Parent=SYN279;VarType=ShV;DupType=.
ch09	14303905	SNP398059	C	G	.	PASS	END=14303905;ChrB=ch09;StartB=17289229;EndB=17289229;Parent=SYN279;VarType=ShV;DupType=.
ch09	14303962	SNP398060	A	T	.	PASS	END=14303962;ChrB=ch09;StartB=17289286;EndB=17289286;Parent=SYN279;VarType=ShV;DupType=.
ch09	14303965	SNP398061	C	T	.	PASS	END=14303965;ChrB=ch09;StartB=17289289;EndB=17289289;Parent=SYN279;VarType=ShV;DupType=.
ch09	14303974	SNP398062	T	G	.	PASS	END=14303974;ChrB=ch09;StartB=17289298;EndB=17289298;Parent=SYN279;VarType=ShV;DupType=.
ch09	14304043	SNP398063	T	G	.	PASS	END=14304043;ChrB=ch09;StartB=17289367;EndB=17289367;Parent=SYN279;VarType=ShV;DupType=.
ch09	14304047	SNP398064	G	T	.	PASS	END=14304047;ChrB=ch09;StartB=17289371;EndB=17289371;Parent=SYN279;VarType=ShV;DupType=.
ch09	14304067	SNP398065	A	G	.	PASS	END=14304067;ChrB=ch09;StartB=17289391;EndB=17289391;Parent=SYN279;VarType=ShV;DupType=.
ch09	14304146	SNP398066	A	T	.	PASS	END=14304146;ChrB=ch09;StartB=17289470;EndB=17289470;Parent=SYN279;VarType=ShV;DupType=.
ch09	14304242	SNP398067	C	G	.	PASS	END=14304242;ChrB=ch09;StartB=17289566;EndB=17289566;Parent=SYN279;VarType=ShV;DupType=.
ch09	14304264	SNP398068	C	G	.	PASS	END=14304264;ChrB=ch09;StartB=17289588;EndB=17289588;Parent=SYN279;VarType=ShV;DupType=.
ch09	14304273	SNP398069	G	A	.	PASS	END=14304273;ChrB=ch09;StartB=17289597;EndB=17289597;Parent=SYN279;VarType=ShV;DupType=.
ch09	14304288	SNP398070	A	C	.	PASS	END=14304288;ChrB=ch09;StartB=17289612;EndB=17289612;Parent=SYN279;VarType=ShV;DupType=.
ch09	14304299	SNP398071	C	G	.	PASS	END=14304299;ChrB=ch09;StartB=17289623;EndB=17289623;Parent=SYN279;VarType=ShV;DupType=.
ch09	14304324	SNP398072	A	G	.	PASS	END=14304324;ChrB=ch09;StartB=17289648;EndB=17289648;Parent=SYN279;VarType=ShV;DupType=.
ch09	14304337	SNP398073	A	C	.	PASS	END=14304337;ChrB=ch09;StartB=17289661;EndB=17289661;Parent=SYN279;VarType=ShV;DupType=.
ch09	14304340	SNP398074	G	T	.	PASS	END=14304340;ChrB=ch09;StartB=17289664;EndB=17289664;Parent=SYN279;VarType=ShV;DupType=.
ch09	14304376	SNP398075	C	T	.	PASS	END=14304376;ChrB=ch09;StartB=17289700;EndB=17289700;Parent=SYN279;VarType=ShV;DupType=.
ch09	14304421	SNP398076	G	A	.	PASS	END=14304421;ChrB=ch09;StartB=17289745;EndB=17289745;Parent=SYN279;VarType=ShV;DupType=.
ch09	14304425	SNP398077	G	A	.	PASS	END=14304425;ChrB=ch09;StartB=17289749;EndB=17289749;Parent=SYN279;VarType=ShV;DupType=.
ch09	14304454	SNP398078	A	C	.	PASS	END=14304454;ChrB=ch09;StartB=17289778;EndB=17289778;Parent=SYN279;VarType=ShV;DupType=.
ch09	14304461	SNP398079	T	A	.	PASS	END=14304461;ChrB=ch09;StartB=17289785;EndB=17289785;Parent=SYN279;VarType=ShV;DupType=.
ch09	14304546	SNP398080	A	T	.	PASS	END=14304546;ChrB=ch09;StartB=17289870;EndB=17289870;Parent=SYN279;VarType=ShV;DupType=.
ch09	14304563	SNP398081	G	A	.	PASS	END=14304563;ChrB=ch09;StartB=17289887;EndB=17289887;Parent=SYN279;VarType=ShV;DupType=.
ch09	14304651	SNP398082	T	G	.	PASS	END=14304651;ChrB=ch09;StartB=17289975;EndB=17289975;Parent=SYN279;VarType=ShV;DupType=.
ch09	14304654	SNP398083	A	T	.	PASS	END=14304654;ChrB=ch09;StartB=17289978;EndB=17289978;Parent=SYN279;VarType=ShV;DupType=.
ch09	14304713	SNP398084	A	T	.	PASS	END=14304713;ChrB=ch09;StartB=17290037;EndB=17290037;Parent=SYN279;VarType=ShV;DupType=.
ch09	14304714	SNP398085	C	T	.	PASS	END=14304714;ChrB=ch09;StartB=17290038;EndB=17290038;Parent=SYN279;VarType=ShV;DupType=.
ch09	14304728	SNP398086	C	T	.	PASS	END=14304728;ChrB=ch09;StartB=17290052;EndB=17290052;Parent=SYN279;VarType=ShV;DupType=.
ch09	14304733	SNP398087	A	G	.	PASS	END=14304733;ChrB=ch09;StartB=17290057;EndB=17290057;Parent=SYN279;VarType=ShV;DupType=.
ch09	14304793	SNP398088	C	A	.	PASS	END=14304793;ChrB=ch09;StartB=17290117;EndB=17290117;Parent=SYN279;VarType=ShV;DupType=.
ch09	14304800	SNP398089	G	A	.	PASS	END=14304800;ChrB=ch09;StartB=17290124;EndB=17290124;Parent=SYN279;VarType=ShV;DupType=.
ch09	14304805	DEL398090	TA	T	.	PASS	END=14304806;ChrB=ch09;StartB=17290129;EndB=17290129;Parent=SYN279;VarType=ShV;DupType=.
ch09	14304807	SNP398091	A	T	.	PASS	END=14304807;ChrB=ch09;StartB=17290130;EndB=17290130;Parent=SYN279;VarType=ShV;DupType=.
ch09	14304848	SNP398092	C	T	.	PASS	END=14304848;ChrB=ch09;StartB=17290171;EndB=17290171;Parent=SYN279;VarType=ShV;DupType=.
ch09	14304868	SNP398093	A	C	.	PASS	END=14304868;ChrB=ch09;StartB=17290191;EndB=17290191;Parent=SYN279;VarType=ShV;DupType=.
ch09	14304907	SNP398094	C	T	.	PASS	END=14304907;ChrB=ch09;StartB=17290230;EndB=17290230;Parent=SYN279;VarType=ShV;DupType=.
ch09	14304920	SNP398095	G	T	.	PASS	END=14304920;ChrB=ch09;StartB=17290243;EndB=17290243;Parent=SYN279;VarType=ShV;DupType=.
ch09	14304941	SNP398096	G	C	.	PASS	END=14304941;ChrB=ch09;StartB=17290264;EndB=17290264;Parent=SYN279;VarType=ShV;DupType=.
ch09	14304980	SNP398097	C	A	.	PASS	END=14304980;ChrB=ch09;StartB=17290303;EndB=17290303;Parent=SYN279;VarType=ShV;DupType=.
ch09	14304999	SNP398098	A	G	.	PASS	END=14304999;ChrB=ch09;StartB=17290322;EndB=17290322;Parent=SYN279;VarType=ShV;DupType=.
ch09	14305002	SNP398099	C	T	.	PASS	END=14305002;ChrB=ch09;StartB=17290325;EndB=17290325;Parent=SYN279;VarType=ShV;DupType=.
ch09	14305038	SNP398100	T	G	.	PASS	END=14305038;ChrB=ch09;StartB=17290361;EndB=17290361;Parent=SYN279;VarType=ShV;DupType=.
ch09	14305050	SNP398101	C	G	.	PASS	END=14305050;ChrB=ch09;StartB=17290373;EndB=17290373;Parent=SYN279;VarType=ShV;DupType=.
ch09	14305078	SNP398102	G	A	.	PASS	END=14305078;ChrB=ch09;StartB=17290401;EndB=17290401;Parent=SYN279;VarType=ShV;DupType=.
ch09	14305083	SNP398103	C	T	.	PASS	END=14305083;ChrB=ch09;StartB=17290406;EndB=17290406;Parent=SYN279;VarType=ShV;DupType=.
ch09	14305139	SNP398104	C	A	.	PASS	END=14305139;ChrB=ch09;StartB=17290462;EndB=17290462;Parent=SYN279;VarType=ShV;DupType=.
ch09	14305224	SNP398105	T	G	.	PASS	END=14305224;ChrB=ch09;StartB=17290547;EndB=17290547;Parent=SYN279;VarType=ShV;DupType=.
ch09	14305232	SNP398106	A	G	.	PASS	END=14305232;ChrB=ch09;StartB=17290555;EndB=17290555;Parent=SYN279;VarType=ShV;DupType=.
ch09	14305252	SNP398107	A	G	.	PASS	END=14305252;ChrB=ch09;StartB=17290575;EndB=17290575;Parent=SYN279;VarType=ShV;DupType=.
ch09	14305260	SNP398108	G	A	.	PASS	END=14305260;ChrB=ch09;StartB=17290583;EndB=17290583;Parent=SYN279;VarType=ShV;DupType=.
ch09	14305266	SNP398109	C	T	.	PASS	END=14305266;ChrB=ch09;StartB=17290589;EndB=17290589;Parent=SYN279;VarType=ShV;DupType=.
ch09	14305313	SNP398110	G	A	.	PASS	END=14305313;ChrB=ch09;StartB=17290636;EndB=17290636;Parent=SYN279;VarType=ShV;DupType=.
ch09	14305340	SNP398111	G	A	.	PASS	END=14305340;ChrB=ch09;StartB=17290663;EndB=17290663;Parent=SYN279;VarType=ShV;DupType=.
ch09	14305399	SNP398112	T	G	.	PASS	END=14305399;ChrB=ch09;StartB=17290722;EndB=17290722;Parent=SYN279;VarType=ShV;DupType=.
ch09	14305402	SNP398113	T	G	.	PASS	END=14305402;ChrB=ch09;StartB=17290725;EndB=17290725;Parent=SYN279;VarType=ShV;DupType=.
ch09	14305411	SNP398114	G	A	.	PASS	END=14305411;ChrB=ch09;StartB=17290734;EndB=17290734;Parent=SYN279;VarType=ShV;DupType=.
ch09	14305427	SNP398115	G	C	.	PASS	END=14305427;ChrB=ch09;StartB=17290750;EndB=17290750;Parent=SYN279;VarType=ShV;DupType=.
ch09	14305446	SNP398116	A	G	.	PASS	END=14305446;ChrB=ch09;StartB=17290769;EndB=17290769;Parent=SYN279;VarType=ShV;DupType=.
ch09	14305467	SNP398117	G	A	.	PASS	END=14305467;ChrB=ch09;StartB=17290790;EndB=17290790;Parent=SYN279;VarType=ShV;DupType=.
ch09	14305474	SNP398118	A	T	.	PASS	END=14305474;ChrB=ch09;StartB=17290797;EndB=17290797;Parent=SYN279;VarType=ShV;DupType=.
ch09	14305477	SNP398119	A	T	.	PASS	END=14305477;ChrB=ch09;StartB=17290800;EndB=17290800;Parent=SYN279;VarType=ShV;DupType=.
ch09	14305492	SNP398120	C	T	.	PASS	END=14305492;ChrB=ch09;StartB=17290815;EndB=17290815;Parent=SYN279;VarType=ShV;DupType=.
ch09	14305493	SNP398121	C	G	.	PASS	END=14305493;ChrB=ch09;StartB=17290816;EndB=17290816;Parent=SYN279;VarType=ShV;DupType=.
ch09	14305506	SNP398122	A	C	.	PASS	END=14305506;ChrB=ch09;StartB=17290829;EndB=17290829;Parent=SYN279;VarType=ShV;DupType=.
ch09	14305568	SNP398123	A	T	.	PASS	END=14305568;ChrB=ch09;StartB=17290891;EndB=17290891;Parent=SYN279;VarType=ShV;DupType=.
ch09	14305576	SNP398124	A	C	.	PASS	END=14305576;ChrB=ch09;StartB=17290899;EndB=17290899;Parent=SYN279;VarType=ShV;DupType=.
ch09	14305586	SNP398125	T	C	.	PASS	END=14305586;ChrB=ch09;StartB=17290909;EndB=17290909;Parent=SYN279;VarType=ShV;DupType=.
ch09	14305600	SNP398126	T	C	.	PASS	END=14305600;ChrB=ch09;StartB=17290923;EndB=17290923;Parent=SYN279;VarType=ShV;DupType=.
ch09	14305608	SNP398127	A	C	.	PASS	END=14305608;ChrB=ch09;StartB=17290931;EndB=17290931;Parent=SYN279;VarType=ShV;DupType=.
ch09	14305612	SNP398128	C	T	.	PASS	END=14305612;ChrB=ch09;StartB=17290935;EndB=17290935;Parent=SYN279;VarType=ShV;DupType=.
ch09	14305649	SNP398129	A	G	.	PASS	END=14305649;ChrB=ch09;StartB=17290972;EndB=17290972;Parent=SYN279;VarType=ShV;DupType=.
ch09	14305669	SNP398130	C	T	.	PASS	END=14305669;ChrB=ch09;StartB=17290992;EndB=17290992;Parent=SYN279;VarType=ShV;DupType=.
ch09	14305677	SNP398131	G	A	.	PASS	END=14305677;ChrB=ch09;StartB=17291000;EndB=17291000;Parent=SYN279;VarType=ShV;DupType=.
ch09	14305684	SNP398132	A	G	.	PASS	END=14305684;ChrB=ch09;StartB=17291007;EndB=17291007;Parent=SYN279;VarType=ShV;DupType=.
ch09	14305695	SNP398133	A	T	.	PASS	END=14305695;ChrB=ch09;StartB=17291018;EndB=17291018;Parent=SYN279;VarType=ShV;DupType=.
ch09	14305723	SNP398134	T	C	.	PASS	END=14305723;ChrB=ch09;StartB=17291046;EndB=17291046;Parent=SYN279;VarType=ShV;DupType=.
ch09	14305732	SNP398135	G	T	.	PASS	END=14305732;ChrB=ch09;StartB=17291055;EndB=17291055;Parent=SYN279;VarType=ShV;DupType=.
ch09	14305790	DEL398136	GGA	G	.	PASS	END=14305792;ChrB=ch09;StartB=17291113;EndB=17291113;Parent=SYN279;VarType=ShV;DupType=.
ch09	14305876	INS398137	A	ATTCTGTTTTTTGAGATTAGTGTTCAAAATACATAGCTCAAATTCCATCTTGGAAATCGTAAT	.	PASS	END=14305876;ChrB=ch09;StartB=17291197;EndB=17291259;Parent=SYN279;VarType=ShV;DupType=.
ch09	14305880	SNP398138	C	G	.	PASS	END=14305880;ChrB=ch09;StartB=17291263;EndB=17291263;Parent=SYN279;VarType=ShV;DupType=.
ch09	14305887	SNP398139	T	G	.	PASS	END=14305887;ChrB=ch09;StartB=17291270;EndB=17291270;Parent=SYN279;VarType=ShV;DupType=.
ch09	14305901	SNP398140	A	G	.	PASS	END=14305901;ChrB=ch09;StartB=17291284;EndB=17291284;Parent=SYN279;VarType=ShV;DupType=.
ch09	14305914	SNP398141	A	G	.	PASS	END=14305914;ChrB=ch09;StartB=17291297;EndB=17291297;Parent=SYN279;VarType=ShV;DupType=.
ch09	14305918	SNP398142	G	A	.	PASS	END=14305918;ChrB=ch09;StartB=17291301;EndB=17291301;Parent=SYN279;VarType=ShV;DupType=.
ch09	14305948	SNP398143	G	C	.	PASS	END=14305948;ChrB=ch09;StartB=17291331;EndB=17291331;Parent=SYN279;VarType=ShV;DupType=.
ch09	14305949	SNP398144	A	T	.	PASS	END=14305949;ChrB=ch09;StartB=17291332;EndB=17291332;Parent=SYN279;VarType=ShV;DupType=.
ch09	14305956	SNP398145	C	T	.	PASS	END=14305956;ChrB=ch09;StartB=17291339;EndB=17291339;Parent=SYN279;VarType=ShV;DupType=.
ch09	14306011	SNP398146	C	A	.	PASS	END=14306011;ChrB=ch09;StartB=17291394;EndB=17291394;Parent=SYN279;VarType=ShV;DupType=.
ch09	14306020	SNP398147	G	A	.	PASS	END=14306020;ChrB=ch09;StartB=17291403;EndB=17291403;Parent=SYN279;VarType=ShV;DupType=.
ch09	14306038	SNP398148	T	A	.	PASS	END=14306038;ChrB=ch09;StartB=17291421;EndB=17291421;Parent=SYN279;VarType=ShV;DupType=.
ch09	14306107	SNP398149	A	C	.	PASS	END=14306107;ChrB=ch09;StartB=17291490;EndB=17291490;Parent=SYN279;VarType=ShV;DupType=.
ch09	14306120	SNP398150	T	A	.	PASS	END=14306120;ChrB=ch09;StartB=17291503;EndB=17291503;Parent=SYN279;VarType=ShV;DupType=.
ch09	14306124	SNP398151	G	C	.	PASS	END=14306124;ChrB=ch09;StartB=17291507;EndB=17291507;Parent=SYN279;VarType=ShV;DupType=.
ch09	14306152	SNP398152	C	A	.	PASS	END=14306152;ChrB=ch09;StartB=17291535;EndB=17291535;Parent=SYN279;VarType=ShV;DupType=.
ch09	14306170	SNP398153	A	T	.	PASS	END=14306170;ChrB=ch09;StartB=17291553;EndB=17291553;Parent=SYN279;VarType=ShV;DupType=.
ch09	14306172	SNP398154	G	A	.	PASS	END=14306172;ChrB=ch09;StartB=17291555;EndB=17291555;Parent=SYN279;VarType=ShV;DupType=.
ch09	14306192	SNP398155	C	A	.	PASS	END=14306192;ChrB=ch09;StartB=17291575;EndB=17291575;Parent=SYN279;VarType=ShV;DupType=.
ch09	14306206	SNP398156	T	C	.	PASS	END=14306206;ChrB=ch09;StartB=17291589;EndB=17291589;Parent=SYN279;VarType=ShV;DupType=.
ch09	14306219	SNP398157	T	G	.	PASS	END=14306219;ChrB=ch09;StartB=17291602;EndB=17291602;Parent=SYN279;VarType=ShV;DupType=.
ch09	14306242	SNP398158	G	T	.	PASS	END=14306242;ChrB=ch09;StartB=17291625;EndB=17291625;Parent=SYN279;VarType=ShV;DupType=.
ch09	14306287	HDR995	N	<HDR>	.	PASS	END=14307198;ChrB=ch09;StartB=17291670;EndB=17292582;Parent=SYN279;VarType=ShV;DupType=.
ch09	14307199	SYNAL1183	N	<SYNAL>	.	PASS	END=14321228;ChrB=ch09;StartB=17292583;EndB=17307060;Parent=SYN279;VarType=.;DupType=.
ch09	14307234	SNP398159	A	T	.	PASS	END=14307234;ChrB=ch09;StartB=17292618;EndB=17292618;Parent=SYN279;VarType=ShV;DupType=.
ch09	14307244	INS398160	C	CT	.	PASS	END=14307244;ChrB=ch09;StartB=17292628;EndB=17292629;Parent=SYN279;VarType=ShV;DupType=.
ch09	14307264	INS398161	A	AT	.	PASS	END=14307264;ChrB=ch09;StartB=17292649;EndB=17292650;Parent=SYN279;VarType=ShV;DupType=.
ch09	14307270	SNP398162	A	G	.	PASS	END=14307270;ChrB=ch09;StartB=17292656;EndB=17292656;Parent=SYN279;VarType=ShV;DupType=.
ch09	14307273	SNP398163	T	C	.	PASS	END=14307273;ChrB=ch09;StartB=17292659;EndB=17292659;Parent=SYN279;VarType=ShV;DupType=.
ch09	14307290	SNP398164	C	A	.	PASS	END=14307290;ChrB=ch09;StartB=17292676;EndB=17292676;Parent=SYN279;VarType=ShV;DupType=.
ch09	14307297	SNP398165	A	C	.	PASS	END=14307297;ChrB=ch09;StartB=17292683;EndB=17292683;Parent=SYN279;VarType=ShV;DupType=.
ch09	14307303	SNP398166	T	G	.	PASS	END=14307303;ChrB=ch09;StartB=17292689;EndB=17292689;Parent=SYN279;VarType=ShV;DupType=.
ch09	14307320	DEL398167	CTA	C	.	PASS	END=14307322;ChrB=ch09;StartB=17292706;EndB=17292706;Parent=SYN279;VarType=ShV;DupType=.
ch09	14307359	SNP398168	A	T	.	PASS	END=14307359;ChrB=ch09;StartB=17292743;EndB=17292743;Parent=SYN279;VarType=ShV;DupType=.
ch09	14307360	SNP398169	A	T	.	PASS	END=14307360;ChrB=ch09;StartB=17292744;EndB=17292744;Parent=SYN279;VarType=ShV;DupType=.
ch09	14307414	SNP398170	C	A	.	PASS	END=14307414;ChrB=ch09;StartB=17292798;EndB=17292798;Parent=SYN279;VarType=ShV;DupType=.
ch09	14307449	SNP398171	G	T	.	PASS	END=14307449;ChrB=ch09;StartB=17292833;EndB=17292833;Parent=SYN279;VarType=ShV;DupType=.
ch09	14307464	SNP398172	A	C	.	PASS	END=14307464;ChrB=ch09;StartB=17292848;EndB=17292848;Parent=SYN279;VarType=ShV;DupType=.
ch09	14307471	SNP398173	T	C	.	PASS	END=14307471;ChrB=ch09;StartB=17292855;EndB=17292855;Parent=SYN279;VarType=ShV;DupType=.
ch09	14307498	SNP398174	G	A	.	PASS	END=14307498;ChrB=ch09;StartB=17292882;EndB=17292882;Parent=SYN279;VarType=ShV;DupType=.
ch09	14307499	DEL398175	TG	T	.	PASS	END=14307500;ChrB=ch09;StartB=17292883;EndB=17292883;Parent=SYN279;VarType=ShV;DupType=.
ch09	14307519	SNP398176	T	C	.	PASS	END=14307519;ChrB=ch09;StartB=17292902;EndB=17292902;Parent=SYN279;VarType=ShV;DupType=.
ch09	14307546	SNP398177	C	A	.	PASS	END=14307546;ChrB=ch09;StartB=17292929;EndB=17292929;Parent=SYN279;VarType=ShV;DupType=.
ch09	14307557	SNP398178	T	C	.	PASS	END=14307557;ChrB=ch09;StartB=17292940;EndB=17292940;Parent=SYN279;VarType=ShV;DupType=.
ch09	14307563	SNP398179	T	C	.	PASS	END=14307563;ChrB=ch09;StartB=17292946;EndB=17292946;Parent=SYN279;VarType=ShV;DupType=.
ch09	14307574	SNP398180	G	T	.	PASS	END=14307574;ChrB=ch09;StartB=17292957;EndB=17292957;Parent=SYN279;VarType=ShV;DupType=.
ch09	14307589	SNP398181	C	A	.	PASS	END=14307589;ChrB=ch09;StartB=17292972;EndB=17292972;Parent=SYN279;VarType=ShV;DupType=.
ch09	14307606	SNP398182	C	T	.	PASS	END=14307606;ChrB=ch09;StartB=17292989;EndB=17292989;Parent=SYN279;VarType=ShV;DupType=.
ch09	14307682	SNP398183	C	T	.	PASS	END=14307682;ChrB=ch09;StartB=17293065;EndB=17293065;Parent=SYN279;VarType=ShV;DupType=.
ch09	14307684	SNP398184	A	C	.	PASS	END=14307684;ChrB=ch09;StartB=17293067;EndB=17293067;Parent=SYN279;VarType=ShV;DupType=.
ch09	14307689	SNP398185	A	T	.	PASS	END=14307689;ChrB=ch09;StartB=17293072;EndB=17293072;Parent=SYN279;VarType=ShV;DupType=.
ch09	14307742	SNP398186	C	T	.	PASS	END=14307742;ChrB=ch09;StartB=17293125;EndB=17293125;Parent=SYN279;VarType=ShV;DupType=.
ch09	14307795	DEL398187	GC	G	.	PASS	END=14307796;ChrB=ch09;StartB=17293178;EndB=17293178;Parent=SYN279;VarType=ShV;DupType=.
ch09	14307819	SNP398188	A	C	.	PASS	END=14307819;ChrB=ch09;StartB=17293201;EndB=17293201;Parent=SYN279;VarType=ShV;DupType=.
ch09	14307849	SNP398189	A	C	.	PASS	END=14307849;ChrB=ch09;StartB=17293231;EndB=17293231;Parent=SYN279;VarType=ShV;DupType=.
ch09	14307860	SNP398190	A	C	.	PASS	END=14307860;ChrB=ch09;StartB=17293242;EndB=17293242;Parent=SYN279;VarType=ShV;DupType=.
ch09	14307868	SNP398191	C	G	.	PASS	END=14307868;ChrB=ch09;StartB=17293250;EndB=17293250;Parent=SYN279;VarType=ShV;DupType=.
ch09	14307869	INS398192	T	TC	.	PASS	END=14307869;ChrB=ch09;StartB=17293251;EndB=17293252;Parent=SYN279;VarType=ShV;DupType=.
ch09	14307870	SNP398193	G	A	.	PASS	END=14307870;ChrB=ch09;StartB=17293253;EndB=17293253;Parent=SYN279;VarType=ShV;DupType=.
ch09	14307918	SNP398194	C	T	.	PASS	END=14307918;ChrB=ch09;StartB=17293301;EndB=17293301;Parent=SYN279;VarType=ShV;DupType=.
ch09	14307930	SNP398195	C	G	.	PASS	END=14307930;ChrB=ch09;StartB=17293313;EndB=17293313;Parent=SYN279;VarType=ShV;DupType=.
ch09	14307943	SNP398196	A	C	.	PASS	END=14307943;ChrB=ch09;StartB=17293326;EndB=17293326;Parent=SYN279;VarType=ShV;DupType=.
ch09	14307953	SNP398197	T	C	.	PASS	END=14307953;ChrB=ch09;StartB=17293336;EndB=17293336;Parent=SYN279;VarType=ShV;DupType=.
ch09	14307966	SNP398198	C	A	.	PASS	END=14307966;ChrB=ch09;StartB=17293349;EndB=17293349;Parent=SYN279;VarType=ShV;DupType=.
ch09	14307987	SNP398199	C	A	.	PASS	END=14307987;ChrB=ch09;StartB=17293370;EndB=17293370;Parent=SYN279;VarType=ShV;DupType=.
ch09	14308020	SNP398200	T	C	.	PASS	END=14308020;ChrB=ch09;StartB=17293403;EndB=17293403;Parent=SYN279;VarType=ShV;DupType=.
ch09	14308030	SNP398201	C	T	.	PASS	END=14308030;ChrB=ch09;StartB=17293413;EndB=17293413;Parent=SYN279;VarType=ShV;DupType=.
ch09	14308033	SNP398202	A	C	.	PASS	END=14308033;ChrB=ch09;StartB=17293416;EndB=17293416;Parent=SYN279;VarType=ShV;DupType=.
ch09	14308040	SNP398203	G	T	.	PASS	END=14308040;ChrB=ch09;StartB=17293423;EndB=17293423;Parent=SYN279;VarType=ShV;DupType=.
ch09	14308049	SNP398204	A	C	.	PASS	END=14308049;ChrB=ch09;StartB=17293432;EndB=17293432;Parent=SYN279;VarType=ShV;DupType=.
ch09	14308093	SNP398205	G	T	.	PASS	END=14308093;ChrB=ch09;StartB=17293476;EndB=17293476;Parent=SYN279;VarType=ShV;DupType=.
ch09	14308106	INS398206	T	TA	.	PASS	END=14308106;ChrB=ch09;StartB=17293489;EndB=17293490;Parent=SYN279;VarType=ShV;DupType=.
ch09	14308107	SNP398207	C	A	.	PASS	END=14308107;ChrB=ch09;StartB=17293491;EndB=17293491;Parent=SYN279;VarType=ShV;DupType=.
ch09	14308129	SNP398208	T	C	.	PASS	END=14308129;ChrB=ch09;StartB=17293513;EndB=17293513;Parent=SYN279;VarType=ShV;DupType=.
ch09	14308147	SNP398209	G	T	.	PASS	END=14308147;ChrB=ch09;StartB=17293531;EndB=17293531;Parent=SYN279;VarType=ShV;DupType=.
ch09	14308162	SNP398210	G	T	.	PASS	END=14308162;ChrB=ch09;StartB=17293546;EndB=17293546;Parent=SYN279;VarType=ShV;DupType=.
ch09	14308185	SNP398211	A	C	.	PASS	END=14308185;ChrB=ch09;StartB=17293569;EndB=17293569;Parent=SYN279;VarType=ShV;DupType=.
ch09	14308192	SNP398212	C	A	.	PASS	END=14308192;ChrB=ch09;StartB=17293576;EndB=17293576;Parent=SYN279;VarType=ShV;DupType=.
ch09	14308207	SNP398213	T	C	.	PASS	END=14308207;ChrB=ch09;StartB=17293591;EndB=17293591;Parent=SYN279;VarType=ShV;DupType=.
ch09	14308235	SNP398214	A	G	.	PASS	END=14308235;ChrB=ch09;StartB=17293619;EndB=17293619;Parent=SYN279;VarType=ShV;DupType=.
ch09	14308237	SNP398215	A	G	.	PASS	END=14308237;ChrB=ch09;StartB=17293621;EndB=17293621;Parent=SYN279;VarType=ShV;DupType=.
ch09	14308249	SNP398216	G	A	.	PASS	END=14308249;ChrB=ch09;StartB=17293633;EndB=17293633;Parent=SYN279;VarType=ShV;DupType=.
ch09	14308253	SNP398217	C	A	.	PASS	END=14308253;ChrB=ch09;StartB=17293637;EndB=17293637;Parent=SYN279;VarType=ShV;DupType=.
ch09	14308268	SNP398218	A	T	.	PASS	END=14308268;ChrB=ch09;StartB=17293652;EndB=17293652;Parent=SYN279;VarType=ShV;DupType=.
ch09	14308300	SNP398219	T	A	.	PASS	END=14308300;ChrB=ch09;StartB=17293684;EndB=17293684;Parent=SYN279;VarType=ShV;DupType=.
ch09	14308318	SNP398220	G	T	.	PASS	END=14308318;ChrB=ch09;StartB=17293702;EndB=17293702;Parent=SYN279;VarType=ShV;DupType=.
ch09	14308338	SNP398221	C	T	.	PASS	END=14308338;ChrB=ch09;StartB=17293722;EndB=17293722;Parent=SYN279;VarType=ShV;DupType=.
ch09	14308380	SNP398222	T	A	.	PASS	END=14308380;ChrB=ch09;StartB=17293764;EndB=17293764;Parent=SYN279;VarType=ShV;DupType=.
ch09	14308402	SNP398223	G	A	.	PASS	END=14308402;ChrB=ch09;StartB=17293786;EndB=17293786;Parent=SYN279;VarType=ShV;DupType=.
ch09	14308419	SNP398224	G	A	.	PASS	END=14308419;ChrB=ch09;StartB=17293803;EndB=17293803;Parent=SYN279;VarType=ShV;DupType=.
ch09	14308459	SNP398225	G	C	.	PASS	END=14308459;ChrB=ch09;StartB=17293843;EndB=17293843;Parent=SYN279;VarType=ShV;DupType=.
ch09	14308477	SNP398226	T	G	.	PASS	END=14308477;ChrB=ch09;StartB=17293861;EndB=17293861;Parent=SYN279;VarType=ShV;DupType=.
ch09	14308479	SNP398227	A	C	.	PASS	END=14308479;ChrB=ch09;StartB=17293863;EndB=17293863;Parent=SYN279;VarType=ShV;DupType=.
ch09	14308492	SNP398228	T	G	.	PASS	END=14308492;ChrB=ch09;StartB=17293876;EndB=17293876;Parent=SYN279;VarType=ShV;DupType=.
ch09	14308511	SNP398229	T	C	.	PASS	END=14308511;ChrB=ch09;StartB=17293895;EndB=17293895;Parent=SYN279;VarType=ShV;DupType=.
ch09	14308609	SNP398230	A	C	.	PASS	END=14308609;ChrB=ch09;StartB=17293993;EndB=17293993;Parent=SYN279;VarType=ShV;DupType=.
ch09	14308616	SNP398231	A	G	.	PASS	END=14308616;ChrB=ch09;StartB=17294000;EndB=17294000;Parent=SYN279;VarType=ShV;DupType=.
ch09	14308631	SNP398232	C	T	.	PASS	END=14308631;ChrB=ch09;StartB=17294015;EndB=17294015;Parent=SYN279;VarType=ShV;DupType=.
ch09	14308680	SNP398233	A	G	.	PASS	END=14308680;ChrB=ch09;StartB=17294064;EndB=17294064;Parent=SYN279;VarType=ShV;DupType=.
ch09	14308686	SNP398234	C	T	.	PASS	END=14308686;ChrB=ch09;StartB=17294070;EndB=17294070;Parent=SYN279;VarType=ShV;DupType=.
ch09	14308701	DEL398235	CT	C	.	PASS	END=14308702;ChrB=ch09;StartB=17294085;EndB=17294085;Parent=SYN279;VarType=ShV;DupType=.
ch09	14308705	SNP398236	A	G	.	PASS	END=14308705;ChrB=ch09;StartB=17294088;EndB=17294088;Parent=SYN279;VarType=ShV;DupType=.
ch09	14308743	SNP398237	C	T	.	PASS	END=14308743;ChrB=ch09;StartB=17294126;EndB=17294126;Parent=SYN279;VarType=ShV;DupType=.
ch09	14308762	SNP398238	C	T	.	PASS	END=14308762;ChrB=ch09;StartB=17294145;EndB=17294145;Parent=SYN279;VarType=ShV;DupType=.
ch09	14308791	SNP398239	T	C	.	PASS	END=14308791;ChrB=ch09;StartB=17294174;EndB=17294174;Parent=SYN279;VarType=ShV;DupType=.
ch09	14308803	SNP398240	T	G	.	PASS	END=14308803;ChrB=ch09;StartB=17294186;EndB=17294186;Parent=SYN279;VarType=ShV;DupType=.
ch09	14308807	SNP398241	T	C	.	PASS	END=14308807;ChrB=ch09;StartB=17294190;EndB=17294190;Parent=SYN279;VarType=ShV;DupType=.
ch09	14308822	SNP398242	T	C	.	PASS	END=14308822;ChrB=ch09;StartB=17294205;EndB=17294205;Parent=SYN279;VarType=ShV;DupType=.
ch09	14308823	SNP398243	G	A	.	PASS	END=14308823;ChrB=ch09;StartB=17294206;EndB=17294206;Parent=SYN279;VarType=ShV;DupType=.
ch09	14308837	SNP398244	G	T	.	PASS	END=14308837;ChrB=ch09;StartB=17294220;EndB=17294220;Parent=SYN279;VarType=ShV;DupType=.
ch09	14308864	SNP398245	T	A	.	PASS	END=14308864;ChrB=ch09;StartB=17294247;EndB=17294247;Parent=SYN279;VarType=ShV;DupType=.
ch09	14308885	SNP398246	T	C	.	PASS	END=14308885;ChrB=ch09;StartB=17294268;EndB=17294268;Parent=SYN279;VarType=ShV;DupType=.
ch09	14308894	SNP398247	C	G	.	PASS	END=14308894;ChrB=ch09;StartB=17294277;EndB=17294277;Parent=SYN279;VarType=ShV;DupType=.
ch09	14308905	SNP398248	C	G	.	PASS	END=14308905;ChrB=ch09;StartB=17294288;EndB=17294288;Parent=SYN279;VarType=ShV;DupType=.
ch09	14308912	SNP398249	C	T	.	PASS	END=14308912;ChrB=ch09;StartB=17294295;EndB=17294295;Parent=SYN279;VarType=ShV;DupType=.
ch09	14308928	SNP398250	A	T	.	PASS	END=14308928;ChrB=ch09;StartB=17294311;EndB=17294311;Parent=SYN279;VarType=ShV;DupType=.
ch09	14308952	SNP398251	G	T	.	PASS	END=14308952;ChrB=ch09;StartB=17294335;EndB=17294335;Parent=SYN279;VarType=ShV;DupType=.
ch09	14308981	SNP398252	T	G	.	PASS	END=14308981;ChrB=ch09;StartB=17294364;EndB=17294364;Parent=SYN279;VarType=ShV;DupType=.
ch09	14308984	SNP398253	T	C	.	PASS	END=14308984;ChrB=ch09;StartB=17294367;EndB=17294367;Parent=SYN279;VarType=ShV;DupType=.
ch09	14309037	SNP398254	T	C	.	PASS	END=14309037;ChrB=ch09;StartB=17294420;EndB=17294420;Parent=SYN279;VarType=ShV;DupType=.
ch09	14309079	SNP398255	C	T	.	PASS	END=14309079;ChrB=ch09;StartB=17294462;EndB=17294462;Parent=SYN279;VarType=ShV;DupType=.
ch09	14309083	SNP398256	C	T	.	PASS	END=14309083;ChrB=ch09;StartB=17294466;EndB=17294466;Parent=SYN279;VarType=ShV;DupType=.
ch09	14309089	SNP398257	C	A	.	PASS	END=14309089;ChrB=ch09;StartB=17294472;EndB=17294472;Parent=SYN279;VarType=ShV;DupType=.
ch09	14309103	SNP398258	T	C	.	PASS	END=14309103;ChrB=ch09;StartB=17294486;EndB=17294486;Parent=SYN279;VarType=ShV;DupType=.
ch09	14309226	SNP398259	C	G	.	PASS	END=14309226;ChrB=ch09;StartB=17294609;EndB=17294609;Parent=SYN279;VarType=ShV;DupType=.
ch09	14309295	SNP398260	G	A	.	PASS	END=14309295;ChrB=ch09;StartB=17294678;EndB=17294678;Parent=SYN279;VarType=ShV;DupType=.
ch09	14309337	SNP398261	A	G	.	PASS	END=14309337;ChrB=ch09;StartB=17294720;EndB=17294720;Parent=SYN279;VarType=ShV;DupType=.
ch09	14309338	SNP398262	C	T	.	PASS	END=14309338;ChrB=ch09;StartB=17294721;EndB=17294721;Parent=SYN279;VarType=ShV;DupType=.
ch09	14309340	SNP398263	G	C	.	PASS	END=14309340;ChrB=ch09;StartB=17294723;EndB=17294723;Parent=SYN279;VarType=ShV;DupType=.
ch09	14309352	SNP398264	G	A	.	PASS	END=14309352;ChrB=ch09;StartB=17294735;EndB=17294735;Parent=SYN279;VarType=ShV;DupType=.
ch09	14309364	SNP398265	C	G	.	PASS	END=14309364;ChrB=ch09;StartB=17294747;EndB=17294747;Parent=SYN279;VarType=ShV;DupType=.
ch09	14309383	SNP398266	A	G	.	PASS	END=14309383;ChrB=ch09;StartB=17294766;EndB=17294766;Parent=SYN279;VarType=ShV;DupType=.
ch09	14309397	SNP398267	A	C	.	PASS	END=14309397;ChrB=ch09;StartB=17294780;EndB=17294780;Parent=SYN279;VarType=ShV;DupType=.
ch09	14309406	SNP398268	T	C	.	PASS	END=14309406;ChrB=ch09;StartB=17294789;EndB=17294789;Parent=SYN279;VarType=ShV;DupType=.
ch09	14309414	SNP398269	T	A	.	PASS	END=14309414;ChrB=ch09;StartB=17294797;EndB=17294797;Parent=SYN279;VarType=ShV;DupType=.
ch09	14309420	SNP398270	C	G	.	PASS	END=14309420;ChrB=ch09;StartB=17294803;EndB=17294803;Parent=SYN279;VarType=ShV;DupType=.
ch09	14309425	SNP398271	T	C	.	PASS	END=14309425;ChrB=ch09;StartB=17294808;EndB=17294808;Parent=SYN279;VarType=ShV;DupType=.
ch09	14309427	SNP398272	C	A	.	PASS	END=14309427;ChrB=ch09;StartB=17294810;EndB=17294810;Parent=SYN279;VarType=ShV;DupType=.
ch09	14309472	SNP398273	T	G	.	PASS	END=14309472;ChrB=ch09;StartB=17294855;EndB=17294855;Parent=SYN279;VarType=ShV;DupType=.
ch09	14309520	SNP398274	G	A	.	PASS	END=14309520;ChrB=ch09;StartB=17294903;EndB=17294903;Parent=SYN279;VarType=ShV;DupType=.
ch09	14309524	SNP398275	A	T	.	PASS	END=14309524;ChrB=ch09;StartB=17294907;EndB=17294907;Parent=SYN279;VarType=ShV;DupType=.
ch09	14309542	SNP398276	C	T	.	PASS	END=14309542;ChrB=ch09;StartB=17294925;EndB=17294925;Parent=SYN279;VarType=ShV;DupType=.
ch09	14309557	SNP398277	T	C	.	PASS	END=14309557;ChrB=ch09;StartB=17294940;EndB=17294940;Parent=SYN279;VarType=ShV;DupType=.
ch09	14309562	SNP398278	T	C	.	PASS	END=14309562;ChrB=ch09;StartB=17294945;EndB=17294945;Parent=SYN279;VarType=ShV;DupType=.
ch09	14309588	SNP398279	C	A	.	PASS	END=14309588;ChrB=ch09;StartB=17294971;EndB=17294971;Parent=SYN279;VarType=ShV;DupType=.
ch09	14309607	SNP398280	C	A	.	PASS	END=14309607;ChrB=ch09;StartB=17294990;EndB=17294990;Parent=SYN279;VarType=ShV;DupType=.
ch09	14309610	SNP398281	C	A	.	PASS	END=14309610;ChrB=ch09;StartB=17294993;EndB=17294993;Parent=SYN279;VarType=ShV;DupType=.
ch09	14309611	SNP398282	T	C	.	PASS	END=14309611;ChrB=ch09;StartB=17294994;EndB=17294994;Parent=SYN279;VarType=ShV;DupType=.
ch09	14309634	SNP398283	G	A	.	PASS	END=14309634;ChrB=ch09;StartB=17295017;EndB=17295017;Parent=SYN279;VarType=ShV;DupType=.
ch09	14309659	SNP398284	A	T	.	PASS	END=14309659;ChrB=ch09;StartB=17295042;EndB=17295042;Parent=SYN279;VarType=ShV;DupType=.
ch09	14309663	SNP398285	T	G	.	PASS	END=14309663;ChrB=ch09;StartB=17295046;EndB=17295046;Parent=SYN279;VarType=ShV;DupType=.
ch09	14309673	SNP398286	A	G	.	PASS	END=14309673;ChrB=ch09;StartB=17295056;EndB=17295056;Parent=SYN279;VarType=ShV;DupType=.
ch09	14309675	SNP398287	G	C	.	PASS	END=14309675;ChrB=ch09;StartB=17295058;EndB=17295058;Parent=SYN279;VarType=ShV;DupType=.
ch09	14309680	SNP398288	T	C	.	PASS	END=14309680;ChrB=ch09;StartB=17295063;EndB=17295063;Parent=SYN279;VarType=ShV;DupType=.
ch09	14309687	SNP398289	A	C	.	PASS	END=14309687;ChrB=ch09;StartB=17295070;EndB=17295070;Parent=SYN279;VarType=ShV;DupType=.
ch09	14309695	DEL398290	CT	C	.	PASS	END=14309696;ChrB=ch09;StartB=17295078;EndB=17295078;Parent=SYN279;VarType=ShV;DupType=.
ch09	14309746	INS398291	T	TC	.	PASS	END=14309746;ChrB=ch09;StartB=17295128;EndB=17295129;Parent=SYN279;VarType=ShV;DupType=.
ch09	14309783	DEL398292	AAAAAC	A	.	PASS	END=14309788;ChrB=ch09;StartB=17295166;EndB=17295166;Parent=SYN279;VarType=ShV;DupType=.
ch09	14309798	SNP398293	T	G	.	PASS	END=14309798;ChrB=ch09;StartB=17295176;EndB=17295176;Parent=SYN279;VarType=ShV;DupType=.
ch09	14309803	SNP398294	C	T	.	PASS	END=14309803;ChrB=ch09;StartB=17295181;EndB=17295181;Parent=SYN279;VarType=ShV;DupType=.
ch09	14309827	DEL398295	CATT	C	.	PASS	END=14309830;ChrB=ch09;StartB=17295205;EndB=17295205;Parent=SYN279;VarType=ShV;DupType=.
ch09	14309840	DEL398296	GGC	G	.	PASS	END=14309842;ChrB=ch09;StartB=17295215;EndB=17295215;Parent=SYN279;VarType=ShV;DupType=.
ch09	14309857	SNP398297	A	C	.	PASS	END=14309857;ChrB=ch09;StartB=17295230;EndB=17295230;Parent=SYN279;VarType=ShV;DupType=.
ch09	14309887	SNP398298	A	G	.	PASS	END=14309887;ChrB=ch09;StartB=17295260;EndB=17295260;Parent=SYN279;VarType=ShV;DupType=.
ch09	14309914	SNP398299	A	G	.	PASS	END=14309914;ChrB=ch09;StartB=17295287;EndB=17295287;Parent=SYN279;VarType=ShV;DupType=.
ch09	14309920	SNP398300	G	A	.	PASS	END=14309920;ChrB=ch09;StartB=17295293;EndB=17295293;Parent=SYN279;VarType=ShV;DupType=.
ch09	14309921	SNP398301	T	C	.	PASS	END=14309921;ChrB=ch09;StartB=17295294;EndB=17295294;Parent=SYN279;VarType=ShV;DupType=.
ch09	14309950	SNP398302	C	T	.	PASS	END=14309950;ChrB=ch09;StartB=17295323;EndB=17295323;Parent=SYN279;VarType=ShV;DupType=.
ch09	14309961	SNP398303	G	C	.	PASS	END=14309961;ChrB=ch09;StartB=17295334;EndB=17295334;Parent=SYN279;VarType=ShV;DupType=.
ch09	14309985	SNP398304	A	C	.	PASS	END=14309985;ChrB=ch09;StartB=17295358;EndB=17295358;Parent=SYN279;VarType=ShV;DupType=.
ch09	14309988	SNP398305	G	A	.	PASS	END=14309988;ChrB=ch09;StartB=17295361;EndB=17295361;Parent=SYN279;VarType=ShV;DupType=.
ch09	14309989	SNP398306	A	G	.	PASS	END=14309989;ChrB=ch09;StartB=17295362;EndB=17295362;Parent=SYN279;VarType=ShV;DupType=.
ch09	14309994	SNP398307	C	T	.	PASS	END=14309994;ChrB=ch09;StartB=17295367;EndB=17295367;Parent=SYN279;VarType=ShV;DupType=.
ch09	14309995	SNP398308	A	G	.	PASS	END=14309995;ChrB=ch09;StartB=17295368;EndB=17295368;Parent=SYN279;VarType=ShV;DupType=.
ch09	14310003	SNP398309	C	T	.	PASS	END=14310003;ChrB=ch09;StartB=17295376;EndB=17295376;Parent=SYN279;VarType=ShV;DupType=.
ch09	14310014	SNP398310	A	T	.	PASS	END=14310014;ChrB=ch09;StartB=17295387;EndB=17295387;Parent=SYN279;VarType=ShV;DupType=.
ch09	14310035	SNP398311	A	T	.	PASS	END=14310035;ChrB=ch09;StartB=17295408;EndB=17295408;Parent=SYN279;VarType=ShV;DupType=.
ch09	14310037	SNP398312	G	A	.	PASS	END=14310037;ChrB=ch09;StartB=17295410;EndB=17295410;Parent=SYN279;VarType=ShV;DupType=.
ch09	14310054	SNP398313	G	A	.	PASS	END=14310054;ChrB=ch09;StartB=17295427;EndB=17295427;Parent=SYN279;VarType=ShV;DupType=.
ch09	14310074	SNP398314	T	C	.	PASS	END=14310074;ChrB=ch09;StartB=17295447;EndB=17295447;Parent=SYN279;VarType=ShV;DupType=.
ch09	14310088	SNP398315	A	C	.	PASS	END=14310088;ChrB=ch09;StartB=17295461;EndB=17295461;Parent=SYN279;VarType=ShV;DupType=.
ch09	14310095	SNP398316	T	C	.	PASS	END=14310095;ChrB=ch09;StartB=17295468;EndB=17295468;Parent=SYN279;VarType=ShV;DupType=.
ch09	14310103	SNP398317	T	C	.	PASS	END=14310103;ChrB=ch09;StartB=17295476;EndB=17295476;Parent=SYN279;VarType=ShV;DupType=.
ch09	14310148	SNP398318	T	G	.	PASS	END=14310148;ChrB=ch09;StartB=17295521;EndB=17295521;Parent=SYN279;VarType=ShV;DupType=.
ch09	14310157	SNP398319	C	T	.	PASS	END=14310157;ChrB=ch09;StartB=17295530;EndB=17295530;Parent=SYN279;VarType=ShV;DupType=.
ch09	14310174	SNP398320	C	T	.	PASS	END=14310174;ChrB=ch09;StartB=17295547;EndB=17295547;Parent=SYN279;VarType=ShV;DupType=.
ch09	14310220	SNP398321	T	G	.	PASS	END=14310220;ChrB=ch09;StartB=17295593;EndB=17295593;Parent=SYN279;VarType=ShV;DupType=.
ch09	14310230	SNP398322	T	G	.	PASS	END=14310230;ChrB=ch09;StartB=17295603;EndB=17295603;Parent=SYN279;VarType=ShV;DupType=.
ch09	14310232	SNP398323	A	G	.	PASS	END=14310232;ChrB=ch09;StartB=17295605;EndB=17295605;Parent=SYN279;VarType=ShV;DupType=.
ch09	14310251	SNP398324	T	A	.	PASS	END=14310251;ChrB=ch09;StartB=17295624;EndB=17295624;Parent=SYN279;VarType=ShV;DupType=.
ch09	14310272	SNP398325	T	C	.	PASS	END=14310272;ChrB=ch09;StartB=17295645;EndB=17295645;Parent=SYN279;VarType=ShV;DupType=.
ch09	14310282	SNP398326	A	T	.	PASS	END=14310282;ChrB=ch09;StartB=17295655;EndB=17295655;Parent=SYN279;VarType=ShV;DupType=.
ch09	14310298	SNP398327	G	A	.	PASS	END=14310298;ChrB=ch09;StartB=17295671;EndB=17295671;Parent=SYN279;VarType=ShV;DupType=.
ch09	14310310	SNP398328	T	C	.	PASS	END=14310310;ChrB=ch09;StartB=17295683;EndB=17295683;Parent=SYN279;VarType=ShV;DupType=.
ch09	14310311	SNP398329	G	A	.	PASS	END=14310311;ChrB=ch09;StartB=17295684;EndB=17295684;Parent=SYN279;VarType=ShV;DupType=.
ch09	14310381	SNP398330	G	A	.	PASS	END=14310381;ChrB=ch09;StartB=17295754;EndB=17295754;Parent=SYN279;VarType=ShV;DupType=.
ch09	14310400	SNP398331	A	G	.	PASS	END=14310400;ChrB=ch09;StartB=17295773;EndB=17295773;Parent=SYN279;VarType=ShV;DupType=.
ch09	14310415	SNP398332	G	T	.	PASS	END=14310415;ChrB=ch09;StartB=17295788;EndB=17295788;Parent=SYN279;VarType=ShV;DupType=.
ch09	14310424	SNP398333	A	T	.	PASS	END=14310424;ChrB=ch09;StartB=17295797;EndB=17295797;Parent=SYN279;VarType=ShV;DupType=.
ch09	14310460	SNP398334	C	T	.	PASS	END=14310460;ChrB=ch09;StartB=17295833;EndB=17295833;Parent=SYN279;VarType=ShV;DupType=.
ch09	14310508	SNP398335	C	T	.	PASS	END=14310508;ChrB=ch09;StartB=17295881;EndB=17295881;Parent=SYN279;VarType=ShV;DupType=.
ch09	14310513	SNP398336	T	C	.	PASS	END=14310513;ChrB=ch09;StartB=17295886;EndB=17295886;Parent=SYN279;VarType=ShV;DupType=.
ch09	14310523	SNP398337	C	A	.	PASS	END=14310523;ChrB=ch09;StartB=17295896;EndB=17295896;Parent=SYN279;VarType=ShV;DupType=.
ch09	14310526	SNP398338	A	G	.	PASS	END=14310526;ChrB=ch09;StartB=17295899;EndB=17295899;Parent=SYN279;VarType=ShV;DupType=.
ch09	14310546	SNP398339	T	C	.	PASS	END=14310546;ChrB=ch09;StartB=17295919;EndB=17295919;Parent=SYN279;VarType=ShV;DupType=.
ch09	14310549	SNP398340	A	G	.	PASS	END=14310549;ChrB=ch09;StartB=17295922;EndB=17295922;Parent=SYN279;VarType=ShV;DupType=.
ch09	14310556	SNP398341	C	A	.	PASS	END=14310556;ChrB=ch09;StartB=17295929;EndB=17295929;Parent=SYN279;VarType=ShV;DupType=.
ch09	14310572	SNP398342	A	T	.	PASS	END=14310572;ChrB=ch09;StartB=17295945;EndB=17295945;Parent=SYN279;VarType=ShV;DupType=.
ch09	14310606	SNP398343	A	G	.	PASS	END=14310606;ChrB=ch09;StartB=17295979;EndB=17295979;Parent=SYN279;VarType=ShV;DupType=.
ch09	14310616	SNP398344	G	T	.	PASS	END=14310616;ChrB=ch09;StartB=17295989;EndB=17295989;Parent=SYN279;VarType=ShV;DupType=.
ch09	14310621	SNP398345	A	G	.	PASS	END=14310621;ChrB=ch09;StartB=17295994;EndB=17295994;Parent=SYN279;VarType=ShV;DupType=.
ch09	14310623	SNP398346	C	A	.	PASS	END=14310623;ChrB=ch09;StartB=17295996;EndB=17295996;Parent=SYN279;VarType=ShV;DupType=.
ch09	14310641	SNP398347	G	A	.	PASS	END=14310641;ChrB=ch09;StartB=17296014;EndB=17296014;Parent=SYN279;VarType=ShV;DupType=.
ch09	14310645	SNP398348	G	A	.	PASS	END=14310645;ChrB=ch09;StartB=17296018;EndB=17296018;Parent=SYN279;VarType=ShV;DupType=.
ch09	14310690	SNP398349	G	A	.	PASS	END=14310690;ChrB=ch09;StartB=17296063;EndB=17296063;Parent=SYN279;VarType=ShV;DupType=.
ch09	14310702	SNP398350	T	C	.	PASS	END=14310702;ChrB=ch09;StartB=17296075;EndB=17296075;Parent=SYN279;VarType=ShV;DupType=.
ch09	14310706	SNP398351	T	G	.	PASS	END=14310706;ChrB=ch09;StartB=17296079;EndB=17296079;Parent=SYN279;VarType=ShV;DupType=.
ch09	14310708	SNP398352	A	G	.	PASS	END=14310708;ChrB=ch09;StartB=17296081;EndB=17296081;Parent=SYN279;VarType=ShV;DupType=.
ch09	14310709	SNP398353	C	G	.	PASS	END=14310709;ChrB=ch09;StartB=17296082;EndB=17296082;Parent=SYN279;VarType=ShV;DupType=.
ch09	14310721	SNP398354	T	C	.	PASS	END=14310721;ChrB=ch09;StartB=17296094;EndB=17296094;Parent=SYN279;VarType=ShV;DupType=.
ch09	14310722	SNP398355	A	T	.	PASS	END=14310722;ChrB=ch09;StartB=17296095;EndB=17296095;Parent=SYN279;VarType=ShV;DupType=.
ch09	14310807	SNP398356	G	A	.	PASS	END=14310807;ChrB=ch09;StartB=17296180;EndB=17296180;Parent=SYN279;VarType=ShV;DupType=.
ch09	14310815	SNP398357	C	A	.	PASS	END=14310815;ChrB=ch09;StartB=17296188;EndB=17296188;Parent=SYN279;VarType=ShV;DupType=.
ch09	14310840	SNP398358	T	G	.	PASS	END=14310840;ChrB=ch09;StartB=17296213;EndB=17296213;Parent=SYN279;VarType=ShV;DupType=.
ch09	14310849	SNP398359	G	T	.	PASS	END=14310849;ChrB=ch09;StartB=17296222;EndB=17296222;Parent=SYN279;VarType=ShV;DupType=.
ch09	14310864	SNP398360	A	G	.	PASS	END=14310864;ChrB=ch09;StartB=17296237;EndB=17296237;Parent=SYN279;VarType=ShV;DupType=.
ch09	14310888	SNP398361	G	A	.	PASS	END=14310888;ChrB=ch09;StartB=17296261;EndB=17296261;Parent=SYN279;VarType=ShV;DupType=.
ch09	14310919	SNP398362	T	G	.	PASS	END=14310919;ChrB=ch09;StartB=17296292;EndB=17296292;Parent=SYN279;VarType=ShV;DupType=.
ch09	14310955	SNP398363	C	T	.	PASS	END=14310955;ChrB=ch09;StartB=17296328;EndB=17296328;Parent=SYN279;VarType=ShV;DupType=.
ch09	14310963	INS398364	A	AT	.	PASS	END=14310963;ChrB=ch09;StartB=17296336;EndB=17296337;Parent=SYN279;VarType=ShV;DupType=.
ch09	14310983	SNP398365	T	A	.	PASS	END=14310983;ChrB=ch09;StartB=17296357;EndB=17296357;Parent=SYN279;VarType=ShV;DupType=.
ch09	14311002	SNP398366	T	C	.	PASS	END=14311002;ChrB=ch09;StartB=17296376;EndB=17296376;Parent=SYN279;VarType=ShV;DupType=.
ch09	14311009	SNP398367	G	A	.	PASS	END=14311009;ChrB=ch09;StartB=17296383;EndB=17296383;Parent=SYN279;VarType=ShV;DupType=.
ch09	14311018	SNP398368	C	T	.	PASS	END=14311018;ChrB=ch09;StartB=17296392;EndB=17296392;Parent=SYN279;VarType=ShV;DupType=.
ch09	14311019	SNP398369	T	G	.	PASS	END=14311019;ChrB=ch09;StartB=17296393;EndB=17296393;Parent=SYN279;VarType=ShV;DupType=.
ch09	14311039	SNP398370	C	T	.	PASS	END=14311039;ChrB=ch09;StartB=17296413;EndB=17296413;Parent=SYN279;VarType=ShV;DupType=.
ch09	14311045	SNP398371	G	A	.	PASS	END=14311045;ChrB=ch09;StartB=17296419;EndB=17296419;Parent=SYN279;VarType=ShV;DupType=.
ch09	14311055	SNP398372	G	C	.	PASS	END=14311055;ChrB=ch09;StartB=17296429;EndB=17296429;Parent=SYN279;VarType=ShV;DupType=.
ch09	14311082	SNP398373	A	T	.	PASS	END=14311082;ChrB=ch09;StartB=17296456;EndB=17296456;Parent=SYN279;VarType=ShV;DupType=.
ch09	14311102	SNP398374	G	C	.	PASS	END=14311102;ChrB=ch09;StartB=17296476;EndB=17296476;Parent=SYN279;VarType=ShV;DupType=.
ch09	14311125	SNP398375	A	G	.	PASS	END=14311125;ChrB=ch09;StartB=17296499;EndB=17296499;Parent=SYN279;VarType=ShV;DupType=.
ch09	14311127	SNP398376	T	A	.	PASS	END=14311127;ChrB=ch09;StartB=17296501;EndB=17296501;Parent=SYN279;VarType=ShV;DupType=.
ch09	14311135	SNP398377	C	T	.	PASS	END=14311135;ChrB=ch09;StartB=17296509;EndB=17296509;Parent=SYN279;VarType=ShV;DupType=.
ch09	14311137	SNP398378	T	C	.	PASS	END=14311137;ChrB=ch09;StartB=17296511;EndB=17296511;Parent=SYN279;VarType=ShV;DupType=.
ch09	14311147	DEL398379	GACAATAGTAT	G	.	PASS	END=14311157;ChrB=ch09;StartB=17296521;EndB=17296521;Parent=SYN279;VarType=ShV;DupType=.
ch09	14311197	SNP398380	G	A	.	PASS	END=14311197;ChrB=ch09;StartB=17296561;EndB=17296561;Parent=SYN279;VarType=ShV;DupType=.
ch09	14311203	SNP398381	T	A	.	PASS	END=14311203;ChrB=ch09;StartB=17296567;EndB=17296567;Parent=SYN279;VarType=ShV;DupType=.
ch09	14311226	SNP398382	T	C	.	PASS	END=14311226;ChrB=ch09;StartB=17296590;EndB=17296590;Parent=SYN279;VarType=ShV;DupType=.
ch09	14311234	SNP398383	A	C	.	PASS	END=14311234;ChrB=ch09;StartB=17296598;EndB=17296598;Parent=SYN279;VarType=ShV;DupType=.
ch09	14311330	SNP398384	G	C	.	PASS	END=14311330;ChrB=ch09;StartB=17296694;EndB=17296694;Parent=SYN279;VarType=ShV;DupType=.
ch09	14311340	SNP398385	C	A	.	PASS	END=14311340;ChrB=ch09;StartB=17296704;EndB=17296704;Parent=SYN279;VarType=ShV;DupType=.
ch09	14311346	SNP398386	G	A	.	PASS	END=14311346;ChrB=ch09;StartB=17296710;EndB=17296710;Parent=SYN279;VarType=ShV;DupType=.
ch09	14311354	SNP398387	C	A	.	PASS	END=14311354;ChrB=ch09;StartB=17296718;EndB=17296718;Parent=SYN279;VarType=ShV;DupType=.
ch09	14311376	SNP398388	A	C	.	PASS	END=14311376;ChrB=ch09;StartB=17296740;EndB=17296740;Parent=SYN279;VarType=ShV;DupType=.
ch09	14311378	SNP398389	A	C	.	PASS	END=14311378;ChrB=ch09;StartB=17296742;EndB=17296742;Parent=SYN279;VarType=ShV;DupType=.
ch09	14311379	SNP398390	A	T	.	PASS	END=14311379;ChrB=ch09;StartB=17296743;EndB=17296743;Parent=SYN279;VarType=ShV;DupType=.
ch09	14311398	INS398391	G	GCACGA	.	PASS	END=14311398;ChrB=ch09;StartB=17296762;EndB=17296767;Parent=SYN279;VarType=ShV;DupType=.
ch09	14311404	SNP398392	T	C	.	PASS	END=14311404;ChrB=ch09;StartB=17296773;EndB=17296773;Parent=SYN279;VarType=ShV;DupType=.
ch09	14311408	SNP398393	T	A	.	PASS	END=14311408;ChrB=ch09;StartB=17296777;EndB=17296777;Parent=SYN279;VarType=ShV;DupType=.
ch09	14311410	SNP398394	C	T	.	PASS	END=14311410;ChrB=ch09;StartB=17296779;EndB=17296779;Parent=SYN279;VarType=ShV;DupType=.
ch09	14311433	SNP398395	C	T	.	PASS	END=14311433;ChrB=ch09;StartB=17296802;EndB=17296802;Parent=SYN279;VarType=ShV;DupType=.
ch09	14311455	SNP398396	T	C	.	PASS	END=14311455;ChrB=ch09;StartB=17296824;EndB=17296824;Parent=SYN279;VarType=ShV;DupType=.
ch09	14311467	SNP398397	A	G	.	PASS	END=14311467;ChrB=ch09;StartB=17296836;EndB=17296836;Parent=SYN279;VarType=ShV;DupType=.
ch09	14311474	SNP398398	T	A	.	PASS	END=14311474;ChrB=ch09;StartB=17296843;EndB=17296843;Parent=SYN279;VarType=ShV;DupType=.
ch09	14311495	SNP398399	C	T	.	PASS	END=14311495;ChrB=ch09;StartB=17296864;EndB=17296864;Parent=SYN279;VarType=ShV;DupType=.
ch09	14311502	SNP398400	G	A	.	PASS	END=14311502;ChrB=ch09;StartB=17296871;EndB=17296871;Parent=SYN279;VarType=ShV;DupType=.
ch09	14311536	SNP398401	C	A	.	PASS	END=14311536;ChrB=ch09;StartB=17296905;EndB=17296905;Parent=SYN279;VarType=ShV;DupType=.
ch09	14311539	SNP398402	G	A	.	PASS	END=14311539;ChrB=ch09;StartB=17296908;EndB=17296908;Parent=SYN279;VarType=ShV;DupType=.
ch09	14311558	SNP398403	T	A	.	PASS	END=14311558;ChrB=ch09;StartB=17296927;EndB=17296927;Parent=SYN279;VarType=ShV;DupType=.
ch09	14311574	SNP398404	T	C	.	PASS	END=14311574;ChrB=ch09;StartB=17296943;EndB=17296943;Parent=SYN279;VarType=ShV;DupType=.
ch09	14311579	SNP398405	A	C	.	PASS	END=14311579;ChrB=ch09;StartB=17296948;EndB=17296948;Parent=SYN279;VarType=ShV;DupType=.
ch09	14311597	SNP398406	G	A	.	PASS	END=14311597;ChrB=ch09;StartB=17296966;EndB=17296966;Parent=SYN279;VarType=ShV;DupType=.
ch09	14311601	SNP398407	G	T	.	PASS	END=14311601;ChrB=ch09;StartB=17296970;EndB=17296970;Parent=SYN279;VarType=ShV;DupType=.
ch09	14311634	SNP398408	T	C	.	PASS	END=14311634;ChrB=ch09;StartB=17297003;EndB=17297003;Parent=SYN279;VarType=ShV;DupType=.
ch09	14311644	SNP398409	A	T	.	PASS	END=14311644;ChrB=ch09;StartB=17297013;EndB=17297013;Parent=SYN279;VarType=ShV;DupType=.
ch09	14311665	SNP398410	A	C	.	PASS	END=14311665;ChrB=ch09;StartB=17297034;EndB=17297034;Parent=SYN279;VarType=ShV;DupType=.
ch09	14311672	SNP398411	C	T	.	PASS	END=14311672;ChrB=ch09;StartB=17297041;EndB=17297041;Parent=SYN279;VarType=ShV;DupType=.
ch09	14311680	SNP398412	G	T	.	PASS	END=14311680;ChrB=ch09;StartB=17297049;EndB=17297049;Parent=SYN279;VarType=ShV;DupType=.
ch09	14311696	SNP398413	A	T	.	PASS	END=14311696;ChrB=ch09;StartB=17297065;EndB=17297065;Parent=SYN279;VarType=ShV;DupType=.
ch09	14311762	SNP398414	C	T	.	PASS	END=14311762;ChrB=ch09;StartB=17297131;EndB=17297131;Parent=SYN279;VarType=ShV;DupType=.
ch09	14311767	SNP398415	C	A	.	PASS	END=14311767;ChrB=ch09;StartB=17297136;EndB=17297136;Parent=SYN279;VarType=ShV;DupType=.
ch09	14311778	SNP398416	A	C	.	PASS	END=14311778;ChrB=ch09;StartB=17297147;EndB=17297147;Parent=SYN279;VarType=ShV;DupType=.
ch09	14311847	DEL398417	TG	T	.	PASS	END=14311848;ChrB=ch09;StartB=17297216;EndB=17297216;Parent=SYN279;VarType=ShV;DupType=.
ch09	14311857	SNP398418	A	C	.	PASS	END=14311857;ChrB=ch09;StartB=17297225;EndB=17297225;Parent=SYN279;VarType=ShV;DupType=.
ch09	14311868	SNP398419	C	A	.	PASS	END=14311868;ChrB=ch09;StartB=17297236;EndB=17297236;Parent=SYN279;VarType=ShV;DupType=.
ch09	14311879	SNP398420	A	G	.	PASS	END=14311879;ChrB=ch09;StartB=17297247;EndB=17297247;Parent=SYN279;VarType=ShV;DupType=.
ch09	14311887	SNP398421	C	T	.	PASS	END=14311887;ChrB=ch09;StartB=17297255;EndB=17297255;Parent=SYN279;VarType=ShV;DupType=.
ch09	14311891	SNP398422	A	T	.	PASS	END=14311891;ChrB=ch09;StartB=17297259;EndB=17297259;Parent=SYN279;VarType=ShV;DupType=.
ch09	14311948	SNP398423	T	C	.	PASS	END=14311948;ChrB=ch09;StartB=17297316;EndB=17297316;Parent=SYN279;VarType=ShV;DupType=.
ch09	14311953	SNP398424	T	C	.	PASS	END=14311953;ChrB=ch09;StartB=17297321;EndB=17297321;Parent=SYN279;VarType=ShV;DupType=.
ch09	14311973	SNP398425	G	A	.	PASS	END=14311973;ChrB=ch09;StartB=17297341;EndB=17297341;Parent=SYN279;VarType=ShV;DupType=.
ch09	14311981	SNP398426	A	T	.	PASS	END=14311981;ChrB=ch09;StartB=17297349;EndB=17297349;Parent=SYN279;VarType=ShV;DupType=.
ch09	14311982	SNP398427	C	T	.	PASS	END=14311982;ChrB=ch09;StartB=17297350;EndB=17297350;Parent=SYN279;VarType=ShV;DupType=.
ch09	14311990	SNP398428	C	G	.	PASS	END=14311990;ChrB=ch09;StartB=17297358;EndB=17297358;Parent=SYN279;VarType=ShV;DupType=.
ch09	14312016	SNP398429	C	T	.	PASS	END=14312016;ChrB=ch09;StartB=17297384;EndB=17297384;Parent=SYN279;VarType=ShV;DupType=.
ch09	14312018	SNP398430	C	G	.	PASS	END=14312018;ChrB=ch09;StartB=17297386;EndB=17297386;Parent=SYN279;VarType=ShV;DupType=.
ch09	14312043	SNP398431	A	G	.	PASS	END=14312043;ChrB=ch09;StartB=17297411;EndB=17297411;Parent=SYN279;VarType=ShV;DupType=.
ch09	14312044	SNP398432	T	C	.	PASS	END=14312044;ChrB=ch09;StartB=17297412;EndB=17297412;Parent=SYN279;VarType=ShV;DupType=.
ch09	14312070	INS398433	T	TGA	.	PASS	END=14312070;ChrB=ch09;StartB=17297438;EndB=17297440;Parent=SYN279;VarType=ShV;DupType=.
ch09	14312093	SNP398434	G	T	.	PASS	END=14312093;ChrB=ch09;StartB=17297463;EndB=17297463;Parent=SYN279;VarType=ShV;DupType=.
ch09	14312115	SNP398435	T	C	.	PASS	END=14312115;ChrB=ch09;StartB=17297485;EndB=17297485;Parent=SYN279;VarType=ShV;DupType=.
ch09	14312123	SNP398436	T	A	.	PASS	END=14312123;ChrB=ch09;StartB=17297493;EndB=17297493;Parent=SYN279;VarType=ShV;DupType=.
ch09	14312124	SNP398437	T	A	.	PASS	END=14312124;ChrB=ch09;StartB=17297494;EndB=17297494;Parent=SYN279;VarType=ShV;DupType=.
ch09	14312150	SNP398438	G	T	.	PASS	END=14312150;ChrB=ch09;StartB=17297520;EndB=17297520;Parent=SYN279;VarType=ShV;DupType=.
ch09	14312193	SNP398439	C	G	.	PASS	END=14312193;ChrB=ch09;StartB=17297563;EndB=17297563;Parent=SYN279;VarType=ShV;DupType=.
ch09	14312214	SNP398440	G	T	.	PASS	END=14312214;ChrB=ch09;StartB=17297584;EndB=17297584;Parent=SYN279;VarType=ShV;DupType=.
ch09	14312254	SNP398441	A	T	.	PASS	END=14312254;ChrB=ch09;StartB=17297624;EndB=17297624;Parent=SYN279;VarType=ShV;DupType=.
ch09	14312274	SNP398442	G	A	.	PASS	END=14312274;ChrB=ch09;StartB=17297644;EndB=17297644;Parent=SYN279;VarType=ShV;DupType=.
ch09	14312286	SNP398443	A	C	.	PASS	END=14312286;ChrB=ch09;StartB=17297656;EndB=17297656;Parent=SYN279;VarType=ShV;DupType=.
ch09	14312290	DEL398444	TTTGGCCTCAAACA	T	.	PASS	END=14312303;ChrB=ch09;StartB=17297660;EndB=17297660;Parent=SYN279;VarType=ShV;DupType=.
ch09	14312313	SNP398445	T	C	.	PASS	END=14312313;ChrB=ch09;StartB=17297670;EndB=17297670;Parent=SYN279;VarType=ShV;DupType=.
ch09	14312325	SNP398446	A	T	.	PASS	END=14312325;ChrB=ch09;StartB=17297682;EndB=17297682;Parent=SYN279;VarType=ShV;DupType=.
ch09	14312365	SNP398447	G	A	.	PASS	END=14312365;ChrB=ch09;StartB=17297722;EndB=17297722;Parent=SYN279;VarType=ShV;DupType=.
ch09	14312373	SNP398448	C	G	.	PASS	END=14312373;ChrB=ch09;StartB=17297730;EndB=17297730;Parent=SYN279;VarType=ShV;DupType=.
ch09	14312378	SNP398449	C	T	.	PASS	END=14312378;ChrB=ch09;StartB=17297735;EndB=17297735;Parent=SYN279;VarType=ShV;DupType=.
ch09	14312390	SNP398450	A	G	.	PASS	END=14312390;ChrB=ch09;StartB=17297747;EndB=17297747;Parent=SYN279;VarType=ShV;DupType=.
ch09	14312395	SNP398451	A	T	.	PASS	END=14312395;ChrB=ch09;StartB=17297752;EndB=17297752;Parent=SYN279;VarType=ShV;DupType=.
ch09	14312396	SNP398452	A	G	.	PASS	END=14312396;ChrB=ch09;StartB=17297753;EndB=17297753;Parent=SYN279;VarType=ShV;DupType=.
ch09	14312397	SNP398453	C	G	.	PASS	END=14312397;ChrB=ch09;StartB=17297754;EndB=17297754;Parent=SYN279;VarType=ShV;DupType=.
ch09	14312403	SNP398454	C	T	.	PASS	END=14312403;ChrB=ch09;StartB=17297760;EndB=17297760;Parent=SYN279;VarType=ShV;DupType=.
ch09	14312412	SNP398455	T	A	.	PASS	END=14312412;ChrB=ch09;StartB=17297769;EndB=17297769;Parent=SYN279;VarType=ShV;DupType=.
ch09	14312420	SNP398456	T	C	.	PASS	END=14312420;ChrB=ch09;StartB=17297777;EndB=17297777;Parent=SYN279;VarType=ShV;DupType=.
ch09	14312437	SNP398457	C	T	.	PASS	END=14312437;ChrB=ch09;StartB=17297794;EndB=17297794;Parent=SYN279;VarType=ShV;DupType=.
ch09	14312447	SNP398458	C	G	.	PASS	END=14312447;ChrB=ch09;StartB=17297804;EndB=17297804;Parent=SYN279;VarType=ShV;DupType=.
ch09	14312450	SNP398459	T	C	.	PASS	END=14312450;ChrB=ch09;StartB=17297807;EndB=17297807;Parent=SYN279;VarType=ShV;DupType=.
ch09	14312486	SNP398460	C	T	.	PASS	END=14312486;ChrB=ch09;StartB=17297843;EndB=17297843;Parent=SYN279;VarType=ShV;DupType=.
ch09	14312492	SNP398461	C	T	.	PASS	END=14312492;ChrB=ch09;StartB=17297849;EndB=17297849;Parent=SYN279;VarType=ShV;DupType=.
ch09	14312493	SNP398462	T	C	.	PASS	END=14312493;ChrB=ch09;StartB=17297850;EndB=17297850;Parent=SYN279;VarType=ShV;DupType=.
ch09	14312522	SNP398463	A	T	.	PASS	END=14312522;ChrB=ch09;StartB=17297879;EndB=17297879;Parent=SYN279;VarType=ShV;DupType=.
ch09	14312557	SNP398464	T	C	.	PASS	END=14312557;ChrB=ch09;StartB=17297914;EndB=17297914;Parent=SYN279;VarType=ShV;DupType=.
ch09	14312558	SNP398465	T	A	.	PASS	END=14312558;ChrB=ch09;StartB=17297915;EndB=17297915;Parent=SYN279;VarType=ShV;DupType=.
ch09	14312600	SNP398466	A	G	.	PASS	END=14312600;ChrB=ch09;StartB=17297957;EndB=17297957;Parent=SYN279;VarType=ShV;DupType=.
ch09	14312608	SNP398467	A	G	.	PASS	END=14312608;ChrB=ch09;StartB=17297965;EndB=17297965;Parent=SYN279;VarType=ShV;DupType=.
ch09	14312609	SNP398468	G	A	.	PASS	END=14312609;ChrB=ch09;StartB=17297966;EndB=17297966;Parent=SYN279;VarType=ShV;DupType=.
ch09	14312633	SNP398469	T	A	.	PASS	END=14312633;ChrB=ch09;StartB=17297990;EndB=17297990;Parent=SYN279;VarType=ShV;DupType=.
ch09	14312681	SNP398470	A	G	.	PASS	END=14312681;ChrB=ch09;StartB=17298038;EndB=17298038;Parent=SYN279;VarType=ShV;DupType=.
ch09	14312683	SNP398471	C	T	.	PASS	END=14312683;ChrB=ch09;StartB=17298040;EndB=17298040;Parent=SYN279;VarType=ShV;DupType=.
ch09	14312720	INS398472	A	AT	.	PASS	END=14312720;ChrB=ch09;StartB=17298077;EndB=17298078;Parent=SYN279;VarType=ShV;DupType=.
ch09	14312721	SNP398473	C	A	.	PASS	END=14312721;ChrB=ch09;StartB=17298079;EndB=17298079;Parent=SYN279;VarType=ShV;DupType=.
ch09	14312731	SNP398474	T	C	.	PASS	END=14312731;ChrB=ch09;StartB=17298089;EndB=17298089;Parent=SYN279;VarType=ShV;DupType=.
ch09	14312748	SNP398475	C	A	.	PASS	END=14312748;ChrB=ch09;StartB=17298106;EndB=17298106;Parent=SYN279;VarType=ShV;DupType=.
ch09	14312765	SNP398476	T	G	.	PASS	END=14312765;ChrB=ch09;StartB=17298123;EndB=17298123;Parent=SYN279;VarType=ShV;DupType=.
ch09	14312781	SNP398477	C	T	.	PASS	END=14312781;ChrB=ch09;StartB=17298139;EndB=17298139;Parent=SYN279;VarType=ShV;DupType=.
ch09	14312794	SNP398478	A	G	.	PASS	END=14312794;ChrB=ch09;StartB=17298152;EndB=17298152;Parent=SYN279;VarType=ShV;DupType=.
ch09	14312798	SNP398479	T	A	.	PASS	END=14312798;ChrB=ch09;StartB=17298156;EndB=17298156;Parent=SYN279;VarType=ShV;DupType=.
ch09	14312800	SNP398480	C	G	.	PASS	END=14312800;ChrB=ch09;StartB=17298158;EndB=17298158;Parent=SYN279;VarType=ShV;DupType=.
ch09	14312807	SNP398481	T	A	.	PASS	END=14312807;ChrB=ch09;StartB=17298165;EndB=17298165;Parent=SYN279;VarType=ShV;DupType=.
ch09	14312815	SNP398482	A	T	.	PASS	END=14312815;ChrB=ch09;StartB=17298173;EndB=17298173;Parent=SYN279;VarType=ShV;DupType=.
ch09	14312831	SNP398483	G	A	.	PASS	END=14312831;ChrB=ch09;StartB=17298189;EndB=17298189;Parent=SYN279;VarType=ShV;DupType=.
ch09	14312837	SNP398484	G	A	.	PASS	END=14312837;ChrB=ch09;StartB=17298195;EndB=17298195;Parent=SYN279;VarType=ShV;DupType=.
ch09	14312840	SNP398485	G	A	.	PASS	END=14312840;ChrB=ch09;StartB=17298198;EndB=17298198;Parent=SYN279;VarType=ShV;DupType=.
ch09	14312880	SNP398486	A	T	.	PASS	END=14312880;ChrB=ch09;StartB=17298238;EndB=17298238;Parent=SYN279;VarType=ShV;DupType=.
ch09	14312885	SNP398487	G	A	.	PASS	END=14312885;ChrB=ch09;StartB=17298243;EndB=17298243;Parent=SYN279;VarType=ShV;DupType=.
ch09	14312977	SNP398488	T	C	.	PASS	END=14312977;ChrB=ch09;StartB=17298335;EndB=17298335;Parent=SYN279;VarType=ShV;DupType=.
ch09	14312979	SNP398489	C	A	.	PASS	END=14312979;ChrB=ch09;StartB=17298337;EndB=17298337;Parent=SYN279;VarType=ShV;DupType=.
ch09	14313009	SNP398490	T	G	.	PASS	END=14313009;ChrB=ch09;StartB=17298367;EndB=17298367;Parent=SYN279;VarType=ShV;DupType=.
ch09	14313010	SNP398491	A	C	.	PASS	END=14313010;ChrB=ch09;StartB=17298368;EndB=17298368;Parent=SYN279;VarType=ShV;DupType=.
ch09	14313039	SNP398492	G	A	.	PASS	END=14313039;ChrB=ch09;StartB=17298397;EndB=17298397;Parent=SYN279;VarType=ShV;DupType=.
ch09	14313045	SNP398493	T	C	.	PASS	END=14313045;ChrB=ch09;StartB=17298403;EndB=17298403;Parent=SYN279;VarType=ShV;DupType=.
ch09	14313067	SNP398494	A	G	.	PASS	END=14313067;ChrB=ch09;StartB=17298425;EndB=17298425;Parent=SYN279;VarType=ShV;DupType=.
ch09	14313078	SNP398495	C	G	.	PASS	END=14313078;ChrB=ch09;StartB=17298436;EndB=17298436;Parent=SYN279;VarType=ShV;DupType=.
ch09	14313083	SNP398496	A	G	.	PASS	END=14313083;ChrB=ch09;StartB=17298441;EndB=17298441;Parent=SYN279;VarType=ShV;DupType=.
ch09	14313089	SNP398497	T	C	.	PASS	END=14313089;ChrB=ch09;StartB=17298447;EndB=17298447;Parent=SYN279;VarType=ShV;DupType=.
ch09	14313172	SNP398498	G	T	.	PASS	END=14313172;ChrB=ch09;StartB=17298530;EndB=17298530;Parent=SYN279;VarType=ShV;DupType=.
ch09	14313177	SNP398499	C	A	.	PASS	END=14313177;ChrB=ch09;StartB=17298535;EndB=17298535;Parent=SYN279;VarType=ShV;DupType=.
ch09	14313246	SNP398500	C	T	.	PASS	END=14313246;ChrB=ch09;StartB=17298604;EndB=17298604;Parent=SYN279;VarType=ShV;DupType=.
ch09	14313312	SNP398501	G	T	.	PASS	END=14313312;ChrB=ch09;StartB=17298670;EndB=17298670;Parent=SYN279;VarType=ShV;DupType=.
ch09	14313329	DEL398502	TTAGAA	T	.	PASS	END=14313334;ChrB=ch09;StartB=17298687;EndB=17298687;Parent=SYN279;VarType=ShV;DupType=.
ch09	14313386	SNP398503	T	G	.	PASS	END=14313386;ChrB=ch09;StartB=17298739;EndB=17298739;Parent=SYN279;VarType=ShV;DupType=.
ch09	14313475	SNP398504	G	C	.	PASS	END=14313475;ChrB=ch09;StartB=17298828;EndB=17298828;Parent=SYN279;VarType=ShV;DupType=.
ch09	14313513	INS398505	C	CAA	.	PASS	END=14313513;ChrB=ch09;StartB=17298866;EndB=17298868;Parent=SYN279;VarType=ShV;DupType=.
ch09	14313520	SNP398506	G	A	.	PASS	END=14313520;ChrB=ch09;StartB=17298875;EndB=17298875;Parent=SYN279;VarType=ShV;DupType=.
ch09	14313555	SNP398507	C	G	.	PASS	END=14313555;ChrB=ch09;StartB=17298910;EndB=17298910;Parent=SYN279;VarType=ShV;DupType=.
ch09	14313556	SNP398508	T	A	.	PASS	END=14313556;ChrB=ch09;StartB=17298911;EndB=17298911;Parent=SYN279;VarType=ShV;DupType=.
ch09	14313557	SNP398509	C	A	.	PASS	END=14313557;ChrB=ch09;StartB=17298912;EndB=17298912;Parent=SYN279;VarType=ShV;DupType=.
ch09	14313566	SNP398510	G	C	.	PASS	END=14313566;ChrB=ch09;StartB=17298921;EndB=17298921;Parent=SYN279;VarType=ShV;DupType=.
ch09	14313599	SNP398511	G	A	.	PASS	END=14313599;ChrB=ch09;StartB=17298954;EndB=17298954;Parent=SYN279;VarType=ShV;DupType=.
ch09	14313618	SNP398512	T	G	.	PASS	END=14313618;ChrB=ch09;StartB=17298973;EndB=17298973;Parent=SYN279;VarType=ShV;DupType=.
ch09	14313625	SNP398513	C	G	.	PASS	END=14313625;ChrB=ch09;StartB=17298980;EndB=17298980;Parent=SYN279;VarType=ShV;DupType=.
ch09	14313646	SNP398514	G	T	.	PASS	END=14313646;ChrB=ch09;StartB=17299001;EndB=17299001;Parent=SYN279;VarType=ShV;DupType=.
ch09	14313711	SNP398515	C	T	.	PASS	END=14313711;ChrB=ch09;StartB=17299066;EndB=17299066;Parent=SYN279;VarType=ShV;DupType=.
ch09	14313775	DEL398516	GT	G	.	PASS	END=14313776;ChrB=ch09;StartB=17299130;EndB=17299130;Parent=SYN279;VarType=ShV;DupType=.
ch09	14313788	SNP398517	T	A	.	PASS	END=14313788;ChrB=ch09;StartB=17299142;EndB=17299142;Parent=SYN279;VarType=ShV;DupType=.
ch09	14313832	SNP398518	T	G	.	PASS	END=14313832;ChrB=ch09;StartB=17299186;EndB=17299186;Parent=SYN279;VarType=ShV;DupType=.
ch09	14313836	SNP398519	T	C	.	PASS	END=14313836;ChrB=ch09;StartB=17299190;EndB=17299190;Parent=SYN279;VarType=ShV;DupType=.
ch09	14313841	SNP398520	G	A	.	PASS	END=14313841;ChrB=ch09;StartB=17299195;EndB=17299195;Parent=SYN279;VarType=ShV;DupType=.
ch09	14313859	SNP398521	T	C	.	PASS	END=14313859;ChrB=ch09;StartB=17299213;EndB=17299213;Parent=SYN279;VarType=ShV;DupType=.
ch09	14313867	SNP398522	T	G	.	PASS	END=14313867;ChrB=ch09;StartB=17299221;EndB=17299221;Parent=SYN279;VarType=ShV;DupType=.
ch09	14313897	SNP398523	T	C	.	PASS	END=14313897;ChrB=ch09;StartB=17299251;EndB=17299251;Parent=SYN279;VarType=ShV;DupType=.
ch09	14313900	SNP398524	A	G	.	PASS	END=14313900;ChrB=ch09;StartB=17299254;EndB=17299254;Parent=SYN279;VarType=ShV;DupType=.
ch09	14313912	SNP398525	T	G	.	PASS	END=14313912;ChrB=ch09;StartB=17299266;EndB=17299266;Parent=SYN279;VarType=ShV;DupType=.
ch09	14313939	SNP398526	T	C	.	PASS	END=14313939;ChrB=ch09;StartB=17299293;EndB=17299293;Parent=SYN279;VarType=ShV;DupType=.
ch09	14313948	SNP398527	T	G	.	PASS	END=14313948;ChrB=ch09;StartB=17299302;EndB=17299302;Parent=SYN279;VarType=ShV;DupType=.
ch09	14313962	SNP398528	T	G	.	PASS	END=14313962;ChrB=ch09;StartB=17299316;EndB=17299316;Parent=SYN279;VarType=ShV;DupType=.
ch09	14313967	SNP398529	C	T	.	PASS	END=14313967;ChrB=ch09;StartB=17299321;EndB=17299321;Parent=SYN279;VarType=ShV;DupType=.
ch09	14313981	SNP398530	T	A	.	PASS	END=14313981;ChrB=ch09;StartB=17299335;EndB=17299335;Parent=SYN279;VarType=ShV;DupType=.
ch09	14314003	SNP398531	A	T	.	PASS	END=14314003;ChrB=ch09;StartB=17299357;EndB=17299357;Parent=SYN279;VarType=ShV;DupType=.
ch09	14314009	SNP398532	G	A	.	PASS	END=14314009;ChrB=ch09;StartB=17299363;EndB=17299363;Parent=SYN279;VarType=ShV;DupType=.
ch09	14314049	SNP398533	T	A	.	PASS	END=14314049;ChrB=ch09;StartB=17299403;EndB=17299403;Parent=SYN279;VarType=ShV;DupType=.
ch09	14314078	DEL398534	CA	C	.	PASS	END=14314079;ChrB=ch09;StartB=17299432;EndB=17299432;Parent=SYN279;VarType=ShV;DupType=.
ch09	14314129	SNP398535	G	C	.	PASS	END=14314129;ChrB=ch09;StartB=17299482;EndB=17299482;Parent=SYN279;VarType=ShV;DupType=.
ch09	14314165	SNP398536	G	A	.	PASS	END=14314165;ChrB=ch09;StartB=17299518;EndB=17299518;Parent=SYN279;VarType=ShV;DupType=.
ch09	14314197	SNP398537	G	A	.	PASS	END=14314197;ChrB=ch09;StartB=17299550;EndB=17299550;Parent=SYN279;VarType=ShV;DupType=.
ch09	14314221	SNP398538	C	T	.	PASS	END=14314221;ChrB=ch09;StartB=17299574;EndB=17299574;Parent=SYN279;VarType=ShV;DupType=.
ch09	14314294	SNP398539	A	G	.	PASS	END=14314294;ChrB=ch09;StartB=17299647;EndB=17299647;Parent=SYN279;VarType=ShV;DupType=.
ch09	14314333	INS398540	C	CT	.	PASS	END=14314333;ChrB=ch09;StartB=17299686;EndB=17299687;Parent=SYN279;VarType=ShV;DupType=.
ch09	14314364	SNP398541	A	T	.	PASS	END=14314364;ChrB=ch09;StartB=17299718;EndB=17299718;Parent=SYN279;VarType=ShV;DupType=.
ch09	14314366	INS398542	T	TA	.	PASS	END=14314366;ChrB=ch09;StartB=17299720;EndB=17299721;Parent=SYN279;VarType=ShV;DupType=.
ch09	14314402	SNP398543	C	T	.	PASS	END=14314402;ChrB=ch09;StartB=17299757;EndB=17299757;Parent=SYN279;VarType=ShV;DupType=.
ch09	14314415	SNP398544	G	T	.	PASS	END=14314415;ChrB=ch09;StartB=17299770;EndB=17299770;Parent=SYN279;VarType=ShV;DupType=.
ch09	14314452	SNP398545	C	T	.	PASS	END=14314452;ChrB=ch09;StartB=17299807;EndB=17299807;Parent=SYN279;VarType=ShV;DupType=.
ch09	14314483	SNP398546	C	G	.	PASS	END=14314483;ChrB=ch09;StartB=17299838;EndB=17299838;Parent=SYN279;VarType=ShV;DupType=.
ch09	14314487	SNP398547	G	A	.	PASS	END=14314487;ChrB=ch09;StartB=17299842;EndB=17299842;Parent=SYN279;VarType=ShV;DupType=.
ch09	14314494	SNP398548	A	C	.	PASS	END=14314494;ChrB=ch09;StartB=17299849;EndB=17299849;Parent=SYN279;VarType=ShV;DupType=.
ch09	14314498	SNP398549	C	T	.	PASS	END=14314498;ChrB=ch09;StartB=17299853;EndB=17299853;Parent=SYN279;VarType=ShV;DupType=.
ch09	14314542	SNP398550	A	G	.	PASS	END=14314542;ChrB=ch09;StartB=17299897;EndB=17299897;Parent=SYN279;VarType=ShV;DupType=.
ch09	14314544	SNP398551	A	C	.	PASS	END=14314544;ChrB=ch09;StartB=17299899;EndB=17299899;Parent=SYN279;VarType=ShV;DupType=.
ch09	14314563	SNP398552	T	C	.	PASS	END=14314563;ChrB=ch09;StartB=17299918;EndB=17299918;Parent=SYN279;VarType=ShV;DupType=.
ch09	14314567	SNP398553	T	G	.	PASS	END=14314567;ChrB=ch09;StartB=17299922;EndB=17299922;Parent=SYN279;VarType=ShV;DupType=.
ch09	14314672	DEL398554	AC	A	.	PASS	END=14314673;ChrB=ch09;StartB=17300027;EndB=17300027;Parent=SYN279;VarType=ShV;DupType=.
ch09	14314674	SNP398555	A	G	.	PASS	END=14314674;ChrB=ch09;StartB=17300028;EndB=17300028;Parent=SYN279;VarType=ShV;DupType=.
ch09	14314711	SNP398556	C	T	.	PASS	END=14314711;ChrB=ch09;StartB=17300065;EndB=17300065;Parent=SYN279;VarType=ShV;DupType=.
ch09	14314715	SNP398557	G	A	.	PASS	END=14314715;ChrB=ch09;StartB=17300069;EndB=17300069;Parent=SYN279;VarType=ShV;DupType=.
ch09	14314734	SNP398558	T	C	.	PASS	END=14314734;ChrB=ch09;StartB=17300088;EndB=17300088;Parent=SYN279;VarType=ShV;DupType=.
ch09	14314745	SNP398559	G	C	.	PASS	END=14314745;ChrB=ch09;StartB=17300099;EndB=17300099;Parent=SYN279;VarType=ShV;DupType=.
ch09	14314761	SNP398560	A	G	.	PASS	END=14314761;ChrB=ch09;StartB=17300115;EndB=17300115;Parent=SYN279;VarType=ShV;DupType=.
ch09	14314762	SNP398561	G	T	.	PASS	END=14314762;ChrB=ch09;StartB=17300116;EndB=17300116;Parent=SYN279;VarType=ShV;DupType=.
ch09	14314778	SNP398562	G	A	.	PASS	END=14314778;ChrB=ch09;StartB=17300132;EndB=17300132;Parent=SYN279;VarType=ShV;DupType=.
ch09	14314780	SNP398563	T	G	.	PASS	END=14314780;ChrB=ch09;StartB=17300134;EndB=17300134;Parent=SYN279;VarType=ShV;DupType=.
ch09	14314816	SNP398564	T	A	.	PASS	END=14314816;ChrB=ch09;StartB=17300170;EndB=17300170;Parent=SYN279;VarType=ShV;DupType=.
ch09	14314834	SNP398565	T	C	.	PASS	END=14314834;ChrB=ch09;StartB=17300188;EndB=17300188;Parent=SYN279;VarType=ShV;DupType=.
ch09	14314839	SNP398566	T	C	.	PASS	END=14314839;ChrB=ch09;StartB=17300193;EndB=17300193;Parent=SYN279;VarType=ShV;DupType=.
ch09	14314854	SNP398567	C	A	.	PASS	END=14314854;ChrB=ch09;StartB=17300208;EndB=17300208;Parent=SYN279;VarType=ShV;DupType=.
ch09	14314888	SNP398568	G	A	.	PASS	END=14314888;ChrB=ch09;StartB=17300242;EndB=17300242;Parent=SYN279;VarType=ShV;DupType=.
ch09	14314891	SNP398569	C	A	.	PASS	END=14314891;ChrB=ch09;StartB=17300245;EndB=17300245;Parent=SYN279;VarType=ShV;DupType=.
ch09	14314930	SNP398570	G	C	.	PASS	END=14314930;ChrB=ch09;StartB=17300284;EndB=17300284;Parent=SYN279;VarType=ShV;DupType=.
ch09	14314941	INS398571	C	CT	.	PASS	END=14314941;ChrB=ch09;StartB=17300295;EndB=17300296;Parent=SYN279;VarType=ShV;DupType=.
ch09	14314959	INS398572	C	CAA	.	PASS	END=14314959;ChrB=ch09;StartB=17300314;EndB=17300316;Parent=SYN279;VarType=ShV;DupType=.
ch09	14314978	SNP398573	G	T	.	PASS	END=14314978;ChrB=ch09;StartB=17300335;EndB=17300335;Parent=SYN279;VarType=ShV;DupType=.
ch09	14314988	SNP398574	G	T	.	PASS	END=14314988;ChrB=ch09;StartB=17300345;EndB=17300345;Parent=SYN279;VarType=ShV;DupType=.
ch09	14315001	SNP398575	T	C	.	PASS	END=14315001;ChrB=ch09;StartB=17300358;EndB=17300358;Parent=SYN279;VarType=ShV;DupType=.
ch09	14315008	SNP398576	C	G	.	PASS	END=14315008;ChrB=ch09;StartB=17300365;EndB=17300365;Parent=SYN279;VarType=ShV;DupType=.
ch09	14315014	SNP398577	T	C	.	PASS	END=14315014;ChrB=ch09;StartB=17300371;EndB=17300371;Parent=SYN279;VarType=ShV;DupType=.
ch09	14315023	DEL398578	CT	C	.	PASS	END=14315024;ChrB=ch09;StartB=17300380;EndB=17300380;Parent=SYN279;VarType=ShV;DupType=.
ch09	14315041	SNP398579	C	A	.	PASS	END=14315041;ChrB=ch09;StartB=17300397;EndB=17300397;Parent=SYN279;VarType=ShV;DupType=.
ch09	14315061	SNP398580	A	C	.	PASS	END=14315061;ChrB=ch09;StartB=17300417;EndB=17300417;Parent=SYN279;VarType=ShV;DupType=.
ch09	14315085	SNP398581	T	G	.	PASS	END=14315085;ChrB=ch09;StartB=17300441;EndB=17300441;Parent=SYN279;VarType=ShV;DupType=.
ch09	14315207	SNP398582	A	G	.	PASS	END=14315207;ChrB=ch09;StartB=17300563;EndB=17300563;Parent=SYN279;VarType=ShV;DupType=.
ch09	14315212	SNP398583	C	T	.	PASS	END=14315212;ChrB=ch09;StartB=17300568;EndB=17300568;Parent=SYN279;VarType=ShV;DupType=.
ch09	14315214	SNP398584	A	C	.	PASS	END=14315214;ChrB=ch09;StartB=17300570;EndB=17300570;Parent=SYN279;VarType=ShV;DupType=.
ch09	14315255	SNP398585	T	C	.	PASS	END=14315255;ChrB=ch09;StartB=17300611;EndB=17300611;Parent=SYN279;VarType=ShV;DupType=.
ch09	14315312	SNP398586	C	A	.	PASS	END=14315312;ChrB=ch09;StartB=17300668;EndB=17300668;Parent=SYN279;VarType=ShV;DupType=.
ch09	14315313	SNP398587	G	A	.	PASS	END=14315313;ChrB=ch09;StartB=17300669;EndB=17300669;Parent=SYN279;VarType=ShV;DupType=.
ch09	14315314	SNP398588	G	C	.	PASS	END=14315314;ChrB=ch09;StartB=17300670;EndB=17300670;Parent=SYN279;VarType=ShV;DupType=.
ch09	14315341	SNP398589	G	T	.	PASS	END=14315341;ChrB=ch09;StartB=17300697;EndB=17300697;Parent=SYN279;VarType=ShV;DupType=.
ch09	14315371	SNP398590	G	A	.	PASS	END=14315371;ChrB=ch09;StartB=17300727;EndB=17300727;Parent=SYN279;VarType=ShV;DupType=.
ch09	14315381	SNP398591	C	T	.	PASS	END=14315381;ChrB=ch09;StartB=17300737;EndB=17300737;Parent=SYN279;VarType=ShV;DupType=.
ch09	14315383	SNP398592	G	A	.	PASS	END=14315383;ChrB=ch09;StartB=17300739;EndB=17300739;Parent=SYN279;VarType=ShV;DupType=.
ch09	14315397	SNP398593	C	T	.	PASS	END=14315397;ChrB=ch09;StartB=17300753;EndB=17300753;Parent=SYN279;VarType=ShV;DupType=.
ch09	14315439	SNP398594	G	A	.	PASS	END=14315439;ChrB=ch09;StartB=17300795;EndB=17300795;Parent=SYN279;VarType=ShV;DupType=.
ch09	14315471	SNP398595	C	A	.	PASS	END=14315471;ChrB=ch09;StartB=17300827;EndB=17300827;Parent=SYN279;VarType=ShV;DupType=.
ch09	14315479	SNP398596	T	C	.	PASS	END=14315479;ChrB=ch09;StartB=17300835;EndB=17300835;Parent=SYN279;VarType=ShV;DupType=.
ch09	14315480	SNP398597	G	C	.	PASS	END=14315480;ChrB=ch09;StartB=17300836;EndB=17300836;Parent=SYN279;VarType=ShV;DupType=.
ch09	14315484	SNP398598	A	G	.	PASS	END=14315484;ChrB=ch09;StartB=17300840;EndB=17300840;Parent=SYN279;VarType=ShV;DupType=.
ch09	14315529	SNP398599	G	T	.	PASS	END=14315529;ChrB=ch09;StartB=17300885;EndB=17300885;Parent=SYN279;VarType=ShV;DupType=.
ch09	14315557	SNP398600	T	C	.	PASS	END=14315557;ChrB=ch09;StartB=17300913;EndB=17300913;Parent=SYN279;VarType=ShV;DupType=.
ch09	14315666	SNP398601	T	G	.	PASS	END=14315666;ChrB=ch09;StartB=17301022;EndB=17301022;Parent=SYN279;VarType=ShV;DupType=.
ch09	14315674	SNP398602	C	A	.	PASS	END=14315674;ChrB=ch09;StartB=17301030;EndB=17301030;Parent=SYN279;VarType=ShV;DupType=.
ch09	14315676	DEL398603	TA	T	.	PASS	END=14315677;ChrB=ch09;StartB=17301032;EndB=17301032;Parent=SYN279;VarType=ShV;DupType=.
ch09	14315739	SNP398604	G	A	.	PASS	END=14315739;ChrB=ch09;StartB=17301094;EndB=17301094;Parent=SYN279;VarType=ShV;DupType=.
ch09	14315814	SNP398605	A	C	.	PASS	END=14315814;ChrB=ch09;StartB=17301169;EndB=17301169;Parent=SYN279;VarType=ShV;DupType=.
ch09	14315819	SNP398606	C	T	.	PASS	END=14315819;ChrB=ch09;StartB=17301174;EndB=17301174;Parent=SYN279;VarType=ShV;DupType=.
ch09	14315838	SNP398607	G	T	.	PASS	END=14315838;ChrB=ch09;StartB=17301193;EndB=17301193;Parent=SYN279;VarType=ShV;DupType=.
ch09	14315839	SNP398608	G	T	.	PASS	END=14315839;ChrB=ch09;StartB=17301194;EndB=17301194;Parent=SYN279;VarType=ShV;DupType=.
ch09	14315862	SNP398609	G	A	.	PASS	END=14315862;ChrB=ch09;StartB=17301217;EndB=17301217;Parent=SYN279;VarType=ShV;DupType=.
ch09	14315878	SNP398610	A	G	.	PASS	END=14315878;ChrB=ch09;StartB=17301233;EndB=17301233;Parent=SYN279;VarType=ShV;DupType=.
ch09	14315931	SNP398611	A	T	.	PASS	END=14315931;ChrB=ch09;StartB=17301286;EndB=17301286;Parent=SYN279;VarType=ShV;DupType=.
ch09	14315989	SNP398612	A	T	.	PASS	END=14315989;ChrB=ch09;StartB=17301344;EndB=17301344;Parent=SYN279;VarType=ShV;DupType=.
ch09	14315995	SNP398613	T	C	.	PASS	END=14315995;ChrB=ch09;StartB=17301350;EndB=17301350;Parent=SYN279;VarType=ShV;DupType=.
ch09	14316005	SNP398614	G	A	.	PASS	END=14316005;ChrB=ch09;StartB=17301360;EndB=17301360;Parent=SYN279;VarType=ShV;DupType=.
ch09	14316027	SNP398615	G	A	.	PASS	END=14316027;ChrB=ch09;StartB=17301382;EndB=17301382;Parent=SYN279;VarType=ShV;DupType=.
ch09	14316030	SNP398616	A	G	.	PASS	END=14316030;ChrB=ch09;StartB=17301385;EndB=17301385;Parent=SYN279;VarType=ShV;DupType=.
ch09	14316045	SNP398617	C	T	.	PASS	END=14316045;ChrB=ch09;StartB=17301400;EndB=17301400;Parent=SYN279;VarType=ShV;DupType=.
ch09	14316047	SNP398618	A	T	.	PASS	END=14316047;ChrB=ch09;StartB=17301402;EndB=17301402;Parent=SYN279;VarType=ShV;DupType=.
ch09	14316099	SNP398619	G	C	.	PASS	END=14316099;ChrB=ch09;StartB=17301454;EndB=17301454;Parent=SYN279;VarType=ShV;DupType=.
ch09	14316133	SNP398620	A	G	.	PASS	END=14316133;ChrB=ch09;StartB=17301488;EndB=17301488;Parent=SYN279;VarType=ShV;DupType=.
ch09	14316169	SNP398621	A	C	.	PASS	END=14316169;ChrB=ch09;StartB=17301524;EndB=17301524;Parent=SYN279;VarType=ShV;DupType=.
ch09	14316180	SNP398622	T	G	.	PASS	END=14316180;ChrB=ch09;StartB=17301535;EndB=17301535;Parent=SYN279;VarType=ShV;DupType=.
ch09	14316185	SNP398623	C	T	.	PASS	END=14316185;ChrB=ch09;StartB=17301540;EndB=17301540;Parent=SYN279;VarType=ShV;DupType=.
ch09	14316192	SNP398624	C	A	.	PASS	END=14316192;ChrB=ch09;StartB=17301547;EndB=17301547;Parent=SYN279;VarType=ShV;DupType=.
ch09	14316242	SNP398625	T	C	.	PASS	END=14316242;ChrB=ch09;StartB=17301597;EndB=17301597;Parent=SYN279;VarType=ShV;DupType=.
ch09	14316280	SNP398626	G	A	.	PASS	END=14316280;ChrB=ch09;StartB=17301635;EndB=17301635;Parent=SYN279;VarType=ShV;DupType=.
ch09	14316395	SNP398627	C	T	.	PASS	END=14316395;ChrB=ch09;StartB=17301750;EndB=17301750;Parent=SYN279;VarType=ShV;DupType=.
ch09	14316408	SNP398628	T	C	.	PASS	END=14316408;ChrB=ch09;StartB=17301763;EndB=17301763;Parent=SYN279;VarType=ShV;DupType=.
ch09	14316470	SNP398629	T	C	.	PASS	END=14316470;ChrB=ch09;StartB=17301825;EndB=17301825;Parent=SYN279;VarType=ShV;DupType=.
ch09	14316509	SNP398630	G	A	.	PASS	END=14316509;ChrB=ch09;StartB=17301864;EndB=17301864;Parent=SYN279;VarType=ShV;DupType=.
ch09	14316535	INS398631	A	ATTCCAATAGTGTTAAGTAATTGGCTCCAAATTCATATAACATGTTATCCTATCTGAAAAGATGTTCCATAGTATCTTCTTCCAAAATTATACAACCACTACAATTCGAAGATTTATCAGAGTTCCATCTATACCCTAGAGAAGCCACAGGGATCTTTCTAAACCGAGTTCTCCGAGCAAGAAAGGAATCCCCTTTATCAACAATCTCACCATGTCTTAAACCTTTACATTCTTGTACCACAATACCTCCCAAACTGATTTAACAATAAGCTTATTATTGTAAATTTCAGTCTACCAAACTCCATCACCTTGAATACAGAGATATGCACGATGCAAGTTAGATTGGACAGGTACCACATACTCTAGAACAAACTCTCCCATTGTTGGATAGTTCCATGTCCCTTCCTCCTATGACATGTCTGCACCTCAAATGCATGTAAATGAAAAGGTCCCATATAATATGAGTTATGATACGATATAGTAGAAGTGTCTCCTCTAGG	.	PASS	END=14316535;ChrB=ch09;StartB=17301890;EndB=17302389;Parent=SYN279;VarType=ShV;DupType=.
ch09	14316562	INS398632	A	AC	.	PASS	END=14316562;ChrB=ch09;StartB=17302416;EndB=17302417;Parent=SYN279;VarType=ShV;DupType=.
ch09	14316586	INS398633	G	GT	.	PASS	END=14316586;ChrB=ch09;StartB=17302441;EndB=17302442;Parent=SYN279;VarType=ShV;DupType=.
ch09	14316619	SNP398634	A	G	.	PASS	END=14316619;ChrB=ch09;StartB=17302475;EndB=17302475;Parent=SYN279;VarType=ShV;DupType=.
ch09	14316641	SNP398635	A	C	.	PASS	END=14316641;ChrB=ch09;StartB=17302497;EndB=17302497;Parent=SYN279;VarType=ShV;DupType=.
ch09	14316646	SNP398636	C	G	.	PASS	END=14316646;ChrB=ch09;StartB=17302502;EndB=17302502;Parent=SYN279;VarType=ShV;DupType=.
ch09	14316654	SNP398637	G	A	.	PASS	END=14316654;ChrB=ch09;StartB=17302510;EndB=17302510;Parent=SYN279;VarType=ShV;DupType=.
ch09	14316704	INS398638	A	AT	.	PASS	END=14316704;ChrB=ch09;StartB=17302560;EndB=17302561;Parent=SYN279;VarType=ShV;DupType=.
ch09	14316715	SNP398639	A	G	.	PASS	END=14316715;ChrB=ch09;StartB=17302572;EndB=17302572;Parent=SYN279;VarType=ShV;DupType=.
ch09	14316779	DEL398640	GA	G	.	PASS	END=14316780;ChrB=ch09;StartB=17302636;EndB=17302636;Parent=SYN279;VarType=ShV;DupType=.
ch09	14316800	INS398641	C	CA	.	PASS	END=14316800;ChrB=ch09;StartB=17302656;EndB=17302657;Parent=SYN279;VarType=ShV;DupType=.
ch09	14316839	SNP398642	C	T	.	PASS	END=14316839;ChrB=ch09;StartB=17302696;EndB=17302696;Parent=SYN279;VarType=ShV;DupType=.
ch09	14316869	SNP398643	A	G	.	PASS	END=14316869;ChrB=ch09;StartB=17302726;EndB=17302726;Parent=SYN279;VarType=ShV;DupType=.
ch09	14316905	SNP398644	T	A	.	PASS	END=14316905;ChrB=ch09;StartB=17302762;EndB=17302762;Parent=SYN279;VarType=ShV;DupType=.
ch09	14316923	SNP398645	T	G	.	PASS	END=14316923;ChrB=ch09;StartB=17302780;EndB=17302780;Parent=SYN279;VarType=ShV;DupType=.
ch09	14316984	SNP398646	A	G	.	PASS	END=14316984;ChrB=ch09;StartB=17302841;EndB=17302841;Parent=SYN279;VarType=ShV;DupType=.
ch09	14317015	DEL398647	ATATAAGATAAAGTAG	A	.	PASS	END=14317030;ChrB=ch09;StartB=17302872;EndB=17302872;Parent=SYN279;VarType=ShV;DupType=.
ch09	14317050	SNP398648	T	A	.	PASS	END=14317050;ChrB=ch09;StartB=17302892;EndB=17302892;Parent=SYN279;VarType=ShV;DupType=.
ch09	14317115	SNP398649	G	C	.	PASS	END=14317115;ChrB=ch09;StartB=17302957;EndB=17302957;Parent=SYN279;VarType=ShV;DupType=.
ch09	14317119	DEL398650	TAAG	T	.	PASS	END=14317122;ChrB=ch09;StartB=17302961;EndB=17302961;Parent=SYN279;VarType=ShV;DupType=.
ch09	14317125	SNP398651	G	C	.	PASS	END=14317125;ChrB=ch09;StartB=17302964;EndB=17302964;Parent=SYN279;VarType=ShV;DupType=.
ch09	14317150	SNP398652	C	T	.	PASS	END=14317150;ChrB=ch09;StartB=17302989;EndB=17302989;Parent=SYN279;VarType=ShV;DupType=.
ch09	14317210	SNP398653	G	A	.	PASS	END=14317210;ChrB=ch09;StartB=17303049;EndB=17303049;Parent=SYN279;VarType=ShV;DupType=.
ch09	14317220	SNP398654	A	G	.	PASS	END=14317220;ChrB=ch09;StartB=17303059;EndB=17303059;Parent=SYN279;VarType=ShV;DupType=.
ch09	14317237	SNP398655	C	T	.	PASS	END=14317237;ChrB=ch09;StartB=17303076;EndB=17303076;Parent=SYN279;VarType=ShV;DupType=.
ch09	14317242	SNP398656	G	T	.	PASS	END=14317242;ChrB=ch09;StartB=17303081;EndB=17303081;Parent=SYN279;VarType=ShV;DupType=.
ch09	14317250	SNP398657	T	A	.	PASS	END=14317250;ChrB=ch09;StartB=17303089;EndB=17303089;Parent=SYN279;VarType=ShV;DupType=.
ch09	14317315	SNP398658	G	A	.	PASS	END=14317315;ChrB=ch09;StartB=17303154;EndB=17303154;Parent=SYN279;VarType=ShV;DupType=.
ch09	14317320	SNP398659	A	T	.	PASS	END=14317320;ChrB=ch09;StartB=17303159;EndB=17303159;Parent=SYN279;VarType=ShV;DupType=.
ch09	14317364	SNP398660	G	A	.	PASS	END=14317364;ChrB=ch09;StartB=17303203;EndB=17303203;Parent=SYN279;VarType=ShV;DupType=.
ch09	14317389	SNP398661	C	T	.	PASS	END=14317389;ChrB=ch09;StartB=17303228;EndB=17303228;Parent=SYN279;VarType=ShV;DupType=.
ch09	14317409	SNP398662	A	T	.	PASS	END=14317409;ChrB=ch09;StartB=17303248;EndB=17303248;Parent=SYN279;VarType=ShV;DupType=.
ch09	14317412	SNP398663	G	A	.	PASS	END=14317412;ChrB=ch09;StartB=17303251;EndB=17303251;Parent=SYN279;VarType=ShV;DupType=.
ch09	14317445	SNP398664	T	A	.	PASS	END=14317445;ChrB=ch09;StartB=17303284;EndB=17303284;Parent=SYN279;VarType=ShV;DupType=.
ch09	14317446	SNP398665	G	A	.	PASS	END=14317446;ChrB=ch09;StartB=17303285;EndB=17303285;Parent=SYN279;VarType=ShV;DupType=.
ch09	14317503	SNP398666	T	C	.	PASS	END=14317503;ChrB=ch09;StartB=17303342;EndB=17303342;Parent=SYN279;VarType=ShV;DupType=.
ch09	14317509	SNP398667	C	T	.	PASS	END=14317509;ChrB=ch09;StartB=17303348;EndB=17303348;Parent=SYN279;VarType=ShV;DupType=.
ch09	14317524	SNP398668	G	A	.	PASS	END=14317524;ChrB=ch09;StartB=17303363;EndB=17303363;Parent=SYN279;VarType=ShV;DupType=.
ch09	14317536	SNP398669	C	G	.	PASS	END=14317536;ChrB=ch09;StartB=17303375;EndB=17303375;Parent=SYN279;VarType=ShV;DupType=.
ch09	14317543	SNP398670	A	G	.	PASS	END=14317543;ChrB=ch09;StartB=17303382;EndB=17303382;Parent=SYN279;VarType=ShV;DupType=.
ch09	14317559	SNP398671	T	C	.	PASS	END=14317559;ChrB=ch09;StartB=17303398;EndB=17303398;Parent=SYN279;VarType=ShV;DupType=.
ch09	14317566	SNP398672	A	T	.	PASS	END=14317566;ChrB=ch09;StartB=17303405;EndB=17303405;Parent=SYN279;VarType=ShV;DupType=.
ch09	14317584	SNP398673	A	G	.	PASS	END=14317584;ChrB=ch09;StartB=17303423;EndB=17303423;Parent=SYN279;VarType=ShV;DupType=.
ch09	14317617	SNP398674	T	A	.	PASS	END=14317617;ChrB=ch09;StartB=17303456;EndB=17303456;Parent=SYN279;VarType=ShV;DupType=.
ch09	14317626	INS398675	A	AAAG	.	PASS	END=14317626;ChrB=ch09;StartB=17303465;EndB=17303468;Parent=SYN279;VarType=ShV;DupType=.
ch09	14317627	SNP398676	G	T	.	PASS	END=14317627;ChrB=ch09;StartB=17303469;EndB=17303469;Parent=SYN279;VarType=ShV;DupType=.
ch09	14317683	SNP398677	A	G	.	PASS	END=14317683;ChrB=ch09;StartB=17303525;EndB=17303525;Parent=SYN279;VarType=ShV;DupType=.
ch09	14317706	SNP398678	G	A	.	PASS	END=14317706;ChrB=ch09;StartB=17303548;EndB=17303548;Parent=SYN279;VarType=ShV;DupType=.
ch09	14317721	SNP398679	G	T	.	PASS	END=14317721;ChrB=ch09;StartB=17303563;EndB=17303563;Parent=SYN279;VarType=ShV;DupType=.
ch09	14317763	SNP398680	A	T	.	PASS	END=14317763;ChrB=ch09;StartB=17303605;EndB=17303605;Parent=SYN279;VarType=ShV;DupType=.
ch09	14317779	SNP398681	A	G	.	PASS	END=14317779;ChrB=ch09;StartB=17303621;EndB=17303621;Parent=SYN279;VarType=ShV;DupType=.
ch09	14317780	SNP398682	T	C	.	PASS	END=14317780;ChrB=ch09;StartB=17303622;EndB=17303622;Parent=SYN279;VarType=ShV;DupType=.
ch09	14317812	DEL398683	TA	T	.	PASS	END=14317813;ChrB=ch09;StartB=17303654;EndB=17303654;Parent=SYN279;VarType=ShV;DupType=.
ch09	14317820	SNP398684	T	A	.	PASS	END=14317820;ChrB=ch09;StartB=17303661;EndB=17303661;Parent=SYN279;VarType=ShV;DupType=.
ch09	14317825	SNP398685	A	T	.	PASS	END=14317825;ChrB=ch09;StartB=17303666;EndB=17303666;Parent=SYN279;VarType=ShV;DupType=.
ch09	14317847	SNP398686	C	A	.	PASS	END=14317847;ChrB=ch09;StartB=17303688;EndB=17303688;Parent=SYN279;VarType=ShV;DupType=.
ch09	14317897	SNP398687	T	A	.	PASS	END=14317897;ChrB=ch09;StartB=17303738;EndB=17303738;Parent=SYN279;VarType=ShV;DupType=.
ch09	14317913	SNP398688	A	T	.	PASS	END=14317913;ChrB=ch09;StartB=17303754;EndB=17303754;Parent=SYN279;VarType=ShV;DupType=.
ch09	14317918	SNP398689	C	T	.	PASS	END=14317918;ChrB=ch09;StartB=17303759;EndB=17303759;Parent=SYN279;VarType=ShV;DupType=.
ch09	14317959	DEL398690	AAT	A	.	PASS	END=14317961;ChrB=ch09;StartB=17303800;EndB=17303800;Parent=SYN279;VarType=ShV;DupType=.
ch09	14317964	SNP398691	G	A	.	PASS	END=14317964;ChrB=ch09;StartB=17303803;EndB=17303803;Parent=SYN279;VarType=ShV;DupType=.
ch09	14317993	SNP398692	C	A	.	PASS	END=14317993;ChrB=ch09;StartB=17303832;EndB=17303832;Parent=SYN279;VarType=ShV;DupType=.
ch09	14317995	SNP398693	C	T	.	PASS	END=14317995;ChrB=ch09;StartB=17303834;EndB=17303834;Parent=SYN279;VarType=ShV;DupType=.
ch09	14318003	SNP398694	A	G	.	PASS	END=14318003;ChrB=ch09;StartB=17303842;EndB=17303842;Parent=SYN279;VarType=ShV;DupType=.
ch09	14318017	SNP398695	G	C	.	PASS	END=14318017;ChrB=ch09;StartB=17303856;EndB=17303856;Parent=SYN279;VarType=ShV;DupType=.
ch09	14318054	SNP398696	C	T	.	PASS	END=14318054;ChrB=ch09;StartB=17303893;EndB=17303893;Parent=SYN279;VarType=ShV;DupType=.
ch09	14318058	SNP398697	T	C	.	PASS	END=14318058;ChrB=ch09;StartB=17303897;EndB=17303897;Parent=SYN279;VarType=ShV;DupType=.
ch09	14318143	SNP398698	A	T	.	PASS	END=14318143;ChrB=ch09;StartB=17303982;EndB=17303982;Parent=SYN279;VarType=ShV;DupType=.
ch09	14318155	SNP398699	C	T	.	PASS	END=14318155;ChrB=ch09;StartB=17303994;EndB=17303994;Parent=SYN279;VarType=ShV;DupType=.
ch09	14318183	DEL398700	ACT	A	.	PASS	END=14318185;ChrB=ch09;StartB=17304022;EndB=17304022;Parent=SYN279;VarType=ShV;DupType=.
ch09	14318207	SNP398701	T	C	.	PASS	END=14318207;ChrB=ch09;StartB=17304044;EndB=17304044;Parent=SYN279;VarType=ShV;DupType=.
ch09	14318235	SNP398702	T	C	.	PASS	END=14318235;ChrB=ch09;StartB=17304072;EndB=17304072;Parent=SYN279;VarType=ShV;DupType=.
ch09	14318237	SNP398703	T	G	.	PASS	END=14318237;ChrB=ch09;StartB=17304074;EndB=17304074;Parent=SYN279;VarType=ShV;DupType=.
ch09	14318246	SNP398704	A	C	.	PASS	END=14318246;ChrB=ch09;StartB=17304083;EndB=17304083;Parent=SYN279;VarType=ShV;DupType=.
ch09	14318248	SNP398705	G	A	.	PASS	END=14318248;ChrB=ch09;StartB=17304085;EndB=17304085;Parent=SYN279;VarType=ShV;DupType=.
ch09	14318250	INS398706	A	AT	.	PASS	END=14318250;ChrB=ch09;StartB=17304087;EndB=17304088;Parent=SYN279;VarType=ShV;DupType=.
ch09	14318255	SNP398707	G	T	.	PASS	END=14318255;ChrB=ch09;StartB=17304093;EndB=17304093;Parent=SYN279;VarType=ShV;DupType=.
ch09	14318297	SNP398708	A	T	.	PASS	END=14318297;ChrB=ch09;StartB=17304135;EndB=17304135;Parent=SYN279;VarType=ShV;DupType=.
ch09	14318302	SNP398709	G	T	.	PASS	END=14318302;ChrB=ch09;StartB=17304140;EndB=17304140;Parent=SYN279;VarType=ShV;DupType=.
ch09	14318315	SNP398710	A	G	.	PASS	END=14318315;ChrB=ch09;StartB=17304153;EndB=17304153;Parent=SYN279;VarType=ShV;DupType=.
ch09	14318318	DEL398711	AAT	A	.	PASS	END=14318320;ChrB=ch09;StartB=17304156;EndB=17304156;Parent=SYN279;VarType=ShV;DupType=.
ch09	14318378	INS398712	A	ATT	.	PASS	END=14318378;ChrB=ch09;StartB=17304214;EndB=17304216;Parent=SYN279;VarType=ShV;DupType=.
ch09	14318423	DEL398713	GA	G	.	PASS	END=14318424;ChrB=ch09;StartB=17304261;EndB=17304261;Parent=SYN279;VarType=ShV;DupType=.
ch09	14318425	SNP398714	A	G	.	PASS	END=14318425;ChrB=ch09;StartB=17304262;EndB=17304262;Parent=SYN279;VarType=ShV;DupType=.
ch09	14318468	SNP398715	A	C	.	PASS	END=14318468;ChrB=ch09;StartB=17304305;EndB=17304305;Parent=SYN279;VarType=ShV;DupType=.
ch09	14318473	SNP398716	A	G	.	PASS	END=14318473;ChrB=ch09;StartB=17304310;EndB=17304310;Parent=SYN279;VarType=ShV;DupType=.
ch09	14318494	SNP398717	C	T	.	PASS	END=14318494;ChrB=ch09;StartB=17304331;EndB=17304331;Parent=SYN279;VarType=ShV;DupType=.
ch09	14318497	SNP398718	A	G	.	PASS	END=14318497;ChrB=ch09;StartB=17304334;EndB=17304334;Parent=SYN279;VarType=ShV;DupType=.
ch09	14318519	SNP398719	T	C	.	PASS	END=14318519;ChrB=ch09;StartB=17304356;EndB=17304356;Parent=SYN279;VarType=ShV;DupType=.
ch09	14318534	SNP398720	T	G	.	PASS	END=14318534;ChrB=ch09;StartB=17304371;EndB=17304371;Parent=SYN279;VarType=ShV;DupType=.
ch09	14318538	DEL398721	CT	C	.	PASS	END=14318539;ChrB=ch09;StartB=17304375;EndB=17304375;Parent=SYN279;VarType=ShV;DupType=.
ch09	14318561	SNP398722	T	G	.	PASS	END=14318561;ChrB=ch09;StartB=17304397;EndB=17304397;Parent=SYN279;VarType=ShV;DupType=.
ch09	14318567	SNP398723	A	G	.	PASS	END=14318567;ChrB=ch09;StartB=17304403;EndB=17304403;Parent=SYN279;VarType=ShV;DupType=.
ch09	14318574	SNP398724	C	T	.	PASS	END=14318574;ChrB=ch09;StartB=17304410;EndB=17304410;Parent=SYN279;VarType=ShV;DupType=.
ch09	14318618	SNP398725	G	T	.	PASS	END=14318618;ChrB=ch09;StartB=17304454;EndB=17304454;Parent=SYN279;VarType=ShV;DupType=.
ch09	14318646	SNP398726	G	A	.	PASS	END=14318646;ChrB=ch09;StartB=17304482;EndB=17304482;Parent=SYN279;VarType=ShV;DupType=.
ch09	14318738	SNP398727	G	A	.	PASS	END=14318738;ChrB=ch09;StartB=17304574;EndB=17304574;Parent=SYN279;VarType=ShV;DupType=.
ch09	14318754	SNP398728	G	C	.	PASS	END=14318754;ChrB=ch09;StartB=17304590;EndB=17304590;Parent=SYN279;VarType=ShV;DupType=.
ch09	14318779	SNP398729	C	A	.	PASS	END=14318779;ChrB=ch09;StartB=17304615;EndB=17304615;Parent=SYN279;VarType=ShV;DupType=.
ch09	14318809	SNP398730	C	G	.	PASS	END=14318809;ChrB=ch09;StartB=17304645;EndB=17304645;Parent=SYN279;VarType=ShV;DupType=.
ch09	14318810	SNP398731	A	T	.	PASS	END=14318810;ChrB=ch09;StartB=17304646;EndB=17304646;Parent=SYN279;VarType=ShV;DupType=.
ch09	14318869	SNP398732	G	A	.	PASS	END=14318869;ChrB=ch09;StartB=17304705;EndB=17304705;Parent=SYN279;VarType=ShV;DupType=.
ch09	14318886	SNP398733	A	T	.	PASS	END=14318886;ChrB=ch09;StartB=17304722;EndB=17304722;Parent=SYN279;VarType=ShV;DupType=.
ch09	14318905	SNP398734	C	A	.	PASS	END=14318905;ChrB=ch09;StartB=17304741;EndB=17304741;Parent=SYN279;VarType=ShV;DupType=.
ch09	14318921	SNP398735	T	G	.	PASS	END=14318921;ChrB=ch09;StartB=17304757;EndB=17304757;Parent=SYN279;VarType=ShV;DupType=.
ch09	14318959	SNP398736	C	T	.	PASS	END=14318959;ChrB=ch09;StartB=17304795;EndB=17304795;Parent=SYN279;VarType=ShV;DupType=.
ch09	14318981	SNP398737	A	T	.	PASS	END=14318981;ChrB=ch09;StartB=17304817;EndB=17304817;Parent=SYN279;VarType=ShV;DupType=.
ch09	14319011	SNP398738	A	C	.	PASS	END=14319011;ChrB=ch09;StartB=17304847;EndB=17304847;Parent=SYN279;VarType=ShV;DupType=.
ch09	14319018	SNP398739	T	G	.	PASS	END=14319018;ChrB=ch09;StartB=17304854;EndB=17304854;Parent=SYN279;VarType=ShV;DupType=.
ch09	14319040	SNP398740	T	A	.	PASS	END=14319040;ChrB=ch09;StartB=17304876;EndB=17304876;Parent=SYN279;VarType=ShV;DupType=.
ch09	14319042	DEL398741	AT	A	.	PASS	END=14319043;ChrB=ch09;StartB=17304878;EndB=17304878;Parent=SYN279;VarType=ShV;DupType=.
ch09	14319072	INS398742	G	GT	.	PASS	END=14319072;ChrB=ch09;StartB=17304907;EndB=17304908;Parent=SYN279;VarType=ShV;DupType=.
ch09	14319074	SNP398743	A	T	.	PASS	END=14319074;ChrB=ch09;StartB=17304910;EndB=17304910;Parent=SYN279;VarType=ShV;DupType=.
ch09	14319083	SNP398744	T	C	.	PASS	END=14319083;ChrB=ch09;StartB=17304919;EndB=17304919;Parent=SYN279;VarType=ShV;DupType=.
ch09	14319087	SNP398745	A	C	.	PASS	END=14319087;ChrB=ch09;StartB=17304923;EndB=17304923;Parent=SYN279;VarType=ShV;DupType=.
ch09	14319091	SNP398746	G	T	.	PASS	END=14319091;ChrB=ch09;StartB=17304927;EndB=17304927;Parent=SYN279;VarType=ShV;DupType=.
ch09	14319109	SNP398747	G	A	.	PASS	END=14319109;ChrB=ch09;StartB=17304945;EndB=17304945;Parent=SYN279;VarType=ShV;DupType=.
ch09	14319146	SNP398748	A	G	.	PASS	END=14319146;ChrB=ch09;StartB=17304982;EndB=17304982;Parent=SYN279;VarType=ShV;DupType=.
ch09	14319167	SNP398749	C	A	.	PASS	END=14319167;ChrB=ch09;StartB=17305003;EndB=17305003;Parent=SYN279;VarType=ShV;DupType=.
ch09	14319175	SNP398750	A	G	.	PASS	END=14319175;ChrB=ch09;StartB=17305011;EndB=17305011;Parent=SYN279;VarType=ShV;DupType=.
ch09	14319198	SNP398751	C	G	.	PASS	END=14319198;ChrB=ch09;StartB=17305034;EndB=17305034;Parent=SYN279;VarType=ShV;DupType=.
ch09	14319201	SNP398752	C	A	.	PASS	END=14319201;ChrB=ch09;StartB=17305037;EndB=17305037;Parent=SYN279;VarType=ShV;DupType=.
ch09	14319224	SNP398753	C	G	.	PASS	END=14319224;ChrB=ch09;StartB=17305060;EndB=17305060;Parent=SYN279;VarType=ShV;DupType=.
ch09	14319308	SNP398754	A	C	.	PASS	END=14319308;ChrB=ch09;StartB=17305144;EndB=17305144;Parent=SYN279;VarType=ShV;DupType=.
ch09	14319342	SNP398755	C	T	.	PASS	END=14319342;ChrB=ch09;StartB=17305178;EndB=17305178;Parent=SYN279;VarType=ShV;DupType=.
ch09	14319369	SNP398756	T	G	.	PASS	END=14319369;ChrB=ch09;StartB=17305205;EndB=17305205;Parent=SYN279;VarType=ShV;DupType=.
ch09	14319371	SNP398757	A	T	.	PASS	END=14319371;ChrB=ch09;StartB=17305207;EndB=17305207;Parent=SYN279;VarType=ShV;DupType=.
ch09	14319425	SNP398758	G	C	.	PASS	END=14319425;ChrB=ch09;StartB=17305261;EndB=17305261;Parent=SYN279;VarType=ShV;DupType=.
ch09	14319513	INS398759	A	AT	.	PASS	END=14319513;ChrB=ch09;StartB=17305349;EndB=17305350;Parent=SYN279;VarType=ShV;DupType=.
ch09	14319527	SNP398760	T	A	.	PASS	END=14319527;ChrB=ch09;StartB=17305364;EndB=17305364;Parent=SYN279;VarType=ShV;DupType=.
ch09	14319530	SNP398761	T	G	.	PASS	END=14319530;ChrB=ch09;StartB=17305367;EndB=17305367;Parent=SYN279;VarType=ShV;DupType=.
ch09	14319594	SNP398762	G	C	.	PASS	END=14319594;ChrB=ch09;StartB=17305431;EndB=17305431;Parent=SYN279;VarType=ShV;DupType=.
ch09	14319598	SNP398763	T	G	.	PASS	END=14319598;ChrB=ch09;StartB=17305435;EndB=17305435;Parent=SYN279;VarType=ShV;DupType=.
ch09	14319649	SNP398764	C	T	.	PASS	END=14319649;ChrB=ch09;StartB=17305486;EndB=17305486;Parent=SYN279;VarType=ShV;DupType=.
ch09	14319686	SNP398765	T	A	.	PASS	END=14319686;ChrB=ch09;StartB=17305523;EndB=17305523;Parent=SYN279;VarType=ShV;DupType=.
ch09	14319694	SNP398766	A	G	.	PASS	END=14319694;ChrB=ch09;StartB=17305531;EndB=17305531;Parent=SYN279;VarType=ShV;DupType=.
ch09	14319733	SNP398767	A	G	.	PASS	END=14319733;ChrB=ch09;StartB=17305570;EndB=17305570;Parent=SYN279;VarType=ShV;DupType=.
ch09	14319746	SNP398768	A	G	.	PASS	END=14319746;ChrB=ch09;StartB=17305583;EndB=17305583;Parent=SYN279;VarType=ShV;DupType=.
ch09	14319804	SNP398769	A	G	.	PASS	END=14319804;ChrB=ch09;StartB=17305641;EndB=17305641;Parent=SYN279;VarType=ShV;DupType=.
ch09	14319837	SNP398770	A	T	.	PASS	END=14319837;ChrB=ch09;StartB=17305674;EndB=17305674;Parent=SYN279;VarType=ShV;DupType=.
ch09	14319854	DEL398771	GAT	G	.	PASS	END=14319856;ChrB=ch09;StartB=17305691;EndB=17305691;Parent=SYN279;VarType=ShV;DupType=.
ch09	14319866	SNP398772	A	G	.	PASS	END=14319866;ChrB=ch09;StartB=17305701;EndB=17305701;Parent=SYN279;VarType=ShV;DupType=.
ch09	14319878	SNP398773	C	T	.	PASS	END=14319878;ChrB=ch09;StartB=17305713;EndB=17305713;Parent=SYN279;VarType=ShV;DupType=.
ch09	14319957	SNP398774	C	T	.	PASS	END=14319957;ChrB=ch09;StartB=17305792;EndB=17305792;Parent=SYN279;VarType=ShV;DupType=.
ch09	14319966	SNP398775	C	G	.	PASS	END=14319966;ChrB=ch09;StartB=17305801;EndB=17305801;Parent=SYN279;VarType=ShV;DupType=.
ch09	14320050	SNP398776	T	G	.	PASS	END=14320050;ChrB=ch09;StartB=17305885;EndB=17305885;Parent=SYN279;VarType=ShV;DupType=.
ch09	14320062	SNP398777	G	A	.	PASS	END=14320062;ChrB=ch09;StartB=17305897;EndB=17305897;Parent=SYN279;VarType=ShV;DupType=.
ch09	14320070	SNP398778	A	C	.	PASS	END=14320070;ChrB=ch09;StartB=17305905;EndB=17305905;Parent=SYN279;VarType=ShV;DupType=.
ch09	14320096	SNP398779	G	A	.	PASS	END=14320096;ChrB=ch09;StartB=17305931;EndB=17305931;Parent=SYN279;VarType=ShV;DupType=.
ch09	14320105	SNP398780	A	T	.	PASS	END=14320105;ChrB=ch09;StartB=17305940;EndB=17305940;Parent=SYN279;VarType=ShV;DupType=.
ch09	14320124	SNP398781	G	T	.	PASS	END=14320124;ChrB=ch09;StartB=17305959;EndB=17305959;Parent=SYN279;VarType=ShV;DupType=.
ch09	14320128	SNP398782	G	A	.	PASS	END=14320128;ChrB=ch09;StartB=17305963;EndB=17305963;Parent=SYN279;VarType=ShV;DupType=.
ch09	14320131	SNP398783	C	A	.	PASS	END=14320131;ChrB=ch09;StartB=17305966;EndB=17305966;Parent=SYN279;VarType=ShV;DupType=.
ch09	14320139	SNP398784	C	T	.	PASS	END=14320139;ChrB=ch09;StartB=17305974;EndB=17305974;Parent=SYN279;VarType=ShV;DupType=.
ch09	14320170	SNP398785	A	G	.	PASS	END=14320170;ChrB=ch09;StartB=17306005;EndB=17306005;Parent=SYN279;VarType=ShV;DupType=.
ch09	14320189	SNP398786	C	G	.	PASS	END=14320189;ChrB=ch09;StartB=17306024;EndB=17306024;Parent=SYN279;VarType=ShV;DupType=.
ch09	14320202	SNP398787	T	A	.	PASS	END=14320202;ChrB=ch09;StartB=17306037;EndB=17306037;Parent=SYN279;VarType=ShV;DupType=.
ch09	14320206	SNP398788	A	T	.	PASS	END=14320206;ChrB=ch09;StartB=17306041;EndB=17306041;Parent=SYN279;VarType=ShV;DupType=.
ch09	14320242	SNP398789	G	A	.	PASS	END=14320242;ChrB=ch09;StartB=17306077;EndB=17306077;Parent=SYN279;VarType=ShV;DupType=.
ch09	14320248	SNP398790	C	A	.	PASS	END=14320248;ChrB=ch09;StartB=17306083;EndB=17306083;Parent=SYN279;VarType=ShV;DupType=.
ch09	14320249	SNP398791	C	T	.	PASS	END=14320249;ChrB=ch09;StartB=17306084;EndB=17306084;Parent=SYN279;VarType=ShV;DupType=.
ch09	14320291	DEL398792	AT	A	.	PASS	END=14320292;ChrB=ch09;StartB=17306126;EndB=17306126;Parent=SYN279;VarType=ShV;DupType=.
ch09	14320294	SNP398793	G	C	.	PASS	END=14320294;ChrB=ch09;StartB=17306128;EndB=17306128;Parent=SYN279;VarType=ShV;DupType=.
ch09	14320308	SNP398794	A	G	.	PASS	END=14320308;ChrB=ch09;StartB=17306142;EndB=17306142;Parent=SYN279;VarType=ShV;DupType=.
ch09	14320316	SNP398795	C	T	.	PASS	END=14320316;ChrB=ch09;StartB=17306150;EndB=17306150;Parent=SYN279;VarType=ShV;DupType=.
ch09	14320319	SNP398796	C	A	.	PASS	END=14320319;ChrB=ch09;StartB=17306153;EndB=17306153;Parent=SYN279;VarType=ShV;DupType=.
ch09	14320367	SNP398797	C	T	.	PASS	END=14320367;ChrB=ch09;StartB=17306201;EndB=17306201;Parent=SYN279;VarType=ShV;DupType=.
ch09	14320387	SNP398798	G	C	.	PASS	END=14320387;ChrB=ch09;StartB=17306221;EndB=17306221;Parent=SYN279;VarType=ShV;DupType=.
ch09	14320411	SNP398799	G	T	.	PASS	END=14320411;ChrB=ch09;StartB=17306245;EndB=17306245;Parent=SYN279;VarType=ShV;DupType=.
ch09	14320427	SNP398800	A	T	.	PASS	END=14320427;ChrB=ch09;StartB=17306261;EndB=17306261;Parent=SYN279;VarType=ShV;DupType=.
ch09	14320469	SNP398801	T	C	.	PASS	END=14320469;ChrB=ch09;StartB=17306303;EndB=17306303;Parent=SYN279;VarType=ShV;DupType=.
ch09	14320503	SNP398802	C	T	.	PASS	END=14320503;ChrB=ch09;StartB=17306337;EndB=17306337;Parent=SYN279;VarType=ShV;DupType=.
ch09	14320505	DEL398803	ATTTGAT	A	.	PASS	END=14320511;ChrB=ch09;StartB=17306339;EndB=17306339;Parent=SYN279;VarType=ShV;DupType=.
ch09	14320531	SNP398804	T	A	.	PASS	END=14320531;ChrB=ch09;StartB=17306359;EndB=17306359;Parent=SYN279;VarType=ShV;DupType=.
ch09	14320545	SNP398805	G	T	.	PASS	END=14320545;ChrB=ch09;StartB=17306373;EndB=17306373;Parent=SYN279;VarType=ShV;DupType=.
ch09	14320555	SNP398806	A	C	.	PASS	END=14320555;ChrB=ch09;StartB=17306383;EndB=17306383;Parent=SYN279;VarType=ShV;DupType=.
ch09	14320573	SNP398807	C	A	.	PASS	END=14320573;ChrB=ch09;StartB=17306401;EndB=17306401;Parent=SYN279;VarType=ShV;DupType=.
ch09	14320577	SNP398808	G	C	.	PASS	END=14320577;ChrB=ch09;StartB=17306405;EndB=17306405;Parent=SYN279;VarType=ShV;DupType=.
ch09	14320685	SNP398809	T	C	.	PASS	END=14320685;ChrB=ch09;StartB=17306513;EndB=17306513;Parent=SYN279;VarType=ShV;DupType=.
ch09	14320792	SNP398810	A	T	.	PASS	END=14320792;ChrB=ch09;StartB=17306620;EndB=17306620;Parent=SYN279;VarType=ShV;DupType=.
ch09	14320821	SNP398811	T	G	.	PASS	END=14320821;ChrB=ch09;StartB=17306649;EndB=17306649;Parent=SYN279;VarType=ShV;DupType=.
ch09	14320842	SNP398812	G	A	.	PASS	END=14320842;ChrB=ch09;StartB=17306670;EndB=17306670;Parent=SYN279;VarType=ShV;DupType=.
ch09	14320889	SNP398813	G	C	.	PASS	END=14320889;ChrB=ch09;StartB=17306717;EndB=17306717;Parent=SYN279;VarType=ShV;DupType=.
ch09	14320891	SNP398814	A	C	.	PASS	END=14320891;ChrB=ch09;StartB=17306719;EndB=17306719;Parent=SYN279;VarType=ShV;DupType=.
ch09	14320903	SNP398815	A	G	.	PASS	END=14320903;ChrB=ch09;StartB=17306731;EndB=17306731;Parent=SYN279;VarType=ShV;DupType=.
ch09	14320955	SNP398816	A	T	.	PASS	END=14320955;ChrB=ch09;StartB=17306783;EndB=17306783;Parent=SYN279;VarType=ShV;DupType=.
ch09	14320973	SNP398817	A	T	.	PASS	END=14320973;ChrB=ch09;StartB=17306801;EndB=17306801;Parent=SYN279;VarType=ShV;DupType=.
ch09	14321012	INS398818	T	TCACA	.	PASS	END=14321012;ChrB=ch09;StartB=17306840;EndB=17306844;Parent=SYN279;VarType=ShV;DupType=.
ch09	14321024	SNP398819	G	A	.	PASS	END=14321024;ChrB=ch09;StartB=17306856;EndB=17306856;Parent=SYN279;VarType=ShV;DupType=.
ch09	14321026	SNP398820	G	A	.	PASS	END=14321026;ChrB=ch09;StartB=17306858;EndB=17306858;Parent=SYN279;VarType=ShV;DupType=.
ch09	14321115	SNP398821	A	C	.	PASS	END=14321115;ChrB=ch09;StartB=17306947;EndB=17306947;Parent=SYN279;VarType=ShV;DupType=.
ch09	14321126	SNP398822	G	C	.	PASS	END=14321126;ChrB=ch09;StartB=17306958;EndB=17306958;Parent=SYN279;VarType=ShV;DupType=.
ch09	14321150	SNP398823	T	A	.	PASS	END=14321150;ChrB=ch09;StartB=17306982;EndB=17306982;Parent=SYN279;VarType=ShV;DupType=.
ch09	14321229	NOTAL386	N	<NOTAL>	.	PASS	END=14328505;ChrB=.;StartB=.;EndB=.;Parent=.;VarType=.;DupType=.
ch09	14328506	SYN280	N	<SYN>	.	PASS	END=14330211;ChrB=ch09;StartB=17324060;EndB=17325754;Parent=.;VarType=SR;DupType=-
ch09	14328506	SYNAL1184	N	<SYNAL>	.	PASS	END=14330211;ChrB=ch09;StartB=17324060;EndB=17325754;Parent=SYN280;VarType=.;DupType=.
ch09	14328533	INS398824	C	CA	.	PASS	END=14328533;ChrB=ch09;StartB=17324087;EndB=17324088;Parent=SYN280;VarType=ShV;DupType=.
ch09	14328550	SNP398825	A	G	.	PASS	END=14328550;ChrB=ch09;StartB=17324105;EndB=17324105;Parent=SYN280;VarType=ShV;DupType=.
ch09	14328554	SNP398826	T	G	.	PASS	END=14328554;ChrB=ch09;StartB=17324109;EndB=17324109;Parent=SYN280;VarType=ShV;DupType=.
ch09	14328573	SNP398827	A	G	.	PASS	END=14328573;ChrB=ch09;StartB=17324128;EndB=17324128;Parent=SYN280;VarType=ShV;DupType=.
ch09	14328581	SNP398828	G	A	.	PASS	END=14328581;ChrB=ch09;StartB=17324136;EndB=17324136;Parent=SYN280;VarType=ShV;DupType=.
ch09	14328622	SNP398829	G	T	.	PASS	END=14328622;ChrB=ch09;StartB=17324177;EndB=17324177;Parent=SYN280;VarType=ShV;DupType=.
ch09	14328661	SNP398830	G	A	.	PASS	END=14328661;ChrB=ch09;StartB=17324216;EndB=17324216;Parent=SYN280;VarType=ShV;DupType=.
ch09	14328684	SNP398831	G	A	.	PASS	END=14328684;ChrB=ch09;StartB=17324239;EndB=17324239;Parent=SYN280;VarType=ShV;DupType=.
ch09	14328708	SNP398832	G	A	.	PASS	END=14328708;ChrB=ch09;StartB=17324263;EndB=17324263;Parent=SYN280;VarType=ShV;DupType=.
ch09	14328741	SNP398833	T	A	.	PASS	END=14328741;ChrB=ch09;StartB=17324296;EndB=17324296;Parent=SYN280;VarType=ShV;DupType=.
ch09	14328748	SNP398834	T	G	.	PASS	END=14328748;ChrB=ch09;StartB=17324303;EndB=17324303;Parent=SYN280;VarType=ShV;DupType=.
ch09	14328758	SNP398835	T	C	.	PASS	END=14328758;ChrB=ch09;StartB=17324313;EndB=17324313;Parent=SYN280;VarType=ShV;DupType=.
ch09	14328762	SNP398836	A	G	.	PASS	END=14328762;ChrB=ch09;StartB=17324317;EndB=17324317;Parent=SYN280;VarType=ShV;DupType=.
ch09	14328770	SNP398837	A	T	.	PASS	END=14328770;ChrB=ch09;StartB=17324325;EndB=17324325;Parent=SYN280;VarType=ShV;DupType=.
ch09	14328788	SNP398838	T	A	.	PASS	END=14328788;ChrB=ch09;StartB=17324343;EndB=17324343;Parent=SYN280;VarType=ShV;DupType=.
ch09	14328797	SNP398839	T	G	.	PASS	END=14328797;ChrB=ch09;StartB=17324352;EndB=17324352;Parent=SYN280;VarType=ShV;DupType=.
ch09	14328805	SNP398840	A	G	.	PASS	END=14328805;ChrB=ch09;StartB=17324360;EndB=17324360;Parent=SYN280;VarType=ShV;DupType=.
ch09	14328821	SNP398841	G	T	.	PASS	END=14328821;ChrB=ch09;StartB=17324376;EndB=17324376;Parent=SYN280;VarType=ShV;DupType=.
ch09	14328822	SNP398842	G	A	.	PASS	END=14328822;ChrB=ch09;StartB=17324377;EndB=17324377;Parent=SYN280;VarType=ShV;DupType=.
ch09	14328823	SNP398843	G	A	.	PASS	END=14328823;ChrB=ch09;StartB=17324378;EndB=17324378;Parent=SYN280;VarType=ShV;DupType=.
ch09	14328846	DEL398844	GAGACTATATAAAT	G	.	PASS	END=14328859;ChrB=ch09;StartB=17324401;EndB=17324401;Parent=SYN280;VarType=ShV;DupType=.
ch09	14328904	SNP398845	T	C	.	PASS	END=14328904;ChrB=ch09;StartB=17324446;EndB=17324446;Parent=SYN280;VarType=ShV;DupType=.
ch09	14328905	SNP398846	T	A	.	PASS	END=14328905;ChrB=ch09;StartB=17324447;EndB=17324447;Parent=SYN280;VarType=ShV;DupType=.
ch09	14328953	SNP398847	T	C	.	PASS	END=14328953;ChrB=ch09;StartB=17324495;EndB=17324495;Parent=SYN280;VarType=ShV;DupType=.
ch09	14328956	SNP398848	C	T	.	PASS	END=14328956;ChrB=ch09;StartB=17324498;EndB=17324498;Parent=SYN280;VarType=ShV;DupType=.
ch09	14328963	SNP398849	C	T	.	PASS	END=14328963;ChrB=ch09;StartB=17324505;EndB=17324505;Parent=SYN280;VarType=ShV;DupType=.
ch09	14328984	SNP398850	A	T	.	PASS	END=14328984;ChrB=ch09;StartB=17324526;EndB=17324526;Parent=SYN280;VarType=ShV;DupType=.
ch09	14329002	SNP398851	C	G	.	PASS	END=14329002;ChrB=ch09;StartB=17324544;EndB=17324544;Parent=SYN280;VarType=ShV;DupType=.
ch09	14329034	SNP398852	T	G	.	PASS	END=14329034;ChrB=ch09;StartB=17324576;EndB=17324576;Parent=SYN280;VarType=ShV;DupType=.
ch09	14329045	SNP398853	C	T	.	PASS	END=14329045;ChrB=ch09;StartB=17324587;EndB=17324587;Parent=SYN280;VarType=ShV;DupType=.
ch09	14329050	SNP398854	T	G	.	PASS	END=14329050;ChrB=ch09;StartB=17324592;EndB=17324592;Parent=SYN280;VarType=ShV;DupType=.
ch09	14329051	SNP398855	A	G	.	PASS	END=14329051;ChrB=ch09;StartB=17324593;EndB=17324593;Parent=SYN280;VarType=ShV;DupType=.
ch09	14329052	SNP398856	A	G	.	PASS	END=14329052;ChrB=ch09;StartB=17324594;EndB=17324594;Parent=SYN280;VarType=ShV;DupType=.
ch09	14329112	SNP398857	A	T	.	PASS	END=14329112;ChrB=ch09;StartB=17324654;EndB=17324654;Parent=SYN280;VarType=ShV;DupType=.
ch09	14329120	SNP398858	T	G	.	PASS	END=14329120;ChrB=ch09;StartB=17324662;EndB=17324662;Parent=SYN280;VarType=ShV;DupType=.
ch09	14329139	SNP398859	T	A	.	PASS	END=14329139;ChrB=ch09;StartB=17324681;EndB=17324681;Parent=SYN280;VarType=ShV;DupType=.
ch09	14329166	SNP398860	T	A	.	PASS	END=14329166;ChrB=ch09;StartB=17324708;EndB=17324708;Parent=SYN280;VarType=ShV;DupType=.
ch09	14329179	SNP398861	G	A	.	PASS	END=14329179;ChrB=ch09;StartB=17324721;EndB=17324721;Parent=SYN280;VarType=ShV;DupType=.
ch09	14329225	SNP398862	G	A	.	PASS	END=14329225;ChrB=ch09;StartB=17324767;EndB=17324767;Parent=SYN280;VarType=ShV;DupType=.
ch09	14329226	SNP398863	A	T	.	PASS	END=14329226;ChrB=ch09;StartB=17324768;EndB=17324768;Parent=SYN280;VarType=ShV;DupType=.
ch09	14329238	SNP398864	C	T	.	PASS	END=14329238;ChrB=ch09;StartB=17324780;EndB=17324780;Parent=SYN280;VarType=ShV;DupType=.
ch09	14329241	SNP398865	A	G	.	PASS	END=14329241;ChrB=ch09;StartB=17324783;EndB=17324783;Parent=SYN280;VarType=ShV;DupType=.
ch09	14329246	SNP398866	T	C	.	PASS	END=14329246;ChrB=ch09;StartB=17324788;EndB=17324788;Parent=SYN280;VarType=ShV;DupType=.
ch09	14329254	SNP398867	C	T	.	PASS	END=14329254;ChrB=ch09;StartB=17324796;EndB=17324796;Parent=SYN280;VarType=ShV;DupType=.
ch09	14329256	SNP398868	G	A	.	PASS	END=14329256;ChrB=ch09;StartB=17324798;EndB=17324798;Parent=SYN280;VarType=ShV;DupType=.
ch09	14329304	SNP398869	T	C	.	PASS	END=14329304;ChrB=ch09;StartB=17324846;EndB=17324846;Parent=SYN280;VarType=ShV;DupType=.
ch09	14329309	SNP398870	A	T	.	PASS	END=14329309;ChrB=ch09;StartB=17324851;EndB=17324851;Parent=SYN280;VarType=ShV;DupType=.
ch09	14329335	SNP398871	T	C	.	PASS	END=14329335;ChrB=ch09;StartB=17324877;EndB=17324877;Parent=SYN280;VarType=ShV;DupType=.
ch09	14329342	INS398872	G	GA	.	PASS	END=14329342;ChrB=ch09;StartB=17324884;EndB=17324885;Parent=SYN280;VarType=ShV;DupType=.
ch09	14329373	SNP398873	T	C	.	PASS	END=14329373;ChrB=ch09;StartB=17324916;EndB=17324916;Parent=SYN280;VarType=ShV;DupType=.
ch09	14329380	SNP398874	A	C	.	PASS	END=14329380;ChrB=ch09;StartB=17324923;EndB=17324923;Parent=SYN280;VarType=ShV;DupType=.
ch09	14329395	SNP398875	C	A	.	PASS	END=14329395;ChrB=ch09;StartB=17324938;EndB=17324938;Parent=SYN280;VarType=ShV;DupType=.
ch09	14329418	SNP398876	T	A	.	PASS	END=14329418;ChrB=ch09;StartB=17324961;EndB=17324961;Parent=SYN280;VarType=ShV;DupType=.
ch09	14329456	SNP398877	A	G	.	PASS	END=14329456;ChrB=ch09;StartB=17324999;EndB=17324999;Parent=SYN280;VarType=ShV;DupType=.
ch09	14329462	SNP398878	T	C	.	PASS	END=14329462;ChrB=ch09;StartB=17325005;EndB=17325005;Parent=SYN280;VarType=ShV;DupType=.
ch09	14329468	SNP398879	G	A	.	PASS	END=14329468;ChrB=ch09;StartB=17325011;EndB=17325011;Parent=SYN280;VarType=ShV;DupType=.
ch09	14329490	SNP398880	T	G	.	PASS	END=14329490;ChrB=ch09;StartB=17325033;EndB=17325033;Parent=SYN280;VarType=ShV;DupType=.
ch09	14329499	SNP398881	T	G	.	PASS	END=14329499;ChrB=ch09;StartB=17325042;EndB=17325042;Parent=SYN280;VarType=ShV;DupType=.
ch09	14329546	SNP398882	C	T	.	PASS	END=14329546;ChrB=ch09;StartB=17325089;EndB=17325089;Parent=SYN280;VarType=ShV;DupType=.
ch09	14329552	SNP398883	G	C	.	PASS	END=14329552;ChrB=ch09;StartB=17325095;EndB=17325095;Parent=SYN280;VarType=ShV;DupType=.
ch09	14329553	SNP398884	T	A	.	PASS	END=14329553;ChrB=ch09;StartB=17325096;EndB=17325096;Parent=SYN280;VarType=ShV;DupType=.
ch09	14329574	SNP398885	C	T	.	PASS	END=14329574;ChrB=ch09;StartB=17325117;EndB=17325117;Parent=SYN280;VarType=ShV;DupType=.
ch09	14329577	SNP398886	C	T	.	PASS	END=14329577;ChrB=ch09;StartB=17325120;EndB=17325120;Parent=SYN280;VarType=ShV;DupType=.
ch09	14329578	SNP398887	A	T	.	PASS	END=14329578;ChrB=ch09;StartB=17325121;EndB=17325121;Parent=SYN280;VarType=ShV;DupType=.
ch09	14329609	SNP398888	G	C	.	PASS	END=14329609;ChrB=ch09;StartB=17325152;EndB=17325152;Parent=SYN280;VarType=ShV;DupType=.
ch09	14329663	SNP398889	G	T	.	PASS	END=14329663;ChrB=ch09;StartB=17325206;EndB=17325206;Parent=SYN280;VarType=ShV;DupType=.
ch09	14329671	SNP398890	T	C	.	PASS	END=14329671;ChrB=ch09;StartB=17325214;EndB=17325214;Parent=SYN280;VarType=ShV;DupType=.
ch09	14329675	SNP398891	T	G	.	PASS	END=14329675;ChrB=ch09;StartB=17325218;EndB=17325218;Parent=SYN280;VarType=ShV;DupType=.
ch09	14329706	SNP398892	G	A	.	PASS	END=14329706;ChrB=ch09;StartB=17325249;EndB=17325249;Parent=SYN280;VarType=ShV;DupType=.
ch09	14329708	SNP398893	G	A	.	PASS	END=14329708;ChrB=ch09;StartB=17325251;EndB=17325251;Parent=SYN280;VarType=ShV;DupType=.
ch09	14329767	SNP398894	G	A	.	PASS	END=14329767;ChrB=ch09;StartB=17325310;EndB=17325310;Parent=SYN280;VarType=ShV;DupType=.
ch09	14329788	SNP398895	A	C	.	PASS	END=14329788;ChrB=ch09;StartB=17325331;EndB=17325331;Parent=SYN280;VarType=ShV;DupType=.
ch09	14329808	SNP398896	C	A	.	PASS	END=14329808;ChrB=ch09;StartB=17325351;EndB=17325351;Parent=SYN280;VarType=ShV;DupType=.
ch09	14329869	SNP398897	C	A	.	PASS	END=14329869;ChrB=ch09;StartB=17325412;EndB=17325412;Parent=SYN280;VarType=ShV;DupType=.
ch09	14329884	SNP398898	T	C	.	PASS	END=14329884;ChrB=ch09;StartB=17325427;EndB=17325427;Parent=SYN280;VarType=ShV;DupType=.
ch09	14329968	SNP398899	A	G	.	PASS	END=14329968;ChrB=ch09;StartB=17325511;EndB=17325511;Parent=SYN280;VarType=ShV;DupType=.
ch09	14329998	SNP398900	T	C	.	PASS	END=14329998;ChrB=ch09;StartB=17325541;EndB=17325541;Parent=SYN280;VarType=ShV;DupType=.
ch09	14330025	SNP398901	G	T	.	PASS	END=14330025;ChrB=ch09;StartB=17325568;EndB=17325568;Parent=SYN280;VarType=ShV;DupType=.
ch09	14330038	SNP398902	A	T	.	PASS	END=14330038;ChrB=ch09;StartB=17325581;EndB=17325581;Parent=SYN280;VarType=ShV;DupType=.
ch09	14330151	SNP398903	C	G	.	PASS	END=14330151;ChrB=ch09;StartB=17325694;EndB=17325694;Parent=SYN280;VarType=ShV;DupType=.
ch09	14330173	SNP398904	G	A	.	PASS	END=14330173;ChrB=ch09;StartB=17325716;EndB=17325716;Parent=SYN280;VarType=ShV;DupType=.
ch09	14330212	NOTAL387	N	<NOTAL>	.	PASS	END=14333866;ChrB=.;StartB=.;EndB=.;Parent=.;VarType=.;DupType=.
ch09	14333867	SYNAL1185	N	<SYNAL>	.	PASS	END=14337193;ChrB=ch09;StartB=17412042;EndB=17415332;Parent=SYN281;VarType=.;DupType=.
ch09	14333867	SYN281	N	<SYN>	.	PASS	END=14495210;ChrB=ch09;StartB=17412042;EndB=17575001;Parent=.;VarType=SR;DupType=-
ch09	14333887	SNP398905	T	C	.	PASS	END=14333887;ChrB=ch09;StartB=17412062;EndB=17412062;Parent=SYN281;VarType=ShV;DupType=.
ch09	14333929	SNP398906	C	T	.	PASS	END=14333929;ChrB=ch09;StartB=17412104;EndB=17412104;Parent=SYN281;VarType=ShV;DupType=.
ch09	14333954	SNP398907	G	A	.	PASS	END=14333954;ChrB=ch09;StartB=17412129;EndB=17412129;Parent=SYN281;VarType=ShV;DupType=.
ch09	14333971	SNP398908	A	T	.	PASS	END=14333971;ChrB=ch09;StartB=17412146;EndB=17412146;Parent=SYN281;VarType=ShV;DupType=.
ch09	14333976	SNP398909	C	T	.	PASS	END=14333976;ChrB=ch09;StartB=17412151;EndB=17412151;Parent=SYN281;VarType=ShV;DupType=.
ch09	14333985	DEL398910	TAG	T	.	PASS	END=14333987;ChrB=ch09;StartB=17412160;EndB=17412160;Parent=SYN281;VarType=ShV;DupType=.
ch09	14334004	SNP398911	C	T	.	PASS	END=14334004;ChrB=ch09;StartB=17412177;EndB=17412177;Parent=SYN281;VarType=ShV;DupType=.
ch09	14334005	SNP398912	T	A	.	PASS	END=14334005;ChrB=ch09;StartB=17412178;EndB=17412178;Parent=SYN281;VarType=ShV;DupType=.
ch09	14334016	SNP398913	G	A	.	PASS	END=14334016;ChrB=ch09;StartB=17412189;EndB=17412189;Parent=SYN281;VarType=ShV;DupType=.
ch09	14334022	SNP398914	A	G	.	PASS	END=14334022;ChrB=ch09;StartB=17412195;EndB=17412195;Parent=SYN281;VarType=ShV;DupType=.
ch09	14334062	SNP398915	A	G	.	PASS	END=14334062;ChrB=ch09;StartB=17412235;EndB=17412235;Parent=SYN281;VarType=ShV;DupType=.
ch09	14334065	SNP398916	A	C	.	PASS	END=14334065;ChrB=ch09;StartB=17412238;EndB=17412238;Parent=SYN281;VarType=ShV;DupType=.
ch09	14334080	SNP398917	T	A	.	PASS	END=14334080;ChrB=ch09;StartB=17412253;EndB=17412253;Parent=SYN281;VarType=ShV;DupType=.
ch09	14334082	SNP398918	T	A	.	PASS	END=14334082;ChrB=ch09;StartB=17412255;EndB=17412255;Parent=SYN281;VarType=ShV;DupType=.
ch09	14334185	SNP398919	C	A	.	PASS	END=14334185;ChrB=ch09;StartB=17412358;EndB=17412358;Parent=SYN281;VarType=ShV;DupType=.
ch09	14334192	SNP398920	A	C	.	PASS	END=14334192;ChrB=ch09;StartB=17412365;EndB=17412365;Parent=SYN281;VarType=ShV;DupType=.
ch09	14334211	SNP398921	T	A	.	PASS	END=14334211;ChrB=ch09;StartB=17412384;EndB=17412384;Parent=SYN281;VarType=ShV;DupType=.
ch09	14334212	SNP398922	G	A	.	PASS	END=14334212;ChrB=ch09;StartB=17412385;EndB=17412385;Parent=SYN281;VarType=ShV;DupType=.
ch09	14334213	SNP398923	C	A	.	PASS	END=14334213;ChrB=ch09;StartB=17412386;EndB=17412386;Parent=SYN281;VarType=ShV;DupType=.
ch09	14334246	SNP398924	G	T	.	PASS	END=14334246;ChrB=ch09;StartB=17412419;EndB=17412419;Parent=SYN281;VarType=ShV;DupType=.
ch09	14334267	SNP398925	T	A	.	PASS	END=14334267;ChrB=ch09;StartB=17412440;EndB=17412440;Parent=SYN281;VarType=ShV;DupType=.
ch09	14334297	SNP398926	A	G	.	PASS	END=14334297;ChrB=ch09;StartB=17412470;EndB=17412470;Parent=SYN281;VarType=ShV;DupType=.
ch09	14334300	SNP398927	T	G	.	PASS	END=14334300;ChrB=ch09;StartB=17412473;EndB=17412473;Parent=SYN281;VarType=ShV;DupType=.
ch09	14334310	SNP398928	T	A	.	PASS	END=14334310;ChrB=ch09;StartB=17412483;EndB=17412483;Parent=SYN281;VarType=ShV;DupType=.
ch09	14334340	SNP398929	A	C	.	PASS	END=14334340;ChrB=ch09;StartB=17412513;EndB=17412513;Parent=SYN281;VarType=ShV;DupType=.
ch09	14334356	SNP398930	C	T	.	PASS	END=14334356;ChrB=ch09;StartB=17412529;EndB=17412529;Parent=SYN281;VarType=ShV;DupType=.
ch09	14334374	SNP398931	A	T	.	PASS	END=14334374;ChrB=ch09;StartB=17412547;EndB=17412547;Parent=SYN281;VarType=ShV;DupType=.
ch09	14334386	SNP398932	C	A	.	PASS	END=14334386;ChrB=ch09;StartB=17412559;EndB=17412559;Parent=SYN281;VarType=ShV;DupType=.
ch09	14334421	DEL398933	ATTCGC	A	.	PASS	END=14334426;ChrB=ch09;StartB=17412594;EndB=17412594;Parent=SYN281;VarType=ShV;DupType=.
ch09	14334470	SNP398934	G	A	.	PASS	END=14334470;ChrB=ch09;StartB=17412638;EndB=17412638;Parent=SYN281;VarType=ShV;DupType=.
ch09	14334480	SNP398935	C	A	.	PASS	END=14334480;ChrB=ch09;StartB=17412648;EndB=17412648;Parent=SYN281;VarType=ShV;DupType=.
ch09	14334526	SNP398936	A	G	.	PASS	END=14334526;ChrB=ch09;StartB=17412694;EndB=17412694;Parent=SYN281;VarType=ShV;DupType=.
ch09	14334589	SNP398937	T	C	.	PASS	END=14334589;ChrB=ch09;StartB=17412757;EndB=17412757;Parent=SYN281;VarType=ShV;DupType=.
ch09	14334590	SNP398938	A	G	.	PASS	END=14334590;ChrB=ch09;StartB=17412758;EndB=17412758;Parent=SYN281;VarType=ShV;DupType=.
ch09	14334641	INS398939	A	AT	.	PASS	END=14334641;ChrB=ch09;StartB=17412809;EndB=17412810;Parent=SYN281;VarType=ShV;DupType=.
ch09	14334650	INS398940	G	GA	.	PASS	END=14334650;ChrB=ch09;StartB=17412819;EndB=17412820;Parent=SYN281;VarType=ShV;DupType=.
ch09	14334670	SNP398941	A	G	.	PASS	END=14334670;ChrB=ch09;StartB=17412840;EndB=17412840;Parent=SYN281;VarType=ShV;DupType=.
ch09	14334676	SNP398942	A	T	.	PASS	END=14334676;ChrB=ch09;StartB=17412846;EndB=17412846;Parent=SYN281;VarType=ShV;DupType=.
ch09	14334679	SNP398943	A	T	.	PASS	END=14334679;ChrB=ch09;StartB=17412849;EndB=17412849;Parent=SYN281;VarType=ShV;DupType=.
ch09	14334713	SNP398944	T	C	.	PASS	END=14334713;ChrB=ch09;StartB=17412883;EndB=17412883;Parent=SYN281;VarType=ShV;DupType=.
ch09	14334753	INS398945	T	TA	.	PASS	END=14334753;ChrB=ch09;StartB=17412923;EndB=17412924;Parent=SYN281;VarType=ShV;DupType=.
ch09	14334793	SNP398946	C	A	.	PASS	END=14334793;ChrB=ch09;StartB=17412964;EndB=17412964;Parent=SYN281;VarType=ShV;DupType=.
ch09	14334815	SNP398947	C	T	.	PASS	END=14334815;ChrB=ch09;StartB=17412986;EndB=17412986;Parent=SYN281;VarType=ShV;DupType=.
ch09	14334816	INS398948	T	TTTTGA	.	PASS	END=14334816;ChrB=ch09;StartB=17412987;EndB=17412992;Parent=SYN281;VarType=ShV;DupType=.
ch09	14334823	DEL398949	AGAG	A	.	PASS	END=14334826;ChrB=ch09;StartB=17412999;EndB=17412999;Parent=SYN281;VarType=ShV;DupType=.
ch09	14334851	SNP398950	G	A	.	PASS	END=14334851;ChrB=ch09;StartB=17413024;EndB=17413024;Parent=SYN281;VarType=ShV;DupType=.
ch09	14334917	SNP398951	C	T	.	PASS	END=14334917;ChrB=ch09;StartB=17413090;EndB=17413090;Parent=SYN281;VarType=ShV;DupType=.
ch09	14334950	SNP398952	T	C	.	PASS	END=14334950;ChrB=ch09;StartB=17413123;EndB=17413123;Parent=SYN281;VarType=ShV;DupType=.
ch09	14335009	SNP398953	G	T	.	PASS	END=14335009;ChrB=ch09;StartB=17413182;EndB=17413182;Parent=SYN281;VarType=ShV;DupType=.
ch09	14335011	SNP398954	T	C	.	PASS	END=14335011;ChrB=ch09;StartB=17413184;EndB=17413184;Parent=SYN281;VarType=ShV;DupType=.
ch09	14335027	SNP398955	C	A	.	PASS	END=14335027;ChrB=ch09;StartB=17413200;EndB=17413200;Parent=SYN281;VarType=ShV;DupType=.
ch09	14335101	SNP398956	G	A	.	PASS	END=14335101;ChrB=ch09;StartB=17413274;EndB=17413274;Parent=SYN281;VarType=ShV;DupType=.
ch09	14335124	SNP398957	A	T	.	PASS	END=14335124;ChrB=ch09;StartB=17413297;EndB=17413297;Parent=SYN281;VarType=ShV;DupType=.
ch09	14335134	SNP398958	G	T	.	PASS	END=14335134;ChrB=ch09;StartB=17413307;EndB=17413307;Parent=SYN281;VarType=ShV;DupType=.
ch09	14335140	DEL398959	TTTGACCCTCCAAAAATATAATTTAAATCTACA	T	.	PASS	END=14335172;ChrB=ch09;StartB=17413313;EndB=17413313;Parent=SYN281;VarType=ShV;DupType=.
ch09	14335174	SNP398960	T	A	.	PASS	END=14335174;ChrB=ch09;StartB=17413315;EndB=17413315;Parent=SYN281;VarType=ShV;DupType=.
ch09	14335175	SNP398961	T	C	.	PASS	END=14335175;ChrB=ch09;StartB=17413316;EndB=17413316;Parent=SYN281;VarType=ShV;DupType=.
ch09	14335213	SNP398962	A	T	.	PASS	END=14335213;ChrB=ch09;StartB=17413354;EndB=17413354;Parent=SYN281;VarType=ShV;DupType=.
ch09	14335223	SNP398963	T	A	.	PASS	END=14335223;ChrB=ch09;StartB=17413364;EndB=17413364;Parent=SYN281;VarType=ShV;DupType=.
ch09	14335329	SNP398964	T	C	.	PASS	END=14335329;ChrB=ch09;StartB=17413470;EndB=17413470;Parent=SYN281;VarType=ShV;DupType=.
ch09	14335347	SNP398965	T	A	.	PASS	END=14335347;ChrB=ch09;StartB=17413488;EndB=17413488;Parent=SYN281;VarType=ShV;DupType=.
ch09	14335441	INS398966	T	TA	.	PASS	END=14335441;ChrB=ch09;StartB=17413582;EndB=17413583;Parent=SYN281;VarType=ShV;DupType=.
ch09	14335468	SNP398967	A	T	.	PASS	END=14335468;ChrB=ch09;StartB=17413610;EndB=17413610;Parent=SYN281;VarType=ShV;DupType=.
ch09	14335535	SNP398968	A	G	.	PASS	END=14335535;ChrB=ch09;StartB=17413677;EndB=17413677;Parent=SYN281;VarType=ShV;DupType=.
ch09	14335576	SNP398969	G	T	.	PASS	END=14335576;ChrB=ch09;StartB=17413718;EndB=17413718;Parent=SYN281;VarType=ShV;DupType=.
ch09	14335610	SNP398970	C	T	.	PASS	END=14335610;ChrB=ch09;StartB=17413752;EndB=17413752;Parent=SYN281;VarType=ShV;DupType=.
ch09	14335654	SNP398971	G	A	.	PASS	END=14335654;ChrB=ch09;StartB=17413796;EndB=17413796;Parent=SYN281;VarType=ShV;DupType=.
ch09	14335676	SNP398972	A	C	.	PASS	END=14335676;ChrB=ch09;StartB=17413818;EndB=17413818;Parent=SYN281;VarType=ShV;DupType=.
ch09	14335728	SNP398973	G	C	.	PASS	END=14335728;ChrB=ch09;StartB=17413870;EndB=17413870;Parent=SYN281;VarType=ShV;DupType=.
ch09	14335765	SNP398974	C	T	.	PASS	END=14335765;ChrB=ch09;StartB=17413907;EndB=17413907;Parent=SYN281;VarType=ShV;DupType=.
ch09	14335782	SNP398975	T	A	.	PASS	END=14335782;ChrB=ch09;StartB=17413924;EndB=17413924;Parent=SYN281;VarType=ShV;DupType=.
ch09	14335794	SNP398976	A	C	.	PASS	END=14335794;ChrB=ch09;StartB=17413936;EndB=17413936;Parent=SYN281;VarType=ShV;DupType=.
ch09	14335825	SNP398977	C	T	.	PASS	END=14335825;ChrB=ch09;StartB=17413967;EndB=17413967;Parent=SYN281;VarType=ShV;DupType=.
ch09	14335826	SNP398978	G	C	.	PASS	END=14335826;ChrB=ch09;StartB=17413968;EndB=17413968;Parent=SYN281;VarType=ShV;DupType=.
ch09	14335830	SNP398979	A	G	.	PASS	END=14335830;ChrB=ch09;StartB=17413972;EndB=17413972;Parent=SYN281;VarType=ShV;DupType=.
ch09	14335832	SNP398980	C	A	.	PASS	END=14335832;ChrB=ch09;StartB=17413974;EndB=17413974;Parent=SYN281;VarType=ShV;DupType=.
ch09	14335858	SNP398981	T	C	.	PASS	END=14335858;ChrB=ch09;StartB=17414000;EndB=17414000;Parent=SYN281;VarType=ShV;DupType=.
ch09	14335888	SNP398982	T	G	.	PASS	END=14335888;ChrB=ch09;StartB=17414030;EndB=17414030;Parent=SYN281;VarType=ShV;DupType=.
ch09	14335903	SNP398983	T	C	.	PASS	END=14335903;ChrB=ch09;StartB=17414045;EndB=17414045;Parent=SYN281;VarType=ShV;DupType=.
ch09	14335908	SNP398984	T	C	.	PASS	END=14335908;ChrB=ch09;StartB=17414050;EndB=17414050;Parent=SYN281;VarType=ShV;DupType=.
ch09	14335945	SNP398985	A	C	.	PASS	END=14335945;ChrB=ch09;StartB=17414087;EndB=17414087;Parent=SYN281;VarType=ShV;DupType=.
ch09	14335950	SNP398986	C	A	.	PASS	END=14335950;ChrB=ch09;StartB=17414092;EndB=17414092;Parent=SYN281;VarType=ShV;DupType=.
ch09	14335981	SNP398987	T	G	.	PASS	END=14335981;ChrB=ch09;StartB=17414123;EndB=17414123;Parent=SYN281;VarType=ShV;DupType=.
ch09	14335991	SNP398988	T	C	.	PASS	END=14335991;ChrB=ch09;StartB=17414133;EndB=17414133;Parent=SYN281;VarType=ShV;DupType=.
ch09	14336004	SNP398989	G	A	.	PASS	END=14336004;ChrB=ch09;StartB=17414146;EndB=17414146;Parent=SYN281;VarType=ShV;DupType=.
ch09	14336021	SNP398990	G	A	.	PASS	END=14336021;ChrB=ch09;StartB=17414163;EndB=17414163;Parent=SYN281;VarType=ShV;DupType=.
ch09	14336026	SNP398991	G	C	.	PASS	END=14336026;ChrB=ch09;StartB=17414168;EndB=17414168;Parent=SYN281;VarType=ShV;DupType=.
ch09	14336049	SNP398992	G	C	.	PASS	END=14336049;ChrB=ch09;StartB=17414191;EndB=17414191;Parent=SYN281;VarType=ShV;DupType=.
ch09	14336075	SNP398993	A	G	.	PASS	END=14336075;ChrB=ch09;StartB=17414217;EndB=17414217;Parent=SYN281;VarType=ShV;DupType=.
ch09	14336105	SNP398994	G	A	.	PASS	END=14336105;ChrB=ch09;StartB=17414247;EndB=17414247;Parent=SYN281;VarType=ShV;DupType=.
ch09	14336126	SNP398995	A	T	.	PASS	END=14336126;ChrB=ch09;StartB=17414268;EndB=17414268;Parent=SYN281;VarType=ShV;DupType=.
ch09	14336160	SNP398996	C	A	.	PASS	END=14336160;ChrB=ch09;StartB=17414302;EndB=17414302;Parent=SYN281;VarType=ShV;DupType=.
ch09	14336184	SNP398997	T	A	.	PASS	END=14336184;ChrB=ch09;StartB=17414326;EndB=17414326;Parent=SYN281;VarType=ShV;DupType=.
ch09	14336204	SNP398998	G	A	.	PASS	END=14336204;ChrB=ch09;StartB=17414346;EndB=17414346;Parent=SYN281;VarType=ShV;DupType=.
ch09	14336229	SNP398999	C	T	.	PASS	END=14336229;ChrB=ch09;StartB=17414371;EndB=17414371;Parent=SYN281;VarType=ShV;DupType=.
ch09	14336238	SNP399000	A	T	.	PASS	END=14336238;ChrB=ch09;StartB=17414380;EndB=17414380;Parent=SYN281;VarType=ShV;DupType=.
ch09	14336255	SNP399001	A	G	.	PASS	END=14336255;ChrB=ch09;StartB=17414397;EndB=17414397;Parent=SYN281;VarType=ShV;DupType=.
ch09	14336271	SNP399002	G	T	.	PASS	END=14336271;ChrB=ch09;StartB=17414413;EndB=17414413;Parent=SYN281;VarType=ShV;DupType=.
ch09	14336301	SNP399003	G	A	.	PASS	END=14336301;ChrB=ch09;StartB=17414443;EndB=17414443;Parent=SYN281;VarType=ShV;DupType=.
ch09	14336330	SNP399004	A	C	.	PASS	END=14336330;ChrB=ch09;StartB=17414472;EndB=17414472;Parent=SYN281;VarType=ShV;DupType=.
ch09	14336332	SNP399005	C	A	.	PASS	END=14336332;ChrB=ch09;StartB=17414474;EndB=17414474;Parent=SYN281;VarType=ShV;DupType=.
ch09	14336385	SNP399006	A	C	.	PASS	END=14336385;ChrB=ch09;StartB=17414527;EndB=17414527;Parent=SYN281;VarType=ShV;DupType=.
ch09	14336428	SNP399007	G	A	.	PASS	END=14336428;ChrB=ch09;StartB=17414570;EndB=17414570;Parent=SYN281;VarType=ShV;DupType=.
ch09	14336430	SNP399008	T	C	.	PASS	END=14336430;ChrB=ch09;StartB=17414572;EndB=17414572;Parent=SYN281;VarType=ShV;DupType=.
ch09	14336440	SNP399009	A	C	.	PASS	END=14336440;ChrB=ch09;StartB=17414582;EndB=17414582;Parent=SYN281;VarType=ShV;DupType=.
ch09	14336477	SNP399010	G	A	.	PASS	END=14336477;ChrB=ch09;StartB=17414619;EndB=17414619;Parent=SYN281;VarType=ShV;DupType=.
ch09	14336480	SNP399011	T	G	.	PASS	END=14336480;ChrB=ch09;StartB=17414622;EndB=17414622;Parent=SYN281;VarType=ShV;DupType=.
ch09	14336503	SNP399012	T	G	.	PASS	END=14336503;ChrB=ch09;StartB=17414645;EndB=17414645;Parent=SYN281;VarType=ShV;DupType=.
ch09	14336511	SNP399013	T	A	.	PASS	END=14336511;ChrB=ch09;StartB=17414653;EndB=17414653;Parent=SYN281;VarType=ShV;DupType=.
ch09	14336550	DEL399014	TC	T	.	PASS	END=14336551;ChrB=ch09;StartB=17414692;EndB=17414692;Parent=SYN281;VarType=ShV;DupType=.
ch09	14336568	SNP399015	C	T	.	PASS	END=14336568;ChrB=ch09;StartB=17414709;EndB=17414709;Parent=SYN281;VarType=ShV;DupType=.
ch09	14336585	SNP399016	T	A	.	PASS	END=14336585;ChrB=ch09;StartB=17414726;EndB=17414726;Parent=SYN281;VarType=ShV;DupType=.
ch09	14336600	SNP399017	A	C	.	PASS	END=14336600;ChrB=ch09;StartB=17414741;EndB=17414741;Parent=SYN281;VarType=ShV;DupType=.
ch09	14336617	DEL399018	GA	G	.	PASS	END=14336618;ChrB=ch09;StartB=17414758;EndB=17414758;Parent=SYN281;VarType=ShV;DupType=.
ch09	14336649	SNP399019	A	C	.	PASS	END=14336649;ChrB=ch09;StartB=17414789;EndB=17414789;Parent=SYN281;VarType=ShV;DupType=.
ch09	14336652	SNP399020	T	A	.	PASS	END=14336652;ChrB=ch09;StartB=17414792;EndB=17414792;Parent=SYN281;VarType=ShV;DupType=.
ch09	14336685	SNP399021	T	G	.	PASS	END=14336685;ChrB=ch09;StartB=17414825;EndB=17414825;Parent=SYN281;VarType=ShV;DupType=.
ch09	14336689	SNP399022	T	G	.	PASS	END=14336689;ChrB=ch09;StartB=17414829;EndB=17414829;Parent=SYN281;VarType=ShV;DupType=.
ch09	14336707	SNP399023	C	T	.	PASS	END=14336707;ChrB=ch09;StartB=17414847;EndB=17414847;Parent=SYN281;VarType=ShV;DupType=.
ch09	14336708	SNP399024	T	G	.	PASS	END=14336708;ChrB=ch09;StartB=17414848;EndB=17414848;Parent=SYN281;VarType=ShV;DupType=.
ch09	14336727	SNP399025	C	A	.	PASS	END=14336727;ChrB=ch09;StartB=17414867;EndB=17414867;Parent=SYN281;VarType=ShV;DupType=.
ch09	14336811	SNP399026	T	C	.	PASS	END=14336811;ChrB=ch09;StartB=17414951;EndB=17414951;Parent=SYN281;VarType=ShV;DupType=.
ch09	14336812	SNP399027	C	T	.	PASS	END=14336812;ChrB=ch09;StartB=17414952;EndB=17414952;Parent=SYN281;VarType=ShV;DupType=.
ch09	14336847	SNP399028	G	A	.	PASS	END=14336847;ChrB=ch09;StartB=17414987;EndB=17414987;Parent=SYN281;VarType=ShV;DupType=.
ch09	14336864	SNP399029	T	C	.	PASS	END=14336864;ChrB=ch09;StartB=17415004;EndB=17415004;Parent=SYN281;VarType=ShV;DupType=.
ch09	14336896	SNP399030	C	T	.	PASS	END=14336896;ChrB=ch09;StartB=17415036;EndB=17415036;Parent=SYN281;VarType=ShV;DupType=.
ch09	14336900	SNP399031	C	A	.	PASS	END=14336900;ChrB=ch09;StartB=17415040;EndB=17415040;Parent=SYN281;VarType=ShV;DupType=.
ch09	14336938	SNP399032	G	A	.	PASS	END=14336938;ChrB=ch09;StartB=17415078;EndB=17415078;Parent=SYN281;VarType=ShV;DupType=.
ch09	14336956	SNP399033	T	A	.	PASS	END=14336956;ChrB=ch09;StartB=17415096;EndB=17415096;Parent=SYN281;VarType=ShV;DupType=.
ch09	14337016	SNP399034	A	G	.	PASS	END=14337016;ChrB=ch09;StartB=17415156;EndB=17415156;Parent=SYN281;VarType=ShV;DupType=.
ch09	14337028	SNP399035	C	T	.	PASS	END=14337028;ChrB=ch09;StartB=17415168;EndB=17415168;Parent=SYN281;VarType=ShV;DupType=.
ch09	14337036	SNP399036	G	A	.	PASS	END=14337036;ChrB=ch09;StartB=17415176;EndB=17415176;Parent=SYN281;VarType=ShV;DupType=.
ch09	14337054	DEL399037	GT	G	.	PASS	END=14337055;ChrB=ch09;StartB=17415194;EndB=17415194;Parent=SYN281;VarType=ShV;DupType=.
ch09	14337061	SNP399038	G	C	.	PASS	END=14337061;ChrB=ch09;StartB=17415200;EndB=17415200;Parent=SYN281;VarType=ShV;DupType=.
ch09	14337100	SNP399039	A	G	.	PASS	END=14337100;ChrB=ch09;StartB=17415239;EndB=17415239;Parent=SYN281;VarType=ShV;DupType=.
ch09	14337116	SNP399040	A	T	.	PASS	END=14337116;ChrB=ch09;StartB=17415255;EndB=17415255;Parent=SYN281;VarType=ShV;DupType=.
ch09	14337153	SNP399041	T	C	.	PASS	END=14337153;ChrB=ch09;StartB=17415292;EndB=17415292;Parent=SYN281;VarType=ShV;DupType=.
ch09	14337154	SNP399042	T	G	.	PASS	END=14337154;ChrB=ch09;StartB=17415293;EndB=17415293;Parent=SYN281;VarType=ShV;DupType=.
ch09	14337194	HDR996	N	<HDR>	.	PASS	END=14358663;ChrB=ch09;StartB=17415333;EndB=17433033;Parent=SYN281;VarType=ShV;DupType=.
ch09	14358664	SYNAL1186	N	<SYNAL>	.	PASS	END=14361608;ChrB=ch09;StartB=17433034;EndB=17436014;Parent=SYN281;VarType=.;DupType=.
ch09	14358695	SNP399043	C	T	.	PASS	END=14358695;ChrB=ch09;StartB=17433065;EndB=17433065;Parent=SYN281;VarType=ShV;DupType=.
ch09	14358783	SNP399044	C	A	.	PASS	END=14358783;ChrB=ch09;StartB=17433153;EndB=17433153;Parent=SYN281;VarType=ShV;DupType=.
ch09	14358813	SNP399045	G	A	.	PASS	END=14358813;ChrB=ch09;StartB=17433183;EndB=17433183;Parent=SYN281;VarType=ShV;DupType=.
ch09	14358837	SNP399046	G	T	.	PASS	END=14358837;ChrB=ch09;StartB=17433207;EndB=17433207;Parent=SYN281;VarType=ShV;DupType=.
ch09	14358848	SNP399047	G	A	.	PASS	END=14358848;ChrB=ch09;StartB=17433218;EndB=17433218;Parent=SYN281;VarType=ShV;DupType=.
ch09	14358913	SNP399048	G	C	.	PASS	END=14358913;ChrB=ch09;StartB=17433283;EndB=17433283;Parent=SYN281;VarType=ShV;DupType=.
ch09	14358929	SNP399049	G	A	.	PASS	END=14358929;ChrB=ch09;StartB=17433299;EndB=17433299;Parent=SYN281;VarType=ShV;DupType=.
ch09	14358933	DEL399050	GTC	G	.	PASS	END=14358935;ChrB=ch09;StartB=17433303;EndB=17433303;Parent=SYN281;VarType=ShV;DupType=.
ch09	14358948	SNP399051	T	A	.	PASS	END=14358948;ChrB=ch09;StartB=17433316;EndB=17433316;Parent=SYN281;VarType=ShV;DupType=.
ch09	14358980	SNP399052	T	G	.	PASS	END=14358980;ChrB=ch09;StartB=17433348;EndB=17433348;Parent=SYN281;VarType=ShV;DupType=.
ch09	14358981	SNP399053	C	A	.	PASS	END=14358981;ChrB=ch09;StartB=17433349;EndB=17433349;Parent=SYN281;VarType=ShV;DupType=.
ch09	14359004	SNP399054	A	T	.	PASS	END=14359004;ChrB=ch09;StartB=17433372;EndB=17433372;Parent=SYN281;VarType=ShV;DupType=.
ch09	14359036	SNP399055	G	A	.	PASS	END=14359036;ChrB=ch09;StartB=17433404;EndB=17433404;Parent=SYN281;VarType=ShV;DupType=.
ch09	14359049	SNP399056	G	T	.	PASS	END=14359049;ChrB=ch09;StartB=17433417;EndB=17433417;Parent=SYN281;VarType=ShV;DupType=.
ch09	14359083	SNP399057	A	C	.	PASS	END=14359083;ChrB=ch09;StartB=17433451;EndB=17433451;Parent=SYN281;VarType=ShV;DupType=.
ch09	14359130	SNP399058	T	A	.	PASS	END=14359130;ChrB=ch09;StartB=17433498;EndB=17433498;Parent=SYN281;VarType=ShV;DupType=.
ch09	14359139	SNP399059	G	A	.	PASS	END=14359139;ChrB=ch09;StartB=17433507;EndB=17433507;Parent=SYN281;VarType=ShV;DupType=.
ch09	14359145	INS399060	G	GT	.	PASS	END=14359145;ChrB=ch09;StartB=17433513;EndB=17433514;Parent=SYN281;VarType=ShV;DupType=.
ch09	14359152	SNP399061	T	C	.	PASS	END=14359152;ChrB=ch09;StartB=17433521;EndB=17433521;Parent=SYN281;VarType=ShV;DupType=.
ch09	14359161	SNP399062	A	G	.	PASS	END=14359161;ChrB=ch09;StartB=17433530;EndB=17433530;Parent=SYN281;VarType=ShV;DupType=.
ch09	14359355	SNP399063	A	G	.	PASS	END=14359355;ChrB=ch09;StartB=17433724;EndB=17433724;Parent=SYN281;VarType=ShV;DupType=.
ch09	14359359	SNP399064	C	T	.	PASS	END=14359359;ChrB=ch09;StartB=17433728;EndB=17433728;Parent=SYN281;VarType=ShV;DupType=.
ch09	14359399	SNP399065	A	C	.	PASS	END=14359399;ChrB=ch09;StartB=17433768;EndB=17433768;Parent=SYN281;VarType=ShV;DupType=.
ch09	14359403	SNP399066	C	T	.	PASS	END=14359403;ChrB=ch09;StartB=17433772;EndB=17433772;Parent=SYN281;VarType=ShV;DupType=.
ch09	14359404	SNP399067	A	G	.	PASS	END=14359404;ChrB=ch09;StartB=17433773;EndB=17433773;Parent=SYN281;VarType=ShV;DupType=.
ch09	14359407	SNP399068	T	A	.	PASS	END=14359407;ChrB=ch09;StartB=17433776;EndB=17433776;Parent=SYN281;VarType=ShV;DupType=.
ch09	14359420	SNP399069	A	C	.	PASS	END=14359420;ChrB=ch09;StartB=17433789;EndB=17433789;Parent=SYN281;VarType=ShV;DupType=.
ch09	14359450	SNP399070	A	G	.	PASS	END=14359450;ChrB=ch09;StartB=17433819;EndB=17433819;Parent=SYN281;VarType=ShV;DupType=.
ch09	14359454	SNP399071	T	G	.	PASS	END=14359454;ChrB=ch09;StartB=17433823;EndB=17433823;Parent=SYN281;VarType=ShV;DupType=.
ch09	14359506	SNP399072	C	T	.	PASS	END=14359506;ChrB=ch09;StartB=17433875;EndB=17433875;Parent=SYN281;VarType=ShV;DupType=.
ch09	14359525	SNP399073	A	C	.	PASS	END=14359525;ChrB=ch09;StartB=17433894;EndB=17433894;Parent=SYN281;VarType=ShV;DupType=.
ch09	14359555	SNP399074	A	T	.	PASS	END=14359555;ChrB=ch09;StartB=17433924;EndB=17433924;Parent=SYN281;VarType=ShV;DupType=.
ch09	14359562	SNP399075	T	C	.	PASS	END=14359562;ChrB=ch09;StartB=17433931;EndB=17433931;Parent=SYN281;VarType=ShV;DupType=.
ch09	14359563	INS399076	C	CT	.	PASS	END=14359563;ChrB=ch09;StartB=17433932;EndB=17433933;Parent=SYN281;VarType=ShV;DupType=.
ch09	14359639	SNP399077	C	A	.	PASS	END=14359639;ChrB=ch09;StartB=17434009;EndB=17434009;Parent=SYN281;VarType=ShV;DupType=.
ch09	14359658	SNP399078	A	G	.	PASS	END=14359658;ChrB=ch09;StartB=17434028;EndB=17434028;Parent=SYN281;VarType=ShV;DupType=.
ch09	14359659	SNP399079	A	T	.	PASS	END=14359659;ChrB=ch09;StartB=17434029;EndB=17434029;Parent=SYN281;VarType=ShV;DupType=.
ch09	14359668	SNP399080	A	G	.	PASS	END=14359668;ChrB=ch09;StartB=17434038;EndB=17434038;Parent=SYN281;VarType=ShV;DupType=.
ch09	14359711	SNP399081	G	C	.	PASS	END=14359711;ChrB=ch09;StartB=17434081;EndB=17434081;Parent=SYN281;VarType=ShV;DupType=.
ch09	14359733	SNP399082	G	A	.	PASS	END=14359733;ChrB=ch09;StartB=17434103;EndB=17434103;Parent=SYN281;VarType=ShV;DupType=.
ch09	14359757	SNP399083	C	T	.	PASS	END=14359757;ChrB=ch09;StartB=17434127;EndB=17434127;Parent=SYN281;VarType=ShV;DupType=.
ch09	14359766	SNP399084	C	A	.	PASS	END=14359766;ChrB=ch09;StartB=17434136;EndB=17434136;Parent=SYN281;VarType=ShV;DupType=.
ch09	14359775	SNP399085	T	G	.	PASS	END=14359775;ChrB=ch09;StartB=17434145;EndB=17434145;Parent=SYN281;VarType=ShV;DupType=.
ch09	14359882	SNP399086	T	C	.	PASS	END=14359882;ChrB=ch09;StartB=17434252;EndB=17434252;Parent=SYN281;VarType=ShV;DupType=.
ch09	14359910	SNP399087	A	C	.	PASS	END=14359910;ChrB=ch09;StartB=17434280;EndB=17434280;Parent=SYN281;VarType=ShV;DupType=.
ch09	14359932	SNP399088	A	G	.	PASS	END=14359932;ChrB=ch09;StartB=17434302;EndB=17434302;Parent=SYN281;VarType=ShV;DupType=.
ch09	14359954	SNP399089	A	T	.	PASS	END=14359954;ChrB=ch09;StartB=17434324;EndB=17434324;Parent=SYN281;VarType=ShV;DupType=.
ch09	14359966	SNP399090	G	T	.	PASS	END=14359966;ChrB=ch09;StartB=17434336;EndB=17434336;Parent=SYN281;VarType=ShV;DupType=.
ch09	14359979	SNP399091	C	G	.	PASS	END=14359979;ChrB=ch09;StartB=17434349;EndB=17434349;Parent=SYN281;VarType=ShV;DupType=.
ch09	14359990	SNP399092	G	C	.	PASS	END=14359990;ChrB=ch09;StartB=17434360;EndB=17434360;Parent=SYN281;VarType=ShV;DupType=.
ch09	14359991	SNP399093	A	G	.	PASS	END=14359991;ChrB=ch09;StartB=17434361;EndB=17434361;Parent=SYN281;VarType=ShV;DupType=.
ch09	14359995	SNP399094	G	C	.	PASS	END=14359995;ChrB=ch09;StartB=17434365;EndB=17434365;Parent=SYN281;VarType=ShV;DupType=.
ch09	14360092	SNP399095	C	T	.	PASS	END=14360092;ChrB=ch09;StartB=17434462;EndB=17434462;Parent=SYN281;VarType=ShV;DupType=.
ch09	14360115	SNP399096	A	T	.	PASS	END=14360115;ChrB=ch09;StartB=17434485;EndB=17434485;Parent=SYN281;VarType=ShV;DupType=.
ch09	14360119	SNP399097	C	T	.	PASS	END=14360119;ChrB=ch09;StartB=17434489;EndB=17434489;Parent=SYN281;VarType=ShV;DupType=.
ch09	14360152	SNP399098	G	T	.	PASS	END=14360152;ChrB=ch09;StartB=17434522;EndB=17434522;Parent=SYN281;VarType=ShV;DupType=.
ch09	14360179	SNP399099	G	A	.	PASS	END=14360179;ChrB=ch09;StartB=17434549;EndB=17434549;Parent=SYN281;VarType=ShV;DupType=.
ch09	14360189	SNP399100	T	C	.	PASS	END=14360189;ChrB=ch09;StartB=17434559;EndB=17434559;Parent=SYN281;VarType=ShV;DupType=.
ch09	14360206	SNP399101	T	A	.	PASS	END=14360206;ChrB=ch09;StartB=17434576;EndB=17434576;Parent=SYN281;VarType=ShV;DupType=.
ch09	14360241	SNP399102	A	G	.	PASS	END=14360241;ChrB=ch09;StartB=17434611;EndB=17434611;Parent=SYN281;VarType=ShV;DupType=.
ch09	14360258	SNP399103	T	C	.	PASS	END=14360258;ChrB=ch09;StartB=17434628;EndB=17434628;Parent=SYN281;VarType=ShV;DupType=.
ch09	14360259	SNP399104	G	A	.	PASS	END=14360259;ChrB=ch09;StartB=17434629;EndB=17434629;Parent=SYN281;VarType=ShV;DupType=.
ch09	14360265	SNP399105	T	C	.	PASS	END=14360265;ChrB=ch09;StartB=17434635;EndB=17434635;Parent=SYN281;VarType=ShV;DupType=.
ch09	14360296	SNP399106	A	G	.	PASS	END=14360296;ChrB=ch09;StartB=17434666;EndB=17434666;Parent=SYN281;VarType=ShV;DupType=.
ch09	14360307	SNP399107	C	T	.	PASS	END=14360307;ChrB=ch09;StartB=17434677;EndB=17434677;Parent=SYN281;VarType=ShV;DupType=.
ch09	14360319	SNP399108	A	G	.	PASS	END=14360319;ChrB=ch09;StartB=17434689;EndB=17434689;Parent=SYN281;VarType=ShV;DupType=.
ch09	14360328	SNP399109	C	A	.	PASS	END=14360328;ChrB=ch09;StartB=17434698;EndB=17434698;Parent=SYN281;VarType=ShV;DupType=.
ch09	14360341	SNP399110	T	A	.	PASS	END=14360341;ChrB=ch09;StartB=17434711;EndB=17434711;Parent=SYN281;VarType=ShV;DupType=.
ch09	14360357	SNP399111	G	C	.	PASS	END=14360357;ChrB=ch09;StartB=17434727;EndB=17434727;Parent=SYN281;VarType=ShV;DupType=.
ch09	14360389	SNP399112	A	G	.	PASS	END=14360389;ChrB=ch09;StartB=17434759;EndB=17434759;Parent=SYN281;VarType=ShV;DupType=.
ch09	14360403	SNP399113	G	A	.	PASS	END=14360403;ChrB=ch09;StartB=17434773;EndB=17434773;Parent=SYN281;VarType=ShV;DupType=.
ch09	14360426	SNP399114	T	C	.	PASS	END=14360426;ChrB=ch09;StartB=17434796;EndB=17434796;Parent=SYN281;VarType=ShV;DupType=.
ch09	14360427	SNP399115	C	T	.	PASS	END=14360427;ChrB=ch09;StartB=17434797;EndB=17434797;Parent=SYN281;VarType=ShV;DupType=.
ch09	14360441	SNP399116	G	T	.	PASS	END=14360441;ChrB=ch09;StartB=17434811;EndB=17434811;Parent=SYN281;VarType=ShV;DupType=.
ch09	14360453	SNP399117	T	G	.	PASS	END=14360453;ChrB=ch09;StartB=17434823;EndB=17434823;Parent=SYN281;VarType=ShV;DupType=.
ch09	14360499	SNP399118	A	G	.	PASS	END=14360499;ChrB=ch09;StartB=17434869;EndB=17434869;Parent=SYN281;VarType=ShV;DupType=.
ch09	14360512	SNP399119	G	T	.	PASS	END=14360512;ChrB=ch09;StartB=17434882;EndB=17434882;Parent=SYN281;VarType=ShV;DupType=.
ch09	14360567	SNP399120	T	A	.	PASS	END=14360567;ChrB=ch09;StartB=17434937;EndB=17434937;Parent=SYN281;VarType=ShV;DupType=.
ch09	14360584	SNP399121	A	T	.	PASS	END=14360584;ChrB=ch09;StartB=17434954;EndB=17434954;Parent=SYN281;VarType=ShV;DupType=.
ch09	14360593	SNP399122	A	T	.	PASS	END=14360593;ChrB=ch09;StartB=17434963;EndB=17434963;Parent=SYN281;VarType=ShV;DupType=.
ch09	14360608	SNP399123	A	C	.	PASS	END=14360608;ChrB=ch09;StartB=17434978;EndB=17434978;Parent=SYN281;VarType=ShV;DupType=.
ch09	14360623	SNP399124	G	T	.	PASS	END=14360623;ChrB=ch09;StartB=17434993;EndB=17434993;Parent=SYN281;VarType=ShV;DupType=.
ch09	14360625	SNP399125	G	A	.	PASS	END=14360625;ChrB=ch09;StartB=17434995;EndB=17434995;Parent=SYN281;VarType=ShV;DupType=.
ch09	14360664	SNP399126	A	G	.	PASS	END=14360664;ChrB=ch09;StartB=17435034;EndB=17435034;Parent=SYN281;VarType=ShV;DupType=.
ch09	14360701	SNP399127	C	A	.	PASS	END=14360701;ChrB=ch09;StartB=17435071;EndB=17435071;Parent=SYN281;VarType=ShV;DupType=.
ch09	14360730	SNP399128	C	T	.	PASS	END=14360730;ChrB=ch09;StartB=17435100;EndB=17435100;Parent=SYN281;VarType=ShV;DupType=.
ch09	14360732	SNP399129	A	G	.	PASS	END=14360732;ChrB=ch09;StartB=17435102;EndB=17435102;Parent=SYN281;VarType=ShV;DupType=.
ch09	14360740	SNP399130	T	G	.	PASS	END=14360740;ChrB=ch09;StartB=17435110;EndB=17435110;Parent=SYN281;VarType=ShV;DupType=.
ch09	14360758	SNP399131	G	A	.	PASS	END=14360758;ChrB=ch09;StartB=17435128;EndB=17435128;Parent=SYN281;VarType=ShV;DupType=.
ch09	14360834	SNP399132	C	G	.	PASS	END=14360834;ChrB=ch09;StartB=17435204;EndB=17435204;Parent=SYN281;VarType=ShV;DupType=.
ch09	14360849	SNP399133	A	T	.	PASS	END=14360849;ChrB=ch09;StartB=17435219;EndB=17435219;Parent=SYN281;VarType=ShV;DupType=.
ch09	14360852	SNP399134	G	T	.	PASS	END=14360852;ChrB=ch09;StartB=17435222;EndB=17435222;Parent=SYN281;VarType=ShV;DupType=.
ch09	14360873	SNP399135	T	C	.	PASS	END=14360873;ChrB=ch09;StartB=17435243;EndB=17435243;Parent=SYN281;VarType=ShV;DupType=.
ch09	14360889	SNP399136	A	G	.	PASS	END=14360889;ChrB=ch09;StartB=17435259;EndB=17435259;Parent=SYN281;VarType=ShV;DupType=.
ch09	14360902	SNP399137	T	G	.	PASS	END=14360902;ChrB=ch09;StartB=17435272;EndB=17435272;Parent=SYN281;VarType=ShV;DupType=.
ch09	14360939	SNP399138	G	A	.	PASS	END=14360939;ChrB=ch09;StartB=17435309;EndB=17435309;Parent=SYN281;VarType=ShV;DupType=.
ch09	14360953	INS399139	A	ATTTTATGATTATCCTTTTTATGAGTTTCCTTGGGTT	.	PASS	END=14360953;ChrB=ch09;StartB=17435323;EndB=17435359;Parent=SYN281;VarType=ShV;DupType=.
ch09	14360961	SNP399140	T	A	.	PASS	END=14360961;ChrB=ch09;StartB=17435367;EndB=17435367;Parent=SYN281;VarType=ShV;DupType=.
ch09	14360965	SNP399141	T	G	.	PASS	END=14360965;ChrB=ch09;StartB=17435371;EndB=17435371;Parent=SYN281;VarType=ShV;DupType=.
ch09	14361014	SNP399142	G	A	.	PASS	END=14361014;ChrB=ch09;StartB=17435420;EndB=17435420;Parent=SYN281;VarType=ShV;DupType=.
ch09	14361019	SNP399143	G	T	.	PASS	END=14361019;ChrB=ch09;StartB=17435425;EndB=17435425;Parent=SYN281;VarType=ShV;DupType=.
ch09	14361044	SNP399144	T	C	.	PASS	END=14361044;ChrB=ch09;StartB=17435450;EndB=17435450;Parent=SYN281;VarType=ShV;DupType=.
ch09	14361056	SNP399145	G	C	.	PASS	END=14361056;ChrB=ch09;StartB=17435462;EndB=17435462;Parent=SYN281;VarType=ShV;DupType=.
ch09	14361068	SNP399146	C	G	.	PASS	END=14361068;ChrB=ch09;StartB=17435474;EndB=17435474;Parent=SYN281;VarType=ShV;DupType=.
ch09	14361069	SNP399147	G	T	.	PASS	END=14361069;ChrB=ch09;StartB=17435475;EndB=17435475;Parent=SYN281;VarType=ShV;DupType=.
ch09	14361071	SNP399148	G	T	.	PASS	END=14361071;ChrB=ch09;StartB=17435477;EndB=17435477;Parent=SYN281;VarType=ShV;DupType=.
ch09	14361112	SNP399149	G	T	.	PASS	END=14361112;ChrB=ch09;StartB=17435518;EndB=17435518;Parent=SYN281;VarType=ShV;DupType=.
ch09	14361121	SNP399150	A	C	.	PASS	END=14361121;ChrB=ch09;StartB=17435527;EndB=17435527;Parent=SYN281;VarType=ShV;DupType=.
ch09	14361131	SNP399151	G	A	.	PASS	END=14361131;ChrB=ch09;StartB=17435537;EndB=17435537;Parent=SYN281;VarType=ShV;DupType=.
ch09	14361137	SNP399152	C	G	.	PASS	END=14361137;ChrB=ch09;StartB=17435543;EndB=17435543;Parent=SYN281;VarType=ShV;DupType=.
ch09	14361139	SNP399153	A	G	.	PASS	END=14361139;ChrB=ch09;StartB=17435545;EndB=17435545;Parent=SYN281;VarType=ShV;DupType=.
ch09	14361145	SNP399154	T	G	.	PASS	END=14361145;ChrB=ch09;StartB=17435551;EndB=17435551;Parent=SYN281;VarType=ShV;DupType=.
ch09	14361149	SNP399155	T	A	.	PASS	END=14361149;ChrB=ch09;StartB=17435555;EndB=17435555;Parent=SYN281;VarType=ShV;DupType=.
ch09	14361167	SNP399156	G	T	.	PASS	END=14361167;ChrB=ch09;StartB=17435573;EndB=17435573;Parent=SYN281;VarType=ShV;DupType=.
ch09	14361176	SNP399157	G	T	.	PASS	END=14361176;ChrB=ch09;StartB=17435582;EndB=17435582;Parent=SYN281;VarType=ShV;DupType=.
ch09	14361213	SNP399158	T	A	.	PASS	END=14361213;ChrB=ch09;StartB=17435619;EndB=17435619;Parent=SYN281;VarType=ShV;DupType=.
ch09	14361241	SNP399159	T	A	.	PASS	END=14361241;ChrB=ch09;StartB=17435647;EndB=17435647;Parent=SYN281;VarType=ShV;DupType=.
ch09	14361273	SNP399160	A	T	.	PASS	END=14361273;ChrB=ch09;StartB=17435679;EndB=17435679;Parent=SYN281;VarType=ShV;DupType=.
ch09	14361332	SNP399161	G	A	.	PASS	END=14361332;ChrB=ch09;StartB=17435738;EndB=17435738;Parent=SYN281;VarType=ShV;DupType=.
ch09	14361335	SNP399162	C	T	.	PASS	END=14361335;ChrB=ch09;StartB=17435741;EndB=17435741;Parent=SYN281;VarType=ShV;DupType=.
ch09	14361336	SNP399163	G	T	.	PASS	END=14361336;ChrB=ch09;StartB=17435742;EndB=17435742;Parent=SYN281;VarType=ShV;DupType=.
ch09	14361338	SNP399164	A	T	.	PASS	END=14361338;ChrB=ch09;StartB=17435744;EndB=17435744;Parent=SYN281;VarType=ShV;DupType=.
ch09	14361348	SNP399165	A	T	.	PASS	END=14361348;ChrB=ch09;StartB=17435754;EndB=17435754;Parent=SYN281;VarType=ShV;DupType=.
ch09	14361352	SNP399166	T	G	.	PASS	END=14361352;ChrB=ch09;StartB=17435758;EndB=17435758;Parent=SYN281;VarType=ShV;DupType=.
ch09	14361358	SNP399167	G	A	.	PASS	END=14361358;ChrB=ch09;StartB=17435764;EndB=17435764;Parent=SYN281;VarType=ShV;DupType=.
ch09	14361403	SNP399168	A	C	.	PASS	END=14361403;ChrB=ch09;StartB=17435809;EndB=17435809;Parent=SYN281;VarType=ShV;DupType=.
ch09	14361412	SNP399169	T	C	.	PASS	END=14361412;ChrB=ch09;StartB=17435818;EndB=17435818;Parent=SYN281;VarType=ShV;DupType=.
ch09	14361439	SNP399170	A	G	.	PASS	END=14361439;ChrB=ch09;StartB=17435845;EndB=17435845;Parent=SYN281;VarType=ShV;DupType=.
ch09	14361448	SNP399171	C	T	.	PASS	END=14361448;ChrB=ch09;StartB=17435854;EndB=17435854;Parent=SYN281;VarType=ShV;DupType=.
ch09	14361458	SNP399172	C	T	.	PASS	END=14361458;ChrB=ch09;StartB=17435864;EndB=17435864;Parent=SYN281;VarType=ShV;DupType=.
ch09	14361459	SNP399173	C	G	.	PASS	END=14361459;ChrB=ch09;StartB=17435865;EndB=17435865;Parent=SYN281;VarType=ShV;DupType=.
ch09	14361474	SNP399174	G	T	.	PASS	END=14361474;ChrB=ch09;StartB=17435880;EndB=17435880;Parent=SYN281;VarType=ShV;DupType=.
ch09	14361535	SNP399175	T	G	.	PASS	END=14361535;ChrB=ch09;StartB=17435941;EndB=17435941;Parent=SYN281;VarType=ShV;DupType=.
ch09	14361559	SNP399176	T	G	.	PASS	END=14361559;ChrB=ch09;StartB=17435965;EndB=17435965;Parent=SYN281;VarType=ShV;DupType=.
ch09	14361609	HDR997	N	<HDR>	.	PASS	END=14369459;ChrB=ch09;StartB=17436015;EndB=17443892;Parent=SYN281;VarType=ShV;DupType=.
ch09	14369460	SYNAL1187	N	<SYNAL>	.	PASS	END=14375366;ChrB=ch09;StartB=17443893;EndB=17449722;Parent=SYN281;VarType=.;DupType=.
ch09	14369481	SNP399177	C	T	.	PASS	END=14369481;ChrB=ch09;StartB=17443914;EndB=17443914;Parent=SYN281;VarType=ShV;DupType=.
ch09	14369486	SNP399178	G	T	.	PASS	END=14369486;ChrB=ch09;StartB=17443919;EndB=17443919;Parent=SYN281;VarType=ShV;DupType=.
ch09	14369510	SNP399179	T	G	.	PASS	END=14369510;ChrB=ch09;StartB=17443943;EndB=17443943;Parent=SYN281;VarType=ShV;DupType=.
ch09	14369541	SNP399180	C	A	.	PASS	END=14369541;ChrB=ch09;StartB=17443974;EndB=17443974;Parent=SYN281;VarType=ShV;DupType=.
ch09	14369564	SNP399181	C	A	.	PASS	END=14369564;ChrB=ch09;StartB=17443997;EndB=17443997;Parent=SYN281;VarType=ShV;DupType=.
ch09	14369566	SNP399182	T	C	.	PASS	END=14369566;ChrB=ch09;StartB=17443999;EndB=17443999;Parent=SYN281;VarType=ShV;DupType=.
ch09	14369579	SNP399183	A	T	.	PASS	END=14369579;ChrB=ch09;StartB=17444012;EndB=17444012;Parent=SYN281;VarType=ShV;DupType=.
ch09	14369596	SNP399184	C	T	.	PASS	END=14369596;ChrB=ch09;StartB=17444029;EndB=17444029;Parent=SYN281;VarType=ShV;DupType=.
ch09	14369631	SNP399185	C	T	.	PASS	END=14369631;ChrB=ch09;StartB=17444064;EndB=17444064;Parent=SYN281;VarType=ShV;DupType=.
ch09	14369635	SNP399186	A	G	.	PASS	END=14369635;ChrB=ch09;StartB=17444068;EndB=17444068;Parent=SYN281;VarType=ShV;DupType=.
ch09	14369649	SNP399187	A	C	.	PASS	END=14369649;ChrB=ch09;StartB=17444082;EndB=17444082;Parent=SYN281;VarType=ShV;DupType=.
ch09	14369654	SNP399188	G	T	.	PASS	END=14369654;ChrB=ch09;StartB=17444087;EndB=17444087;Parent=SYN281;VarType=ShV;DupType=.
ch09	14369679	SNP399189	C	T	.	PASS	END=14369679;ChrB=ch09;StartB=17444112;EndB=17444112;Parent=SYN281;VarType=ShV;DupType=.
ch09	14369693	SNP399190	G	A	.	PASS	END=14369693;ChrB=ch09;StartB=17444126;EndB=17444126;Parent=SYN281;VarType=ShV;DupType=.
ch09	14369696	SNP399191	T	A	.	PASS	END=14369696;ChrB=ch09;StartB=17444129;EndB=17444129;Parent=SYN281;VarType=ShV;DupType=.
ch09	14369698	DEL399192	TC	T	.	PASS	END=14369699;ChrB=ch09;StartB=17444131;EndB=17444131;Parent=SYN281;VarType=ShV;DupType=.
ch09	14369734	SNP399193	A	G	.	PASS	END=14369734;ChrB=ch09;StartB=17444166;EndB=17444166;Parent=SYN281;VarType=ShV;DupType=.
ch09	14369761	SNP399194	A	G	.	PASS	END=14369761;ChrB=ch09;StartB=17444193;EndB=17444193;Parent=SYN281;VarType=ShV;DupType=.
ch09	14369788	SNP399195	T	A	.	PASS	END=14369788;ChrB=ch09;StartB=17444220;EndB=17444220;Parent=SYN281;VarType=ShV;DupType=.
ch09	14369828	SNP399196	T	C	.	PASS	END=14369828;ChrB=ch09;StartB=17444260;EndB=17444260;Parent=SYN281;VarType=ShV;DupType=.
ch09	14369836	SNP399197	G	C	.	PASS	END=14369836;ChrB=ch09;StartB=17444268;EndB=17444268;Parent=SYN281;VarType=ShV;DupType=.
ch09	14369889	SNP399198	T	G	.	PASS	END=14369889;ChrB=ch09;StartB=17444321;EndB=17444321;Parent=SYN281;VarType=ShV;DupType=.
ch09	14369892	SNP399199	C	T	.	PASS	END=14369892;ChrB=ch09;StartB=17444324;EndB=17444324;Parent=SYN281;VarType=ShV;DupType=.
ch09	14369960	SNP399200	A	C	.	PASS	END=14369960;ChrB=ch09;StartB=17444392;EndB=17444392;Parent=SYN281;VarType=ShV;DupType=.
ch09	14369982	SNP399201	T	C	.	PASS	END=14369982;ChrB=ch09;StartB=17444414;EndB=17444414;Parent=SYN281;VarType=ShV;DupType=.
ch09	14369988	SNP399202	T	G	.	PASS	END=14369988;ChrB=ch09;StartB=17444420;EndB=17444420;Parent=SYN281;VarType=ShV;DupType=.
ch09	14370001	SNP399203	A	G	.	PASS	END=14370001;ChrB=ch09;StartB=17444433;EndB=17444433;Parent=SYN281;VarType=ShV;DupType=.
ch09	14370028	SNP399204	C	A	.	PASS	END=14370028;ChrB=ch09;StartB=17444460;EndB=17444460;Parent=SYN281;VarType=ShV;DupType=.
ch09	14370060	SNP399205	A	C	.	PASS	END=14370060;ChrB=ch09;StartB=17444492;EndB=17444492;Parent=SYN281;VarType=ShV;DupType=.
ch09	14370067	SNP399206	C	T	.	PASS	END=14370067;ChrB=ch09;StartB=17444499;EndB=17444499;Parent=SYN281;VarType=ShV;DupType=.
ch09	14370069	SNP399207	A	C	.	PASS	END=14370069;ChrB=ch09;StartB=17444501;EndB=17444501;Parent=SYN281;VarType=ShV;DupType=.
ch09	14370083	SNP399208	T	A	.	PASS	END=14370083;ChrB=ch09;StartB=17444515;EndB=17444515;Parent=SYN281;VarType=ShV;DupType=.
ch09	14370108	SNP399209	C	A	.	PASS	END=14370108;ChrB=ch09;StartB=17444540;EndB=17444540;Parent=SYN281;VarType=ShV;DupType=.
ch09	14370118	SNP399210	T	G	.	PASS	END=14370118;ChrB=ch09;StartB=17444550;EndB=17444550;Parent=SYN281;VarType=ShV;DupType=.
ch09	14370130	SNP399211	C	T	.	PASS	END=14370130;ChrB=ch09;StartB=17444562;EndB=17444562;Parent=SYN281;VarType=ShV;DupType=.
ch09	14370160	SNP399212	A	G	.	PASS	END=14370160;ChrB=ch09;StartB=17444592;EndB=17444592;Parent=SYN281;VarType=ShV;DupType=.
ch09	14370179	SNP399213	T	A	.	PASS	END=14370179;ChrB=ch09;StartB=17444611;EndB=17444611;Parent=SYN281;VarType=ShV;DupType=.
ch09	14370218	SNP399214	C	T	.	PASS	END=14370218;ChrB=ch09;StartB=17444650;EndB=17444650;Parent=SYN281;VarType=ShV;DupType=.
ch09	14370261	DEL399215	TC	T	.	PASS	END=14370262;ChrB=ch09;StartB=17444693;EndB=17444693;Parent=SYN281;VarType=ShV;DupType=.
ch09	14370265	SNP399216	C	A	.	PASS	END=14370265;ChrB=ch09;StartB=17444696;EndB=17444696;Parent=SYN281;VarType=ShV;DupType=.
ch09	14370294	SNP399217	G	A	.	PASS	END=14370294;ChrB=ch09;StartB=17444725;EndB=17444725;Parent=SYN281;VarType=ShV;DupType=.
ch09	14370330	SNP399218	T	G	.	PASS	END=14370330;ChrB=ch09;StartB=17444761;EndB=17444761;Parent=SYN281;VarType=ShV;DupType=.
ch09	14370352	SNP399219	T	G	.	PASS	END=14370352;ChrB=ch09;StartB=17444783;EndB=17444783;Parent=SYN281;VarType=ShV;DupType=.
ch09	14370356	SNP399220	T	C	.	PASS	END=14370356;ChrB=ch09;StartB=17444787;EndB=17444787;Parent=SYN281;VarType=ShV;DupType=.
ch09	14370369	SNP399221	T	C	.	PASS	END=14370369;ChrB=ch09;StartB=17444800;EndB=17444800;Parent=SYN281;VarType=ShV;DupType=.
ch09	14370370	SNP399222	A	T	.	PASS	END=14370370;ChrB=ch09;StartB=17444801;EndB=17444801;Parent=SYN281;VarType=ShV;DupType=.
ch09	14370398	SNP399223	T	C	.	PASS	END=14370398;ChrB=ch09;StartB=17444829;EndB=17444829;Parent=SYN281;VarType=ShV;DupType=.
ch09	14370405	SNP399224	T	A	.	PASS	END=14370405;ChrB=ch09;StartB=17444836;EndB=17444836;Parent=SYN281;VarType=ShV;DupType=.
ch09	14370460	SNP399225	A	G	.	PASS	END=14370460;ChrB=ch09;StartB=17444891;EndB=17444891;Parent=SYN281;VarType=ShV;DupType=.
ch09	14370493	SNP399226	T	G	.	PASS	END=14370493;ChrB=ch09;StartB=17444924;EndB=17444924;Parent=SYN281;VarType=ShV;DupType=.
ch09	14370513	SNP399227	A	C	.	PASS	END=14370513;ChrB=ch09;StartB=17444944;EndB=17444944;Parent=SYN281;VarType=ShV;DupType=.
ch09	14370517	SNP399228	C	A	.	PASS	END=14370517;ChrB=ch09;StartB=17444948;EndB=17444948;Parent=SYN281;VarType=ShV;DupType=.
ch09	14370521	SNP399229	G	T	.	PASS	END=14370521;ChrB=ch09;StartB=17444952;EndB=17444952;Parent=SYN281;VarType=ShV;DupType=.
ch09	14370526	SNP399230	A	C	.	PASS	END=14370526;ChrB=ch09;StartB=17444957;EndB=17444957;Parent=SYN281;VarType=ShV;DupType=.
ch09	14370553	SNP399231	A	T	.	PASS	END=14370553;ChrB=ch09;StartB=17444984;EndB=17444984;Parent=SYN281;VarType=ShV;DupType=.
ch09	14370574	SNP399232	A	T	.	PASS	END=14370574;ChrB=ch09;StartB=17445005;EndB=17445005;Parent=SYN281;VarType=ShV;DupType=.
ch09	14370602	SNP399233	G	T	.	PASS	END=14370602;ChrB=ch09;StartB=17445033;EndB=17445033;Parent=SYN281;VarType=ShV;DupType=.
ch09	14370605	SNP399234	A	C	.	PASS	END=14370605;ChrB=ch09;StartB=17445036;EndB=17445036;Parent=SYN281;VarType=ShV;DupType=.
ch09	14370621	SNP399235	A	C	.	PASS	END=14370621;ChrB=ch09;StartB=17445052;EndB=17445052;Parent=SYN281;VarType=ShV;DupType=.
ch09	14370623	SNP399236	A	C	.	PASS	END=14370623;ChrB=ch09;StartB=17445054;EndB=17445054;Parent=SYN281;VarType=ShV;DupType=.
ch09	14370638	SNP399237	A	C	.	PASS	END=14370638;ChrB=ch09;StartB=17445069;EndB=17445069;Parent=SYN281;VarType=ShV;DupType=.
ch09	14370639	SNP399238	T	C	.	PASS	END=14370639;ChrB=ch09;StartB=17445070;EndB=17445070;Parent=SYN281;VarType=ShV;DupType=.
ch09	14370680	SNP399239	C	A	.	PASS	END=14370680;ChrB=ch09;StartB=17445111;EndB=17445111;Parent=SYN281;VarType=ShV;DupType=.
ch09	14370709	SNP399240	C	A	.	PASS	END=14370709;ChrB=ch09;StartB=17445140;EndB=17445140;Parent=SYN281;VarType=ShV;DupType=.
ch09	14370716	SNP399241	T	C	.	PASS	END=14370716;ChrB=ch09;StartB=17445147;EndB=17445147;Parent=SYN281;VarType=ShV;DupType=.
ch09	14370734	SNP399242	A	T	.	PASS	END=14370734;ChrB=ch09;StartB=17445165;EndB=17445165;Parent=SYN281;VarType=ShV;DupType=.
ch09	14370737	SNP399243	T	C	.	PASS	END=14370737;ChrB=ch09;StartB=17445168;EndB=17445168;Parent=SYN281;VarType=ShV;DupType=.
ch09	14370739	SNP399244	C	A	.	PASS	END=14370739;ChrB=ch09;StartB=17445170;EndB=17445170;Parent=SYN281;VarType=ShV;DupType=.
ch09	14370740	SNP399245	A	C	.	PASS	END=14370740;ChrB=ch09;StartB=17445171;EndB=17445171;Parent=SYN281;VarType=ShV;DupType=.
ch09	14370746	SNP399246	A	G	.	PASS	END=14370746;ChrB=ch09;StartB=17445177;EndB=17445177;Parent=SYN281;VarType=ShV;DupType=.
ch09	14370759	SNP399247	G	A	.	PASS	END=14370759;ChrB=ch09;StartB=17445190;EndB=17445190;Parent=SYN281;VarType=ShV;DupType=.
ch09	14370774	SNP399248	T	C	.	PASS	END=14370774;ChrB=ch09;StartB=17445205;EndB=17445205;Parent=SYN281;VarType=ShV;DupType=.
ch09	14370840	SNP399249	C	T	.	PASS	END=14370840;ChrB=ch09;StartB=17445271;EndB=17445271;Parent=SYN281;VarType=ShV;DupType=.
ch09	14370857	SNP399250	A	G	.	PASS	END=14370857;ChrB=ch09;StartB=17445288;EndB=17445288;Parent=SYN281;VarType=ShV;DupType=.
ch09	14370865	SNP399251	A	C	.	PASS	END=14370865;ChrB=ch09;StartB=17445296;EndB=17445296;Parent=SYN281;VarType=ShV;DupType=.
ch09	14370920	DEL399252	CT	C	.	PASS	END=14370921;ChrB=ch09;StartB=17445351;EndB=17445351;Parent=SYN281;VarType=ShV;DupType=.
ch09	14370966	SNP399253	A	C	.	PASS	END=14370966;ChrB=ch09;StartB=17445396;EndB=17445396;Parent=SYN281;VarType=ShV;DupType=.
ch09	14371002	SNP399254	C	A	.	PASS	END=14371002;ChrB=ch09;StartB=17445432;EndB=17445432;Parent=SYN281;VarType=ShV;DupType=.
ch09	14371003	SNP399255	A	T	.	PASS	END=14371003;ChrB=ch09;StartB=17445433;EndB=17445433;Parent=SYN281;VarType=ShV;DupType=.
ch09	14371022	SNP399256	T	C	.	PASS	END=14371022;ChrB=ch09;StartB=17445452;EndB=17445452;Parent=SYN281;VarType=ShV;DupType=.
ch09	14371024	SNP399257	A	G	.	PASS	END=14371024;ChrB=ch09;StartB=17445454;EndB=17445454;Parent=SYN281;VarType=ShV;DupType=.
ch09	14371039	SNP399258	A	G	.	PASS	END=14371039;ChrB=ch09;StartB=17445469;EndB=17445469;Parent=SYN281;VarType=ShV;DupType=.
ch09	14371048	SNP399259	T	A	.	PASS	END=14371048;ChrB=ch09;StartB=17445478;EndB=17445478;Parent=SYN281;VarType=ShV;DupType=.
ch09	14371050	SNP399260	G	A	.	PASS	END=14371050;ChrB=ch09;StartB=17445480;EndB=17445480;Parent=SYN281;VarType=ShV;DupType=.
ch09	14371067	SNP399261	G	T	.	PASS	END=14371067;ChrB=ch09;StartB=17445497;EndB=17445497;Parent=SYN281;VarType=ShV;DupType=.
ch09	14371089	SNP399262	C	A	.	PASS	END=14371089;ChrB=ch09;StartB=17445519;EndB=17445519;Parent=SYN281;VarType=ShV;DupType=.
ch09	14371115	SNP399263	T	A	.	PASS	END=14371115;ChrB=ch09;StartB=17445545;EndB=17445545;Parent=SYN281;VarType=ShV;DupType=.
ch09	14371118	SNP399264	T	A	.	PASS	END=14371118;ChrB=ch09;StartB=17445548;EndB=17445548;Parent=SYN281;VarType=ShV;DupType=.
ch09	14371123	SNP399265	T	C	.	PASS	END=14371123;ChrB=ch09;StartB=17445553;EndB=17445553;Parent=SYN281;VarType=ShV;DupType=.
ch09	14371137	SNP399266	A	T	.	PASS	END=14371137;ChrB=ch09;StartB=17445567;EndB=17445567;Parent=SYN281;VarType=ShV;DupType=.
ch09	14371162	SNP399267	T	G	.	PASS	END=14371162;ChrB=ch09;StartB=17445592;EndB=17445592;Parent=SYN281;VarType=ShV;DupType=.
ch09	14371178	SNP399268	T	G	.	PASS	END=14371178;ChrB=ch09;StartB=17445608;EndB=17445608;Parent=SYN281;VarType=ShV;DupType=.
ch09	14371198	SNP399269	G	T	.	PASS	END=14371198;ChrB=ch09;StartB=17445628;EndB=17445628;Parent=SYN281;VarType=ShV;DupType=.
ch09	14371244	SNP399270	T	G	.	PASS	END=14371244;ChrB=ch09;StartB=17445674;EndB=17445674;Parent=SYN281;VarType=ShV;DupType=.
ch09	14371248	SNP399271	T	G	.	PASS	END=14371248;ChrB=ch09;StartB=17445678;EndB=17445678;Parent=SYN281;VarType=ShV;DupType=.
ch09	14371270	SNP399272	G	T	.	PASS	END=14371270;ChrB=ch09;StartB=17445700;EndB=17445700;Parent=SYN281;VarType=ShV;DupType=.
ch09	14371274	SNP399273	G	T	.	PASS	END=14371274;ChrB=ch09;StartB=17445704;EndB=17445704;Parent=SYN281;VarType=ShV;DupType=.
ch09	14371278	SNP399274	T	C	.	PASS	END=14371278;ChrB=ch09;StartB=17445708;EndB=17445708;Parent=SYN281;VarType=ShV;DupType=.
ch09	14371281	SNP399275	G	A	.	PASS	END=14371281;ChrB=ch09;StartB=17445711;EndB=17445711;Parent=SYN281;VarType=ShV;DupType=.
ch09	14371287	SNP399276	C	G	.	PASS	END=14371287;ChrB=ch09;StartB=17445717;EndB=17445717;Parent=SYN281;VarType=ShV;DupType=.
ch09	14371307	SNP399277	T	A	.	PASS	END=14371307;ChrB=ch09;StartB=17445737;EndB=17445737;Parent=SYN281;VarType=ShV;DupType=.
ch09	14371308	SNP399278	G	C	.	PASS	END=14371308;ChrB=ch09;StartB=17445738;EndB=17445738;Parent=SYN281;VarType=ShV;DupType=.
ch09	14371318	SNP399279	T	C	.	PASS	END=14371318;ChrB=ch09;StartB=17445748;EndB=17445748;Parent=SYN281;VarType=ShV;DupType=.
ch09	14371337	SNP399280	T	G	.	PASS	END=14371337;ChrB=ch09;StartB=17445767;EndB=17445767;Parent=SYN281;VarType=ShV;DupType=.
ch09	14371378	SNP399281	C	G	.	PASS	END=14371378;ChrB=ch09;StartB=17445808;EndB=17445808;Parent=SYN281;VarType=ShV;DupType=.
ch09	14371432	SNP399282	A	T	.	PASS	END=14371432;ChrB=ch09;StartB=17445862;EndB=17445862;Parent=SYN281;VarType=ShV;DupType=.
ch09	14371439	SNP399283	A	G	.	PASS	END=14371439;ChrB=ch09;StartB=17445869;EndB=17445869;Parent=SYN281;VarType=ShV;DupType=.
ch09	14371461	SNP399284	G	A	.	PASS	END=14371461;ChrB=ch09;StartB=17445891;EndB=17445891;Parent=SYN281;VarType=ShV;DupType=.
ch09	14371512	SNP399285	T	C	.	PASS	END=14371512;ChrB=ch09;StartB=17445942;EndB=17445942;Parent=SYN281;VarType=ShV;DupType=.
ch09	14371525	SNP399286	C	T	.	PASS	END=14371525;ChrB=ch09;StartB=17445955;EndB=17445955;Parent=SYN281;VarType=ShV;DupType=.
ch09	14371587	INS399287	T	TG	.	PASS	END=14371587;ChrB=ch09;StartB=17446017;EndB=17446018;Parent=SYN281;VarType=ShV;DupType=.
ch09	14371598	SNP399288	G	C	.	PASS	END=14371598;ChrB=ch09;StartB=17446029;EndB=17446029;Parent=SYN281;VarType=ShV;DupType=.
ch09	14371621	SNP399289	A	T	.	PASS	END=14371621;ChrB=ch09;StartB=17446052;EndB=17446052;Parent=SYN281;VarType=ShV;DupType=.
ch09	14371654	SNP399290	C	A	.	PASS	END=14371654;ChrB=ch09;StartB=17446085;EndB=17446085;Parent=SYN281;VarType=ShV;DupType=.
ch09	14371664	DEL399291	ATATTTT	A	.	PASS	END=14371670;ChrB=ch09;StartB=17446095;EndB=17446095;Parent=SYN281;VarType=ShV;DupType=.
ch09	14371682	SNP399292	C	A	.	PASS	END=14371682;ChrB=ch09;StartB=17446107;EndB=17446107;Parent=SYN281;VarType=ShV;DupType=.
ch09	14371685	SNP399293	A	T	.	PASS	END=14371685;ChrB=ch09;StartB=17446110;EndB=17446110;Parent=SYN281;VarType=ShV;DupType=.
ch09	14371687	SNP399294	T	A	.	PASS	END=14371687;ChrB=ch09;StartB=17446112;EndB=17446112;Parent=SYN281;VarType=ShV;DupType=.
ch09	14371689	DEL399295	ATTTT	A	.	PASS	END=14371693;ChrB=ch09;StartB=17446114;EndB=17446114;Parent=SYN281;VarType=ShV;DupType=.
ch09	14371696	SNP399296	G	A	.	PASS	END=14371696;ChrB=ch09;StartB=17446117;EndB=17446117;Parent=SYN281;VarType=ShV;DupType=.
ch09	14371731	SNP399297	G	C	.	PASS	END=14371731;ChrB=ch09;StartB=17446152;EndB=17446152;Parent=SYN281;VarType=ShV;DupType=.
ch09	14371738	SNP399298	C	A	.	PASS	END=14371738;ChrB=ch09;StartB=17446159;EndB=17446159;Parent=SYN281;VarType=ShV;DupType=.
ch09	14371753	SNP399299	T	A	.	PASS	END=14371753;ChrB=ch09;StartB=17446174;EndB=17446174;Parent=SYN281;VarType=ShV;DupType=.
ch09	14371771	SNP399300	A	C	.	PASS	END=14371771;ChrB=ch09;StartB=17446192;EndB=17446192;Parent=SYN281;VarType=ShV;DupType=.
ch09	14371812	SNP399301	T	C	.	PASS	END=14371812;ChrB=ch09;StartB=17446233;EndB=17446233;Parent=SYN281;VarType=ShV;DupType=.
ch09	14371822	DEL399302	CA	C	.	PASS	END=14371823;ChrB=ch09;StartB=17446243;EndB=17446243;Parent=SYN281;VarType=ShV;DupType=.
ch09	14371841	INS399303	T	TA	.	PASS	END=14371841;ChrB=ch09;StartB=17446261;EndB=17446262;Parent=SYN281;VarType=ShV;DupType=.
ch09	14371844	SNP399304	A	C	.	PASS	END=14371844;ChrB=ch09;StartB=17446265;EndB=17446265;Parent=SYN281;VarType=ShV;DupType=.
ch09	14371874	SNP399305	A	G	.	PASS	END=14371874;ChrB=ch09;StartB=17446295;EndB=17446295;Parent=SYN281;VarType=ShV;DupType=.
ch09	14371902	SNP399306	G	T	.	PASS	END=14371902;ChrB=ch09;StartB=17446323;EndB=17446323;Parent=SYN281;VarType=ShV;DupType=.
ch09	14371930	SNP399307	T	C	.	PASS	END=14371930;ChrB=ch09;StartB=17446351;EndB=17446351;Parent=SYN281;VarType=ShV;DupType=.
ch09	14371940	SNP399308	G	A	.	PASS	END=14371940;ChrB=ch09;StartB=17446361;EndB=17446361;Parent=SYN281;VarType=ShV;DupType=.
ch09	14371959	SNP399309	A	T	.	PASS	END=14371959;ChrB=ch09;StartB=17446380;EndB=17446380;Parent=SYN281;VarType=ShV;DupType=.
ch09	14371962	SNP399310	T	G	.	PASS	END=14371962;ChrB=ch09;StartB=17446383;EndB=17446383;Parent=SYN281;VarType=ShV;DupType=.
ch09	14371988	SNP399311	T	G	.	PASS	END=14371988;ChrB=ch09;StartB=17446409;EndB=17446409;Parent=SYN281;VarType=ShV;DupType=.
ch09	14372059	SNP399312	G	T	.	PASS	END=14372059;ChrB=ch09;StartB=17446480;EndB=17446480;Parent=SYN281;VarType=ShV;DupType=.
ch09	14372065	SNP399313	T	A	.	PASS	END=14372065;ChrB=ch09;StartB=17446486;EndB=17446486;Parent=SYN281;VarType=ShV;DupType=.
ch09	14372103	SNP399314	G	C	.	PASS	END=14372103;ChrB=ch09;StartB=17446524;EndB=17446524;Parent=SYN281;VarType=ShV;DupType=.
ch09	14372105	SNP399315	G	A	.	PASS	END=14372105;ChrB=ch09;StartB=17446526;EndB=17446526;Parent=SYN281;VarType=ShV;DupType=.
ch09	14372108	SNP399316	T	A	.	PASS	END=14372108;ChrB=ch09;StartB=17446529;EndB=17446529;Parent=SYN281;VarType=ShV;DupType=.
ch09	14372109	SNP399317	A	G	.	PASS	END=14372109;ChrB=ch09;StartB=17446530;EndB=17446530;Parent=SYN281;VarType=ShV;DupType=.
ch09	14372127	SNP399318	G	A	.	PASS	END=14372127;ChrB=ch09;StartB=17446548;EndB=17446548;Parent=SYN281;VarType=ShV;DupType=.
ch09	14372136	SNP399319	T	C	.	PASS	END=14372136;ChrB=ch09;StartB=17446557;EndB=17446557;Parent=SYN281;VarType=ShV;DupType=.
ch09	14372149	SNP399320	G	T	.	PASS	END=14372149;ChrB=ch09;StartB=17446570;EndB=17446570;Parent=SYN281;VarType=ShV;DupType=.
ch09	14372175	SNP399321	G	A	.	PASS	END=14372175;ChrB=ch09;StartB=17446596;EndB=17446596;Parent=SYN281;VarType=ShV;DupType=.
ch09	14372184	SNP399322	C	T	.	PASS	END=14372184;ChrB=ch09;StartB=17446605;EndB=17446605;Parent=SYN281;VarType=ShV;DupType=.
ch09	14372213	SNP399323	A	G	.	PASS	END=14372213;ChrB=ch09;StartB=17446634;EndB=17446634;Parent=SYN281;VarType=ShV;DupType=.
ch09	14372276	INS399324	A	AT	.	PASS	END=14372276;ChrB=ch09;StartB=17446697;EndB=17446698;Parent=SYN281;VarType=ShV;DupType=.
ch09	14372284	SNP399325	G	A	.	PASS	END=14372284;ChrB=ch09;StartB=17446706;EndB=17446706;Parent=SYN281;VarType=ShV;DupType=.
ch09	14372294	SNP399326	A	T	.	PASS	END=14372294;ChrB=ch09;StartB=17446716;EndB=17446716;Parent=SYN281;VarType=ShV;DupType=.
ch09	14372300	SNP399327	A	G	.	PASS	END=14372300;ChrB=ch09;StartB=17446722;EndB=17446722;Parent=SYN281;VarType=ShV;DupType=.
ch09	14372305	SNP399328	C	T	.	PASS	END=14372305;ChrB=ch09;StartB=17446727;EndB=17446727;Parent=SYN281;VarType=ShV;DupType=.
ch09	14372307	SNP399329	G	A	.	PASS	END=14372307;ChrB=ch09;StartB=17446729;EndB=17446729;Parent=SYN281;VarType=ShV;DupType=.
ch09	14372322	SNP399330	T	C	.	PASS	END=14372322;ChrB=ch09;StartB=17446744;EndB=17446744;Parent=SYN281;VarType=ShV;DupType=.
ch09	14372349	SNP399331	T	A	.	PASS	END=14372349;ChrB=ch09;StartB=17446771;EndB=17446771;Parent=SYN281;VarType=ShV;DupType=.
ch09	14372367	SNP399332	A	C	.	PASS	END=14372367;ChrB=ch09;StartB=17446789;EndB=17446789;Parent=SYN281;VarType=ShV;DupType=.
ch09	14372384	SNP399333	G	A	.	PASS	END=14372384;ChrB=ch09;StartB=17446806;EndB=17446806;Parent=SYN281;VarType=ShV;DupType=.
ch09	14372386	SNP399334	T	C	.	PASS	END=14372386;ChrB=ch09;StartB=17446808;EndB=17446808;Parent=SYN281;VarType=ShV;DupType=.
ch09	14372393	DEL399335	TG	T	.	PASS	END=14372394;ChrB=ch09;StartB=17446815;EndB=17446815;Parent=SYN281;VarType=ShV;DupType=.
ch09	14372397	SNP399336	G	A	.	PASS	END=14372397;ChrB=ch09;StartB=17446818;EndB=17446818;Parent=SYN281;VarType=ShV;DupType=.
ch09	14372427	SNP399337	T	A	.	PASS	END=14372427;ChrB=ch09;StartB=17446848;EndB=17446848;Parent=SYN281;VarType=ShV;DupType=.
ch09	14372451	SNP399338	A	G	.	PASS	END=14372451;ChrB=ch09;StartB=17446872;EndB=17446872;Parent=SYN281;VarType=ShV;DupType=.
ch09	14372490	SNP399339	G	A	.	PASS	END=14372490;ChrB=ch09;StartB=17446911;EndB=17446911;Parent=SYN281;VarType=ShV;DupType=.
ch09	14372494	SNP399340	G	C	.	PASS	END=14372494;ChrB=ch09;StartB=17446915;EndB=17446915;Parent=SYN281;VarType=ShV;DupType=.
ch09	14372495	SNP399341	T	C	.	PASS	END=14372495;ChrB=ch09;StartB=17446916;EndB=17446916;Parent=SYN281;VarType=ShV;DupType=.
ch09	14372557	SNP399342	A	G	.	PASS	END=14372557;ChrB=ch09;StartB=17446978;EndB=17446978;Parent=SYN281;VarType=ShV;DupType=.
ch09	14372563	SNP399343	A	T	.	PASS	END=14372563;ChrB=ch09;StartB=17446984;EndB=17446984;Parent=SYN281;VarType=ShV;DupType=.
ch09	14372564	SNP399344	T	A	.	PASS	END=14372564;ChrB=ch09;StartB=17446985;EndB=17446985;Parent=SYN281;VarType=ShV;DupType=.
ch09	14372573	SNP399345	C	G	.	PASS	END=14372573;ChrB=ch09;StartB=17446994;EndB=17446994;Parent=SYN281;VarType=ShV;DupType=.
ch09	14372589	SNP399346	T	C	.	PASS	END=14372589;ChrB=ch09;StartB=17447010;EndB=17447010;Parent=SYN281;VarType=ShV;DupType=.
ch09	14372590	SNP399347	G	A	.	PASS	END=14372590;ChrB=ch09;StartB=17447011;EndB=17447011;Parent=SYN281;VarType=ShV;DupType=.
ch09	14372591	INS399348	T	TG	.	PASS	END=14372591;ChrB=ch09;StartB=17447012;EndB=17447013;Parent=SYN281;VarType=ShV;DupType=.
ch09	14372596	SNP399349	A	G	.	PASS	END=14372596;ChrB=ch09;StartB=17447018;EndB=17447018;Parent=SYN281;VarType=ShV;DupType=.
ch09	14372605	SNP399350	C	A	.	PASS	END=14372605;ChrB=ch09;StartB=17447027;EndB=17447027;Parent=SYN281;VarType=ShV;DupType=.
ch09	14372607	SNP399351	A	G	.	PASS	END=14372607;ChrB=ch09;StartB=17447029;EndB=17447029;Parent=SYN281;VarType=ShV;DupType=.
ch09	14372614	SNP399352	A	T	.	PASS	END=14372614;ChrB=ch09;StartB=17447036;EndB=17447036;Parent=SYN281;VarType=ShV;DupType=.
ch09	14372626	SNP399353	A	G	.	PASS	END=14372626;ChrB=ch09;StartB=17447048;EndB=17447048;Parent=SYN281;VarType=ShV;DupType=.
ch09	14372650	SNP399354	G	C	.	PASS	END=14372650;ChrB=ch09;StartB=17447072;EndB=17447072;Parent=SYN281;VarType=ShV;DupType=.
ch09	14372661	SNP399355	A	G	.	PASS	END=14372661;ChrB=ch09;StartB=17447083;EndB=17447083;Parent=SYN281;VarType=ShV;DupType=.
ch09	14372700	SNP399356	A	C	.	PASS	END=14372700;ChrB=ch09;StartB=17447122;EndB=17447122;Parent=SYN281;VarType=ShV;DupType=.
ch09	14372737	SNP399357	C	T	.	PASS	END=14372737;ChrB=ch09;StartB=17447159;EndB=17447159;Parent=SYN281;VarType=ShV;DupType=.
ch09	14372750	SNP399358	T	G	.	PASS	END=14372750;ChrB=ch09;StartB=17447172;EndB=17447172;Parent=SYN281;VarType=ShV;DupType=.
ch09	14372759	DEL399359	AT	A	.	PASS	END=14372760;ChrB=ch09;StartB=17447181;EndB=17447181;Parent=SYN281;VarType=ShV;DupType=.
ch09	14372791	SNP399360	A	T	.	PASS	END=14372791;ChrB=ch09;StartB=17447212;EndB=17447212;Parent=SYN281;VarType=ShV;DupType=.
ch09	14372818	DEL399361	CGT	C	.	PASS	END=14372820;ChrB=ch09;StartB=17447239;EndB=17447239;Parent=SYN281;VarType=ShV;DupType=.
ch09	14372821	SNP399362	T	A	.	PASS	END=14372821;ChrB=ch09;StartB=17447240;EndB=17447240;Parent=SYN281;VarType=ShV;DupType=.
ch09	14372835	DEL399363	TA	T	.	PASS	END=14372836;ChrB=ch09;StartB=17447254;EndB=17447254;Parent=SYN281;VarType=ShV;DupType=.
ch09	14372972	SNP399364	G	A	.	PASS	END=14372972;ChrB=ch09;StartB=17447390;EndB=17447390;Parent=SYN281;VarType=ShV;DupType=.
ch09	14372979	SNP399365	C	T	.	PASS	END=14372979;ChrB=ch09;StartB=17447397;EndB=17447397;Parent=SYN281;VarType=ShV;DupType=.
ch09	14373022	SNP399366	A	G	.	PASS	END=14373022;ChrB=ch09;StartB=17447440;EndB=17447440;Parent=SYN281;VarType=ShV;DupType=.
ch09	14373032	SNP399367	G	A	.	PASS	END=14373032;ChrB=ch09;StartB=17447450;EndB=17447450;Parent=SYN281;VarType=ShV;DupType=.
ch09	14373050	SNP399368	C	A	.	PASS	END=14373050;ChrB=ch09;StartB=17447468;EndB=17447468;Parent=SYN281;VarType=ShV;DupType=.
ch09	14373078	SNP399369	A	G	.	PASS	END=14373078;ChrB=ch09;StartB=17447496;EndB=17447496;Parent=SYN281;VarType=ShV;DupType=.
ch09	14373112	INS399370	A	AGAATAT	.	PASS	END=14373112;ChrB=ch09;StartB=17447530;EndB=17447536;Parent=SYN281;VarType=ShV;DupType=.
ch09	14373123	SNP399371	C	A	.	PASS	END=14373123;ChrB=ch09;StartB=17447547;EndB=17447547;Parent=SYN281;VarType=ShV;DupType=.
ch09	14373126	SNP399372	T	G	.	PASS	END=14373126;ChrB=ch09;StartB=17447550;EndB=17447550;Parent=SYN281;VarType=ShV;DupType=.
ch09	14373127	SNP399373	A	C	.	PASS	END=14373127;ChrB=ch09;StartB=17447551;EndB=17447551;Parent=SYN281;VarType=ShV;DupType=.
ch09	14373159	SNP399374	G	T	.	PASS	END=14373159;ChrB=ch09;StartB=17447583;EndB=17447583;Parent=SYN281;VarType=ShV;DupType=.
ch09	14373161	SNP399375	C	A	.	PASS	END=14373161;ChrB=ch09;StartB=17447585;EndB=17447585;Parent=SYN281;VarType=ShV;DupType=.
ch09	14373164	SNP399376	G	T	.	PASS	END=14373164;ChrB=ch09;StartB=17447588;EndB=17447588;Parent=SYN281;VarType=ShV;DupType=.
ch09	14373173	SNP399377	T	A	.	PASS	END=14373173;ChrB=ch09;StartB=17447597;EndB=17447597;Parent=SYN281;VarType=ShV;DupType=.
ch09	14373235	SNP399378	A	T	.	PASS	END=14373235;ChrB=ch09;StartB=17447659;EndB=17447659;Parent=SYN281;VarType=ShV;DupType=.
ch09	14373251	SNP399379	C	T	.	PASS	END=14373251;ChrB=ch09;StartB=17447675;EndB=17447675;Parent=SYN281;VarType=ShV;DupType=.
ch09	14373345	SNP399380	T	C	.	PASS	END=14373345;ChrB=ch09;StartB=17447769;EndB=17447769;Parent=SYN281;VarType=ShV;DupType=.
ch09	14373349	SNP399381	C	T	.	PASS	END=14373349;ChrB=ch09;StartB=17447773;EndB=17447773;Parent=SYN281;VarType=ShV;DupType=.
ch09	14373393	DEL399382	ACCAATAAGATCACCTATGTTTCTCGGTGAAGCATCATCTTAACTCT	A	.	PASS	END=14373439;ChrB=ch09;StartB=17447817;EndB=17447817;Parent=SYN281;VarType=ShV;DupType=.
ch09	14373488	SNP399383	T	A	.	PASS	END=14373488;ChrB=ch09;StartB=17447866;EndB=17447866;Parent=SYN281;VarType=ShV;DupType=.
ch09	14373496	SNP399384	T	C	.	PASS	END=14373496;ChrB=ch09;StartB=17447874;EndB=17447874;Parent=SYN281;VarType=ShV;DupType=.
ch09	14373513	SNP399385	G	A	.	PASS	END=14373513;ChrB=ch09;StartB=17447891;EndB=17447891;Parent=SYN281;VarType=ShV;DupType=.
ch09	14373575	SNP399386	A	C	.	PASS	END=14373575;ChrB=ch09;StartB=17447953;EndB=17447953;Parent=SYN281;VarType=ShV;DupType=.
ch09	14373578	SNP399387	C	T	.	PASS	END=14373578;ChrB=ch09;StartB=17447956;EndB=17447956;Parent=SYN281;VarType=ShV;DupType=.
ch09	14373615	SNP399388	G	A	.	PASS	END=14373615;ChrB=ch09;StartB=17447993;EndB=17447993;Parent=SYN281;VarType=ShV;DupType=.
ch09	14373616	SNP399389	T	G	.	PASS	END=14373616;ChrB=ch09;StartB=17447994;EndB=17447994;Parent=SYN281;VarType=ShV;DupType=.
ch09	14373619	SNP399390	C	T	.	PASS	END=14373619;ChrB=ch09;StartB=17447997;EndB=17447997;Parent=SYN281;VarType=ShV;DupType=.
ch09	14373625	SNP399391	A	C	.	PASS	END=14373625;ChrB=ch09;StartB=17448003;EndB=17448003;Parent=SYN281;VarType=ShV;DupType=.
ch09	14373700	SNP399392	G	T	.	PASS	END=14373700;ChrB=ch09;StartB=17448078;EndB=17448078;Parent=SYN281;VarType=ShV;DupType=.
ch09	14373734	SNP399393	T	C	.	PASS	END=14373734;ChrB=ch09;StartB=17448112;EndB=17448112;Parent=SYN281;VarType=ShV;DupType=.
ch09	14373735	SNP399394	A	C	.	PASS	END=14373735;ChrB=ch09;StartB=17448113;EndB=17448113;Parent=SYN281;VarType=ShV;DupType=.
ch09	14373756	SNP399395	G	C	.	PASS	END=14373756;ChrB=ch09;StartB=17448134;EndB=17448134;Parent=SYN281;VarType=ShV;DupType=.
ch09	14373775	SNP399396	A	G	.	PASS	END=14373775;ChrB=ch09;StartB=17448153;EndB=17448153;Parent=SYN281;VarType=ShV;DupType=.
ch09	14373808	SNP399397	C	G	.	PASS	END=14373808;ChrB=ch09;StartB=17448186;EndB=17448186;Parent=SYN281;VarType=ShV;DupType=.
ch09	14373812	DEL399398	CAAATGGATCAGCATCATCCTAT	C	.	PASS	END=14373834;ChrB=ch09;StartB=17448190;EndB=17448190;Parent=SYN281;VarType=ShV;DupType=.
ch09	14373864	SNP399399	T	G	.	PASS	END=14373864;ChrB=ch09;StartB=17448220;EndB=17448220;Parent=SYN281;VarType=ShV;DupType=.
ch09	14373910	SNP399400	A	C	.	PASS	END=14373910;ChrB=ch09;StartB=17448266;EndB=17448266;Parent=SYN281;VarType=ShV;DupType=.
ch09	14373929	SNP399401	G	A	.	PASS	END=14373929;ChrB=ch09;StartB=17448285;EndB=17448285;Parent=SYN281;VarType=ShV;DupType=.
ch09	14373931	SNP399402	T	C	.	PASS	END=14373931;ChrB=ch09;StartB=17448287;EndB=17448287;Parent=SYN281;VarType=ShV;DupType=.
ch09	14373938	SNP399403	A	C	.	PASS	END=14373938;ChrB=ch09;StartB=17448294;EndB=17448294;Parent=SYN281;VarType=ShV;DupType=.
ch09	14373941	SNP399404	T	A	.	PASS	END=14373941;ChrB=ch09;StartB=17448297;EndB=17448297;Parent=SYN281;VarType=ShV;DupType=.
ch09	14374049	SNP399405	A	C	.	PASS	END=14374049;ChrB=ch09;StartB=17448405;EndB=17448405;Parent=SYN281;VarType=ShV;DupType=.
ch09	14374063	SNP399406	A	C	.	PASS	END=14374063;ChrB=ch09;StartB=17448419;EndB=17448419;Parent=SYN281;VarType=ShV;DupType=.
ch09	14374105	SNP399407	A	G	.	PASS	END=14374105;ChrB=ch09;StartB=17448461;EndB=17448461;Parent=SYN281;VarType=ShV;DupType=.
ch09	14374128	SNP399408	G	T	.	PASS	END=14374128;ChrB=ch09;StartB=17448484;EndB=17448484;Parent=SYN281;VarType=ShV;DupType=.
ch09	14374149	SNP399409	A	G	.	PASS	END=14374149;ChrB=ch09;StartB=17448505;EndB=17448505;Parent=SYN281;VarType=ShV;DupType=.
ch09	14374152	SNP399410	T	C	.	PASS	END=14374152;ChrB=ch09;StartB=17448508;EndB=17448508;Parent=SYN281;VarType=ShV;DupType=.
ch09	14374156	SNP399411	T	C	.	PASS	END=14374156;ChrB=ch09;StartB=17448512;EndB=17448512;Parent=SYN281;VarType=ShV;DupType=.
ch09	14374167	SNP399412	C	A	.	PASS	END=14374167;ChrB=ch09;StartB=17448523;EndB=17448523;Parent=SYN281;VarType=ShV;DupType=.
ch09	14374193	SNP399413	C	T	.	PASS	END=14374193;ChrB=ch09;StartB=17448549;EndB=17448549;Parent=SYN281;VarType=ShV;DupType=.
ch09	14374196	SNP399414	A	C	.	PASS	END=14374196;ChrB=ch09;StartB=17448552;EndB=17448552;Parent=SYN281;VarType=ShV;DupType=.
ch09	14374211	SNP399415	G	C	.	PASS	END=14374211;ChrB=ch09;StartB=17448567;EndB=17448567;Parent=SYN281;VarType=ShV;DupType=.
ch09	14374240	SNP399416	A	C	.	PASS	END=14374240;ChrB=ch09;StartB=17448596;EndB=17448596;Parent=SYN281;VarType=ShV;DupType=.
ch09	14374250	SNP399417	T	C	.	PASS	END=14374250;ChrB=ch09;StartB=17448606;EndB=17448606;Parent=SYN281;VarType=ShV;DupType=.
ch09	14374276	SNP399418	A	G	.	PASS	END=14374276;ChrB=ch09;StartB=17448632;EndB=17448632;Parent=SYN281;VarType=ShV;DupType=.
ch09	14374289	SNP399419	A	G	.	PASS	END=14374289;ChrB=ch09;StartB=17448645;EndB=17448645;Parent=SYN281;VarType=ShV;DupType=.
ch09	14374290	SNP399420	T	C	.	PASS	END=14374290;ChrB=ch09;StartB=17448646;EndB=17448646;Parent=SYN281;VarType=ShV;DupType=.
ch09	14374316	SNP399421	C	T	.	PASS	END=14374316;ChrB=ch09;StartB=17448672;EndB=17448672;Parent=SYN281;VarType=ShV;DupType=.
ch09	14374333	SNP399422	G	T	.	PASS	END=14374333;ChrB=ch09;StartB=17448689;EndB=17448689;Parent=SYN281;VarType=ShV;DupType=.
ch09	14374403	SNP399423	G	T	.	PASS	END=14374403;ChrB=ch09;StartB=17448759;EndB=17448759;Parent=SYN281;VarType=ShV;DupType=.
ch09	14374409	SNP399424	C	G	.	PASS	END=14374409;ChrB=ch09;StartB=17448765;EndB=17448765;Parent=SYN281;VarType=ShV;DupType=.
ch09	14374443	SNP399425	A	T	.	PASS	END=14374443;ChrB=ch09;StartB=17448799;EndB=17448799;Parent=SYN281;VarType=ShV;DupType=.
ch09	14374454	SNP399426	T	C	.	PASS	END=14374454;ChrB=ch09;StartB=17448810;EndB=17448810;Parent=SYN281;VarType=ShV;DupType=.
ch09	14374469	SNP399427	A	C	.	PASS	END=14374469;ChrB=ch09;StartB=17448825;EndB=17448825;Parent=SYN281;VarType=ShV;DupType=.
ch09	14374483	SNP399428	C	A	.	PASS	END=14374483;ChrB=ch09;StartB=17448839;EndB=17448839;Parent=SYN281;VarType=ShV;DupType=.
ch09	14374488	SNP399429	T	G	.	PASS	END=14374488;ChrB=ch09;StartB=17448844;EndB=17448844;Parent=SYN281;VarType=ShV;DupType=.
ch09	14374496	SNP399430	C	T	.	PASS	END=14374496;ChrB=ch09;StartB=17448852;EndB=17448852;Parent=SYN281;VarType=ShV;DupType=.
ch09	14374520	SNP399431	T	A	.	PASS	END=14374520;ChrB=ch09;StartB=17448876;EndB=17448876;Parent=SYN281;VarType=ShV;DupType=.
ch09	14374522	SNP399432	G	A	.	PASS	END=14374522;ChrB=ch09;StartB=17448878;EndB=17448878;Parent=SYN281;VarType=ShV;DupType=.
ch09	14374612	SNP399433	A	C	.	PASS	END=14374612;ChrB=ch09;StartB=17448968;EndB=17448968;Parent=SYN281;VarType=ShV;DupType=.
ch09	14374617	SNP399434	C	A	.	PASS	END=14374617;ChrB=ch09;StartB=17448973;EndB=17448973;Parent=SYN281;VarType=ShV;DupType=.
ch09	14374658	SNP399435	T	G	.	PASS	END=14374658;ChrB=ch09;StartB=17449014;EndB=17449014;Parent=SYN281;VarType=ShV;DupType=.
ch09	14374664	SNP399436	T	C	.	PASS	END=14374664;ChrB=ch09;StartB=17449020;EndB=17449020;Parent=SYN281;VarType=ShV;DupType=.
ch09	14374678	SNP399437	A	G	.	PASS	END=14374678;ChrB=ch09;StartB=17449034;EndB=17449034;Parent=SYN281;VarType=ShV;DupType=.
ch09	14374697	SNP399438	T	C	.	PASS	END=14374697;ChrB=ch09;StartB=17449053;EndB=17449053;Parent=SYN281;VarType=ShV;DupType=.
ch09	14374728	SNP399439	C	T	.	PASS	END=14374728;ChrB=ch09;StartB=17449084;EndB=17449084;Parent=SYN281;VarType=ShV;DupType=.
ch09	14374751	SNP399440	T	C	.	PASS	END=14374751;ChrB=ch09;StartB=17449107;EndB=17449107;Parent=SYN281;VarType=ShV;DupType=.
ch09	14374789	SNP399441	A	C	.	PASS	END=14374789;ChrB=ch09;StartB=17449145;EndB=17449145;Parent=SYN281;VarType=ShV;DupType=.
ch09	14374828	SNP399442	A	C	.	PASS	END=14374828;ChrB=ch09;StartB=17449184;EndB=17449184;Parent=SYN281;VarType=ShV;DupType=.
ch09	14374882	SNP399443	A	T	.	PASS	END=14374882;ChrB=ch09;StartB=17449238;EndB=17449238;Parent=SYN281;VarType=ShV;DupType=.
ch09	14374895	SNP399444	G	T	.	PASS	END=14374895;ChrB=ch09;StartB=17449251;EndB=17449251;Parent=SYN281;VarType=ShV;DupType=.
ch09	14374933	SNP399445	G	T	.	PASS	END=14374933;ChrB=ch09;StartB=17449289;EndB=17449289;Parent=SYN281;VarType=ShV;DupType=.
ch09	14374956	SNP399446	T	A	.	PASS	END=14374956;ChrB=ch09;StartB=17449312;EndB=17449312;Parent=SYN281;VarType=ShV;DupType=.
ch09	14374964	SNP399447	A	G	.	PASS	END=14374964;ChrB=ch09;StartB=17449320;EndB=17449320;Parent=SYN281;VarType=ShV;DupType=.
ch09	14374977	SNP399448	C	T	.	PASS	END=14374977;ChrB=ch09;StartB=17449333;EndB=17449333;Parent=SYN281;VarType=ShV;DupType=.
ch09	14374981	SNP399449	C	A	.	PASS	END=14374981;ChrB=ch09;StartB=17449337;EndB=17449337;Parent=SYN281;VarType=ShV;DupType=.
ch09	14374992	SNP399450	A	C	.	PASS	END=14374992;ChrB=ch09;StartB=17449348;EndB=17449348;Parent=SYN281;VarType=ShV;DupType=.
ch09	14375039	SNP399451	G	T	.	PASS	END=14375039;ChrB=ch09;StartB=17449395;EndB=17449395;Parent=SYN281;VarType=ShV;DupType=.
ch09	14375092	SNP399452	G	A	.	PASS	END=14375092;ChrB=ch09;StartB=17449448;EndB=17449448;Parent=SYN281;VarType=ShV;DupType=.
ch09	14375116	SNP399453	C	G	.	PASS	END=14375116;ChrB=ch09;StartB=17449472;EndB=17449472;Parent=SYN281;VarType=ShV;DupType=.
ch09	14375124	SNP399454	T	C	.	PASS	END=14375124;ChrB=ch09;StartB=17449480;EndB=17449480;Parent=SYN281;VarType=ShV;DupType=.
ch09	14375133	SNP399455	A	C	.	PASS	END=14375133;ChrB=ch09;StartB=17449489;EndB=17449489;Parent=SYN281;VarType=ShV;DupType=.
ch09	14375159	SNP399456	A	G	.	PASS	END=14375159;ChrB=ch09;StartB=17449515;EndB=17449515;Parent=SYN281;VarType=ShV;DupType=.
ch09	14375194	SNP399457	G	C	.	PASS	END=14375194;ChrB=ch09;StartB=17449550;EndB=17449550;Parent=SYN281;VarType=ShV;DupType=.
ch09	14375221	SNP399458	T	A	.	PASS	END=14375221;ChrB=ch09;StartB=17449577;EndB=17449577;Parent=SYN281;VarType=ShV;DupType=.
ch09	14375231	SNP399459	G	A	.	PASS	END=14375231;ChrB=ch09;StartB=17449587;EndB=17449587;Parent=SYN281;VarType=ShV;DupType=.
ch09	14375245	SNP399460	C	T	.	PASS	END=14375245;ChrB=ch09;StartB=17449601;EndB=17449601;Parent=SYN281;VarType=ShV;DupType=.
ch09	14375279	SNP399461	A	T	.	PASS	END=14375279;ChrB=ch09;StartB=17449635;EndB=17449635;Parent=SYN281;VarType=ShV;DupType=.
ch09	14375314	SNP399462	G	T	.	PASS	END=14375314;ChrB=ch09;StartB=17449670;EndB=17449670;Parent=SYN281;VarType=ShV;DupType=.
ch09	14375344	SNP399463	T	C	.	PASS	END=14375344;ChrB=ch09;StartB=17449700;EndB=17449700;Parent=SYN281;VarType=ShV;DupType=.
ch09	14375367	HDR998	N	<HDR>	.	PASS	END=14379336;ChrB=ch09;StartB=17449723;EndB=17453727;Parent=SYN281;VarType=ShV;DupType=.
ch09	14379337	SYNAL1188	N	<SYNAL>	.	PASS	END=14388363;ChrB=ch09;StartB=17453728;EndB=17462757;Parent=SYN281;VarType=.;DupType=.
ch09	14379364	SNP399464	T	C	.	PASS	END=14379364;ChrB=ch09;StartB=17453755;EndB=17453755;Parent=SYN281;VarType=ShV;DupType=.
ch09	14379377	SNP399465	A	T	.	PASS	END=14379377;ChrB=ch09;StartB=17453768;EndB=17453768;Parent=SYN281;VarType=ShV;DupType=.
ch09	14379401	SNP399466	T	G	.	PASS	END=14379401;ChrB=ch09;StartB=17453792;EndB=17453792;Parent=SYN281;VarType=ShV;DupType=.
ch09	14379424	SNP399467	T	C	.	PASS	END=14379424;ChrB=ch09;StartB=17453815;EndB=17453815;Parent=SYN281;VarType=ShV;DupType=.
ch09	14379427	DEL399468	GAA	G	.	PASS	END=14379429;ChrB=ch09;StartB=17453818;EndB=17453818;Parent=SYN281;VarType=ShV;DupType=.
ch09	14379437	SNP399469	C	T	.	PASS	END=14379437;ChrB=ch09;StartB=17453826;EndB=17453826;Parent=SYN281;VarType=ShV;DupType=.
ch09	14379441	SNP399470	A	T	.	PASS	END=14379441;ChrB=ch09;StartB=17453830;EndB=17453830;Parent=SYN281;VarType=ShV;DupType=.
ch09	14379442	SNP399471	C	T	.	PASS	END=14379442;ChrB=ch09;StartB=17453831;EndB=17453831;Parent=SYN281;VarType=ShV;DupType=.
ch09	14379531	SNP399472	A	G	.	PASS	END=14379531;ChrB=ch09;StartB=17453920;EndB=17453920;Parent=SYN281;VarType=ShV;DupType=.
ch09	14379584	SNP399473	C	T	.	PASS	END=14379584;ChrB=ch09;StartB=17453973;EndB=17453973;Parent=SYN281;VarType=ShV;DupType=.
ch09	14379623	SNP399474	G	T	.	PASS	END=14379623;ChrB=ch09;StartB=17454012;EndB=17454012;Parent=SYN281;VarType=ShV;DupType=.
ch09	14379641	SNP399475	G	C	.	PASS	END=14379641;ChrB=ch09;StartB=17454030;EndB=17454030;Parent=SYN281;VarType=ShV;DupType=.
ch09	14379646	SNP399476	C	T	.	PASS	END=14379646;ChrB=ch09;StartB=17454035;EndB=17454035;Parent=SYN281;VarType=ShV;DupType=.
ch09	14379650	SNP399477	T	C	.	PASS	END=14379650;ChrB=ch09;StartB=17454039;EndB=17454039;Parent=SYN281;VarType=ShV;DupType=.
ch09	14379662	SNP399478	A	G	.	PASS	END=14379662;ChrB=ch09;StartB=17454051;EndB=17454051;Parent=SYN281;VarType=ShV;DupType=.
ch09	14379760	SNP399479	T	C	.	PASS	END=14379760;ChrB=ch09;StartB=17454149;EndB=17454149;Parent=SYN281;VarType=ShV;DupType=.
ch09	14379765	SNP399480	T	G	.	PASS	END=14379765;ChrB=ch09;StartB=17454154;EndB=17454154;Parent=SYN281;VarType=ShV;DupType=.
ch09	14379780	SNP399481	C	A	.	PASS	END=14379780;ChrB=ch09;StartB=17454169;EndB=17454169;Parent=SYN281;VarType=ShV;DupType=.
ch09	14379820	SNP399482	G	C	.	PASS	END=14379820;ChrB=ch09;StartB=17454209;EndB=17454209;Parent=SYN281;VarType=ShV;DupType=.
ch09	14379866	SNP399483	T	G	.	PASS	END=14379866;ChrB=ch09;StartB=17454255;EndB=17454255;Parent=SYN281;VarType=ShV;DupType=.
ch09	14379878	SNP399484	T	A	.	PASS	END=14379878;ChrB=ch09;StartB=17454267;EndB=17454267;Parent=SYN281;VarType=ShV;DupType=.
ch09	14379905	DEL399485	CA	C	.	PASS	END=14379906;ChrB=ch09;StartB=17454294;EndB=17454294;Parent=SYN281;VarType=ShV;DupType=.
ch09	14379910	SNP399486	A	G	.	PASS	END=14379910;ChrB=ch09;StartB=17454298;EndB=17454298;Parent=SYN281;VarType=ShV;DupType=.
ch09	14379922	SNP399487	G	T	.	PASS	END=14379922;ChrB=ch09;StartB=17454310;EndB=17454310;Parent=SYN281;VarType=ShV;DupType=.
ch09	14379935	SNP399488	C	T	.	PASS	END=14379935;ChrB=ch09;StartB=17454323;EndB=17454323;Parent=SYN281;VarType=ShV;DupType=.
ch09	14379943	SNP399489	C	T	.	PASS	END=14379943;ChrB=ch09;StartB=17454331;EndB=17454331;Parent=SYN281;VarType=ShV;DupType=.
ch09	14379985	SNP399490	G	C	.	PASS	END=14379985;ChrB=ch09;StartB=17454373;EndB=17454373;Parent=SYN281;VarType=ShV;DupType=.
ch09	14379990	SNP399491	C	T	.	PASS	END=14379990;ChrB=ch09;StartB=17454378;EndB=17454378;Parent=SYN281;VarType=ShV;DupType=.
ch09	14379991	SNP399492	T	C	.	PASS	END=14379991;ChrB=ch09;StartB=17454379;EndB=17454379;Parent=SYN281;VarType=ShV;DupType=.
ch09	14379999	SNP399493	A	G	.	PASS	END=14379999;ChrB=ch09;StartB=17454387;EndB=17454387;Parent=SYN281;VarType=ShV;DupType=.
ch09	14380011	SNP399494	T	A	.	PASS	END=14380011;ChrB=ch09;StartB=17454399;EndB=17454399;Parent=SYN281;VarType=ShV;DupType=.
ch09	14380015	SNP399495	A	G	.	PASS	END=14380015;ChrB=ch09;StartB=17454403;EndB=17454403;Parent=SYN281;VarType=ShV;DupType=.
ch09	14380041	SNP399496	T	A	.	PASS	END=14380041;ChrB=ch09;StartB=17454429;EndB=17454429;Parent=SYN281;VarType=ShV;DupType=.
ch09	14380053	SNP399497	A	T	.	PASS	END=14380053;ChrB=ch09;StartB=17454441;EndB=17454441;Parent=SYN281;VarType=ShV;DupType=.
ch09	14380069	SNP399498	T	A	.	PASS	END=14380069;ChrB=ch09;StartB=17454457;EndB=17454457;Parent=SYN281;VarType=ShV;DupType=.
ch09	14380080	SNP399499	T	C	.	PASS	END=14380080;ChrB=ch09;StartB=17454468;EndB=17454468;Parent=SYN281;VarType=ShV;DupType=.
ch09	14380082	SNP399500	G	A	.	PASS	END=14380082;ChrB=ch09;StartB=17454470;EndB=17454470;Parent=SYN281;VarType=ShV;DupType=.
ch09	14380096	SNP399501	A	C	.	PASS	END=14380096;ChrB=ch09;StartB=17454484;EndB=17454484;Parent=SYN281;VarType=ShV;DupType=.
ch09	14380103	SNP399502	C	G	.	PASS	END=14380103;ChrB=ch09;StartB=17454491;EndB=17454491;Parent=SYN281;VarType=ShV;DupType=.
ch09	14380105	SNP399503	T	C	.	PASS	END=14380105;ChrB=ch09;StartB=17454493;EndB=17454493;Parent=SYN281;VarType=ShV;DupType=.
ch09	14380113	SNP399504	A	G	.	PASS	END=14380113;ChrB=ch09;StartB=17454501;EndB=17454501;Parent=SYN281;VarType=ShV;DupType=.
ch09	14380116	SNP399505	T	C	.	PASS	END=14380116;ChrB=ch09;StartB=17454504;EndB=17454504;Parent=SYN281;VarType=ShV;DupType=.
ch09	14380149	SNP399506	A	C	.	PASS	END=14380149;ChrB=ch09;StartB=17454537;EndB=17454537;Parent=SYN281;VarType=ShV;DupType=.
ch09	14380195	SNP399507	C	A	.	PASS	END=14380195;ChrB=ch09;StartB=17454583;EndB=17454583;Parent=SYN281;VarType=ShV;DupType=.
ch09	14380215	SNP399508	A	C	.	PASS	END=14380215;ChrB=ch09;StartB=17454603;EndB=17454603;Parent=SYN281;VarType=ShV;DupType=.
ch09	14380234	SNP399509	T	A	.	PASS	END=14380234;ChrB=ch09;StartB=17454622;EndB=17454622;Parent=SYN281;VarType=ShV;DupType=.
ch09	14380235	SNP399510	A	G	.	PASS	END=14380235;ChrB=ch09;StartB=17454623;EndB=17454623;Parent=SYN281;VarType=ShV;DupType=.
ch09	14380244	SNP399511	C	A	.	PASS	END=14380244;ChrB=ch09;StartB=17454632;EndB=17454632;Parent=SYN281;VarType=ShV;DupType=.
ch09	14380245	SNP399512	A	C	.	PASS	END=14380245;ChrB=ch09;StartB=17454633;EndB=17454633;Parent=SYN281;VarType=ShV;DupType=.
ch09	14380261	SNP399513	C	T	.	PASS	END=14380261;ChrB=ch09;StartB=17454649;EndB=17454649;Parent=SYN281;VarType=ShV;DupType=.
ch09	14380262	SNP399514	T	C	.	PASS	END=14380262;ChrB=ch09;StartB=17454650;EndB=17454650;Parent=SYN281;VarType=ShV;DupType=.
ch09	14380275	SNP399515	C	A	.	PASS	END=14380275;ChrB=ch09;StartB=17454663;EndB=17454663;Parent=SYN281;VarType=ShV;DupType=.
ch09	14380292	SNP399516	T	C	.	PASS	END=14380292;ChrB=ch09;StartB=17454680;EndB=17454680;Parent=SYN281;VarType=ShV;DupType=.
ch09	14380326	SNP399517	A	T	.	PASS	END=14380326;ChrB=ch09;StartB=17454714;EndB=17454714;Parent=SYN281;VarType=ShV;DupType=.
ch09	14380339	SNP399518	G	T	.	PASS	END=14380339;ChrB=ch09;StartB=17454727;EndB=17454727;Parent=SYN281;VarType=ShV;DupType=.
ch09	14380342	SNP399519	A	G	.	PASS	END=14380342;ChrB=ch09;StartB=17454730;EndB=17454730;Parent=SYN281;VarType=ShV;DupType=.
ch09	14380346	SNP399520	A	C	.	PASS	END=14380346;ChrB=ch09;StartB=17454734;EndB=17454734;Parent=SYN281;VarType=ShV;DupType=.
ch09	14380409	SNP399521	G	A	.	PASS	END=14380409;ChrB=ch09;StartB=17454797;EndB=17454797;Parent=SYN281;VarType=ShV;DupType=.
ch09	14380429	SNP399522	T	C	.	PASS	END=14380429;ChrB=ch09;StartB=17454817;EndB=17454817;Parent=SYN281;VarType=ShV;DupType=.
ch09	14380435	SNP399523	A	C	.	PASS	END=14380435;ChrB=ch09;StartB=17454823;EndB=17454823;Parent=SYN281;VarType=ShV;DupType=.
ch09	14380467	SNP399524	C	T	.	PASS	END=14380467;ChrB=ch09;StartB=17454855;EndB=17454855;Parent=SYN281;VarType=ShV;DupType=.
ch09	14380468	SNP399525	C	A	.	PASS	END=14380468;ChrB=ch09;StartB=17454856;EndB=17454856;Parent=SYN281;VarType=ShV;DupType=.
ch09	14380482	SNP399526	C	A	.	PASS	END=14380482;ChrB=ch09;StartB=17454870;EndB=17454870;Parent=SYN281;VarType=ShV;DupType=.
ch09	14380492	SNP399527	T	A	.	PASS	END=14380492;ChrB=ch09;StartB=17454880;EndB=17454880;Parent=SYN281;VarType=ShV;DupType=.
ch09	14380522	SNP399528	T	A	.	PASS	END=14380522;ChrB=ch09;StartB=17454910;EndB=17454910;Parent=SYN281;VarType=ShV;DupType=.
ch09	14380523	SNP399529	G	A	.	PASS	END=14380523;ChrB=ch09;StartB=17454911;EndB=17454911;Parent=SYN281;VarType=ShV;DupType=.
ch09	14380529	SNP399530	T	A	.	PASS	END=14380529;ChrB=ch09;StartB=17454917;EndB=17454917;Parent=SYN281;VarType=ShV;DupType=.
ch09	14380548	DEL399531	GA	G	.	PASS	END=14380549;ChrB=ch09;StartB=17454936;EndB=17454936;Parent=SYN281;VarType=ShV;DupType=.
ch09	14380572	SNP399532	A	G	.	PASS	END=14380572;ChrB=ch09;StartB=17454959;EndB=17454959;Parent=SYN281;VarType=ShV;DupType=.
ch09	14380586	SNP399533	C	A	.	PASS	END=14380586;ChrB=ch09;StartB=17454973;EndB=17454973;Parent=SYN281;VarType=ShV;DupType=.
ch09	14380608	SNP399534	C	A	.	PASS	END=14380608;ChrB=ch09;StartB=17454995;EndB=17454995;Parent=SYN281;VarType=ShV;DupType=.
ch09	14380637	SNP399535	T	A	.	PASS	END=14380637;ChrB=ch09;StartB=17455024;EndB=17455024;Parent=SYN281;VarType=ShV;DupType=.
ch09	14380646	SNP399536	C	G	.	PASS	END=14380646;ChrB=ch09;StartB=17455033;EndB=17455033;Parent=SYN281;VarType=ShV;DupType=.
ch09	14380723	SNP399537	G	A	.	PASS	END=14380723;ChrB=ch09;StartB=17455110;EndB=17455110;Parent=SYN281;VarType=ShV;DupType=.
ch09	14380735	SNP399538	T	C	.	PASS	END=14380735;ChrB=ch09;StartB=17455122;EndB=17455122;Parent=SYN281;VarType=ShV;DupType=.
ch09	14380784	SNP399539	A	C	.	PASS	END=14380784;ChrB=ch09;StartB=17455171;EndB=17455171;Parent=SYN281;VarType=ShV;DupType=.
ch09	14380795	SNP399540	C	A	.	PASS	END=14380795;ChrB=ch09;StartB=17455182;EndB=17455182;Parent=SYN281;VarType=ShV;DupType=.
ch09	14380799	SNP399541	T	A	.	PASS	END=14380799;ChrB=ch09;StartB=17455186;EndB=17455186;Parent=SYN281;VarType=ShV;DupType=.
ch09	14380807	SNP399542	A	T	.	PASS	END=14380807;ChrB=ch09;StartB=17455194;EndB=17455194;Parent=SYN281;VarType=ShV;DupType=.
ch09	14380833	SNP399543	T	A	.	PASS	END=14380833;ChrB=ch09;StartB=17455220;EndB=17455220;Parent=SYN281;VarType=ShV;DupType=.
ch09	14380835	SNP399544	G	T	.	PASS	END=14380835;ChrB=ch09;StartB=17455222;EndB=17455222;Parent=SYN281;VarType=ShV;DupType=.
ch09	14380846	SNP399545	G	T	.	PASS	END=14380846;ChrB=ch09;StartB=17455233;EndB=17455233;Parent=SYN281;VarType=ShV;DupType=.
ch09	14380856	SNP399546	C	G	.	PASS	END=14380856;ChrB=ch09;StartB=17455243;EndB=17455243;Parent=SYN281;VarType=ShV;DupType=.
ch09	14380877	SNP399547	C	T	.	PASS	END=14380877;ChrB=ch09;StartB=17455264;EndB=17455264;Parent=SYN281;VarType=ShV;DupType=.
ch09	14380891	SNP399548	G	C	.	PASS	END=14380891;ChrB=ch09;StartB=17455278;EndB=17455278;Parent=SYN281;VarType=ShV;DupType=.
ch09	14380895	SNP399549	C	T	.	PASS	END=14380895;ChrB=ch09;StartB=17455282;EndB=17455282;Parent=SYN281;VarType=ShV;DupType=.
ch09	14380912	SNP399550	C	T	.	PASS	END=14380912;ChrB=ch09;StartB=17455299;EndB=17455299;Parent=SYN281;VarType=ShV;DupType=.
ch09	14380963	SNP399551	A	G	.	PASS	END=14380963;ChrB=ch09;StartB=17455350;EndB=17455350;Parent=SYN281;VarType=ShV;DupType=.
ch09	14381049	SNP399552	G	A	.	PASS	END=14381049;ChrB=ch09;StartB=17455436;EndB=17455436;Parent=SYN281;VarType=ShV;DupType=.
ch09	14381060	SNP399553	A	T	.	PASS	END=14381060;ChrB=ch09;StartB=17455447;EndB=17455447;Parent=SYN281;VarType=ShV;DupType=.
ch09	14381079	SNP399554	A	G	.	PASS	END=14381079;ChrB=ch09;StartB=17455466;EndB=17455466;Parent=SYN281;VarType=ShV;DupType=.
ch09	14381095	SNP399555	C	A	.	PASS	END=14381095;ChrB=ch09;StartB=17455482;EndB=17455482;Parent=SYN281;VarType=ShV;DupType=.
ch09	14381116	SNP399556	A	T	.	PASS	END=14381116;ChrB=ch09;StartB=17455503;EndB=17455503;Parent=SYN281;VarType=ShV;DupType=.
ch09	14381117	SNP399557	G	A	.	PASS	END=14381117;ChrB=ch09;StartB=17455504;EndB=17455504;Parent=SYN281;VarType=ShV;DupType=.
ch09	14381136	SNP399558	G	T	.	PASS	END=14381136;ChrB=ch09;StartB=17455523;EndB=17455523;Parent=SYN281;VarType=ShV;DupType=.
ch09	14381141	DEL399559	GATT	G	.	PASS	END=14381144;ChrB=ch09;StartB=17455528;EndB=17455528;Parent=SYN281;VarType=ShV;DupType=.
ch09	14381172	SNP399560	G	A	.	PASS	END=14381172;ChrB=ch09;StartB=17455556;EndB=17455556;Parent=SYN281;VarType=ShV;DupType=.
ch09	14381234	SNP399561	T	G	.	PASS	END=14381234;ChrB=ch09;StartB=17455618;EndB=17455618;Parent=SYN281;VarType=ShV;DupType=.
ch09	14381246	SNP399562	T	C	.	PASS	END=14381246;ChrB=ch09;StartB=17455630;EndB=17455630;Parent=SYN281;VarType=ShV;DupType=.
ch09	14381248	SNP399563	C	T	.	PASS	END=14381248;ChrB=ch09;StartB=17455632;EndB=17455632;Parent=SYN281;VarType=ShV;DupType=.
ch09	14381276	SNP399564	C	G	.	PASS	END=14381276;ChrB=ch09;StartB=17455660;EndB=17455660;Parent=SYN281;VarType=ShV;DupType=.
ch09	14381299	SNP399565	A	T	.	PASS	END=14381299;ChrB=ch09;StartB=17455683;EndB=17455683;Parent=SYN281;VarType=ShV;DupType=.
ch09	14381306	SNP399566	T	A	.	PASS	END=14381306;ChrB=ch09;StartB=17455690;EndB=17455690;Parent=SYN281;VarType=ShV;DupType=.
ch09	14381324	SNP399567	C	T	.	PASS	END=14381324;ChrB=ch09;StartB=17455708;EndB=17455708;Parent=SYN281;VarType=ShV;DupType=.
ch09	14381353	SNP399568	A	C	.	PASS	END=14381353;ChrB=ch09;StartB=17455737;EndB=17455737;Parent=SYN281;VarType=ShV;DupType=.
ch09	14381367	SNP399569	C	A	.	PASS	END=14381367;ChrB=ch09;StartB=17455751;EndB=17455751;Parent=SYN281;VarType=ShV;DupType=.
ch09	14381388	SNP399570	T	C	.	PASS	END=14381388;ChrB=ch09;StartB=17455772;EndB=17455772;Parent=SYN281;VarType=ShV;DupType=.
ch09	14381443	DEL399571	AT	A	.	PASS	END=14381444;ChrB=ch09;StartB=17455827;EndB=17455827;Parent=SYN281;VarType=ShV;DupType=.
ch09	14381446	SNP399572	T	G	.	PASS	END=14381446;ChrB=ch09;StartB=17455829;EndB=17455829;Parent=SYN281;VarType=ShV;DupType=.
ch09	14381463	SNP399573	G	T	.	PASS	END=14381463;ChrB=ch09;StartB=17455846;EndB=17455846;Parent=SYN281;VarType=ShV;DupType=.
ch09	14381508	SNP399574	A	G	.	PASS	END=14381508;ChrB=ch09;StartB=17455891;EndB=17455891;Parent=SYN281;VarType=ShV;DupType=.
ch09	14381510	SNP399575	G	C	.	PASS	END=14381510;ChrB=ch09;StartB=17455893;EndB=17455893;Parent=SYN281;VarType=ShV;DupType=.
ch09	14381531	SNP399576	A	T	.	PASS	END=14381531;ChrB=ch09;StartB=17455914;EndB=17455914;Parent=SYN281;VarType=ShV;DupType=.
ch09	14381538	SNP399577	G	T	.	PASS	END=14381538;ChrB=ch09;StartB=17455921;EndB=17455921;Parent=SYN281;VarType=ShV;DupType=.
ch09	14381579	SNP399578	A	G	.	PASS	END=14381579;ChrB=ch09;StartB=17455962;EndB=17455962;Parent=SYN281;VarType=ShV;DupType=.
ch09	14381600	INS399579	G	GA	.	PASS	END=14381600;ChrB=ch09;StartB=17455983;EndB=17455984;Parent=SYN281;VarType=ShV;DupType=.
ch09	14381608	SNP399580	T	C	.	PASS	END=14381608;ChrB=ch09;StartB=17455992;EndB=17455992;Parent=SYN281;VarType=ShV;DupType=.
ch09	14381651	SNP399581	C	T	.	PASS	END=14381651;ChrB=ch09;StartB=17456035;EndB=17456035;Parent=SYN281;VarType=ShV;DupType=.
ch09	14381657	DEL399582	CT	C	.	PASS	END=14381658;ChrB=ch09;StartB=17456041;EndB=17456041;Parent=SYN281;VarType=ShV;DupType=.
ch09	14381669	SNP399583	G	A	.	PASS	END=14381669;ChrB=ch09;StartB=17456052;EndB=17456052;Parent=SYN281;VarType=ShV;DupType=.
ch09	14381674	SNP399584	G	T	.	PASS	END=14381674;ChrB=ch09;StartB=17456057;EndB=17456057;Parent=SYN281;VarType=ShV;DupType=.
ch09	14381677	SNP399585	T	A	.	PASS	END=14381677;ChrB=ch09;StartB=17456060;EndB=17456060;Parent=SYN281;VarType=ShV;DupType=.
ch09	14381694	SNP399586	C	T	.	PASS	END=14381694;ChrB=ch09;StartB=17456077;EndB=17456077;Parent=SYN281;VarType=ShV;DupType=.
ch09	14381706	SNP399587	C	A	.	PASS	END=14381706;ChrB=ch09;StartB=17456089;EndB=17456089;Parent=SYN281;VarType=ShV;DupType=.
ch09	14381713	SNP399588	T	A	.	PASS	END=14381713;ChrB=ch09;StartB=17456096;EndB=17456096;Parent=SYN281;VarType=ShV;DupType=.
ch09	14381719	SNP399589	T	A	.	PASS	END=14381719;ChrB=ch09;StartB=17456102;EndB=17456102;Parent=SYN281;VarType=ShV;DupType=.
ch09	14381762	SNP399590	A	G	.	PASS	END=14381762;ChrB=ch09;StartB=17456145;EndB=17456145;Parent=SYN281;VarType=ShV;DupType=.
ch09	14381832	SNP399591	T	C	.	PASS	END=14381832;ChrB=ch09;StartB=17456215;EndB=17456215;Parent=SYN281;VarType=ShV;DupType=.
ch09	14381853	SNP399592	T	A	.	PASS	END=14381853;ChrB=ch09;StartB=17456236;EndB=17456236;Parent=SYN281;VarType=ShV;DupType=.
ch09	14381869	INS399593	A	AAACTG	.	PASS	END=14381869;ChrB=ch09;StartB=17456252;EndB=17456257;Parent=SYN281;VarType=ShV;DupType=.
ch09	14381874	SNP399594	T	G	.	PASS	END=14381874;ChrB=ch09;StartB=17456262;EndB=17456262;Parent=SYN281;VarType=ShV;DupType=.
ch09	14381880	SNP399595	T	G	.	PASS	END=14381880;ChrB=ch09;StartB=17456268;EndB=17456268;Parent=SYN281;VarType=ShV;DupType=.
ch09	14381883	SNP399596	T	C	.	PASS	END=14381883;ChrB=ch09;StartB=17456271;EndB=17456271;Parent=SYN281;VarType=ShV;DupType=.
ch09	14381920	SNP399597	A	C	.	PASS	END=14381920;ChrB=ch09;StartB=17456308;EndB=17456308;Parent=SYN281;VarType=ShV;DupType=.
ch09	14381925	SNP399598	A	T	.	PASS	END=14381925;ChrB=ch09;StartB=17456313;EndB=17456313;Parent=SYN281;VarType=ShV;DupType=.
ch09	14381926	SNP399599	T	G	.	PASS	END=14381926;ChrB=ch09;StartB=17456314;EndB=17456314;Parent=SYN281;VarType=ShV;DupType=.
ch09	14381952	INS399600	A	AT	.	PASS	END=14381952;ChrB=ch09;StartB=17456340;EndB=17456341;Parent=SYN281;VarType=ShV;DupType=.
ch09	14381975	SNP399601	A	G	.	PASS	END=14381975;ChrB=ch09;StartB=17456364;EndB=17456364;Parent=SYN281;VarType=ShV;DupType=.
ch09	14381976	SNP399602	A	C	.	PASS	END=14381976;ChrB=ch09;StartB=17456365;EndB=17456365;Parent=SYN281;VarType=ShV;DupType=.
ch09	14381997	SNP399603	A	T	.	PASS	END=14381997;ChrB=ch09;StartB=17456386;EndB=17456386;Parent=SYN281;VarType=ShV;DupType=.
ch09	14382005	SNP399604	A	T	.	PASS	END=14382005;ChrB=ch09;StartB=17456394;EndB=17456394;Parent=SYN281;VarType=ShV;DupType=.
ch09	14382009	SNP399605	T	G	.	PASS	END=14382009;ChrB=ch09;StartB=17456398;EndB=17456398;Parent=SYN281;VarType=ShV;DupType=.
ch09	14382045	SNP399606	A	T	.	PASS	END=14382045;ChrB=ch09;StartB=17456434;EndB=17456434;Parent=SYN281;VarType=ShV;DupType=.
ch09	14382063	SNP399607	A	T	.	PASS	END=14382063;ChrB=ch09;StartB=17456452;EndB=17456452;Parent=SYN281;VarType=ShV;DupType=.
ch09	14382073	SNP399608	A	G	.	PASS	END=14382073;ChrB=ch09;StartB=17456462;EndB=17456462;Parent=SYN281;VarType=ShV;DupType=.
ch09	14382074	SNP399609	G	A	.	PASS	END=14382074;ChrB=ch09;StartB=17456463;EndB=17456463;Parent=SYN281;VarType=ShV;DupType=.
ch09	14382088	SNP399610	C	T	.	PASS	END=14382088;ChrB=ch09;StartB=17456477;EndB=17456477;Parent=SYN281;VarType=ShV;DupType=.
ch09	14382094	SNP399611	T	A	.	PASS	END=14382094;ChrB=ch09;StartB=17456483;EndB=17456483;Parent=SYN281;VarType=ShV;DupType=.
ch09	14382102	SNP399612	G	T	.	PASS	END=14382102;ChrB=ch09;StartB=17456491;EndB=17456491;Parent=SYN281;VarType=ShV;DupType=.
ch09	14382103	SNP399613	G	T	.	PASS	END=14382103;ChrB=ch09;StartB=17456492;EndB=17456492;Parent=SYN281;VarType=ShV;DupType=.
ch09	14382128	INS399614	A	AT	.	PASS	END=14382128;ChrB=ch09;StartB=17456517;EndB=17456518;Parent=SYN281;VarType=ShV;DupType=.
ch09	14382204	SNP399615	A	T	.	PASS	END=14382204;ChrB=ch09;StartB=17456594;EndB=17456594;Parent=SYN281;VarType=ShV;DupType=.
ch09	14382218	SNP399616	C	T	.	PASS	END=14382218;ChrB=ch09;StartB=17456608;EndB=17456608;Parent=SYN281;VarType=ShV;DupType=.
ch09	14382229	SNP399617	C	T	.	PASS	END=14382229;ChrB=ch09;StartB=17456619;EndB=17456619;Parent=SYN281;VarType=ShV;DupType=.
ch09	14382254	SNP399618	G	A	.	PASS	END=14382254;ChrB=ch09;StartB=17456644;EndB=17456644;Parent=SYN281;VarType=ShV;DupType=.
ch09	14382257	SNP399619	G	C	.	PASS	END=14382257;ChrB=ch09;StartB=17456647;EndB=17456647;Parent=SYN281;VarType=ShV;DupType=.
ch09	14382277	SNP399620	G	A	.	PASS	END=14382277;ChrB=ch09;StartB=17456667;EndB=17456667;Parent=SYN281;VarType=ShV;DupType=.
ch09	14382279	SNP399621	A	G	.	PASS	END=14382279;ChrB=ch09;StartB=17456669;EndB=17456669;Parent=SYN281;VarType=ShV;DupType=.
ch09	14382284	SNP399622	G	A	.	PASS	END=14382284;ChrB=ch09;StartB=17456674;EndB=17456674;Parent=SYN281;VarType=ShV;DupType=.
ch09	14382327	SNP399623	G	T	.	PASS	END=14382327;ChrB=ch09;StartB=17456717;EndB=17456717;Parent=SYN281;VarType=ShV;DupType=.
ch09	14382337	SNP399624	A	G	.	PASS	END=14382337;ChrB=ch09;StartB=17456727;EndB=17456727;Parent=SYN281;VarType=ShV;DupType=.
ch09	14382338	SNP399625	A	G	.	PASS	END=14382338;ChrB=ch09;StartB=17456728;EndB=17456728;Parent=SYN281;VarType=ShV;DupType=.
ch09	14382367	SNP399626	C	G	.	PASS	END=14382367;ChrB=ch09;StartB=17456757;EndB=17456757;Parent=SYN281;VarType=ShV;DupType=.
ch09	14382376	SNP399627	T	G	.	PASS	END=14382376;ChrB=ch09;StartB=17456766;EndB=17456766;Parent=SYN281;VarType=ShV;DupType=.
ch09	14382400	SNP399628	A	G	.	PASS	END=14382400;ChrB=ch09;StartB=17456790;EndB=17456790;Parent=SYN281;VarType=ShV;DupType=.
ch09	14382410	SNP399629	A	G	.	PASS	END=14382410;ChrB=ch09;StartB=17456800;EndB=17456800;Parent=SYN281;VarType=ShV;DupType=.
ch09	14382432	SNP399630	T	C	.	PASS	END=14382432;ChrB=ch09;StartB=17456822;EndB=17456822;Parent=SYN281;VarType=ShV;DupType=.
ch09	14382438	SNP399631	A	G	.	PASS	END=14382438;ChrB=ch09;StartB=17456828;EndB=17456828;Parent=SYN281;VarType=ShV;DupType=.
ch09	14382475	SNP399632	T	C	.	PASS	END=14382475;ChrB=ch09;StartB=17456865;EndB=17456865;Parent=SYN281;VarType=ShV;DupType=.
ch09	14382476	SNP399633	A	T	.	PASS	END=14382476;ChrB=ch09;StartB=17456866;EndB=17456866;Parent=SYN281;VarType=ShV;DupType=.
ch09	14382493	SNP399634	C	T	.	PASS	END=14382493;ChrB=ch09;StartB=17456883;EndB=17456883;Parent=SYN281;VarType=ShV;DupType=.
ch09	14382508	SNP399635	C	T	.	PASS	END=14382508;ChrB=ch09;StartB=17456898;EndB=17456898;Parent=SYN281;VarType=ShV;DupType=.
ch09	14382513	SNP399636	T	C	.	PASS	END=14382513;ChrB=ch09;StartB=17456903;EndB=17456903;Parent=SYN281;VarType=ShV;DupType=.
ch09	14382546	SNP399637	T	A	.	PASS	END=14382546;ChrB=ch09;StartB=17456936;EndB=17456936;Parent=SYN281;VarType=ShV;DupType=.
ch09	14382553	SNP399638	G	T	.	PASS	END=14382553;ChrB=ch09;StartB=17456943;EndB=17456943;Parent=SYN281;VarType=ShV;DupType=.
ch09	14382617	SNP399639	G	A	.	PASS	END=14382617;ChrB=ch09;StartB=17457007;EndB=17457007;Parent=SYN281;VarType=ShV;DupType=.
ch09	14382634	SNP399640	T	A	.	PASS	END=14382634;ChrB=ch09;StartB=17457024;EndB=17457024;Parent=SYN281;VarType=ShV;DupType=.
ch09	14382650	SNP399641	C	G	.	PASS	END=14382650;ChrB=ch09;StartB=17457040;EndB=17457040;Parent=SYN281;VarType=ShV;DupType=.
ch09	14382667	SNP399642	T	A	.	PASS	END=14382667;ChrB=ch09;StartB=17457057;EndB=17457057;Parent=SYN281;VarType=ShV;DupType=.
ch09	14382683	SNP399643	T	C	.	PASS	END=14382683;ChrB=ch09;StartB=17457073;EndB=17457073;Parent=SYN281;VarType=ShV;DupType=.
ch09	14382802	SNP399644	G	T	.	PASS	END=14382802;ChrB=ch09;StartB=17457192;EndB=17457192;Parent=SYN281;VarType=ShV;DupType=.
ch09	14382803	SNP399645	A	T	.	PASS	END=14382803;ChrB=ch09;StartB=17457193;EndB=17457193;Parent=SYN281;VarType=ShV;DupType=.
ch09	14382804	SNP399646	A	T	.	PASS	END=14382804;ChrB=ch09;StartB=17457194;EndB=17457194;Parent=SYN281;VarType=ShV;DupType=.
ch09	14382930	SNP399647	G	T	.	PASS	END=14382930;ChrB=ch09;StartB=17457320;EndB=17457320;Parent=SYN281;VarType=ShV;DupType=.
ch09	14382982	SNP399648	T	C	.	PASS	END=14382982;ChrB=ch09;StartB=17457372;EndB=17457372;Parent=SYN281;VarType=ShV;DupType=.
ch09	14382987	SNP399649	T	C	.	PASS	END=14382987;ChrB=ch09;StartB=17457377;EndB=17457377;Parent=SYN281;VarType=ShV;DupType=.
ch09	14382991	SNP399650	G	C	.	PASS	END=14382991;ChrB=ch09;StartB=17457381;EndB=17457381;Parent=SYN281;VarType=ShV;DupType=.
ch09	14383040	SNP399651	G	C	.	PASS	END=14383040;ChrB=ch09;StartB=17457430;EndB=17457430;Parent=SYN281;VarType=ShV;DupType=.
ch09	14383042	SNP399652	C	G	.	PASS	END=14383042;ChrB=ch09;StartB=17457432;EndB=17457432;Parent=SYN281;VarType=ShV;DupType=.
ch09	14383088	SNP399653	C	T	.	PASS	END=14383088;ChrB=ch09;StartB=17457478;EndB=17457478;Parent=SYN281;VarType=ShV;DupType=.
ch09	14383147	SNP399654	T	C	.	PASS	END=14383147;ChrB=ch09;StartB=17457537;EndB=17457537;Parent=SYN281;VarType=ShV;DupType=.
ch09	14383180	SNP399655	T	G	.	PASS	END=14383180;ChrB=ch09;StartB=17457570;EndB=17457570;Parent=SYN281;VarType=ShV;DupType=.
ch09	14383182	SNP399656	A	T	.	PASS	END=14383182;ChrB=ch09;StartB=17457572;EndB=17457572;Parent=SYN281;VarType=ShV;DupType=.
ch09	14383209	SNP399657	A	G	.	PASS	END=14383209;ChrB=ch09;StartB=17457599;EndB=17457599;Parent=SYN281;VarType=ShV;DupType=.
ch09	14383214	SNP399658	G	T	.	PASS	END=14383214;ChrB=ch09;StartB=17457604;EndB=17457604;Parent=SYN281;VarType=ShV;DupType=.
ch09	14383238	SNP399659	T	A	.	PASS	END=14383238;ChrB=ch09;StartB=17457628;EndB=17457628;Parent=SYN281;VarType=ShV;DupType=.
ch09	14383257	SNP399660	A	T	.	PASS	END=14383257;ChrB=ch09;StartB=17457647;EndB=17457647;Parent=SYN281;VarType=ShV;DupType=.
ch09	14383268	SNP399661	C	T	.	PASS	END=14383268;ChrB=ch09;StartB=17457658;EndB=17457658;Parent=SYN281;VarType=ShV;DupType=.
ch09	14383278	SNP399662	T	A	.	PASS	END=14383278;ChrB=ch09;StartB=17457668;EndB=17457668;Parent=SYN281;VarType=ShV;DupType=.
ch09	14383283	SNP399663	C	T	.	PASS	END=14383283;ChrB=ch09;StartB=17457673;EndB=17457673;Parent=SYN281;VarType=ShV;DupType=.
ch09	14383286	SNP399664	G	T	.	PASS	END=14383286;ChrB=ch09;StartB=17457676;EndB=17457676;Parent=SYN281;VarType=ShV;DupType=.
ch09	14383308	SNP399665	C	T	.	PASS	END=14383308;ChrB=ch09;StartB=17457698;EndB=17457698;Parent=SYN281;VarType=ShV;DupType=.
ch09	14383350	SNP399666	C	A	.	PASS	END=14383350;ChrB=ch09;StartB=17457740;EndB=17457740;Parent=SYN281;VarType=ShV;DupType=.
ch09	14383356	SNP399667	A	T	.	PASS	END=14383356;ChrB=ch09;StartB=17457746;EndB=17457746;Parent=SYN281;VarType=ShV;DupType=.
ch09	14383363	SNP399668	A	G	.	PASS	END=14383363;ChrB=ch09;StartB=17457753;EndB=17457753;Parent=SYN281;VarType=ShV;DupType=.
ch09	14383369	SNP399669	C	G	.	PASS	END=14383369;ChrB=ch09;StartB=17457759;EndB=17457759;Parent=SYN281;VarType=ShV;DupType=.
ch09	14383379	SNP399670	A	G	.	PASS	END=14383379;ChrB=ch09;StartB=17457769;EndB=17457769;Parent=SYN281;VarType=ShV;DupType=.
ch09	14383381	SNP399671	A	G	.	PASS	END=14383381;ChrB=ch09;StartB=17457771;EndB=17457771;Parent=SYN281;VarType=ShV;DupType=.
ch09	14383389	SNP399672	T	A	.	PASS	END=14383389;ChrB=ch09;StartB=17457779;EndB=17457779;Parent=SYN281;VarType=ShV;DupType=.
ch09	14383397	SNP399673	A	G	.	PASS	END=14383397;ChrB=ch09;StartB=17457787;EndB=17457787;Parent=SYN281;VarType=ShV;DupType=.
ch09	14383415	SNP399674	C	T	.	PASS	END=14383415;ChrB=ch09;StartB=17457805;EndB=17457805;Parent=SYN281;VarType=ShV;DupType=.
ch09	14383422	SNP399675	G	T	.	PASS	END=14383422;ChrB=ch09;StartB=17457812;EndB=17457812;Parent=SYN281;VarType=ShV;DupType=.
ch09	14383430	SNP399676	A	G	.	PASS	END=14383430;ChrB=ch09;StartB=17457820;EndB=17457820;Parent=SYN281;VarType=ShV;DupType=.
ch09	14383443	SNP399677	C	A	.	PASS	END=14383443;ChrB=ch09;StartB=17457833;EndB=17457833;Parent=SYN281;VarType=ShV;DupType=.
ch09	14383485	SNP399678	A	T	.	PASS	END=14383485;ChrB=ch09;StartB=17457875;EndB=17457875;Parent=SYN281;VarType=ShV;DupType=.
ch09	14383488	SNP399679	G	C	.	PASS	END=14383488;ChrB=ch09;StartB=17457878;EndB=17457878;Parent=SYN281;VarType=ShV;DupType=.
ch09	14383495	SNP399680	G	T	.	PASS	END=14383495;ChrB=ch09;StartB=17457885;EndB=17457885;Parent=SYN281;VarType=ShV;DupType=.
ch09	14383504	SNP399681	A	C	.	PASS	END=14383504;ChrB=ch09;StartB=17457894;EndB=17457894;Parent=SYN281;VarType=ShV;DupType=.
ch09	14383527	SNP399682	G	A	.	PASS	END=14383527;ChrB=ch09;StartB=17457917;EndB=17457917;Parent=SYN281;VarType=ShV;DupType=.
ch09	14383554	SNP399683	G	C	.	PASS	END=14383554;ChrB=ch09;StartB=17457944;EndB=17457944;Parent=SYN281;VarType=ShV;DupType=.
ch09	14383557	DEL399684	TATA	T	.	PASS	END=14383560;ChrB=ch09;StartB=17457947;EndB=17457947;Parent=SYN281;VarType=ShV;DupType=.
ch09	14383631	INS399685	A	ATAT	.	PASS	END=14383631;ChrB=ch09;StartB=17458018;EndB=17458021;Parent=SYN281;VarType=ShV;DupType=.
ch09	14383661	SNP399686	G	A	.	PASS	END=14383661;ChrB=ch09;StartB=17458051;EndB=17458051;Parent=SYN281;VarType=ShV;DupType=.
ch09	14383671	INS399687	T	TA	.	PASS	END=14383671;ChrB=ch09;StartB=17458061;EndB=17458062;Parent=SYN281;VarType=ShV;DupType=.
ch09	14383741	SNP399688	A	G	.	PASS	END=14383741;ChrB=ch09;StartB=17458132;EndB=17458132;Parent=SYN281;VarType=ShV;DupType=.
ch09	14383749	SNP399689	T	C	.	PASS	END=14383749;ChrB=ch09;StartB=17458140;EndB=17458140;Parent=SYN281;VarType=ShV;DupType=.
ch09	14383796	SNP399690	T	C	.	PASS	END=14383796;ChrB=ch09;StartB=17458187;EndB=17458187;Parent=SYN281;VarType=ShV;DupType=.
ch09	14383821	SNP399691	T	A	.	PASS	END=14383821;ChrB=ch09;StartB=17458212;EndB=17458212;Parent=SYN281;VarType=ShV;DupType=.
ch09	14383823	SNP399692	T	G	.	PASS	END=14383823;ChrB=ch09;StartB=17458214;EndB=17458214;Parent=SYN281;VarType=ShV;DupType=.
ch09	14383826	SNP399693	G	T	.	PASS	END=14383826;ChrB=ch09;StartB=17458217;EndB=17458217;Parent=SYN281;VarType=ShV;DupType=.
ch09	14383835	SNP399694	C	G	.	PASS	END=14383835;ChrB=ch09;StartB=17458226;EndB=17458226;Parent=SYN281;VarType=ShV;DupType=.
ch09	14383912	SNP399695	T	C	.	PASS	END=14383912;ChrB=ch09;StartB=17458303;EndB=17458303;Parent=SYN281;VarType=ShV;DupType=.
ch09	14383914	INS399696	G	GT	.	PASS	END=14383914;ChrB=ch09;StartB=17458305;EndB=17458306;Parent=SYN281;VarType=ShV;DupType=.
ch09	14383915	SNP399697	G	T	.	PASS	END=14383915;ChrB=ch09;StartB=17458307;EndB=17458307;Parent=SYN281;VarType=ShV;DupType=.
ch09	14383934	SNP399698	T	C	.	PASS	END=14383934;ChrB=ch09;StartB=17458326;EndB=17458326;Parent=SYN281;VarType=ShV;DupType=.
ch09	14383944	SNP399699	A	T	.	PASS	END=14383944;ChrB=ch09;StartB=17458336;EndB=17458336;Parent=SYN281;VarType=ShV;DupType=.
ch09	14383967	SNP399700	A	C	.	PASS	END=14383967;ChrB=ch09;StartB=17458359;EndB=17458359;Parent=SYN281;VarType=ShV;DupType=.
ch09	14383990	DEL399701	CA	C	.	PASS	END=14383991;ChrB=ch09;StartB=17458382;EndB=17458382;Parent=SYN281;VarType=ShV;DupType=.
ch09	14384023	SNP399702	T	C	.	PASS	END=14384023;ChrB=ch09;StartB=17458414;EndB=17458414;Parent=SYN281;VarType=ShV;DupType=.
ch09	14384047	SNP399703	A	C	.	PASS	END=14384047;ChrB=ch09;StartB=17458438;EndB=17458438;Parent=SYN281;VarType=ShV;DupType=.
ch09	14384050	SNP399704	T	G	.	PASS	END=14384050;ChrB=ch09;StartB=17458441;EndB=17458441;Parent=SYN281;VarType=ShV;DupType=.
ch09	14384051	SNP399705	T	G	.	PASS	END=14384051;ChrB=ch09;StartB=17458442;EndB=17458442;Parent=SYN281;VarType=ShV;DupType=.
ch09	14384099	SNP399706	C	T	.	PASS	END=14384099;ChrB=ch09;StartB=17458490;EndB=17458490;Parent=SYN281;VarType=ShV;DupType=.
ch09	14384108	INS399707	T	TG	.	PASS	END=14384108;ChrB=ch09;StartB=17458499;EndB=17458500;Parent=SYN281;VarType=ShV;DupType=.
ch09	14384114	SNP399708	C	T	.	PASS	END=14384114;ChrB=ch09;StartB=17458506;EndB=17458506;Parent=SYN281;VarType=ShV;DupType=.
ch09	14384130	SNP399709	C	A	.	PASS	END=14384130;ChrB=ch09;StartB=17458522;EndB=17458522;Parent=SYN281;VarType=ShV;DupType=.
ch09	14384133	SNP399710	T	C	.	PASS	END=14384133;ChrB=ch09;StartB=17458525;EndB=17458525;Parent=SYN281;VarType=ShV;DupType=.
ch09	14384144	SNP399711	C	A	.	PASS	END=14384144;ChrB=ch09;StartB=17458536;EndB=17458536;Parent=SYN281;VarType=ShV;DupType=.
ch09	14384147	SNP399712	C	T	.	PASS	END=14384147;ChrB=ch09;StartB=17458539;EndB=17458539;Parent=SYN281;VarType=ShV;DupType=.
ch09	14384180	SNP399713	G	T	.	PASS	END=14384180;ChrB=ch09;StartB=17458572;EndB=17458572;Parent=SYN281;VarType=ShV;DupType=.
ch09	14384188	SNP399714	G	A	.	PASS	END=14384188;ChrB=ch09;StartB=17458580;EndB=17458580;Parent=SYN281;VarType=ShV;DupType=.
ch09	14384212	SNP399715	G	A	.	PASS	END=14384212;ChrB=ch09;StartB=17458604;EndB=17458604;Parent=SYN281;VarType=ShV;DupType=.
ch09	14384224	SNP399716	A	G	.	PASS	END=14384224;ChrB=ch09;StartB=17458616;EndB=17458616;Parent=SYN281;VarType=ShV;DupType=.
ch09	14384235	SNP399717	C	A	.	PASS	END=14384235;ChrB=ch09;StartB=17458627;EndB=17458627;Parent=SYN281;VarType=ShV;DupType=.
ch09	14384239	SNP399718	G	T	.	PASS	END=14384239;ChrB=ch09;StartB=17458631;EndB=17458631;Parent=SYN281;VarType=ShV;DupType=.
ch09	14384246	SNP399719	G	A	.	PASS	END=14384246;ChrB=ch09;StartB=17458638;EndB=17458638;Parent=SYN281;VarType=ShV;DupType=.
ch09	14384271	SNP399720	A	G	.	PASS	END=14384271;ChrB=ch09;StartB=17458663;EndB=17458663;Parent=SYN281;VarType=ShV;DupType=.
ch09	14384273	SNP399721	G	T	.	PASS	END=14384273;ChrB=ch09;StartB=17458665;EndB=17458665;Parent=SYN281;VarType=ShV;DupType=.
ch09	14384278	SNP399722	T	G	.	PASS	END=14384278;ChrB=ch09;StartB=17458670;EndB=17458670;Parent=SYN281;VarType=ShV;DupType=.
ch09	14384283	SNP399723	T	A	.	PASS	END=14384283;ChrB=ch09;StartB=17458675;EndB=17458675;Parent=SYN281;VarType=ShV;DupType=.
ch09	14384298	SNP399724	A	G	.	PASS	END=14384298;ChrB=ch09;StartB=17458690;EndB=17458690;Parent=SYN281;VarType=ShV;DupType=.
ch09	14384308	SNP399725	T	C	.	PASS	END=14384308;ChrB=ch09;StartB=17458700;EndB=17458700;Parent=SYN281;VarType=ShV;DupType=.
ch09	14384325	SNP399726	A	T	.	PASS	END=14384325;ChrB=ch09;StartB=17458717;EndB=17458717;Parent=SYN281;VarType=ShV;DupType=.
ch09	14384335	SNP399727	C	T	.	PASS	END=14384335;ChrB=ch09;StartB=17458727;EndB=17458727;Parent=SYN281;VarType=ShV;DupType=.
ch09	14384429	SNP399728	A	G	.	PASS	END=14384429;ChrB=ch09;StartB=17458821;EndB=17458821;Parent=SYN281;VarType=ShV;DupType=.
ch09	14384473	SNP399729	G	T	.	PASS	END=14384473;ChrB=ch09;StartB=17458865;EndB=17458865;Parent=SYN281;VarType=ShV;DupType=.
ch09	14384507	SNP399730	A	C	.	PASS	END=14384507;ChrB=ch09;StartB=17458899;EndB=17458899;Parent=SYN281;VarType=ShV;DupType=.
ch09	14384512	SNP399731	T	A	.	PASS	END=14384512;ChrB=ch09;StartB=17458904;EndB=17458904;Parent=SYN281;VarType=ShV;DupType=.
ch09	14384548	SNP399732	C	A	.	PASS	END=14384548;ChrB=ch09;StartB=17458940;EndB=17458940;Parent=SYN281;VarType=ShV;DupType=.
ch09	14384549	SNP399733	C	T	.	PASS	END=14384549;ChrB=ch09;StartB=17458941;EndB=17458941;Parent=SYN281;VarType=ShV;DupType=.
ch09	14384550	SNP399734	A	G	.	PASS	END=14384550;ChrB=ch09;StartB=17458942;EndB=17458942;Parent=SYN281;VarType=ShV;DupType=.
ch09	14384570	DEL399735	CAT	C	.	PASS	END=14384572;ChrB=ch09;StartB=17458962;EndB=17458962;Parent=SYN281;VarType=ShV;DupType=.
ch09	14384582	SNP399736	A	G	.	PASS	END=14384582;ChrB=ch09;StartB=17458972;EndB=17458972;Parent=SYN281;VarType=ShV;DupType=.
ch09	14384620	SNP399737	A	T	.	PASS	END=14384620;ChrB=ch09;StartB=17459010;EndB=17459010;Parent=SYN281;VarType=ShV;DupType=.
ch09	14384623	SNP399738	G	C	.	PASS	END=14384623;ChrB=ch09;StartB=17459013;EndB=17459013;Parent=SYN281;VarType=ShV;DupType=.
ch09	14384683	SNP399739	G	A	.	PASS	END=14384683;ChrB=ch09;StartB=17459073;EndB=17459073;Parent=SYN281;VarType=ShV;DupType=.
ch09	14384705	DEL399740	TGATGTTA	T	.	PASS	END=14384712;ChrB=ch09;StartB=17459095;EndB=17459095;Parent=SYN281;VarType=ShV;DupType=.
ch09	14384725	SNP399741	A	C	.	PASS	END=14384725;ChrB=ch09;StartB=17459108;EndB=17459108;Parent=SYN281;VarType=ShV;DupType=.
ch09	14384759	SNP399742	C	T	.	PASS	END=14384759;ChrB=ch09;StartB=17459142;EndB=17459142;Parent=SYN281;VarType=ShV;DupType=.
ch09	14384762	SNP399743	G	A	.	PASS	END=14384762;ChrB=ch09;StartB=17459145;EndB=17459145;Parent=SYN281;VarType=ShV;DupType=.
ch09	14384769	SNP399744	A	G	.	PASS	END=14384769;ChrB=ch09;StartB=17459152;EndB=17459152;Parent=SYN281;VarType=ShV;DupType=.
ch09	14384864	SNP399745	T	G	.	PASS	END=14384864;ChrB=ch09;StartB=17459247;EndB=17459247;Parent=SYN281;VarType=ShV;DupType=.
ch09	14384872	DEL399746	TA	T	.	PASS	END=14384873;ChrB=ch09;StartB=17459255;EndB=17459255;Parent=SYN281;VarType=ShV;DupType=.
ch09	14384875	SNP399747	T	A	.	PASS	END=14384875;ChrB=ch09;StartB=17459257;EndB=17459257;Parent=SYN281;VarType=ShV;DupType=.
ch09	14384878	SNP399748	A	T	.	PASS	END=14384878;ChrB=ch09;StartB=17459260;EndB=17459260;Parent=SYN281;VarType=ShV;DupType=.
ch09	14384894	SNP399749	C	A	.	PASS	END=14384894;ChrB=ch09;StartB=17459276;EndB=17459276;Parent=SYN281;VarType=ShV;DupType=.
ch09	14384916	SNP399750	A	G	.	PASS	END=14384916;ChrB=ch09;StartB=17459298;EndB=17459298;Parent=SYN281;VarType=ShV;DupType=.
ch09	14384932	SNP399751	T	C	.	PASS	END=14384932;ChrB=ch09;StartB=17459314;EndB=17459314;Parent=SYN281;VarType=ShV;DupType=.
ch09	14384935	DEL399752	TG	T	.	PASS	END=14384936;ChrB=ch09;StartB=17459317;EndB=17459317;Parent=SYN281;VarType=ShV;DupType=.
ch09	14384945	SNP399753	T	G	.	PASS	END=14384945;ChrB=ch09;StartB=17459326;EndB=17459326;Parent=SYN281;VarType=ShV;DupType=.
ch09	14384962	SNP399754	A	T	.	PASS	END=14384962;ChrB=ch09;StartB=17459343;EndB=17459343;Parent=SYN281;VarType=ShV;DupType=.
ch09	14384964	SNP399755	C	T	.	PASS	END=14384964;ChrB=ch09;StartB=17459345;EndB=17459345;Parent=SYN281;VarType=ShV;DupType=.
ch09	14384970	SNP399756	A	C	.	PASS	END=14384970;ChrB=ch09;StartB=17459351;EndB=17459351;Parent=SYN281;VarType=ShV;DupType=.
ch09	14385022	INS399757	T	TGTTAATAC	.	PASS	END=14385022;ChrB=ch09;StartB=17459403;EndB=17459411;Parent=SYN281;VarType=ShV;DupType=.
ch09	14385075	SNP399758	C	T	.	PASS	END=14385075;ChrB=ch09;StartB=17459464;EndB=17459464;Parent=SYN281;VarType=ShV;DupType=.
ch09	14385103	SNP399759	T	G	.	PASS	END=14385103;ChrB=ch09;StartB=17459492;EndB=17459492;Parent=SYN281;VarType=ShV;DupType=.
ch09	14385112	DEL399760	AT	A	.	PASS	END=14385113;ChrB=ch09;StartB=17459501;EndB=17459501;Parent=SYN281;VarType=ShV;DupType=.
ch09	14385117	SNP399761	C	A	.	PASS	END=14385117;ChrB=ch09;StartB=17459505;EndB=17459505;Parent=SYN281;VarType=ShV;DupType=.
ch09	14385167	INS399762	T	TTA	.	PASS	END=14385167;ChrB=ch09;StartB=17459555;EndB=17459557;Parent=SYN281;VarType=ShV;DupType=.
ch09	14385170	SNP399763	C	A	.	PASS	END=14385170;ChrB=ch09;StartB=17459560;EndB=17459560;Parent=SYN281;VarType=ShV;DupType=.
ch09	14385202	SNP399764	C	A	.	PASS	END=14385202;ChrB=ch09;StartB=17459592;EndB=17459592;Parent=SYN281;VarType=ShV;DupType=.
ch09	14385247	SNP399765	C	T	.	PASS	END=14385247;ChrB=ch09;StartB=17459637;EndB=17459637;Parent=SYN281;VarType=ShV;DupType=.
ch09	14385259	SNP399766	T	C	.	PASS	END=14385259;ChrB=ch09;StartB=17459649;EndB=17459649;Parent=SYN281;VarType=ShV;DupType=.
ch09	14385274	INS399767	C	CA	.	PASS	END=14385274;ChrB=ch09;StartB=17459664;EndB=17459665;Parent=SYN281;VarType=ShV;DupType=.
ch09	14385279	SNP399768	T	G	.	PASS	END=14385279;ChrB=ch09;StartB=17459670;EndB=17459670;Parent=SYN281;VarType=ShV;DupType=.
ch09	14385362	SNP399769	A	G	.	PASS	END=14385362;ChrB=ch09;StartB=17459753;EndB=17459753;Parent=SYN281;VarType=ShV;DupType=.
ch09	14385369	SNP399770	A	G	.	PASS	END=14385369;ChrB=ch09;StartB=17459760;EndB=17459760;Parent=SYN281;VarType=ShV;DupType=.
ch09	14385375	SNP399771	A	G	.	PASS	END=14385375;ChrB=ch09;StartB=17459766;EndB=17459766;Parent=SYN281;VarType=ShV;DupType=.
ch09	14385435	SNP399772	G	A	.	PASS	END=14385435;ChrB=ch09;StartB=17459826;EndB=17459826;Parent=SYN281;VarType=ShV;DupType=.
ch09	14385437	INS399773	G	GA	.	PASS	END=14385437;ChrB=ch09;StartB=17459828;EndB=17459829;Parent=SYN281;VarType=ShV;DupType=.
ch09	14385444	SNP399774	G	A	.	PASS	END=14385444;ChrB=ch09;StartB=17459836;EndB=17459836;Parent=SYN281;VarType=ShV;DupType=.
ch09	14385473	SNP399775	C	T	.	PASS	END=14385473;ChrB=ch09;StartB=17459865;EndB=17459865;Parent=SYN281;VarType=ShV;DupType=.
ch09	14385489	SNP399776	T	C	.	PASS	END=14385489;ChrB=ch09;StartB=17459881;EndB=17459881;Parent=SYN281;VarType=ShV;DupType=.
ch09	14385496	SNP399777	T	C	.	PASS	END=14385496;ChrB=ch09;StartB=17459888;EndB=17459888;Parent=SYN281;VarType=ShV;DupType=.
ch09	14385504	SNP399778	G	C	.	PASS	END=14385504;ChrB=ch09;StartB=17459896;EndB=17459896;Parent=SYN281;VarType=ShV;DupType=.
ch09	14385511	SNP399779	G	C	.	PASS	END=14385511;ChrB=ch09;StartB=17459903;EndB=17459903;Parent=SYN281;VarType=ShV;DupType=.
ch09	14385515	SNP399780	G	T	.	PASS	END=14385515;ChrB=ch09;StartB=17459907;EndB=17459907;Parent=SYN281;VarType=ShV;DupType=.
ch09	14385573	SNP399781	T	A	.	PASS	END=14385573;ChrB=ch09;StartB=17459965;EndB=17459965;Parent=SYN281;VarType=ShV;DupType=.
ch09	14385610	SNP399782	G	T	.	PASS	END=14385610;ChrB=ch09;StartB=17460002;EndB=17460002;Parent=SYN281;VarType=ShV;DupType=.
ch09	14385636	SNP399783	G	A	.	PASS	END=14385636;ChrB=ch09;StartB=17460028;EndB=17460028;Parent=SYN281;VarType=ShV;DupType=.
ch09	14385638	SNP399784	G	A	.	PASS	END=14385638;ChrB=ch09;StartB=17460030;EndB=17460030;Parent=SYN281;VarType=ShV;DupType=.
ch09	14385640	SNP399785	C	T	.	PASS	END=14385640;ChrB=ch09;StartB=17460032;EndB=17460032;Parent=SYN281;VarType=ShV;DupType=.
ch09	14385652	SNP399786	A	T	.	PASS	END=14385652;ChrB=ch09;StartB=17460044;EndB=17460044;Parent=SYN281;VarType=ShV;DupType=.
ch09	14385726	SNP399787	G	A	.	PASS	END=14385726;ChrB=ch09;StartB=17460118;EndB=17460118;Parent=SYN281;VarType=ShV;DupType=.
ch09	14385735	SNP399788	C	T	.	PASS	END=14385735;ChrB=ch09;StartB=17460127;EndB=17460127;Parent=SYN281;VarType=ShV;DupType=.
ch09	14385748	SNP399789	T	C	.	PASS	END=14385748;ChrB=ch09;StartB=17460140;EndB=17460140;Parent=SYN281;VarType=ShV;DupType=.
ch09	14385749	SNP399790	G	T	.	PASS	END=14385749;ChrB=ch09;StartB=17460141;EndB=17460141;Parent=SYN281;VarType=ShV;DupType=.
ch09	14385755	SNP399791	C	A	.	PASS	END=14385755;ChrB=ch09;StartB=17460147;EndB=17460147;Parent=SYN281;VarType=ShV;DupType=.
ch09	14385767	SNP399792	G	A	.	PASS	END=14385767;ChrB=ch09;StartB=17460159;EndB=17460159;Parent=SYN281;VarType=ShV;DupType=.
ch09	14385770	SNP399793	C	A	.	PASS	END=14385770;ChrB=ch09;StartB=17460162;EndB=17460162;Parent=SYN281;VarType=ShV;DupType=.
ch09	14385783	SNP399794	G	A	.	PASS	END=14385783;ChrB=ch09;StartB=17460175;EndB=17460175;Parent=SYN281;VarType=ShV;DupType=.
ch09	14385787	SNP399795	A	G	.	PASS	END=14385787;ChrB=ch09;StartB=17460179;EndB=17460179;Parent=SYN281;VarType=ShV;DupType=.
ch09	14385836	SNP399796	G	A	.	PASS	END=14385836;ChrB=ch09;StartB=17460228;EndB=17460228;Parent=SYN281;VarType=ShV;DupType=.
ch09	14385837	SNP399797	T	C	.	PASS	END=14385837;ChrB=ch09;StartB=17460229;EndB=17460229;Parent=SYN281;VarType=ShV;DupType=.
ch09	14385843	SNP399798	G	A	.	PASS	END=14385843;ChrB=ch09;StartB=17460235;EndB=17460235;Parent=SYN281;VarType=ShV;DupType=.
ch09	14385848	SNP399799	G	T	.	PASS	END=14385848;ChrB=ch09;StartB=17460240;EndB=17460240;Parent=SYN281;VarType=ShV;DupType=.
ch09	14385864	SNP399800	C	G	.	PASS	END=14385864;ChrB=ch09;StartB=17460256;EndB=17460256;Parent=SYN281;VarType=ShV;DupType=.
ch09	14385866	SNP399801	T	A	.	PASS	END=14385866;ChrB=ch09;StartB=17460258;EndB=17460258;Parent=SYN281;VarType=ShV;DupType=.
ch09	14385891	SNP399802	T	G	.	PASS	END=14385891;ChrB=ch09;StartB=17460283;EndB=17460283;Parent=SYN281;VarType=ShV;DupType=.
ch09	14385929	SNP399803	T	C	.	PASS	END=14385929;ChrB=ch09;StartB=17460321;EndB=17460321;Parent=SYN281;VarType=ShV;DupType=.
ch09	14385932	SNP399804	C	A	.	PASS	END=14385932;ChrB=ch09;StartB=17460324;EndB=17460324;Parent=SYN281;VarType=ShV;DupType=.
ch09	14385936	SNP399805	G	A	.	PASS	END=14385936;ChrB=ch09;StartB=17460328;EndB=17460328;Parent=SYN281;VarType=ShV;DupType=.
ch09	14385939	SNP399806	A	C	.	PASS	END=14385939;ChrB=ch09;StartB=17460331;EndB=17460331;Parent=SYN281;VarType=ShV;DupType=.
ch09	14385940	SNP399807	C	G	.	PASS	END=14385940;ChrB=ch09;StartB=17460332;EndB=17460332;Parent=SYN281;VarType=ShV;DupType=.
ch09	14385949	SNP399808	G	A	.	PASS	END=14385949;ChrB=ch09;StartB=17460341;EndB=17460341;Parent=SYN281;VarType=ShV;DupType=.
ch09	14385954	SNP399809	C	A	.	PASS	END=14385954;ChrB=ch09;StartB=17460346;EndB=17460346;Parent=SYN281;VarType=ShV;DupType=.
ch09	14386014	SNP399810	G	A	.	PASS	END=14386014;ChrB=ch09;StartB=17460406;EndB=17460406;Parent=SYN281;VarType=ShV;DupType=.
ch09	14386053	SNP399811	A	G	.	PASS	END=14386053;ChrB=ch09;StartB=17460445;EndB=17460445;Parent=SYN281;VarType=ShV;DupType=.
ch09	14386064	SNP399812	C	G	.	PASS	END=14386064;ChrB=ch09;StartB=17460456;EndB=17460456;Parent=SYN281;VarType=ShV;DupType=.
ch09	14386079	SNP399813	T	C	.	PASS	END=14386079;ChrB=ch09;StartB=17460471;EndB=17460471;Parent=SYN281;VarType=ShV;DupType=.
ch09	14386084	SNP399814	T	C	.	PASS	END=14386084;ChrB=ch09;StartB=17460476;EndB=17460476;Parent=SYN281;VarType=ShV;DupType=.
ch09	14386142	SNP399815	T	C	.	PASS	END=14386142;ChrB=ch09;StartB=17460534;EndB=17460534;Parent=SYN281;VarType=ShV;DupType=.
ch09	14386162	SNP399816	A	G	.	PASS	END=14386162;ChrB=ch09;StartB=17460554;EndB=17460554;Parent=SYN281;VarType=ShV;DupType=.
ch09	14386178	SNP399817	C	A	.	PASS	END=14386178;ChrB=ch09;StartB=17460570;EndB=17460570;Parent=SYN281;VarType=ShV;DupType=.
ch09	14386188	SNP399818	C	A	.	PASS	END=14386188;ChrB=ch09;StartB=17460580;EndB=17460580;Parent=SYN281;VarType=ShV;DupType=.
ch09	14386212	SNP399819	G	T	.	PASS	END=14386212;ChrB=ch09;StartB=17460604;EndB=17460604;Parent=SYN281;VarType=ShV;DupType=.
ch09	14386228	SNP399820	A	T	.	PASS	END=14386228;ChrB=ch09;StartB=17460620;EndB=17460620;Parent=SYN281;VarType=ShV;DupType=.
ch09	14386258	SNP399821	A	T	.	PASS	END=14386258;ChrB=ch09;StartB=17460650;EndB=17460650;Parent=SYN281;VarType=ShV;DupType=.
ch09	14386277	SNP399822	A	C	.	PASS	END=14386277;ChrB=ch09;StartB=17460669;EndB=17460669;Parent=SYN281;VarType=ShV;DupType=.
ch09	14386279	SNP399823	T	G	.	PASS	END=14386279;ChrB=ch09;StartB=17460671;EndB=17460671;Parent=SYN281;VarType=ShV;DupType=.
ch09	14386378	INS399824	A	AAAG	.	PASS	END=14386378;ChrB=ch09;StartB=17460770;EndB=17460773;Parent=SYN281;VarType=ShV;DupType=.
ch09	14386450	SNP399825	T	G	.	PASS	END=14386450;ChrB=ch09;StartB=17460845;EndB=17460845;Parent=SYN281;VarType=ShV;DupType=.
ch09	14386486	SNP399826	G	T	.	PASS	END=14386486;ChrB=ch09;StartB=17460881;EndB=17460881;Parent=SYN281;VarType=ShV;DupType=.
ch09	14386526	SNP399827	G	T	.	PASS	END=14386526;ChrB=ch09;StartB=17460921;EndB=17460921;Parent=SYN281;VarType=ShV;DupType=.
ch09	14386544	SNP399828	T	C	.	PASS	END=14386544;ChrB=ch09;StartB=17460939;EndB=17460939;Parent=SYN281;VarType=ShV;DupType=.
ch09	14386558	SNP399829	T	C	.	PASS	END=14386558;ChrB=ch09;StartB=17460953;EndB=17460953;Parent=SYN281;VarType=ShV;DupType=.
ch09	14386595	SNP399830	C	G	.	PASS	END=14386595;ChrB=ch09;StartB=17460990;EndB=17460990;Parent=SYN281;VarType=ShV;DupType=.
ch09	14386604	SNP399831	T	C	.	PASS	END=14386604;ChrB=ch09;StartB=17460999;EndB=17460999;Parent=SYN281;VarType=ShV;DupType=.
ch09	14386664	SNP399832	G	A	.	PASS	END=14386664;ChrB=ch09;StartB=17461059;EndB=17461059;Parent=SYN281;VarType=ShV;DupType=.
ch09	14386730	SNP399833	T	A	.	PASS	END=14386730;ChrB=ch09;StartB=17461125;EndB=17461125;Parent=SYN281;VarType=ShV;DupType=.
ch09	14386756	SNP399834	G	A	.	PASS	END=14386756;ChrB=ch09;StartB=17461151;EndB=17461151;Parent=SYN281;VarType=ShV;DupType=.
ch09	14386892	SNP399835	T	C	.	PASS	END=14386892;ChrB=ch09;StartB=17461287;EndB=17461287;Parent=SYN281;VarType=ShV;DupType=.
ch09	14386963	SNP399836	A	G	.	PASS	END=14386963;ChrB=ch09;StartB=17461358;EndB=17461358;Parent=SYN281;VarType=ShV;DupType=.
ch09	14386985	SNP399837	T	A	.	PASS	END=14386985;ChrB=ch09;StartB=17461380;EndB=17461380;Parent=SYN281;VarType=ShV;DupType=.
ch09	14386986	SNP399838	T	G	.	PASS	END=14386986;ChrB=ch09;StartB=17461381;EndB=17461381;Parent=SYN281;VarType=ShV;DupType=.
ch09	14387009	SNP399839	C	T	.	PASS	END=14387009;ChrB=ch09;StartB=17461404;EndB=17461404;Parent=SYN281;VarType=ShV;DupType=.
ch09	14387043	SNP399840	A	G	.	PASS	END=14387043;ChrB=ch09;StartB=17461438;EndB=17461438;Parent=SYN281;VarType=ShV;DupType=.
ch09	14387064	SNP399841	A	G	.	PASS	END=14387064;ChrB=ch09;StartB=17461459;EndB=17461459;Parent=SYN281;VarType=ShV;DupType=.
ch09	14387082	SNP399842	T	A	.	PASS	END=14387082;ChrB=ch09;StartB=17461477;EndB=17461477;Parent=SYN281;VarType=ShV;DupType=.
ch09	14387137	SNP399843	C	T	.	PASS	END=14387137;ChrB=ch09;StartB=17461532;EndB=17461532;Parent=SYN281;VarType=ShV;DupType=.
ch09	14387144	SNP399844	C	T	.	PASS	END=14387144;ChrB=ch09;StartB=17461539;EndB=17461539;Parent=SYN281;VarType=ShV;DupType=.
ch09	14387157	SNP399845	T	A	.	PASS	END=14387157;ChrB=ch09;StartB=17461552;EndB=17461552;Parent=SYN281;VarType=ShV;DupType=.
ch09	14387242	DEL399846	CT	C	.	PASS	END=14387243;ChrB=ch09;StartB=17461637;EndB=17461637;Parent=SYN281;VarType=ShV;DupType=.
ch09	14387253	SNP399847	T	A	.	PASS	END=14387253;ChrB=ch09;StartB=17461647;EndB=17461647;Parent=SYN281;VarType=ShV;DupType=.
ch09	14387306	SNP399848	G	T	.	PASS	END=14387306;ChrB=ch09;StartB=17461700;EndB=17461700;Parent=SYN281;VarType=ShV;DupType=.
ch09	14387342	SNP399849	G	T	.	PASS	END=14387342;ChrB=ch09;StartB=17461736;EndB=17461736;Parent=SYN281;VarType=ShV;DupType=.
ch09	14387353	SNP399850	C	A	.	PASS	END=14387353;ChrB=ch09;StartB=17461747;EndB=17461747;Parent=SYN281;VarType=ShV;DupType=.
ch09	14387369	SNP399851	T	C	.	PASS	END=14387369;ChrB=ch09;StartB=17461763;EndB=17461763;Parent=SYN281;VarType=ShV;DupType=.
ch09	14387376	SNP399852	T	C	.	PASS	END=14387376;ChrB=ch09;StartB=17461770;EndB=17461770;Parent=SYN281;VarType=ShV;DupType=.
ch09	14387444	SNP399853	C	A	.	PASS	END=14387444;ChrB=ch09;StartB=17461838;EndB=17461838;Parent=SYN281;VarType=ShV;DupType=.
ch09	14387506	SNP399854	G	C	.	PASS	END=14387506;ChrB=ch09;StartB=17461900;EndB=17461900;Parent=SYN281;VarType=ShV;DupType=.
ch09	14387508	SNP399855	A	C	.	PASS	END=14387508;ChrB=ch09;StartB=17461902;EndB=17461902;Parent=SYN281;VarType=ShV;DupType=.
ch09	14387556	SNP399856	G	A	.	PASS	END=14387556;ChrB=ch09;StartB=17461950;EndB=17461950;Parent=SYN281;VarType=ShV;DupType=.
ch09	14387596	SNP399857	G	T	.	PASS	END=14387596;ChrB=ch09;StartB=17461990;EndB=17461990;Parent=SYN281;VarType=ShV;DupType=.
ch09	14387600	SNP399858	G	A	.	PASS	END=14387600;ChrB=ch09;StartB=17461994;EndB=17461994;Parent=SYN281;VarType=ShV;DupType=.
ch09	14387601	SNP399859	G	A	.	PASS	END=14387601;ChrB=ch09;StartB=17461995;EndB=17461995;Parent=SYN281;VarType=ShV;DupType=.
ch09	14387626	SNP399860	T	C	.	PASS	END=14387626;ChrB=ch09;StartB=17462020;EndB=17462020;Parent=SYN281;VarType=ShV;DupType=.
ch09	14387630	SNP399861	A	G	.	PASS	END=14387630;ChrB=ch09;StartB=17462024;EndB=17462024;Parent=SYN281;VarType=ShV;DupType=.
ch09	14387639	SNP399862	C	T	.	PASS	END=14387639;ChrB=ch09;StartB=17462033;EndB=17462033;Parent=SYN281;VarType=ShV;DupType=.
ch09	14387708	SNP399863	T	C	.	PASS	END=14387708;ChrB=ch09;StartB=17462102;EndB=17462102;Parent=SYN281;VarType=ShV;DupType=.
ch09	14387709	SNP399864	G	T	.	PASS	END=14387709;ChrB=ch09;StartB=17462103;EndB=17462103;Parent=SYN281;VarType=ShV;DupType=.
ch09	14387726	SNP399865	T	C	.	PASS	END=14387726;ChrB=ch09;StartB=17462120;EndB=17462120;Parent=SYN281;VarType=ShV;DupType=.
ch09	14387777	SNP399866	G	A	.	PASS	END=14387777;ChrB=ch09;StartB=17462171;EndB=17462171;Parent=SYN281;VarType=ShV;DupType=.
ch09	14387818	SNP399867	T	C	.	PASS	END=14387818;ChrB=ch09;StartB=17462212;EndB=17462212;Parent=SYN281;VarType=ShV;DupType=.
ch09	14387873	SNP399868	T	C	.	PASS	END=14387873;ChrB=ch09;StartB=17462267;EndB=17462267;Parent=SYN281;VarType=ShV;DupType=.
ch09	14387921	SNP399869	A	C	.	PASS	END=14387921;ChrB=ch09;StartB=17462315;EndB=17462315;Parent=SYN281;VarType=ShV;DupType=.
ch09	14387926	SNP399870	C	A	.	PASS	END=14387926;ChrB=ch09;StartB=17462320;EndB=17462320;Parent=SYN281;VarType=ShV;DupType=.
ch09	14387946	SNP399871	T	G	.	PASS	END=14387946;ChrB=ch09;StartB=17462340;EndB=17462340;Parent=SYN281;VarType=ShV;DupType=.
ch09	14387977	SNP399872	C	T	.	PASS	END=14387977;ChrB=ch09;StartB=17462371;EndB=17462371;Parent=SYN281;VarType=ShV;DupType=.
ch09	14387984	SNP399873	C	G	.	PASS	END=14387984;ChrB=ch09;StartB=17462378;EndB=17462378;Parent=SYN281;VarType=ShV;DupType=.
ch09	14388031	SNP399874	A	T	.	PASS	END=14388031;ChrB=ch09;StartB=17462425;EndB=17462425;Parent=SYN281;VarType=ShV;DupType=.
ch09	14388033	SNP399875	A	C	.	PASS	END=14388033;ChrB=ch09;StartB=17462427;EndB=17462427;Parent=SYN281;VarType=ShV;DupType=.
ch09	14388065	SNP399876	T	C	.	PASS	END=14388065;ChrB=ch09;StartB=17462459;EndB=17462459;Parent=SYN281;VarType=ShV;DupType=.
ch09	14388067	SNP399877	G	C	.	PASS	END=14388067;ChrB=ch09;StartB=17462461;EndB=17462461;Parent=SYN281;VarType=ShV;DupType=.
ch09	14388123	SNP399878	T	C	.	PASS	END=14388123;ChrB=ch09;StartB=17462517;EndB=17462517;Parent=SYN281;VarType=ShV;DupType=.
ch09	14388133	SNP399879	T	C	.	PASS	END=14388133;ChrB=ch09;StartB=17462527;EndB=17462527;Parent=SYN281;VarType=ShV;DupType=.
ch09	14388143	SNP399880	C	G	.	PASS	END=14388143;ChrB=ch09;StartB=17462537;EndB=17462537;Parent=SYN281;VarType=ShV;DupType=.
ch09	14388174	SNP399881	C	G	.	PASS	END=14388174;ChrB=ch09;StartB=17462568;EndB=17462568;Parent=SYN281;VarType=ShV;DupType=.
ch09	14388213	SNP399882	A	C	.	PASS	END=14388213;ChrB=ch09;StartB=17462607;EndB=17462607;Parent=SYN281;VarType=ShV;DupType=.
ch09	14388235	SNP399883	T	G	.	PASS	END=14388235;ChrB=ch09;StartB=17462629;EndB=17462629;Parent=SYN281;VarType=ShV;DupType=.
ch09	14388258	SNP399884	T	C	.	PASS	END=14388258;ChrB=ch09;StartB=17462652;EndB=17462652;Parent=SYN281;VarType=ShV;DupType=.
ch09	14388291	SNP399885	A	T	.	PASS	END=14388291;ChrB=ch09;StartB=17462685;EndB=17462685;Parent=SYN281;VarType=ShV;DupType=.
ch09	14388319	SNP399886	T	C	.	PASS	END=14388319;ChrB=ch09;StartB=17462713;EndB=17462713;Parent=SYN281;VarType=ShV;DupType=.
ch09	14388364	HDR999	N	<HDR>	.	PASS	END=14389579;ChrB=ch09;StartB=17462758;EndB=17464083;Parent=SYN281;VarType=ShV;DupType=.
ch09	14389580	SYNAL1189	N	<SYNAL>	.	PASS	END=14396421;ChrB=ch09;StartB=17464084;EndB=17470918;Parent=SYN281;VarType=.;DupType=.
ch09	14389617	SNP399887	G	C	.	PASS	END=14389617;ChrB=ch09;StartB=17464121;EndB=17464121;Parent=SYN281;VarType=ShV;DupType=.
ch09	14389642	SNP399888	T	A	.	PASS	END=14389642;ChrB=ch09;StartB=17464146;EndB=17464146;Parent=SYN281;VarType=ShV;DupType=.
ch09	14389644	DEL399889	TA	T	.	PASS	END=14389645;ChrB=ch09;StartB=17464148;EndB=17464148;Parent=SYN281;VarType=ShV;DupType=.
ch09	14389651	SNP399890	T	G	.	PASS	END=14389651;ChrB=ch09;StartB=17464154;EndB=17464154;Parent=SYN281;VarType=ShV;DupType=.
ch09	14389656	SNP399891	A	G	.	PASS	END=14389656;ChrB=ch09;StartB=17464159;EndB=17464159;Parent=SYN281;VarType=ShV;DupType=.
ch09	14389729	INS399892	A	AAT	.	PASS	END=14389729;ChrB=ch09;StartB=17464232;EndB=17464234;Parent=SYN281;VarType=ShV;DupType=.
ch09	14389793	SNP399893	A	G	.	PASS	END=14389793;ChrB=ch09;StartB=17464298;EndB=17464298;Parent=SYN281;VarType=ShV;DupType=.
ch09	14389817	SNP399894	C	T	.	PASS	END=14389817;ChrB=ch09;StartB=17464322;EndB=17464322;Parent=SYN281;VarType=ShV;DupType=.
ch09	14389832	SNP399895	A	T	.	PASS	END=14389832;ChrB=ch09;StartB=17464337;EndB=17464337;Parent=SYN281;VarType=ShV;DupType=.
ch09	14389836	SNP399896	A	G	.	PASS	END=14389836;ChrB=ch09;StartB=17464341;EndB=17464341;Parent=SYN281;VarType=ShV;DupType=.
ch09	14389863	SNP399897	G	C	.	PASS	END=14389863;ChrB=ch09;StartB=17464368;EndB=17464368;Parent=SYN281;VarType=ShV;DupType=.
ch09	14389909	DEL399898	TA	T	.	PASS	END=14389910;ChrB=ch09;StartB=17464414;EndB=17464414;Parent=SYN281;VarType=ShV;DupType=.
ch09	14389912	SNP399899	T	A	.	PASS	END=14389912;ChrB=ch09;StartB=17464416;EndB=17464416;Parent=SYN281;VarType=ShV;DupType=.
ch09	14389957	SNP399900	T	A	.	PASS	END=14389957;ChrB=ch09;StartB=17464461;EndB=17464461;Parent=SYN281;VarType=ShV;DupType=.
ch09	14389964	SNP399901	G	A	.	PASS	END=14389964;ChrB=ch09;StartB=17464468;EndB=17464468;Parent=SYN281;VarType=ShV;DupType=.
ch09	14389988	SNP399902	C	G	.	PASS	END=14389988;ChrB=ch09;StartB=17464492;EndB=17464492;Parent=SYN281;VarType=ShV;DupType=.
ch09	14390019	SNP399903	T	A	.	PASS	END=14390019;ChrB=ch09;StartB=17464523;EndB=17464523;Parent=SYN281;VarType=ShV;DupType=.
ch09	14390056	SNP399904	A	T	.	PASS	END=14390056;ChrB=ch09;StartB=17464560;EndB=17464560;Parent=SYN281;VarType=ShV;DupType=.
ch09	14390067	SNP399905	G	A	.	PASS	END=14390067;ChrB=ch09;StartB=17464571;EndB=17464571;Parent=SYN281;VarType=ShV;DupType=.
ch09	14390083	SNP399906	A	G	.	PASS	END=14390083;ChrB=ch09;StartB=17464587;EndB=17464587;Parent=SYN281;VarType=ShV;DupType=.
ch09	14390109	SNP399907	G	T	.	PASS	END=14390109;ChrB=ch09;StartB=17464613;EndB=17464613;Parent=SYN281;VarType=ShV;DupType=.
ch09	14390151	SNP399908	T	A	.	PASS	END=14390151;ChrB=ch09;StartB=17464655;EndB=17464655;Parent=SYN281;VarType=ShV;DupType=.
ch09	14390156	SNP399909	A	C	.	PASS	END=14390156;ChrB=ch09;StartB=17464660;EndB=17464660;Parent=SYN281;VarType=ShV;DupType=.
ch09	14390160	SNP399910	G	T	.	PASS	END=14390160;ChrB=ch09;StartB=17464664;EndB=17464664;Parent=SYN281;VarType=ShV;DupType=.
ch09	14390162	SNP399911	G	T	.	PASS	END=14390162;ChrB=ch09;StartB=17464666;EndB=17464666;Parent=SYN281;VarType=ShV;DupType=.
ch09	14390187	SNP399912	A	G	.	PASS	END=14390187;ChrB=ch09;StartB=17464691;EndB=17464691;Parent=SYN281;VarType=ShV;DupType=.
ch09	14390193	SNP399913	C	T	.	PASS	END=14390193;ChrB=ch09;StartB=17464697;EndB=17464697;Parent=SYN281;VarType=ShV;DupType=.
ch09	14390212	SNP399914	C	T	.	PASS	END=14390212;ChrB=ch09;StartB=17464716;EndB=17464716;Parent=SYN281;VarType=ShV;DupType=.
ch09	14390219	SNP399915	A	T	.	PASS	END=14390219;ChrB=ch09;StartB=17464723;EndB=17464723;Parent=SYN281;VarType=ShV;DupType=.
ch09	14390250	SNP399916	T	C	.	PASS	END=14390250;ChrB=ch09;StartB=17464754;EndB=17464754;Parent=SYN281;VarType=ShV;DupType=.
ch09	14390261	SNP399917	A	T	.	PASS	END=14390261;ChrB=ch09;StartB=17464765;EndB=17464765;Parent=SYN281;VarType=ShV;DupType=.
ch09	14390268	SNP399918	C	T	.	PASS	END=14390268;ChrB=ch09;StartB=17464772;EndB=17464772;Parent=SYN281;VarType=ShV;DupType=.
ch09	14390279	SNP399919	A	G	.	PASS	END=14390279;ChrB=ch09;StartB=17464783;EndB=17464783;Parent=SYN281;VarType=ShV;DupType=.
ch09	14390296	SNP399920	T	G	.	PASS	END=14390296;ChrB=ch09;StartB=17464800;EndB=17464800;Parent=SYN281;VarType=ShV;DupType=.
ch09	14390298	SNP399921	C	A	.	PASS	END=14390298;ChrB=ch09;StartB=17464802;EndB=17464802;Parent=SYN281;VarType=ShV;DupType=.
ch09	14390299	SNP399922	A	G	.	PASS	END=14390299;ChrB=ch09;StartB=17464803;EndB=17464803;Parent=SYN281;VarType=ShV;DupType=.
ch09	14390301	SNP399923	A	G	.	PASS	END=14390301;ChrB=ch09;StartB=17464805;EndB=17464805;Parent=SYN281;VarType=ShV;DupType=.
ch09	14390328	SNP399924	A	T	.	PASS	END=14390328;ChrB=ch09;StartB=17464832;EndB=17464832;Parent=SYN281;VarType=ShV;DupType=.
ch09	14390336	SNP399925	G	T	.	PASS	END=14390336;ChrB=ch09;StartB=17464840;EndB=17464840;Parent=SYN281;VarType=ShV;DupType=.
ch09	14390351	DEL399926	TG	T	.	PASS	END=14390352;ChrB=ch09;StartB=17464855;EndB=17464855;Parent=SYN281;VarType=ShV;DupType=.
ch09	14390420	SNP399927	A	G	.	PASS	END=14390420;ChrB=ch09;StartB=17464923;EndB=17464923;Parent=SYN281;VarType=ShV;DupType=.
ch09	14390441	SNP399928	A	G	.	PASS	END=14390441;ChrB=ch09;StartB=17464944;EndB=17464944;Parent=SYN281;VarType=ShV;DupType=.
ch09	14390463	SNP399929	G	A	.	PASS	END=14390463;ChrB=ch09;StartB=17464966;EndB=17464966;Parent=SYN281;VarType=ShV;DupType=.
ch09	14390518	SNP399930	A	G	.	PASS	END=14390518;ChrB=ch09;StartB=17465021;EndB=17465021;Parent=SYN281;VarType=ShV;DupType=.
ch09	14390538	SNP399931	T	C	.	PASS	END=14390538;ChrB=ch09;StartB=17465041;EndB=17465041;Parent=SYN281;VarType=ShV;DupType=.
ch09	14390577	SNP399932	T	C	.	PASS	END=14390577;ChrB=ch09;StartB=17465080;EndB=17465080;Parent=SYN281;VarType=ShV;DupType=.
ch09	14390579	SNP399933	A	T	.	PASS	END=14390579;ChrB=ch09;StartB=17465082;EndB=17465082;Parent=SYN281;VarType=ShV;DupType=.
ch09	14390598	SNP399934	G	A	.	PASS	END=14390598;ChrB=ch09;StartB=17465101;EndB=17465101;Parent=SYN281;VarType=ShV;DupType=.
ch09	14390639	SNP399935	A	C	.	PASS	END=14390639;ChrB=ch09;StartB=17465142;EndB=17465142;Parent=SYN281;VarType=ShV;DupType=.
ch09	14390666	SNP399936	C	T	.	PASS	END=14390666;ChrB=ch09;StartB=17465169;EndB=17465169;Parent=SYN281;VarType=ShV;DupType=.
ch09	14390703	SNP399937	C	T	.	PASS	END=14390703;ChrB=ch09;StartB=17465206;EndB=17465206;Parent=SYN281;VarType=ShV;DupType=.
ch09	14390716	SNP399938	T	A	.	PASS	END=14390716;ChrB=ch09;StartB=17465219;EndB=17465219;Parent=SYN281;VarType=ShV;DupType=.
ch09	14390734	SNP399939	T	C	.	PASS	END=14390734;ChrB=ch09;StartB=17465237;EndB=17465237;Parent=SYN281;VarType=ShV;DupType=.
ch09	14390742	INS399940	C	CT	.	PASS	END=14390742;ChrB=ch09;StartB=17465245;EndB=17465246;Parent=SYN281;VarType=ShV;DupType=.
ch09	14390773	SNP399941	T	C	.	PASS	END=14390773;ChrB=ch09;StartB=17465277;EndB=17465277;Parent=SYN281;VarType=ShV;DupType=.
ch09	14390816	SNP399942	C	A	.	PASS	END=14390816;ChrB=ch09;StartB=17465320;EndB=17465320;Parent=SYN281;VarType=ShV;DupType=.
ch09	14390905	SNP399943	A	G	.	PASS	END=14390905;ChrB=ch09;StartB=17465409;EndB=17465409;Parent=SYN281;VarType=ShV;DupType=.
ch09	14390924	SNP399944	A	G	.	PASS	END=14390924;ChrB=ch09;StartB=17465428;EndB=17465428;Parent=SYN281;VarType=ShV;DupType=.
ch09	14390956	SNP399945	A	T	.	PASS	END=14390956;ChrB=ch09;StartB=17465460;EndB=17465460;Parent=SYN281;VarType=ShV;DupType=.
ch09	14390990	SNP399946	C	A	.	PASS	END=14390990;ChrB=ch09;StartB=17465494;EndB=17465494;Parent=SYN281;VarType=ShV;DupType=.
ch09	14391043	SNP399947	C	T	.	PASS	END=14391043;ChrB=ch09;StartB=17465547;EndB=17465547;Parent=SYN281;VarType=ShV;DupType=.
ch09	14391059	SNP399948	G	C	.	PASS	END=14391059;ChrB=ch09;StartB=17465563;EndB=17465563;Parent=SYN281;VarType=ShV;DupType=.
ch09	14391068	SNP399949	A	C	.	PASS	END=14391068;ChrB=ch09;StartB=17465572;EndB=17465572;Parent=SYN281;VarType=ShV;DupType=.
ch09	14391102	DEL399950	TCCAAGC	T	.	PASS	END=14391108;ChrB=ch09;StartB=17465606;EndB=17465606;Parent=SYN281;VarType=ShV;DupType=.
ch09	14391112	SNP399951	C	A	.	PASS	END=14391112;ChrB=ch09;StartB=17465610;EndB=17465610;Parent=SYN281;VarType=ShV;DupType=.
ch09	14391122	SNP399952	C	A	.	PASS	END=14391122;ChrB=ch09;StartB=17465620;EndB=17465620;Parent=SYN281;VarType=ShV;DupType=.
ch09	14391123	SNP399953	G	C	.	PASS	END=14391123;ChrB=ch09;StartB=17465621;EndB=17465621;Parent=SYN281;VarType=ShV;DupType=.
ch09	14391125	SNP399954	A	C	.	PASS	END=14391125;ChrB=ch09;StartB=17465623;EndB=17465623;Parent=SYN281;VarType=ShV;DupType=.
ch09	14391158	SNP399955	G	A	.	PASS	END=14391158;ChrB=ch09;StartB=17465656;EndB=17465656;Parent=SYN281;VarType=ShV;DupType=.
ch09	14391188	SNP399956	T	C	.	PASS	END=14391188;ChrB=ch09;StartB=17465686;EndB=17465686;Parent=SYN281;VarType=ShV;DupType=.
ch09	14391206	SNP399957	T	G	.	PASS	END=14391206;ChrB=ch09;StartB=17465704;EndB=17465704;Parent=SYN281;VarType=ShV;DupType=.
ch09	14391211	SNP399958	G	A	.	PASS	END=14391211;ChrB=ch09;StartB=17465709;EndB=17465709;Parent=SYN281;VarType=ShV;DupType=.
ch09	14391235	SNP399959	A	G	.	PASS	END=14391235;ChrB=ch09;StartB=17465733;EndB=17465733;Parent=SYN281;VarType=ShV;DupType=.
ch09	14391247	SNP399960	T	G	.	PASS	END=14391247;ChrB=ch09;StartB=17465745;EndB=17465745;Parent=SYN281;VarType=ShV;DupType=.
ch09	14391274	INS399961	G	GT	.	PASS	END=14391274;ChrB=ch09;StartB=17465772;EndB=17465773;Parent=SYN281;VarType=ShV;DupType=.
ch09	14391305	SNP399962	A	G	.	PASS	END=14391305;ChrB=ch09;StartB=17465804;EndB=17465804;Parent=SYN281;VarType=ShV;DupType=.
ch09	14391332	SNP399963	C	G	.	PASS	END=14391332;ChrB=ch09;StartB=17465831;EndB=17465831;Parent=SYN281;VarType=ShV;DupType=.
ch09	14391340	SNP399964	C	G	.	PASS	END=14391340;ChrB=ch09;StartB=17465839;EndB=17465839;Parent=SYN281;VarType=ShV;DupType=.
ch09	14391383	SNP399965	A	T	.	PASS	END=14391383;ChrB=ch09;StartB=17465882;EndB=17465882;Parent=SYN281;VarType=ShV;DupType=.
ch09	14391403	SNP399966	C	A	.	PASS	END=14391403;ChrB=ch09;StartB=17465902;EndB=17465902;Parent=SYN281;VarType=ShV;DupType=.
ch09	14391404	SNP399967	A	T	.	PASS	END=14391404;ChrB=ch09;StartB=17465903;EndB=17465903;Parent=SYN281;VarType=ShV;DupType=.
ch09	14391405	SNP399968	A	G	.	PASS	END=14391405;ChrB=ch09;StartB=17465904;EndB=17465904;Parent=SYN281;VarType=ShV;DupType=.
ch09	14391408	SNP399969	T	C	.	PASS	END=14391408;ChrB=ch09;StartB=17465907;EndB=17465907;Parent=SYN281;VarType=ShV;DupType=.
ch09	14391409	SNP399970	G	C	.	PASS	END=14391409;ChrB=ch09;StartB=17465908;EndB=17465908;Parent=SYN281;VarType=ShV;DupType=.
ch09	14391413	SNP399971	T	G	.	PASS	END=14391413;ChrB=ch09;StartB=17465912;EndB=17465912;Parent=SYN281;VarType=ShV;DupType=.
ch09	14391415	SNP399972	A	C	.	PASS	END=14391415;ChrB=ch09;StartB=17465914;EndB=17465914;Parent=SYN281;VarType=ShV;DupType=.
ch09	14391432	SNP399973	G	T	.	PASS	END=14391432;ChrB=ch09;StartB=17465931;EndB=17465931;Parent=SYN281;VarType=ShV;DupType=.
ch09	14391450	SNP399974	C	A	.	PASS	END=14391450;ChrB=ch09;StartB=17465949;EndB=17465949;Parent=SYN281;VarType=ShV;DupType=.
ch09	14391462	SNP399975	G	A	.	PASS	END=14391462;ChrB=ch09;StartB=17465961;EndB=17465961;Parent=SYN281;VarType=ShV;DupType=.
ch09	14391474	SNP399976	C	T	.	PASS	END=14391474;ChrB=ch09;StartB=17465973;EndB=17465973;Parent=SYN281;VarType=ShV;DupType=.
ch09	14391493	SNP399977	G	A	.	PASS	END=14391493;ChrB=ch09;StartB=17465992;EndB=17465992;Parent=SYN281;VarType=ShV;DupType=.
ch09	14391503	SNP399978	C	G	.	PASS	END=14391503;ChrB=ch09;StartB=17466002;EndB=17466002;Parent=SYN281;VarType=ShV;DupType=.
ch09	14391520	SNP399979	C	G	.	PASS	END=14391520;ChrB=ch09;StartB=17466019;EndB=17466019;Parent=SYN281;VarType=ShV;DupType=.
ch09	14391565	SNP399980	G	T	.	PASS	END=14391565;ChrB=ch09;StartB=17466064;EndB=17466064;Parent=SYN281;VarType=ShV;DupType=.
ch09	14391638	SNP399981	C	G	.	PASS	END=14391638;ChrB=ch09;StartB=17466137;EndB=17466137;Parent=SYN281;VarType=ShV;DupType=.
ch09	14391644	SNP399982	A	C	.	PASS	END=14391644;ChrB=ch09;StartB=17466143;EndB=17466143;Parent=SYN281;VarType=ShV;DupType=.
ch09	14391662	SNP399983	G	C	.	PASS	END=14391662;ChrB=ch09;StartB=17466161;EndB=17466161;Parent=SYN281;VarType=ShV;DupType=.
ch09	14391671	SNP399984	A	C	.	PASS	END=14391671;ChrB=ch09;StartB=17466170;EndB=17466170;Parent=SYN281;VarType=ShV;DupType=.
ch09	14391676	SNP399985	G	A	.	PASS	END=14391676;ChrB=ch09;StartB=17466175;EndB=17466175;Parent=SYN281;VarType=ShV;DupType=.
ch09	14391686	SNP399986	A	G	.	PASS	END=14391686;ChrB=ch09;StartB=17466185;EndB=17466185;Parent=SYN281;VarType=ShV;DupType=.
ch09	14391765	SNP399987	T	C	.	PASS	END=14391765;ChrB=ch09;StartB=17466264;EndB=17466264;Parent=SYN281;VarType=ShV;DupType=.
ch09	14391779	SNP399988	T	C	.	PASS	END=14391779;ChrB=ch09;StartB=17466278;EndB=17466278;Parent=SYN281;VarType=ShV;DupType=.
ch09	14391796	SNP399989	G	C	.	PASS	END=14391796;ChrB=ch09;StartB=17466295;EndB=17466295;Parent=SYN281;VarType=ShV;DupType=.
ch09	14391829	SNP399990	A	C	.	PASS	END=14391829;ChrB=ch09;StartB=17466328;EndB=17466328;Parent=SYN281;VarType=ShV;DupType=.
ch09	14391869	SNP399991	C	G	.	PASS	END=14391869;ChrB=ch09;StartB=17466368;EndB=17466368;Parent=SYN281;VarType=ShV;DupType=.
ch09	14391899	SNP399992	G	C	.	PASS	END=14391899;ChrB=ch09;StartB=17466398;EndB=17466398;Parent=SYN281;VarType=ShV;DupType=.
ch09	14391907	SNP399993	G	T	.	PASS	END=14391907;ChrB=ch09;StartB=17466406;EndB=17466406;Parent=SYN281;VarType=ShV;DupType=.
ch09	14391910	SNP399994	G	A	.	PASS	END=14391910;ChrB=ch09;StartB=17466409;EndB=17466409;Parent=SYN281;VarType=ShV;DupType=.
ch09	14391930	SNP399995	T	C	.	PASS	END=14391930;ChrB=ch09;StartB=17466429;EndB=17466429;Parent=SYN281;VarType=ShV;DupType=.
ch09	14391961	SNP399996	A	G	.	PASS	END=14391961;ChrB=ch09;StartB=17466460;EndB=17466460;Parent=SYN281;VarType=ShV;DupType=.
ch09	14391972	SNP399997	G	C	.	PASS	END=14391972;ChrB=ch09;StartB=17466471;EndB=17466471;Parent=SYN281;VarType=ShV;DupType=.
ch09	14392000	SNP399998	A	T	.	PASS	END=14392000;ChrB=ch09;StartB=17466499;EndB=17466499;Parent=SYN281;VarType=ShV;DupType=.
ch09	14392015	SNP399999	T	C	.	PASS	END=14392015;ChrB=ch09;StartB=17466514;EndB=17466514;Parent=SYN281;VarType=ShV;DupType=.
ch09	14392021	SNP400000	T	C	.	PASS	END=14392021;ChrB=ch09;StartB=17466520;EndB=17466520;Parent=SYN281;VarType=ShV;DupType=.
ch09	14392026	DEL400001	AG	A	.	PASS	END=14392027;ChrB=ch09;StartB=17466525;EndB=17466525;Parent=SYN281;VarType=ShV;DupType=.
ch09	14392036	SNP400002	T	G	.	PASS	END=14392036;ChrB=ch09;StartB=17466534;EndB=17466534;Parent=SYN281;VarType=ShV;DupType=.
ch09	14392079	DEL400003	AC	A	.	PASS	END=14392080;ChrB=ch09;StartB=17466577;EndB=17466577;Parent=SYN281;VarType=ShV;DupType=.
ch09	14392085	SNP400004	C	G	.	PASS	END=14392085;ChrB=ch09;StartB=17466582;EndB=17466582;Parent=SYN281;VarType=ShV;DupType=.
ch09	14392102	SNP400005	T	C	.	PASS	END=14392102;ChrB=ch09;StartB=17466599;EndB=17466599;Parent=SYN281;VarType=ShV;DupType=.
ch09	14392119	SNP400006	T	G	.	PASS	END=14392119;ChrB=ch09;StartB=17466616;EndB=17466616;Parent=SYN281;VarType=ShV;DupType=.
ch09	14392166	SNP400007	T	C	.	PASS	END=14392166;ChrB=ch09;StartB=17466663;EndB=17466663;Parent=SYN281;VarType=ShV;DupType=.
ch09	14392207	SNP400008	T	G	.	PASS	END=14392207;ChrB=ch09;StartB=17466704;EndB=17466704;Parent=SYN281;VarType=ShV;DupType=.
ch09	14392225	SNP400009	T	C	.	PASS	END=14392225;ChrB=ch09;StartB=17466722;EndB=17466722;Parent=SYN281;VarType=ShV;DupType=.
ch09	14392298	SNP400010	C	T	.	PASS	END=14392298;ChrB=ch09;StartB=17466795;EndB=17466795;Parent=SYN281;VarType=ShV;DupType=.
ch09	14392345	SNP400011	A	C	.	PASS	END=14392345;ChrB=ch09;StartB=17466842;EndB=17466842;Parent=SYN281;VarType=ShV;DupType=.
ch09	14392358	SNP400012	T	G	.	PASS	END=14392358;ChrB=ch09;StartB=17466855;EndB=17466855;Parent=SYN281;VarType=ShV;DupType=.
ch09	14392372	SNP400013	A	G	.	PASS	END=14392372;ChrB=ch09;StartB=17466869;EndB=17466869;Parent=SYN281;VarType=ShV;DupType=.
ch09	14392419	SNP400014	T	A	.	PASS	END=14392419;ChrB=ch09;StartB=17466916;EndB=17466916;Parent=SYN281;VarType=ShV;DupType=.
ch09	14392448	SNP400015	A	T	.	PASS	END=14392448;ChrB=ch09;StartB=17466945;EndB=17466945;Parent=SYN281;VarType=ShV;DupType=.
ch09	14392457	SNP400016	A	G	.	PASS	END=14392457;ChrB=ch09;StartB=17466954;EndB=17466954;Parent=SYN281;VarType=ShV;DupType=.
ch09	14392505	SNP400017	A	G	.	PASS	END=14392505;ChrB=ch09;StartB=17467002;EndB=17467002;Parent=SYN281;VarType=ShV;DupType=.
ch09	14392514	SNP400018	A	G	.	PASS	END=14392514;ChrB=ch09;StartB=17467011;EndB=17467011;Parent=SYN281;VarType=ShV;DupType=.
ch09	14392536	SNP400019	A	C	.	PASS	END=14392536;ChrB=ch09;StartB=17467033;EndB=17467033;Parent=SYN281;VarType=ShV;DupType=.
ch09	14392588	SNP400020	A	C	.	PASS	END=14392588;ChrB=ch09;StartB=17467085;EndB=17467085;Parent=SYN281;VarType=ShV;DupType=.
ch09	14392595	SNP400021	A	G	.	PASS	END=14392595;ChrB=ch09;StartB=17467092;EndB=17467092;Parent=SYN281;VarType=ShV;DupType=.
ch09	14392606	SNP400022	A	G	.	PASS	END=14392606;ChrB=ch09;StartB=17467103;EndB=17467103;Parent=SYN281;VarType=ShV;DupType=.
ch09	14392616	SNP400023	C	T	.	PASS	END=14392616;ChrB=ch09;StartB=17467113;EndB=17467113;Parent=SYN281;VarType=ShV;DupType=.
ch09	14392696	SNP400024	C	T	.	PASS	END=14392696;ChrB=ch09;StartB=17467193;EndB=17467193;Parent=SYN281;VarType=ShV;DupType=.
ch09	14392714	SNP400025	T	A	.	PASS	END=14392714;ChrB=ch09;StartB=17467211;EndB=17467211;Parent=SYN281;VarType=ShV;DupType=.
ch09	14392721	SNP400026	G	T	.	PASS	END=14392721;ChrB=ch09;StartB=17467218;EndB=17467218;Parent=SYN281;VarType=ShV;DupType=.
ch09	14392768	SNP400027	T	A	.	PASS	END=14392768;ChrB=ch09;StartB=17467265;EndB=17467265;Parent=SYN281;VarType=ShV;DupType=.
ch09	14392816	SNP400028	C	T	.	PASS	END=14392816;ChrB=ch09;StartB=17467313;EndB=17467313;Parent=SYN281;VarType=ShV;DupType=.
ch09	14392905	SNP400029	G	A	.	PASS	END=14392905;ChrB=ch09;StartB=17467402;EndB=17467402;Parent=SYN281;VarType=ShV;DupType=.
ch09	14392906	SNP400030	T	A	.	PASS	END=14392906;ChrB=ch09;StartB=17467403;EndB=17467403;Parent=SYN281;VarType=ShV;DupType=.
ch09	14392913	SNP400031	T	A	.	PASS	END=14392913;ChrB=ch09;StartB=17467410;EndB=17467410;Parent=SYN281;VarType=ShV;DupType=.
ch09	14392943	SNP400032	G	T	.	PASS	END=14392943;ChrB=ch09;StartB=17467440;EndB=17467440;Parent=SYN281;VarType=ShV;DupType=.
ch09	14392949	SNP400033	T	A	.	PASS	END=14392949;ChrB=ch09;StartB=17467446;EndB=17467446;Parent=SYN281;VarType=ShV;DupType=.
ch09	14392970	SNP400034	T	G	.	PASS	END=14392970;ChrB=ch09;StartB=17467467;EndB=17467467;Parent=SYN281;VarType=ShV;DupType=.
ch09	14393013	SNP400035	T	C	.	PASS	END=14393013;ChrB=ch09;StartB=17467510;EndB=17467510;Parent=SYN281;VarType=ShV;DupType=.
ch09	14393014	SNP400036	G	T	.	PASS	END=14393014;ChrB=ch09;StartB=17467511;EndB=17467511;Parent=SYN281;VarType=ShV;DupType=.
ch09	14393020	SNP400037	A	T	.	PASS	END=14393020;ChrB=ch09;StartB=17467517;EndB=17467517;Parent=SYN281;VarType=ShV;DupType=.
ch09	14393032	SNP400038	A	T	.	PASS	END=14393032;ChrB=ch09;StartB=17467529;EndB=17467529;Parent=SYN281;VarType=ShV;DupType=.
ch09	14393052	INS400039	A	ACC	.	PASS	END=14393052;ChrB=ch09;StartB=17467549;EndB=17467551;Parent=SYN281;VarType=ShV;DupType=.
ch09	14393115	SNP400040	T	A	.	PASS	END=14393115;ChrB=ch09;StartB=17467614;EndB=17467614;Parent=SYN281;VarType=ShV;DupType=.
ch09	14393131	SNP400041	T	A	.	PASS	END=14393131;ChrB=ch09;StartB=17467630;EndB=17467630;Parent=SYN281;VarType=ShV;DupType=.
ch09	14393136	SNP400042	T	G	.	PASS	END=14393136;ChrB=ch09;StartB=17467635;EndB=17467635;Parent=SYN281;VarType=ShV;DupType=.
ch09	14393146	SNP400043	G	A	.	PASS	END=14393146;ChrB=ch09;StartB=17467645;EndB=17467645;Parent=SYN281;VarType=ShV;DupType=.
ch09	14393159	SNP400044	A	G	.	PASS	END=14393159;ChrB=ch09;StartB=17467658;EndB=17467658;Parent=SYN281;VarType=ShV;DupType=.
ch09	14393164	SNP400045	T	C	.	PASS	END=14393164;ChrB=ch09;StartB=17467663;EndB=17467663;Parent=SYN281;VarType=ShV;DupType=.
ch09	14393180	SNP400046	C	A	.	PASS	END=14393180;ChrB=ch09;StartB=17467679;EndB=17467679;Parent=SYN281;VarType=ShV;DupType=.
ch09	14393192	SNP400047	C	A	.	PASS	END=14393192;ChrB=ch09;StartB=17467691;EndB=17467691;Parent=SYN281;VarType=ShV;DupType=.
ch09	14393234	INS400048	A	AT	.	PASS	END=14393234;ChrB=ch09;StartB=17467733;EndB=17467734;Parent=SYN281;VarType=ShV;DupType=.
ch09	14393265	SNP400049	G	T	.	PASS	END=14393265;ChrB=ch09;StartB=17467765;EndB=17467765;Parent=SYN281;VarType=ShV;DupType=.
ch09	14393303	SNP400050	G	A	.	PASS	END=14393303;ChrB=ch09;StartB=17467803;EndB=17467803;Parent=SYN281;VarType=ShV;DupType=.
ch09	14393309	SNP400051	A	G	.	PASS	END=14393309;ChrB=ch09;StartB=17467809;EndB=17467809;Parent=SYN281;VarType=ShV;DupType=.
ch09	14393327	SNP400052	G	A	.	PASS	END=14393327;ChrB=ch09;StartB=17467827;EndB=17467827;Parent=SYN281;VarType=ShV;DupType=.
ch09	14393333	SNP400053	T	G	.	PASS	END=14393333;ChrB=ch09;StartB=17467833;EndB=17467833;Parent=SYN281;VarType=ShV;DupType=.
ch09	14393377	SNP400054	C	G	.	PASS	END=14393377;ChrB=ch09;StartB=17467877;EndB=17467877;Parent=SYN281;VarType=ShV;DupType=.
ch09	14393403	SNP400055	G	T	.	PASS	END=14393403;ChrB=ch09;StartB=17467903;EndB=17467903;Parent=SYN281;VarType=ShV;DupType=.
ch09	14393479	SNP400056	G	C	.	PASS	END=14393479;ChrB=ch09;StartB=17467979;EndB=17467979;Parent=SYN281;VarType=ShV;DupType=.
ch09	14393492	SNP400057	T	C	.	PASS	END=14393492;ChrB=ch09;StartB=17467992;EndB=17467992;Parent=SYN281;VarType=ShV;DupType=.
ch09	14393493	SNP400058	A	G	.	PASS	END=14393493;ChrB=ch09;StartB=17467993;EndB=17467993;Parent=SYN281;VarType=ShV;DupType=.
ch09	14393527	DEL400059	AGGT	A	.	PASS	END=14393530;ChrB=ch09;StartB=17468027;EndB=17468027;Parent=SYN281;VarType=ShV;DupType=.
ch09	14393585	SNP400060	C	G	.	PASS	END=14393585;ChrB=ch09;StartB=17468082;EndB=17468082;Parent=SYN281;VarType=ShV;DupType=.
ch09	14393599	SNP400061	A	G	.	PASS	END=14393599;ChrB=ch09;StartB=17468096;EndB=17468096;Parent=SYN281;VarType=ShV;DupType=.
ch09	14393602	SNP400062	A	G	.	PASS	END=14393602;ChrB=ch09;StartB=17468099;EndB=17468099;Parent=SYN281;VarType=ShV;DupType=.
ch09	14393626	SNP400063	C	T	.	PASS	END=14393626;ChrB=ch09;StartB=17468123;EndB=17468123;Parent=SYN281;VarType=ShV;DupType=.
ch09	14393630	SNP400064	T	C	.	PASS	END=14393630;ChrB=ch09;StartB=17468127;EndB=17468127;Parent=SYN281;VarType=ShV;DupType=.
ch09	14393653	SNP400065	G	T	.	PASS	END=14393653;ChrB=ch09;StartB=17468150;EndB=17468150;Parent=SYN281;VarType=ShV;DupType=.
ch09	14393707	SNP400066	A	C	.	PASS	END=14393707;ChrB=ch09;StartB=17468204;EndB=17468204;Parent=SYN281;VarType=ShV;DupType=.
ch09	14393739	SNP400067	A	G	.	PASS	END=14393739;ChrB=ch09;StartB=17468236;EndB=17468236;Parent=SYN281;VarType=ShV;DupType=.
ch09	14393808	SNP400068	T	C	.	PASS	END=14393808;ChrB=ch09;StartB=17468305;EndB=17468305;Parent=SYN281;VarType=ShV;DupType=.
ch09	14393834	SNP400069	A	G	.	PASS	END=14393834;ChrB=ch09;StartB=17468331;EndB=17468331;Parent=SYN281;VarType=ShV;DupType=.
ch09	14393839	SNP400070	T	C	.	PASS	END=14393839;ChrB=ch09;StartB=17468336;EndB=17468336;Parent=SYN281;VarType=ShV;DupType=.
ch09	14393869	SNP400071	C	G	.	PASS	END=14393869;ChrB=ch09;StartB=17468366;EndB=17468366;Parent=SYN281;VarType=ShV;DupType=.
ch09	14393894	SNP400072	T	A	.	PASS	END=14393894;ChrB=ch09;StartB=17468391;EndB=17468391;Parent=SYN281;VarType=ShV;DupType=.
ch09	14393922	SNP400073	G	A	.	PASS	END=14393922;ChrB=ch09;StartB=17468419;EndB=17468419;Parent=SYN281;VarType=ShV;DupType=.
ch09	14393946	SNP400074	A	C	.	PASS	END=14393946;ChrB=ch09;StartB=17468443;EndB=17468443;Parent=SYN281;VarType=ShV;DupType=.
ch09	14393953	SNP400075	T	A	.	PASS	END=14393953;ChrB=ch09;StartB=17468450;EndB=17468450;Parent=SYN281;VarType=ShV;DupType=.
ch09	14393967	SNP400076	T	G	.	PASS	END=14393967;ChrB=ch09;StartB=17468464;EndB=17468464;Parent=SYN281;VarType=ShV;DupType=.
ch09	14393979	SNP400077	G	T	.	PASS	END=14393979;ChrB=ch09;StartB=17468476;EndB=17468476;Parent=SYN281;VarType=ShV;DupType=.
ch09	14394009	SNP400078	G	C	.	PASS	END=14394009;ChrB=ch09;StartB=17468506;EndB=17468506;Parent=SYN281;VarType=ShV;DupType=.
ch09	14394023	SNP400079	C	T	.	PASS	END=14394023;ChrB=ch09;StartB=17468520;EndB=17468520;Parent=SYN281;VarType=ShV;DupType=.
ch09	14394031	SNP400080	A	C	.	PASS	END=14394031;ChrB=ch09;StartB=17468528;EndB=17468528;Parent=SYN281;VarType=ShV;DupType=.
ch09	14394051	SNP400081	T	C	.	PASS	END=14394051;ChrB=ch09;StartB=17468548;EndB=17468548;Parent=SYN281;VarType=ShV;DupType=.
ch09	14394065	SNP400082	C	T	.	PASS	END=14394065;ChrB=ch09;StartB=17468562;EndB=17468562;Parent=SYN281;VarType=ShV;DupType=.
ch09	14394070	SNP400083	T	C	.	PASS	END=14394070;ChrB=ch09;StartB=17468567;EndB=17468567;Parent=SYN281;VarType=ShV;DupType=.
ch09	14394075	SNP400084	A	T	.	PASS	END=14394075;ChrB=ch09;StartB=17468572;EndB=17468572;Parent=SYN281;VarType=ShV;DupType=.
ch09	14394085	SNP400085	G	A	.	PASS	END=14394085;ChrB=ch09;StartB=17468582;EndB=17468582;Parent=SYN281;VarType=ShV;DupType=.
ch09	14394089	SNP400086	T	G	.	PASS	END=14394089;ChrB=ch09;StartB=17468586;EndB=17468586;Parent=SYN281;VarType=ShV;DupType=.
ch09	14394103	SNP400087	C	G	.	PASS	END=14394103;ChrB=ch09;StartB=17468600;EndB=17468600;Parent=SYN281;VarType=ShV;DupType=.
ch09	14394121	SNP400088	T	G	.	PASS	END=14394121;ChrB=ch09;StartB=17468618;EndB=17468618;Parent=SYN281;VarType=ShV;DupType=.
ch09	14394166	SNP400089	A	G	.	PASS	END=14394166;ChrB=ch09;StartB=17468663;EndB=17468663;Parent=SYN281;VarType=ShV;DupType=.
ch09	14394199	SNP400090	A	T	.	PASS	END=14394199;ChrB=ch09;StartB=17468696;EndB=17468696;Parent=SYN281;VarType=ShV;DupType=.
ch09	14394238	SNP400091	A	G	.	PASS	END=14394238;ChrB=ch09;StartB=17468735;EndB=17468735;Parent=SYN281;VarType=ShV;DupType=.
ch09	14394251	SNP400092	G	T	.	PASS	END=14394251;ChrB=ch09;StartB=17468748;EndB=17468748;Parent=SYN281;VarType=ShV;DupType=.
ch09	14394262	SNP400093	G	C	.	PASS	END=14394262;ChrB=ch09;StartB=17468759;EndB=17468759;Parent=SYN281;VarType=ShV;DupType=.
ch09	14394276	SNP400094	T	A	.	PASS	END=14394276;ChrB=ch09;StartB=17468773;EndB=17468773;Parent=SYN281;VarType=ShV;DupType=.
ch09	14394334	SNP400095	G	T	.	PASS	END=14394334;ChrB=ch09;StartB=17468831;EndB=17468831;Parent=SYN281;VarType=ShV;DupType=.
ch09	14394337	SNP400096	T	A	.	PASS	END=14394337;ChrB=ch09;StartB=17468834;EndB=17468834;Parent=SYN281;VarType=ShV;DupType=.
ch09	14394357	SNP400097	T	G	.	PASS	END=14394357;ChrB=ch09;StartB=17468854;EndB=17468854;Parent=SYN281;VarType=ShV;DupType=.
ch09	14394371	SNP400098	C	T	.	PASS	END=14394371;ChrB=ch09;StartB=17468868;EndB=17468868;Parent=SYN281;VarType=ShV;DupType=.
ch09	14394374	SNP400099	G	A	.	PASS	END=14394374;ChrB=ch09;StartB=17468871;EndB=17468871;Parent=SYN281;VarType=ShV;DupType=.
ch09	14394402	SNP400100	G	A	.	PASS	END=14394402;ChrB=ch09;StartB=17468899;EndB=17468899;Parent=SYN281;VarType=ShV;DupType=.
ch09	14394409	SNP400101	A	C	.	PASS	END=14394409;ChrB=ch09;StartB=17468906;EndB=17468906;Parent=SYN281;VarType=ShV;DupType=.
ch09	14394424	SNP400102	C	A	.	PASS	END=14394424;ChrB=ch09;StartB=17468921;EndB=17468921;Parent=SYN281;VarType=ShV;DupType=.
ch09	14394511	SNP400103	A	C	.	PASS	END=14394511;ChrB=ch09;StartB=17469008;EndB=17469008;Parent=SYN281;VarType=ShV;DupType=.
ch09	14394542	SNP400104	G	A	.	PASS	END=14394542;ChrB=ch09;StartB=17469039;EndB=17469039;Parent=SYN281;VarType=ShV;DupType=.
ch09	14394589	SNP400105	T	G	.	PASS	END=14394589;ChrB=ch09;StartB=17469086;EndB=17469086;Parent=SYN281;VarType=ShV;DupType=.
ch09	14394638	SNP400106	G	A	.	PASS	END=14394638;ChrB=ch09;StartB=17469135;EndB=17469135;Parent=SYN281;VarType=ShV;DupType=.
ch09	14394639	SNP400107	A	T	.	PASS	END=14394639;ChrB=ch09;StartB=17469136;EndB=17469136;Parent=SYN281;VarType=ShV;DupType=.
ch09	14394709	SNP400108	T	A	.	PASS	END=14394709;ChrB=ch09;StartB=17469206;EndB=17469206;Parent=SYN281;VarType=ShV;DupType=.
ch09	14394724	SNP400109	A	C	.	PASS	END=14394724;ChrB=ch09;StartB=17469221;EndB=17469221;Parent=SYN281;VarType=ShV;DupType=.
ch09	14394741	INS400110	A	AT	.	PASS	END=14394741;ChrB=ch09;StartB=17469238;EndB=17469239;Parent=SYN281;VarType=ShV;DupType=.
ch09	14394744	SNP400111	A	G	.	PASS	END=14394744;ChrB=ch09;StartB=17469242;EndB=17469242;Parent=SYN281;VarType=ShV;DupType=.
ch09	14394757	SNP400112	G	A	.	PASS	END=14394757;ChrB=ch09;StartB=17469255;EndB=17469255;Parent=SYN281;VarType=ShV;DupType=.
ch09	14394786	SNP400113	G	A	.	PASS	END=14394786;ChrB=ch09;StartB=17469284;EndB=17469284;Parent=SYN281;VarType=ShV;DupType=.
ch09	14394795	SNP400114	C	A	.	PASS	END=14394795;ChrB=ch09;StartB=17469293;EndB=17469293;Parent=SYN281;VarType=ShV;DupType=.
ch09	14394799	SNP400115	T	C	.	PASS	END=14394799;ChrB=ch09;StartB=17469297;EndB=17469297;Parent=SYN281;VarType=ShV;DupType=.
ch09	14394820	SNP400116	G	A	.	PASS	END=14394820;ChrB=ch09;StartB=17469318;EndB=17469318;Parent=SYN281;VarType=ShV;DupType=.
ch09	14394833	SNP400117	T	G	.	PASS	END=14394833;ChrB=ch09;StartB=17469331;EndB=17469331;Parent=SYN281;VarType=ShV;DupType=.
ch09	14394843	SNP400118	T	A	.	PASS	END=14394843;ChrB=ch09;StartB=17469341;EndB=17469341;Parent=SYN281;VarType=ShV;DupType=.
ch09	14394860	SNP400119	A	T	.	PASS	END=14394860;ChrB=ch09;StartB=17469358;EndB=17469358;Parent=SYN281;VarType=ShV;DupType=.
ch09	14394867	SNP400120	A	G	.	PASS	END=14394867;ChrB=ch09;StartB=17469365;EndB=17469365;Parent=SYN281;VarType=ShV;DupType=.
ch09	14394868	SNP400121	T	C	.	PASS	END=14394868;ChrB=ch09;StartB=17469366;EndB=17469366;Parent=SYN281;VarType=ShV;DupType=.
ch09	14394887	SNP400122	G	A	.	PASS	END=14394887;ChrB=ch09;StartB=17469385;EndB=17469385;Parent=SYN281;VarType=ShV;DupType=.
ch09	14394892	SNP400123	C	T	.	PASS	END=14394892;ChrB=ch09;StartB=17469390;EndB=17469390;Parent=SYN281;VarType=ShV;DupType=.
ch09	14394905	SNP400124	C	G	.	PASS	END=14394905;ChrB=ch09;StartB=17469403;EndB=17469403;Parent=SYN281;VarType=ShV;DupType=.
ch09	14394910	SNP400125	A	G	.	PASS	END=14394910;ChrB=ch09;StartB=17469408;EndB=17469408;Parent=SYN281;VarType=ShV;DupType=.
ch09	14394931	SNP400126	T	C	.	PASS	END=14394931;ChrB=ch09;StartB=17469429;EndB=17469429;Parent=SYN281;VarType=ShV;DupType=.
ch09	14394933	SNP400127	C	T	.	PASS	END=14394933;ChrB=ch09;StartB=17469431;EndB=17469431;Parent=SYN281;VarType=ShV;DupType=.
ch09	14394947	SNP400128	A	C	.	PASS	END=14394947;ChrB=ch09;StartB=17469445;EndB=17469445;Parent=SYN281;VarType=ShV;DupType=.
ch09	14394968	SNP400129	T	C	.	PASS	END=14394968;ChrB=ch09;StartB=17469466;EndB=17469466;Parent=SYN281;VarType=ShV;DupType=.
ch09	14394994	SNP400130	T	G	.	PASS	END=14394994;ChrB=ch09;StartB=17469492;EndB=17469492;Parent=SYN281;VarType=ShV;DupType=.
ch09	14394999	SNP400131	T	G	.	PASS	END=14394999;ChrB=ch09;StartB=17469497;EndB=17469497;Parent=SYN281;VarType=ShV;DupType=.
ch09	14395016	DEL400132	GA	G	.	PASS	END=14395017;ChrB=ch09;StartB=17469514;EndB=17469514;Parent=SYN281;VarType=ShV;DupType=.
ch09	14395071	SNP400133	T	A	.	PASS	END=14395071;ChrB=ch09;StartB=17469568;EndB=17469568;Parent=SYN281;VarType=ShV;DupType=.
ch09	14395083	SNP400134	A	G	.	PASS	END=14395083;ChrB=ch09;StartB=17469580;EndB=17469580;Parent=SYN281;VarType=ShV;DupType=.
ch09	14395095	SNP400135	G	A	.	PASS	END=14395095;ChrB=ch09;StartB=17469592;EndB=17469592;Parent=SYN281;VarType=ShV;DupType=.
ch09	14395110	SNP400136	A	T	.	PASS	END=14395110;ChrB=ch09;StartB=17469607;EndB=17469607;Parent=SYN281;VarType=ShV;DupType=.
ch09	14395158	SNP400137	G	C	.	PASS	END=14395158;ChrB=ch09;StartB=17469655;EndB=17469655;Parent=SYN281;VarType=ShV;DupType=.
ch09	14395194	SNP400138	A	G	.	PASS	END=14395194;ChrB=ch09;StartB=17469691;EndB=17469691;Parent=SYN281;VarType=ShV;DupType=.
ch09	14395198	SNP400139	T	C	.	PASS	END=14395198;ChrB=ch09;StartB=17469695;EndB=17469695;Parent=SYN281;VarType=ShV;DupType=.
ch09	14395228	SNP400140	A	G	.	PASS	END=14395228;ChrB=ch09;StartB=17469725;EndB=17469725;Parent=SYN281;VarType=ShV;DupType=.
ch09	14395244	SNP400141	T	A	.	PASS	END=14395244;ChrB=ch09;StartB=17469741;EndB=17469741;Parent=SYN281;VarType=ShV;DupType=.
ch09	14395248	SNP400142	T	C	.	PASS	END=14395248;ChrB=ch09;StartB=17469745;EndB=17469745;Parent=SYN281;VarType=ShV;DupType=.
ch09	14395264	SNP400143	T	A	.	PASS	END=14395264;ChrB=ch09;StartB=17469761;EndB=17469761;Parent=SYN281;VarType=ShV;DupType=.
ch09	14395271	SNP400144	G	A	.	PASS	END=14395271;ChrB=ch09;StartB=17469768;EndB=17469768;Parent=SYN281;VarType=ShV;DupType=.
ch09	14395275	SNP400145	G	C	.	PASS	END=14395275;ChrB=ch09;StartB=17469772;EndB=17469772;Parent=SYN281;VarType=ShV;DupType=.
ch09	14395336	DEL400146	TA	T	.	PASS	END=14395337;ChrB=ch09;StartB=17469833;EndB=17469833;Parent=SYN281;VarType=ShV;DupType=.
ch09	14395349	SNP400147	T	A	.	PASS	END=14395349;ChrB=ch09;StartB=17469845;EndB=17469845;Parent=SYN281;VarType=ShV;DupType=.
ch09	14395357	SNP400148	T	C	.	PASS	END=14395357;ChrB=ch09;StartB=17469853;EndB=17469853;Parent=SYN281;VarType=ShV;DupType=.
ch09	14395359	SNP400149	T	G	.	PASS	END=14395359;ChrB=ch09;StartB=17469855;EndB=17469855;Parent=SYN281;VarType=ShV;DupType=.
ch09	14395362	SNP400150	T	A	.	PASS	END=14395362;ChrB=ch09;StartB=17469858;EndB=17469858;Parent=SYN281;VarType=ShV;DupType=.
ch09	14395403	SNP400151	A	T	.	PASS	END=14395403;ChrB=ch09;StartB=17469899;EndB=17469899;Parent=SYN281;VarType=ShV;DupType=.
ch09	14395407	SNP400152	C	A	.	PASS	END=14395407;ChrB=ch09;StartB=17469903;EndB=17469903;Parent=SYN281;VarType=ShV;DupType=.
ch09	14395412	SNP400153	T	G	.	PASS	END=14395412;ChrB=ch09;StartB=17469908;EndB=17469908;Parent=SYN281;VarType=ShV;DupType=.
ch09	14395429	INS400154	A	AT	.	PASS	END=14395429;ChrB=ch09;StartB=17469925;EndB=17469926;Parent=SYN281;VarType=ShV;DupType=.
ch09	14395433	SNP400155	C	T	.	PASS	END=14395433;ChrB=ch09;StartB=17469930;EndB=17469930;Parent=SYN281;VarType=ShV;DupType=.
ch09	14395486	SNP400156	C	A	.	PASS	END=14395486;ChrB=ch09;StartB=17469983;EndB=17469983;Parent=SYN281;VarType=ShV;DupType=.
ch09	14395558	SNP400157	T	A	.	PASS	END=14395558;ChrB=ch09;StartB=17470055;EndB=17470055;Parent=SYN281;VarType=ShV;DupType=.
ch09	14395586	SNP400158	G	T	.	PASS	END=14395586;ChrB=ch09;StartB=17470083;EndB=17470083;Parent=SYN281;VarType=ShV;DupType=.
ch09	14395589	SNP400159	T	A	.	PASS	END=14395589;ChrB=ch09;StartB=17470086;EndB=17470086;Parent=SYN281;VarType=ShV;DupType=.
ch09	14395618	SNP400160	C	T	.	PASS	END=14395618;ChrB=ch09;StartB=17470115;EndB=17470115;Parent=SYN281;VarType=ShV;DupType=.
ch09	14395619	SNP400161	C	T	.	PASS	END=14395619;ChrB=ch09;StartB=17470116;EndB=17470116;Parent=SYN281;VarType=ShV;DupType=.
ch09	14395643	SNP400162	G	A	.	PASS	END=14395643;ChrB=ch09;StartB=17470140;EndB=17470140;Parent=SYN281;VarType=ShV;DupType=.
ch09	14395694	SNP400163	G	A	.	PASS	END=14395694;ChrB=ch09;StartB=17470191;EndB=17470191;Parent=SYN281;VarType=ShV;DupType=.
ch09	14395714	SNP400164	G	A	.	PASS	END=14395714;ChrB=ch09;StartB=17470211;EndB=17470211;Parent=SYN281;VarType=ShV;DupType=.
ch09	14395776	SNP400165	G	A	.	PASS	END=14395776;ChrB=ch09;StartB=17470273;EndB=17470273;Parent=SYN281;VarType=ShV;DupType=.
ch09	14395779	SNP400166	C	A	.	PASS	END=14395779;ChrB=ch09;StartB=17470276;EndB=17470276;Parent=SYN281;VarType=ShV;DupType=.
ch09	14395788	SNP400167	C	T	.	PASS	END=14395788;ChrB=ch09;StartB=17470285;EndB=17470285;Parent=SYN281;VarType=ShV;DupType=.
ch09	14395804	SNP400168	G	C	.	PASS	END=14395804;ChrB=ch09;StartB=17470301;EndB=17470301;Parent=SYN281;VarType=ShV;DupType=.
ch09	14395812	SNP400169	C	T	.	PASS	END=14395812;ChrB=ch09;StartB=17470309;EndB=17470309;Parent=SYN281;VarType=ShV;DupType=.
ch09	14395815	SNP400170	G	A	.	PASS	END=14395815;ChrB=ch09;StartB=17470312;EndB=17470312;Parent=SYN281;VarType=ShV;DupType=.
ch09	14395826	SNP400171	T	G	.	PASS	END=14395826;ChrB=ch09;StartB=17470323;EndB=17470323;Parent=SYN281;VarType=ShV;DupType=.
ch09	14395839	SNP400172	C	A	.	PASS	END=14395839;ChrB=ch09;StartB=17470336;EndB=17470336;Parent=SYN281;VarType=ShV;DupType=.
ch09	14395894	SNP400173	T	C	.	PASS	END=14395894;ChrB=ch09;StartB=17470391;EndB=17470391;Parent=SYN281;VarType=ShV;DupType=.
ch09	14395911	SNP400174	C	A	.	PASS	END=14395911;ChrB=ch09;StartB=17470408;EndB=17470408;Parent=SYN281;VarType=ShV;DupType=.
ch09	14395984	SNP400175	G	T	.	PASS	END=14395984;ChrB=ch09;StartB=17470481;EndB=17470481;Parent=SYN281;VarType=ShV;DupType=.
ch09	14396011	SNP400176	T	C	.	PASS	END=14396011;ChrB=ch09;StartB=17470508;EndB=17470508;Parent=SYN281;VarType=ShV;DupType=.
ch09	14396058	SNP400177	C	G	.	PASS	END=14396058;ChrB=ch09;StartB=17470555;EndB=17470555;Parent=SYN281;VarType=ShV;DupType=.
ch09	14396063	SNP400178	G	C	.	PASS	END=14396063;ChrB=ch09;StartB=17470560;EndB=17470560;Parent=SYN281;VarType=ShV;DupType=.
ch09	14396098	SNP400179	A	T	.	PASS	END=14396098;ChrB=ch09;StartB=17470595;EndB=17470595;Parent=SYN281;VarType=ShV;DupType=.
ch09	14396141	SNP400180	A	T	.	PASS	END=14396141;ChrB=ch09;StartB=17470638;EndB=17470638;Parent=SYN281;VarType=ShV;DupType=.
ch09	14396145	INS400181	A	AT	.	PASS	END=14396145;ChrB=ch09;StartB=17470642;EndB=17470643;Parent=SYN281;VarType=ShV;DupType=.
ch09	14396188	SNP400182	T	C	.	PASS	END=14396188;ChrB=ch09;StartB=17470686;EndB=17470686;Parent=SYN281;VarType=ShV;DupType=.
ch09	14396200	SNP400183	C	T	.	PASS	END=14396200;ChrB=ch09;StartB=17470698;EndB=17470698;Parent=SYN281;VarType=ShV;DupType=.
ch09	14396233	SNP400184	G	A	.	PASS	END=14396233;ChrB=ch09;StartB=17470731;EndB=17470731;Parent=SYN281;VarType=ShV;DupType=.
ch09	14396245	SNP400185	G	T	.	PASS	END=14396245;ChrB=ch09;StartB=17470743;EndB=17470743;Parent=SYN281;VarType=ShV;DupType=.
ch09	14396255	SNP400186	G	T	.	PASS	END=14396255;ChrB=ch09;StartB=17470753;EndB=17470753;Parent=SYN281;VarType=ShV;DupType=.
ch09	14396266	SNP400187	T	C	.	PASS	END=14396266;ChrB=ch09;StartB=17470764;EndB=17470764;Parent=SYN281;VarType=ShV;DupType=.
ch09	14396285	SNP400188	T	A	.	PASS	END=14396285;ChrB=ch09;StartB=17470783;EndB=17470783;Parent=SYN281;VarType=ShV;DupType=.
ch09	14396303	DEL400189	CA	C	.	PASS	END=14396304;ChrB=ch09;StartB=17470801;EndB=17470801;Parent=SYN281;VarType=ShV;DupType=.
ch09	14396306	SNP400190	G	A	.	PASS	END=14396306;ChrB=ch09;StartB=17470803;EndB=17470803;Parent=SYN281;VarType=ShV;DupType=.
ch09	14396331	SNP400191	G	T	.	PASS	END=14396331;ChrB=ch09;StartB=17470828;EndB=17470828;Parent=SYN281;VarType=ShV;DupType=.
ch09	14396337	SNP400192	T	G	.	PASS	END=14396337;ChrB=ch09;StartB=17470834;EndB=17470834;Parent=SYN281;VarType=ShV;DupType=.
ch09	14396353	SNP400193	T	A	.	PASS	END=14396353;ChrB=ch09;StartB=17470850;EndB=17470850;Parent=SYN281;VarType=ShV;DupType=.
ch09	14396362	SNP400194	A	C	.	PASS	END=14396362;ChrB=ch09;StartB=17470859;EndB=17470859;Parent=SYN281;VarType=ShV;DupType=.
ch09	14396422	HDR1000	N	<HDR>	.	PASS	END=14396784;ChrB=ch09;StartB=17470919;EndB=17471244;Parent=SYN281;VarType=ShV;DupType=.
ch09	14396785	SYNAL1190	N	<SYNAL>	.	PASS	END=14401603;ChrB=ch09;StartB=17471245;EndB=17476168;Parent=SYN281;VarType=.;DupType=.
ch09	14396875	SNP400195	C	T	.	PASS	END=14396875;ChrB=ch09;StartB=17471335;EndB=17471335;Parent=SYN281;VarType=ShV;DupType=.
ch09	14396901	DEL400196	GT	G	.	PASS	END=14396902;ChrB=ch09;StartB=17471361;EndB=17471361;Parent=SYN281;VarType=ShV;DupType=.
ch09	14396930	SNP400197	T	C	.	PASS	END=14396930;ChrB=ch09;StartB=17471389;EndB=17471389;Parent=SYN281;VarType=ShV;DupType=.
ch09	14396960	SNP400198	C	T	.	PASS	END=14396960;ChrB=ch09;StartB=17471419;EndB=17471419;Parent=SYN281;VarType=ShV;DupType=.
ch09	14396965	SNP400199	A	G	.	PASS	END=14396965;ChrB=ch09;StartB=17471424;EndB=17471424;Parent=SYN281;VarType=ShV;DupType=.
ch09	14396966	SNP400200	T	A	.	PASS	END=14396966;ChrB=ch09;StartB=17471425;EndB=17471425;Parent=SYN281;VarType=ShV;DupType=.
ch09	14396990	SNP400201	C	T	.	PASS	END=14396990;ChrB=ch09;StartB=17471449;EndB=17471449;Parent=SYN281;VarType=ShV;DupType=.
ch09	14396995	SNP400202	A	C	.	PASS	END=14396995;ChrB=ch09;StartB=17471454;EndB=17471454;Parent=SYN281;VarType=ShV;DupType=.
ch09	14397017	SNP400203	C	A	.	PASS	END=14397017;ChrB=ch09;StartB=17471476;EndB=17471476;Parent=SYN281;VarType=ShV;DupType=.
ch09	14397033	SNP400204	T	G	.	PASS	END=14397033;ChrB=ch09;StartB=17471492;EndB=17471492;Parent=SYN281;VarType=ShV;DupType=.
ch09	14397054	INS400205	C	CAT	.	PASS	END=14397054;ChrB=ch09;StartB=17471513;EndB=17471515;Parent=SYN281;VarType=ShV;DupType=.
ch09	14397055	SNP400206	G	T	.	PASS	END=14397055;ChrB=ch09;StartB=17471516;EndB=17471516;Parent=SYN281;VarType=ShV;DupType=.
ch09	14397057	SNP400207	A	T	.	PASS	END=14397057;ChrB=ch09;StartB=17471518;EndB=17471518;Parent=SYN281;VarType=ShV;DupType=.
ch09	14397085	SNP400208	T	G	.	PASS	END=14397085;ChrB=ch09;StartB=17471546;EndB=17471546;Parent=SYN281;VarType=ShV;DupType=.
ch09	14397142	SNP400209	T	A	.	PASS	END=14397142;ChrB=ch09;StartB=17471603;EndB=17471603;Parent=SYN281;VarType=ShV;DupType=.
ch09	14397188	SNP400210	G	T	.	PASS	END=14397188;ChrB=ch09;StartB=17471649;EndB=17471649;Parent=SYN281;VarType=ShV;DupType=.
ch09	14397189	SNP400211	C	A	.	PASS	END=14397189;ChrB=ch09;StartB=17471650;EndB=17471650;Parent=SYN281;VarType=ShV;DupType=.
ch09	14397190	SNP400212	A	C	.	PASS	END=14397190;ChrB=ch09;StartB=17471651;EndB=17471651;Parent=SYN281;VarType=ShV;DupType=.
ch09	14397192	SNP400213	G	C	.	PASS	END=14397192;ChrB=ch09;StartB=17471653;EndB=17471653;Parent=SYN281;VarType=ShV;DupType=.
ch09	14397202	SNP400214	T	G	.	PASS	END=14397202;ChrB=ch09;StartB=17471663;EndB=17471663;Parent=SYN281;VarType=ShV;DupType=.
ch09	14397208	SNP400215	C	G	.	PASS	END=14397208;ChrB=ch09;StartB=17471669;EndB=17471669;Parent=SYN281;VarType=ShV;DupType=.
ch09	14397244	SNP400216	T	A	.	PASS	END=14397244;ChrB=ch09;StartB=17471705;EndB=17471705;Parent=SYN281;VarType=ShV;DupType=.
ch09	14397280	SNP400217	A	T	.	PASS	END=14397280;ChrB=ch09;StartB=17471741;EndB=17471741;Parent=SYN281;VarType=ShV;DupType=.
ch09	14397286	SNP400218	A	T	.	PASS	END=14397286;ChrB=ch09;StartB=17471747;EndB=17471747;Parent=SYN281;VarType=ShV;DupType=.
ch09	14397329	SNP400219	A	C	.	PASS	END=14397329;ChrB=ch09;StartB=17471790;EndB=17471790;Parent=SYN281;VarType=ShV;DupType=.
ch09	14397331	INS400220	C	CT	.	PASS	END=14397331;ChrB=ch09;StartB=17471792;EndB=17471793;Parent=SYN281;VarType=ShV;DupType=.
ch09	14397345	SNP400221	T	A	.	PASS	END=14397345;ChrB=ch09;StartB=17471807;EndB=17471807;Parent=SYN281;VarType=ShV;DupType=.
ch09	14397346	SNP400222	A	T	.	PASS	END=14397346;ChrB=ch09;StartB=17471808;EndB=17471808;Parent=SYN281;VarType=ShV;DupType=.
ch09	14397353	SNP400223	G	C	.	PASS	END=14397353;ChrB=ch09;StartB=17471815;EndB=17471815;Parent=SYN281;VarType=ShV;DupType=.
ch09	14397362	SNP400224	A	G	.	PASS	END=14397362;ChrB=ch09;StartB=17471824;EndB=17471824;Parent=SYN281;VarType=ShV;DupType=.
ch09	14397384	SNP400225	T	A	.	PASS	END=14397384;ChrB=ch09;StartB=17471846;EndB=17471846;Parent=SYN281;VarType=ShV;DupType=.
ch09	14397401	SNP400226	A	T	.	PASS	END=14397401;ChrB=ch09;StartB=17471863;EndB=17471863;Parent=SYN281;VarType=ShV;DupType=.
ch09	14397402	DEL400227	CAT	C	.	PASS	END=14397404;ChrB=ch09;StartB=17471864;EndB=17471864;Parent=SYN281;VarType=ShV;DupType=.
ch09	14397437	SNP400228	C	T	.	PASS	END=14397437;ChrB=ch09;StartB=17471897;EndB=17471897;Parent=SYN281;VarType=ShV;DupType=.
ch09	14397442	SNP400229	C	T	.	PASS	END=14397442;ChrB=ch09;StartB=17471902;EndB=17471902;Parent=SYN281;VarType=ShV;DupType=.
ch09	14397448	SNP400230	T	C	.	PASS	END=14397448;ChrB=ch09;StartB=17471908;EndB=17471908;Parent=SYN281;VarType=ShV;DupType=.
ch09	14397500	SNP400231	A	C	.	PASS	END=14397500;ChrB=ch09;StartB=17471960;EndB=17471960;Parent=SYN281;VarType=ShV;DupType=.
ch09	14397511	SNP400232	C	A	.	PASS	END=14397511;ChrB=ch09;StartB=17471971;EndB=17471971;Parent=SYN281;VarType=ShV;DupType=.
ch09	14397612	SNP400233	T	C	.	PASS	END=14397612;ChrB=ch09;StartB=17472072;EndB=17472072;Parent=SYN281;VarType=ShV;DupType=.
ch09	14397622	SNP400234	C	A	.	PASS	END=14397622;ChrB=ch09;StartB=17472082;EndB=17472082;Parent=SYN281;VarType=ShV;DupType=.
ch09	14397625	SNP400235	T	C	.	PASS	END=14397625;ChrB=ch09;StartB=17472085;EndB=17472085;Parent=SYN281;VarType=ShV;DupType=.
ch09	14397672	SNP400236	G	T	.	PASS	END=14397672;ChrB=ch09;StartB=17472132;EndB=17472132;Parent=SYN281;VarType=ShV;DupType=.
ch09	14397677	SNP400237	A	G	.	PASS	END=14397677;ChrB=ch09;StartB=17472137;EndB=17472137;Parent=SYN281;VarType=ShV;DupType=.
ch09	14397751	SNP400238	T	C	.	PASS	END=14397751;ChrB=ch09;StartB=17472211;EndB=17472211;Parent=SYN281;VarType=ShV;DupType=.
ch09	14397758	SNP400239	C	T	.	PASS	END=14397758;ChrB=ch09;StartB=17472218;EndB=17472218;Parent=SYN281;VarType=ShV;DupType=.
ch09	14397873	SNP400240	T	C	.	PASS	END=14397873;ChrB=ch09;StartB=17472333;EndB=17472333;Parent=SYN281;VarType=ShV;DupType=.
ch09	14397878	SNP400241	T	G	.	PASS	END=14397878;ChrB=ch09;StartB=17472338;EndB=17472338;Parent=SYN281;VarType=ShV;DupType=.
ch09	14397895	SNP400242	G	A	.	PASS	END=14397895;ChrB=ch09;StartB=17472355;EndB=17472355;Parent=SYN281;VarType=ShV;DupType=.
ch09	14397901	SNP400243	G	A	.	PASS	END=14397901;ChrB=ch09;StartB=17472361;EndB=17472361;Parent=SYN281;VarType=ShV;DupType=.
ch09	14397913	SNP400244	G	A	.	PASS	END=14397913;ChrB=ch09;StartB=17472373;EndB=17472373;Parent=SYN281;VarType=ShV;DupType=.
ch09	14397951	SNP400245	G	A	.	PASS	END=14397951;ChrB=ch09;StartB=17472411;EndB=17472411;Parent=SYN281;VarType=ShV;DupType=.
ch09	14398001	SNP400246	G	A	.	PASS	END=14398001;ChrB=ch09;StartB=17472461;EndB=17472461;Parent=SYN281;VarType=ShV;DupType=.
ch09	14398008	SNP400247	C	A	.	PASS	END=14398008;ChrB=ch09;StartB=17472468;EndB=17472468;Parent=SYN281;VarType=ShV;DupType=.
ch09	14398043	SNP400248	C	T	.	PASS	END=14398043;ChrB=ch09;StartB=17472503;EndB=17472503;Parent=SYN281;VarType=ShV;DupType=.
ch09	14398084	SNP400249	A	C	.	PASS	END=14398084;ChrB=ch09;StartB=17472544;EndB=17472544;Parent=SYN281;VarType=ShV;DupType=.
ch09	14398086	SNP400250	T	G	.	PASS	END=14398086;ChrB=ch09;StartB=17472546;EndB=17472546;Parent=SYN281;VarType=ShV;DupType=.
ch09	14398097	SNP400251	A	C	.	PASS	END=14398097;ChrB=ch09;StartB=17472557;EndB=17472557;Parent=SYN281;VarType=ShV;DupType=.
ch09	14398104	DEL400252	AG	A	.	PASS	END=14398105;ChrB=ch09;StartB=17472564;EndB=17472564;Parent=SYN281;VarType=ShV;DupType=.
ch09	14398140	SNP400253	T	G	.	PASS	END=14398140;ChrB=ch09;StartB=17472599;EndB=17472599;Parent=SYN281;VarType=ShV;DupType=.
ch09	14398149	SNP400254	A	T	.	PASS	END=14398149;ChrB=ch09;StartB=17472608;EndB=17472608;Parent=SYN281;VarType=ShV;DupType=.
ch09	14398167	SNP400255	G	A	.	PASS	END=14398167;ChrB=ch09;StartB=17472626;EndB=17472626;Parent=SYN281;VarType=ShV;DupType=.
ch09	14398199	SNP400256	C	A	.	PASS	END=14398199;ChrB=ch09;StartB=17472658;EndB=17472658;Parent=SYN281;VarType=ShV;DupType=.
ch09	14398205	SNP400257	G	A	.	PASS	END=14398205;ChrB=ch09;StartB=17472664;EndB=17472664;Parent=SYN281;VarType=ShV;DupType=.
ch09	14398206	SNP400258	G	C	.	PASS	END=14398206;ChrB=ch09;StartB=17472665;EndB=17472665;Parent=SYN281;VarType=ShV;DupType=.
ch09	14398213	SNP400259	G	A	.	PASS	END=14398213;ChrB=ch09;StartB=17472672;EndB=17472672;Parent=SYN281;VarType=ShV;DupType=.
ch09	14398217	SNP400260	T	A	.	PASS	END=14398217;ChrB=ch09;StartB=17472676;EndB=17472676;Parent=SYN281;VarType=ShV;DupType=.
ch09	14398237	SNP400261	T	C	.	PASS	END=14398237;ChrB=ch09;StartB=17472696;EndB=17472696;Parent=SYN281;VarType=ShV;DupType=.
ch09	14398261	SNP400262	G	A	.	PASS	END=14398261;ChrB=ch09;StartB=17472720;EndB=17472720;Parent=SYN281;VarType=ShV;DupType=.
ch09	14398358	SNP400263	A	G	.	PASS	END=14398358;ChrB=ch09;StartB=17472817;EndB=17472817;Parent=SYN281;VarType=ShV;DupType=.
ch09	14398374	SNP400264	A	G	.	PASS	END=14398374;ChrB=ch09;StartB=17472833;EndB=17472833;Parent=SYN281;VarType=ShV;DupType=.
ch09	14398416	SNP400265	T	G	.	PASS	END=14398416;ChrB=ch09;StartB=17472875;EndB=17472875;Parent=SYN281;VarType=ShV;DupType=.
ch09	14398430	SNP400266	A	G	.	PASS	END=14398430;ChrB=ch09;StartB=17472889;EndB=17472889;Parent=SYN281;VarType=ShV;DupType=.
ch09	14398454	SNP400267	C	T	.	PASS	END=14398454;ChrB=ch09;StartB=17472913;EndB=17472913;Parent=SYN281;VarType=ShV;DupType=.
ch09	14398480	SNP400268	G	T	.	PASS	END=14398480;ChrB=ch09;StartB=17472939;EndB=17472939;Parent=SYN281;VarType=ShV;DupType=.
ch09	14398498	SNP400269	G	T	.	PASS	END=14398498;ChrB=ch09;StartB=17472957;EndB=17472957;Parent=SYN281;VarType=ShV;DupType=.
ch09	14398510	SNP400270	G	A	.	PASS	END=14398510;ChrB=ch09;StartB=17472969;EndB=17472969;Parent=SYN281;VarType=ShV;DupType=.
ch09	14398519	SNP400271	A	G	.	PASS	END=14398519;ChrB=ch09;StartB=17472978;EndB=17472978;Parent=SYN281;VarType=ShV;DupType=.
ch09	14398536	SNP400272	T	C	.	PASS	END=14398536;ChrB=ch09;StartB=17472995;EndB=17472995;Parent=SYN281;VarType=ShV;DupType=.
ch09	14398549	SNP400273	T	A	.	PASS	END=14398549;ChrB=ch09;StartB=17473008;EndB=17473008;Parent=SYN281;VarType=ShV;DupType=.
ch09	14398572	SNP400274	G	T	.	PASS	END=14398572;ChrB=ch09;StartB=17473031;EndB=17473031;Parent=SYN281;VarType=ShV;DupType=.
ch09	14398576	SNP400275	G	C	.	PASS	END=14398576;ChrB=ch09;StartB=17473035;EndB=17473035;Parent=SYN281;VarType=ShV;DupType=.
ch09	14398586	SNP400276	A	G	.	PASS	END=14398586;ChrB=ch09;StartB=17473045;EndB=17473045;Parent=SYN281;VarType=ShV;DupType=.
ch09	14398595	SNP400277	G	A	.	PASS	END=14398595;ChrB=ch09;StartB=17473054;EndB=17473054;Parent=SYN281;VarType=ShV;DupType=.
ch09	14398614	SNP400278	A	T	.	PASS	END=14398614;ChrB=ch09;StartB=17473073;EndB=17473073;Parent=SYN281;VarType=ShV;DupType=.
ch09	14398640	SNP400279	A	G	.	PASS	END=14398640;ChrB=ch09;StartB=17473099;EndB=17473099;Parent=SYN281;VarType=ShV;DupType=.
ch09	14398684	SNP400280	C	T	.	PASS	END=14398684;ChrB=ch09;StartB=17473143;EndB=17473143;Parent=SYN281;VarType=ShV;DupType=.
ch09	14398747	SNP400281	C	G	.	PASS	END=14398747;ChrB=ch09;StartB=17473206;EndB=17473206;Parent=SYN281;VarType=ShV;DupType=.
ch09	14398765	SNP400282	A	G	.	PASS	END=14398765;ChrB=ch09;StartB=17473224;EndB=17473224;Parent=SYN281;VarType=ShV;DupType=.
ch09	14398823	SNP400283	G	T	.	PASS	END=14398823;ChrB=ch09;StartB=17473282;EndB=17473282;Parent=SYN281;VarType=ShV;DupType=.
ch09	14398880	SNP400284	G	T	.	PASS	END=14398880;ChrB=ch09;StartB=17473339;EndB=17473339;Parent=SYN281;VarType=ShV;DupType=.
ch09	14398889	SNP400285	T	C	.	PASS	END=14398889;ChrB=ch09;StartB=17473348;EndB=17473348;Parent=SYN281;VarType=ShV;DupType=.
ch09	14398901	SNP400286	T	C	.	PASS	END=14398901;ChrB=ch09;StartB=17473360;EndB=17473360;Parent=SYN281;VarType=ShV;DupType=.
ch09	14398906	SNP400287	C	T	.	PASS	END=14398906;ChrB=ch09;StartB=17473365;EndB=17473365;Parent=SYN281;VarType=ShV;DupType=.
ch09	14398931	SNP400288	C	T	.	PASS	END=14398931;ChrB=ch09;StartB=17473390;EndB=17473390;Parent=SYN281;VarType=ShV;DupType=.
ch09	14398971	SNP400289	A	C	.	PASS	END=14398971;ChrB=ch09;StartB=17473430;EndB=17473430;Parent=SYN281;VarType=ShV;DupType=.
ch09	14398980	SNP400290	A	C	.	PASS	END=14398980;ChrB=ch09;StartB=17473439;EndB=17473439;Parent=SYN281;VarType=ShV;DupType=.
ch09	14398984	SNP400291	C	G	.	PASS	END=14398984;ChrB=ch09;StartB=17473443;EndB=17473443;Parent=SYN281;VarType=ShV;DupType=.
ch09	14399007	SNP400292	T	A	.	PASS	END=14399007;ChrB=ch09;StartB=17473466;EndB=17473466;Parent=SYN281;VarType=ShV;DupType=.
ch09	14399016	SNP400293	A	G	.	PASS	END=14399016;ChrB=ch09;StartB=17473475;EndB=17473475;Parent=SYN281;VarType=ShV;DupType=.
ch09	14399022	SNP400294	C	T	.	PASS	END=14399022;ChrB=ch09;StartB=17473481;EndB=17473481;Parent=SYN281;VarType=ShV;DupType=.
ch09	14399064	SNP400295	C	G	.	PASS	END=14399064;ChrB=ch09;StartB=17473523;EndB=17473523;Parent=SYN281;VarType=ShV;DupType=.
ch09	14399174	SNP400296	A	T	.	PASS	END=14399174;ChrB=ch09;StartB=17473633;EndB=17473633;Parent=SYN281;VarType=ShV;DupType=.
ch09	14399194	SNP400297	C	T	.	PASS	END=14399194;ChrB=ch09;StartB=17473653;EndB=17473653;Parent=SYN281;VarType=ShV;DupType=.
ch09	14399221	SNP400298	A	T	.	PASS	END=14399221;ChrB=ch09;StartB=17473680;EndB=17473680;Parent=SYN281;VarType=ShV;DupType=.
ch09	14399231	SNP400299	T	G	.	PASS	END=14399231;ChrB=ch09;StartB=17473690;EndB=17473690;Parent=SYN281;VarType=ShV;DupType=.
ch09	14399272	SNP400300	A	T	.	PASS	END=14399272;ChrB=ch09;StartB=17473731;EndB=17473731;Parent=SYN281;VarType=ShV;DupType=.
ch09	14399289	SNP400301	T	A	.	PASS	END=14399289;ChrB=ch09;StartB=17473748;EndB=17473748;Parent=SYN281;VarType=ShV;DupType=.
ch09	14399294	SNP400302	C	T	.	PASS	END=14399294;ChrB=ch09;StartB=17473753;EndB=17473753;Parent=SYN281;VarType=ShV;DupType=.
ch09	14399335	SNP400303	C	G	.	PASS	END=14399335;ChrB=ch09;StartB=17473794;EndB=17473794;Parent=SYN281;VarType=ShV;DupType=.
ch09	14399336	SNP400304	A	C	.	PASS	END=14399336;ChrB=ch09;StartB=17473795;EndB=17473795;Parent=SYN281;VarType=ShV;DupType=.
ch09	14399340	SNP400305	T	G	.	PASS	END=14399340;ChrB=ch09;StartB=17473799;EndB=17473799;Parent=SYN281;VarType=ShV;DupType=.
ch09	14399353	SNP400306	A	G	.	PASS	END=14399353;ChrB=ch09;StartB=17473812;EndB=17473812;Parent=SYN281;VarType=ShV;DupType=.
ch09	14399368	SNP400307	A	T	.	PASS	END=14399368;ChrB=ch09;StartB=17473827;EndB=17473827;Parent=SYN281;VarType=ShV;DupType=.
ch09	14399375	SNP400308	T	A	.	PASS	END=14399375;ChrB=ch09;StartB=17473834;EndB=17473834;Parent=SYN281;VarType=ShV;DupType=.
ch09	14399390	SNP400309	G	A	.	PASS	END=14399390;ChrB=ch09;StartB=17473849;EndB=17473849;Parent=SYN281;VarType=ShV;DupType=.
ch09	14399391	SNP400310	C	T	.	PASS	END=14399391;ChrB=ch09;StartB=17473850;EndB=17473850;Parent=SYN281;VarType=ShV;DupType=.
ch09	14399405	SNP400311	T	C	.	PASS	END=14399405;ChrB=ch09;StartB=17473864;EndB=17473864;Parent=SYN281;VarType=ShV;DupType=.
ch09	14399413	INS400312	T	TATATATATATATATATATATATATATATATATATATATATATATATATATATATATATATATATATATATATATATATATATATATATATATATATATATATA	.	PASS	END=14399413;ChrB=ch09;StartB=17473872;EndB=17473975;Parent=SYN281;VarType=ShV;DupType=.
ch09	14399417	SNP400313	T	A	.	PASS	END=14399417;ChrB=ch09;StartB=17473979;EndB=17473979;Parent=SYN281;VarType=ShV;DupType=.
ch09	14399419	SNP400314	G	A	.	PASS	END=14399419;ChrB=ch09;StartB=17473981;EndB=17473981;Parent=SYN281;VarType=ShV;DupType=.
ch09	14399421	SNP400315	T	A	.	PASS	END=14399421;ChrB=ch09;StartB=17473983;EndB=17473983;Parent=SYN281;VarType=ShV;DupType=.
ch09	14399454	SNP400316	T	C	.	PASS	END=14399454;ChrB=ch09;StartB=17474016;EndB=17474016;Parent=SYN281;VarType=ShV;DupType=.
ch09	14399550	SNP400317	C	T	.	PASS	END=14399550;ChrB=ch09;StartB=17474112;EndB=17474112;Parent=SYN281;VarType=ShV;DupType=.
ch09	14399560	SNP400318	T	G	.	PASS	END=14399560;ChrB=ch09;StartB=17474122;EndB=17474122;Parent=SYN281;VarType=ShV;DupType=.
ch09	14399576	SNP400319	T	C	.	PASS	END=14399576;ChrB=ch09;StartB=17474138;EndB=17474138;Parent=SYN281;VarType=ShV;DupType=.
ch09	14399577	SNP400320	G	T	.	PASS	END=14399577;ChrB=ch09;StartB=17474139;EndB=17474139;Parent=SYN281;VarType=ShV;DupType=.
ch09	14399580	SNP400321	G	A	.	PASS	END=14399580;ChrB=ch09;StartB=17474142;EndB=17474142;Parent=SYN281;VarType=ShV;DupType=.
ch09	14399597	SNP400322	G	A	.	PASS	END=14399597;ChrB=ch09;StartB=17474159;EndB=17474159;Parent=SYN281;VarType=ShV;DupType=.
ch09	14399644	SNP400323	T	G	.	PASS	END=14399644;ChrB=ch09;StartB=17474206;EndB=17474206;Parent=SYN281;VarType=ShV;DupType=.
ch09	14399656	SNP400324	A	C	.	PASS	END=14399656;ChrB=ch09;StartB=17474218;EndB=17474218;Parent=SYN281;VarType=ShV;DupType=.
ch09	14399665	SNP400325	A	C	.	PASS	END=14399665;ChrB=ch09;StartB=17474227;EndB=17474227;Parent=SYN281;VarType=ShV;DupType=.
ch09	14399690	SNP400326	A	C	.	PASS	END=14399690;ChrB=ch09;StartB=17474252;EndB=17474252;Parent=SYN281;VarType=ShV;DupType=.
ch09	14399704	INS400327	A	AT	.	PASS	END=14399704;ChrB=ch09;StartB=17474266;EndB=17474267;Parent=SYN281;VarType=ShV;DupType=.
ch09	14399711	SNP400328	T	C	.	PASS	END=14399711;ChrB=ch09;StartB=17474274;EndB=17474274;Parent=SYN281;VarType=ShV;DupType=.
ch09	14399725	SNP400329	T	C	.	PASS	END=14399725;ChrB=ch09;StartB=17474288;EndB=17474288;Parent=SYN281;VarType=ShV;DupType=.
ch09	14399727	SNP400330	C	G	.	PASS	END=14399727;ChrB=ch09;StartB=17474290;EndB=17474290;Parent=SYN281;VarType=ShV;DupType=.
ch09	14399746	SNP400331	A	T	.	PASS	END=14399746;ChrB=ch09;StartB=17474309;EndB=17474309;Parent=SYN281;VarType=ShV;DupType=.
ch09	14399813	SNP400332	C	T	.	PASS	END=14399813;ChrB=ch09;StartB=17474376;EndB=17474376;Parent=SYN281;VarType=ShV;DupType=.
ch09	14399822	SNP400333	G	A	.	PASS	END=14399822;ChrB=ch09;StartB=17474385;EndB=17474385;Parent=SYN281;VarType=ShV;DupType=.
ch09	14399830	SNP400334	A	G	.	PASS	END=14399830;ChrB=ch09;StartB=17474393;EndB=17474393;Parent=SYN281;VarType=ShV;DupType=.
ch09	14399846	SNP400335	T	C	.	PASS	END=14399846;ChrB=ch09;StartB=17474409;EndB=17474409;Parent=SYN281;VarType=ShV;DupType=.
ch09	14399856	SNP400336	T	C	.	PASS	END=14399856;ChrB=ch09;StartB=17474419;EndB=17474419;Parent=SYN281;VarType=ShV;DupType=.
ch09	14399878	INS400337	T	TC	.	PASS	END=14399878;ChrB=ch09;StartB=17474441;EndB=17474442;Parent=SYN281;VarType=ShV;DupType=.
ch09	14399900	SNP400338	A	G	.	PASS	END=14399900;ChrB=ch09;StartB=17474464;EndB=17474464;Parent=SYN281;VarType=ShV;DupType=.
ch09	14399909	SNP400339	C	G	.	PASS	END=14399909;ChrB=ch09;StartB=17474473;EndB=17474473;Parent=SYN281;VarType=ShV;DupType=.
ch09	14399932	SNP400340	A	T	.	PASS	END=14399932;ChrB=ch09;StartB=17474496;EndB=17474496;Parent=SYN281;VarType=ShV;DupType=.
ch09	14399937	SNP400341	G	T	.	PASS	END=14399937;ChrB=ch09;StartB=17474501;EndB=17474501;Parent=SYN281;VarType=ShV;DupType=.
ch09	14399990	SNP400342	T	A	.	PASS	END=14399990;ChrB=ch09;StartB=17474554;EndB=17474554;Parent=SYN281;VarType=ShV;DupType=.
ch09	14399991	SNP400343	T	C	.	PASS	END=14399991;ChrB=ch09;StartB=17474555;EndB=17474555;Parent=SYN281;VarType=ShV;DupType=.
ch09	14400000	SNP400344	C	T	.	PASS	END=14400000;ChrB=ch09;StartB=17474564;EndB=17474564;Parent=SYN281;VarType=ShV;DupType=.
ch09	14400017	SNP400345	A	G	.	PASS	END=14400017;ChrB=ch09;StartB=17474581;EndB=17474581;Parent=SYN281;VarType=ShV;DupType=.
ch09	14400086	SNP400346	G	A	.	PASS	END=14400086;ChrB=ch09;StartB=17474650;EndB=17474650;Parent=SYN281;VarType=ShV;DupType=.
ch09	14400087	SNP400347	C	G	.	PASS	END=14400087;ChrB=ch09;StartB=17474651;EndB=17474651;Parent=SYN281;VarType=ShV;DupType=.
ch09	14400120	SNP400348	T	C	.	PASS	END=14400120;ChrB=ch09;StartB=17474684;EndB=17474684;Parent=SYN281;VarType=ShV;DupType=.
ch09	14400126	SNP400349	C	T	.	PASS	END=14400126;ChrB=ch09;StartB=17474690;EndB=17474690;Parent=SYN281;VarType=ShV;DupType=.
ch09	14400138	SNP400350	G	T	.	PASS	END=14400138;ChrB=ch09;StartB=17474702;EndB=17474702;Parent=SYN281;VarType=ShV;DupType=.
ch09	14400147	SNP400351	T	G	.	PASS	END=14400147;ChrB=ch09;StartB=17474711;EndB=17474711;Parent=SYN281;VarType=ShV;DupType=.
ch09	14400158	SNP400352	T	C	.	PASS	END=14400158;ChrB=ch09;StartB=17474722;EndB=17474722;Parent=SYN281;VarType=ShV;DupType=.
ch09	14400204	SNP400353	A	C	.	PASS	END=14400204;ChrB=ch09;StartB=17474768;EndB=17474768;Parent=SYN281;VarType=ShV;DupType=.
ch09	14400228	SNP400354	T	G	.	PASS	END=14400228;ChrB=ch09;StartB=17474792;EndB=17474792;Parent=SYN281;VarType=ShV;DupType=.
ch09	14400235	SNP400355	A	C	.	PASS	END=14400235;ChrB=ch09;StartB=17474799;EndB=17474799;Parent=SYN281;VarType=ShV;DupType=.
ch09	14400275	SNP400356	A	C	.	PASS	END=14400275;ChrB=ch09;StartB=17474839;EndB=17474839;Parent=SYN281;VarType=ShV;DupType=.
ch09	14400282	SNP400357	G	T	.	PASS	END=14400282;ChrB=ch09;StartB=17474846;EndB=17474846;Parent=SYN281;VarType=ShV;DupType=.
ch09	14400288	SNP400358	A	C	.	PASS	END=14400288;ChrB=ch09;StartB=17474852;EndB=17474852;Parent=SYN281;VarType=ShV;DupType=.
ch09	14400296	SNP400359	T	C	.	PASS	END=14400296;ChrB=ch09;StartB=17474860;EndB=17474860;Parent=SYN281;VarType=ShV;DupType=.
ch09	14400309	SNP400360	C	T	.	PASS	END=14400309;ChrB=ch09;StartB=17474873;EndB=17474873;Parent=SYN281;VarType=ShV;DupType=.
ch09	14400320	SNP400361	T	C	.	PASS	END=14400320;ChrB=ch09;StartB=17474884;EndB=17474884;Parent=SYN281;VarType=ShV;DupType=.
ch09	14400350	SNP400362	A	C	.	PASS	END=14400350;ChrB=ch09;StartB=17474914;EndB=17474914;Parent=SYN281;VarType=ShV;DupType=.
ch09	14400380	SNP400363	G	C	.	PASS	END=14400380;ChrB=ch09;StartB=17474944;EndB=17474944;Parent=SYN281;VarType=ShV;DupType=.
ch09	14400389	SNP400364	T	C	.	PASS	END=14400389;ChrB=ch09;StartB=17474953;EndB=17474953;Parent=SYN281;VarType=ShV;DupType=.
ch09	14400453	SNP400365	A	C	.	PASS	END=14400453;ChrB=ch09;StartB=17475017;EndB=17475017;Parent=SYN281;VarType=ShV;DupType=.
ch09	14400461	SNP400366	G	C	.	PASS	END=14400461;ChrB=ch09;StartB=17475025;EndB=17475025;Parent=SYN281;VarType=ShV;DupType=.
ch09	14400489	SNP400367	T	A	.	PASS	END=14400489;ChrB=ch09;StartB=17475053;EndB=17475053;Parent=SYN281;VarType=ShV;DupType=.
ch09	14400533	SNP400368	A	G	.	PASS	END=14400533;ChrB=ch09;StartB=17475097;EndB=17475097;Parent=SYN281;VarType=ShV;DupType=.
ch09	14400542	SNP400369	T	C	.	PASS	END=14400542;ChrB=ch09;StartB=17475106;EndB=17475106;Parent=SYN281;VarType=ShV;DupType=.
ch09	14400544	SNP400370	C	A	.	PASS	END=14400544;ChrB=ch09;StartB=17475108;EndB=17475108;Parent=SYN281;VarType=ShV;DupType=.
ch09	14400552	SNP400371	A	C	.	PASS	END=14400552;ChrB=ch09;StartB=17475116;EndB=17475116;Parent=SYN281;VarType=ShV;DupType=.
ch09	14400594	SNP400372	G	T	.	PASS	END=14400594;ChrB=ch09;StartB=17475158;EndB=17475158;Parent=SYN281;VarType=ShV;DupType=.
ch09	14400606	SNP400373	A	C	.	PASS	END=14400606;ChrB=ch09;StartB=17475170;EndB=17475170;Parent=SYN281;VarType=ShV;DupType=.
ch09	14400618	SNP400374	C	T	.	PASS	END=14400618;ChrB=ch09;StartB=17475182;EndB=17475182;Parent=SYN281;VarType=ShV;DupType=.
ch09	14400623	SNP400375	C	A	.	PASS	END=14400623;ChrB=ch09;StartB=17475187;EndB=17475187;Parent=SYN281;VarType=ShV;DupType=.
ch09	14400641	SNP400376	T	C	.	PASS	END=14400641;ChrB=ch09;StartB=17475205;EndB=17475205;Parent=SYN281;VarType=ShV;DupType=.
ch09	14400663	SNP400377	T	G	.	PASS	END=14400663;ChrB=ch09;StartB=17475227;EndB=17475227;Parent=SYN281;VarType=ShV;DupType=.
ch09	14400689	SNP400378	A	G	.	PASS	END=14400689;ChrB=ch09;StartB=17475253;EndB=17475253;Parent=SYN281;VarType=ShV;DupType=.
ch09	14400704	SNP400379	T	G	.	PASS	END=14400704;ChrB=ch09;StartB=17475268;EndB=17475268;Parent=SYN281;VarType=ShV;DupType=.
ch09	14400721	SNP400380	G	A	.	PASS	END=14400721;ChrB=ch09;StartB=17475285;EndB=17475285;Parent=SYN281;VarType=ShV;DupType=.
ch09	14400751	SNP400381	A	G	.	PASS	END=14400751;ChrB=ch09;StartB=17475315;EndB=17475315;Parent=SYN281;VarType=ShV;DupType=.
ch09	14400752	SNP400382	C	A	.	PASS	END=14400752;ChrB=ch09;StartB=17475316;EndB=17475316;Parent=SYN281;VarType=ShV;DupType=.
ch09	14400766	SNP400383	T	C	.	PASS	END=14400766;ChrB=ch09;StartB=17475330;EndB=17475330;Parent=SYN281;VarType=ShV;DupType=.
ch09	14400783	SNP400384	T	C	.	PASS	END=14400783;ChrB=ch09;StartB=17475347;EndB=17475347;Parent=SYN281;VarType=ShV;DupType=.
ch09	14400793	INS400385	T	TA	.	PASS	END=14400793;ChrB=ch09;StartB=17475357;EndB=17475358;Parent=SYN281;VarType=ShV;DupType=.
ch09	14400799	SNP400386	A	G	.	PASS	END=14400799;ChrB=ch09;StartB=17475364;EndB=17475364;Parent=SYN281;VarType=ShV;DupType=.
ch09	14400808	SNP400387	T	A	.	PASS	END=14400808;ChrB=ch09;StartB=17475373;EndB=17475373;Parent=SYN281;VarType=ShV;DupType=.
ch09	14400819	SNP400388	T	C	.	PASS	END=14400819;ChrB=ch09;StartB=17475384;EndB=17475384;Parent=SYN281;VarType=ShV;DupType=.
ch09	14400897	SNP400389	T	C	.	PASS	END=14400897;ChrB=ch09;StartB=17475462;EndB=17475462;Parent=SYN281;VarType=ShV;DupType=.
ch09	14400977	SNP400390	A	G	.	PASS	END=14400977;ChrB=ch09;StartB=17475542;EndB=17475542;Parent=SYN281;VarType=ShV;DupType=.
ch09	14400978	SNP400391	A	G	.	PASS	END=14400978;ChrB=ch09;StartB=17475543;EndB=17475543;Parent=SYN281;VarType=ShV;DupType=.
ch09	14400998	SNP400392	T	C	.	PASS	END=14400998;ChrB=ch09;StartB=17475563;EndB=17475563;Parent=SYN281;VarType=ShV;DupType=.
ch09	14401023	SNP400393	T	C	.	PASS	END=14401023;ChrB=ch09;StartB=17475588;EndB=17475588;Parent=SYN281;VarType=ShV;DupType=.
ch09	14401072	SNP400394	G	A	.	PASS	END=14401072;ChrB=ch09;StartB=17475637;EndB=17475637;Parent=SYN281;VarType=ShV;DupType=.
ch09	14401096	SNP400395	T	A	.	PASS	END=14401096;ChrB=ch09;StartB=17475661;EndB=17475661;Parent=SYN281;VarType=ShV;DupType=.
ch09	14401127	SNP400396	C	G	.	PASS	END=14401127;ChrB=ch09;StartB=17475692;EndB=17475692;Parent=SYN281;VarType=ShV;DupType=.
ch09	14401156	SNP400397	A	G	.	PASS	END=14401156;ChrB=ch09;StartB=17475721;EndB=17475721;Parent=SYN281;VarType=ShV;DupType=.
ch09	14401205	SNP400398	G	A	.	PASS	END=14401205;ChrB=ch09;StartB=17475770;EndB=17475770;Parent=SYN281;VarType=ShV;DupType=.
ch09	14401206	SNP400399	A	T	.	PASS	END=14401206;ChrB=ch09;StartB=17475771;EndB=17475771;Parent=SYN281;VarType=ShV;DupType=.
ch09	14401217	SNP400400	A	C	.	PASS	END=14401217;ChrB=ch09;StartB=17475782;EndB=17475782;Parent=SYN281;VarType=ShV;DupType=.
ch09	14401267	SNP400401	T	C	.	PASS	END=14401267;ChrB=ch09;StartB=17475832;EndB=17475832;Parent=SYN281;VarType=ShV;DupType=.
ch09	14401277	SNP400402	G	A	.	PASS	END=14401277;ChrB=ch09;StartB=17475842;EndB=17475842;Parent=SYN281;VarType=ShV;DupType=.
ch09	14401310	SNP400403	A	T	.	PASS	END=14401310;ChrB=ch09;StartB=17475875;EndB=17475875;Parent=SYN281;VarType=ShV;DupType=.
ch09	14401317	SNP400404	A	G	.	PASS	END=14401317;ChrB=ch09;StartB=17475882;EndB=17475882;Parent=SYN281;VarType=ShV;DupType=.
ch09	14401318	SNP400405	A	T	.	PASS	END=14401318;ChrB=ch09;StartB=17475883;EndB=17475883;Parent=SYN281;VarType=ShV;DupType=.
ch09	14401328	SNP400406	A	T	.	PASS	END=14401328;ChrB=ch09;StartB=17475893;EndB=17475893;Parent=SYN281;VarType=ShV;DupType=.
ch09	14401337	SNP400407	T	A	.	PASS	END=14401337;ChrB=ch09;StartB=17475902;EndB=17475902;Parent=SYN281;VarType=ShV;DupType=.
ch09	14401344	SNP400408	A	C	.	PASS	END=14401344;ChrB=ch09;StartB=17475909;EndB=17475909;Parent=SYN281;VarType=ShV;DupType=.
ch09	14401351	SNP400409	G	T	.	PASS	END=14401351;ChrB=ch09;StartB=17475916;EndB=17475916;Parent=SYN281;VarType=ShV;DupType=.
ch09	14401407	SNP400410	A	T	.	PASS	END=14401407;ChrB=ch09;StartB=17475972;EndB=17475972;Parent=SYN281;VarType=ShV;DupType=.
ch09	14401408	SNP400411	A	T	.	PASS	END=14401408;ChrB=ch09;StartB=17475973;EndB=17475973;Parent=SYN281;VarType=ShV;DupType=.
ch09	14401413	SNP400412	A	G	.	PASS	END=14401413;ChrB=ch09;StartB=17475978;EndB=17475978;Parent=SYN281;VarType=ShV;DupType=.
ch09	14401485	SNP400413	A	C	.	PASS	END=14401485;ChrB=ch09;StartB=17476050;EndB=17476050;Parent=SYN281;VarType=ShV;DupType=.
ch09	14401498	SNP400414	C	G	.	PASS	END=14401498;ChrB=ch09;StartB=17476063;EndB=17476063;Parent=SYN281;VarType=ShV;DupType=.
ch09	14401549	SNP400415	A	C	.	PASS	END=14401549;ChrB=ch09;StartB=17476114;EndB=17476114;Parent=SYN281;VarType=ShV;DupType=.
ch09	14401565	SNP400416	G	T	.	PASS	END=14401565;ChrB=ch09;StartB=17476130;EndB=17476130;Parent=SYN281;VarType=ShV;DupType=.
ch09	14401604	HDR1001	N	<HDR>	.	PASS	END=14424839;ChrB=ch09;StartB=17476169;EndB=17498822;Parent=SYN281;VarType=ShV;DupType=.
ch09	14424840	SYNAL1191	N	<SYNAL>	.	PASS	END=14427433;ChrB=ch09;StartB=17498823;EndB=17501435;Parent=SYN281;VarType=.;DupType=.
ch09	14424901	SNP400417	C	G	.	PASS	END=14424901;ChrB=ch09;StartB=17498884;EndB=17498884;Parent=SYN281;VarType=ShV;DupType=.
ch09	14424914	SNP400418	T	C	.	PASS	END=14424914;ChrB=ch09;StartB=17498897;EndB=17498897;Parent=SYN281;VarType=ShV;DupType=.
ch09	14424928	SNP400419	C	G	.	PASS	END=14424928;ChrB=ch09;StartB=17498911;EndB=17498911;Parent=SYN281;VarType=ShV;DupType=.
ch09	14424930	SNP400420	T	C	.	PASS	END=14424930;ChrB=ch09;StartB=17498913;EndB=17498913;Parent=SYN281;VarType=ShV;DupType=.
ch09	14424931	SNP400421	G	A	.	PASS	END=14424931;ChrB=ch09;StartB=17498914;EndB=17498914;Parent=SYN281;VarType=ShV;DupType=.
ch09	14424949	SNP400422	A	G	.	PASS	END=14424949;ChrB=ch09;StartB=17498932;EndB=17498932;Parent=SYN281;VarType=ShV;DupType=.
ch09	14424961	SNP400423	C	T	.	PASS	END=14424961;ChrB=ch09;StartB=17498944;EndB=17498944;Parent=SYN281;VarType=ShV;DupType=.
ch09	14424968	SNP400424	C	A	.	PASS	END=14424968;ChrB=ch09;StartB=17498951;EndB=17498951;Parent=SYN281;VarType=ShV;DupType=.
ch09	14424972	SNP400425	C	T	.	PASS	END=14424972;ChrB=ch09;StartB=17498955;EndB=17498955;Parent=SYN281;VarType=ShV;DupType=.
ch09	14424989	SNP400426	G	T	.	PASS	END=14424989;ChrB=ch09;StartB=17498972;EndB=17498972;Parent=SYN281;VarType=ShV;DupType=.
ch09	14425034	SNP400427	T	G	.	PASS	END=14425034;ChrB=ch09;StartB=17499017;EndB=17499017;Parent=SYN281;VarType=ShV;DupType=.
ch09	14425074	INS400428	A	AATTAGGAAAATGCTTTTTTATAAGCT	.	PASS	END=14425074;ChrB=ch09;StartB=17499057;EndB=17499083;Parent=SYN281;VarType=ShV;DupType=.
ch09	14425077	SNP400429	C	T	.	PASS	END=14425077;ChrB=ch09;StartB=17499086;EndB=17499086;Parent=SYN281;VarType=ShV;DupType=.
ch09	14425149	SNP400430	G	A	.	PASS	END=14425149;ChrB=ch09;StartB=17499158;EndB=17499158;Parent=SYN281;VarType=ShV;DupType=.
ch09	14425151	SNP400431	G	T	.	PASS	END=14425151;ChrB=ch09;StartB=17499160;EndB=17499160;Parent=SYN281;VarType=ShV;DupType=.
ch09	14425180	SNP400432	T	A	.	PASS	END=14425180;ChrB=ch09;StartB=17499189;EndB=17499189;Parent=SYN281;VarType=ShV;DupType=.
ch09	14425219	SNP400433	C	G	.	PASS	END=14425219;ChrB=ch09;StartB=17499228;EndB=17499228;Parent=SYN281;VarType=ShV;DupType=.
ch09	14425226	SNP400434	A	C	.	PASS	END=14425226;ChrB=ch09;StartB=17499235;EndB=17499235;Parent=SYN281;VarType=ShV;DupType=.
ch09	14425229	SNP400435	A	G	.	PASS	END=14425229;ChrB=ch09;StartB=17499238;EndB=17499238;Parent=SYN281;VarType=ShV;DupType=.
ch09	14425259	SNP400436	C	T	.	PASS	END=14425259;ChrB=ch09;StartB=17499268;EndB=17499268;Parent=SYN281;VarType=ShV;DupType=.
ch09	14425322	SNP400437	A	C	.	PASS	END=14425322;ChrB=ch09;StartB=17499331;EndB=17499331;Parent=SYN281;VarType=ShV;DupType=.
ch09	14425356	SNP400438	T	G	.	PASS	END=14425356;ChrB=ch09;StartB=17499365;EndB=17499365;Parent=SYN281;VarType=ShV;DupType=.
ch09	14425363	SNP400439	T	C	.	PASS	END=14425363;ChrB=ch09;StartB=17499372;EndB=17499372;Parent=SYN281;VarType=ShV;DupType=.
ch09	14425378	SNP400440	T	A	.	PASS	END=14425378;ChrB=ch09;StartB=17499387;EndB=17499387;Parent=SYN281;VarType=ShV;DupType=.
ch09	14425401	DEL400441	TC	T	.	PASS	END=14425402;ChrB=ch09;StartB=17499410;EndB=17499410;Parent=SYN281;VarType=ShV;DupType=.
ch09	14425443	DEL400442	GA	G	.	PASS	END=14425444;ChrB=ch09;StartB=17499451;EndB=17499451;Parent=SYN281;VarType=ShV;DupType=.
ch09	14425463	SNP400443	C	A	.	PASS	END=14425463;ChrB=ch09;StartB=17499470;EndB=17499470;Parent=SYN281;VarType=ShV;DupType=.
ch09	14425468	SNP400444	A	T	.	PASS	END=14425468;ChrB=ch09;StartB=17499475;EndB=17499475;Parent=SYN281;VarType=ShV;DupType=.
ch09	14425525	INS400445	A	AC	.	PASS	END=14425525;ChrB=ch09;StartB=17499532;EndB=17499533;Parent=SYN281;VarType=ShV;DupType=.
ch09	14425535	SNP400446	C	A	.	PASS	END=14425535;ChrB=ch09;StartB=17499543;EndB=17499543;Parent=SYN281;VarType=ShV;DupType=.
ch09	14425556	SNP400447	G	T	.	PASS	END=14425556;ChrB=ch09;StartB=17499564;EndB=17499564;Parent=SYN281;VarType=ShV;DupType=.
ch09	14425580	SNP400448	C	T	.	PASS	END=14425580;ChrB=ch09;StartB=17499588;EndB=17499588;Parent=SYN281;VarType=ShV;DupType=.
ch09	14425654	SNP400449	T	G	.	PASS	END=14425654;ChrB=ch09;StartB=17499662;EndB=17499662;Parent=SYN281;VarType=ShV;DupType=.
ch09	14425665	SNP400450	C	T	.	PASS	END=14425665;ChrB=ch09;StartB=17499673;EndB=17499673;Parent=SYN281;VarType=ShV;DupType=.
ch09	14425676	SNP400451	C	A	.	PASS	END=14425676;ChrB=ch09;StartB=17499684;EndB=17499684;Parent=SYN281;VarType=ShV;DupType=.
ch09	14425688	SNP400452	C	T	.	PASS	END=14425688;ChrB=ch09;StartB=17499696;EndB=17499696;Parent=SYN281;VarType=ShV;DupType=.
ch09	14425708	SNP400453	C	G	.	PASS	END=14425708;ChrB=ch09;StartB=17499716;EndB=17499716;Parent=SYN281;VarType=ShV;DupType=.
ch09	14425722	SNP400454	A	C	.	PASS	END=14425722;ChrB=ch09;StartB=17499730;EndB=17499730;Parent=SYN281;VarType=ShV;DupType=.
ch09	14425729	SNP400455	A	C	.	PASS	END=14425729;ChrB=ch09;StartB=17499737;EndB=17499737;Parent=SYN281;VarType=ShV;DupType=.
ch09	14425756	SNP400456	A	G	.	PASS	END=14425756;ChrB=ch09;StartB=17499764;EndB=17499764;Parent=SYN281;VarType=ShV;DupType=.
ch09	14425761	SNP400457	T	C	.	PASS	END=14425761;ChrB=ch09;StartB=17499769;EndB=17499769;Parent=SYN281;VarType=ShV;DupType=.
ch09	14425803	SNP400458	G	C	.	PASS	END=14425803;ChrB=ch09;StartB=17499811;EndB=17499811;Parent=SYN281;VarType=ShV;DupType=.
ch09	14425825	SNP400459	A	C	.	PASS	END=14425825;ChrB=ch09;StartB=17499833;EndB=17499833;Parent=SYN281;VarType=ShV;DupType=.
ch09	14425828	SNP400460	C	G	.	PASS	END=14425828;ChrB=ch09;StartB=17499836;EndB=17499836;Parent=SYN281;VarType=ShV;DupType=.
ch09	14425830	SNP400461	T	A	.	PASS	END=14425830;ChrB=ch09;StartB=17499838;EndB=17499838;Parent=SYN281;VarType=ShV;DupType=.
ch09	14425843	SNP400462	G	A	.	PASS	END=14425843;ChrB=ch09;StartB=17499851;EndB=17499851;Parent=SYN281;VarType=ShV;DupType=.
ch09	14425854	SNP400463	C	A	.	PASS	END=14425854;ChrB=ch09;StartB=17499862;EndB=17499862;Parent=SYN281;VarType=ShV;DupType=.
ch09	14425905	SNP400464	T	C	.	PASS	END=14425905;ChrB=ch09;StartB=17499913;EndB=17499913;Parent=SYN281;VarType=ShV;DupType=.
ch09	14425938	SNP400465	G	A	.	PASS	END=14425938;ChrB=ch09;StartB=17499946;EndB=17499946;Parent=SYN281;VarType=ShV;DupType=.
ch09	14425942	SNP400466	T	C	.	PASS	END=14425942;ChrB=ch09;StartB=17499950;EndB=17499950;Parent=SYN281;VarType=ShV;DupType=.
ch09	14425944	SNP400467	C	T	.	PASS	END=14425944;ChrB=ch09;StartB=17499952;EndB=17499952;Parent=SYN281;VarType=ShV;DupType=.
ch09	14425947	SNP400468	G	T	.	PASS	END=14425947;ChrB=ch09;StartB=17499955;EndB=17499955;Parent=SYN281;VarType=ShV;DupType=.
ch09	14425948	SNP400469	G	T	.	PASS	END=14425948;ChrB=ch09;StartB=17499956;EndB=17499956;Parent=SYN281;VarType=ShV;DupType=.
ch09	14425983	SNP400470	T	A	.	PASS	END=14425983;ChrB=ch09;StartB=17499991;EndB=17499991;Parent=SYN281;VarType=ShV;DupType=.
ch09	14425993	SNP400471	C	T	.	PASS	END=14425993;ChrB=ch09;StartB=17500001;EndB=17500001;Parent=SYN281;VarType=ShV;DupType=.
ch09	14426007	SNP400472	T	C	.	PASS	END=14426007;ChrB=ch09;StartB=17500015;EndB=17500015;Parent=SYN281;VarType=ShV;DupType=.
ch09	14426083	SNP400473	G	T	.	PASS	END=14426083;ChrB=ch09;StartB=17500091;EndB=17500091;Parent=SYN281;VarType=ShV;DupType=.
ch09	14426118	SNP400474	C	A	.	PASS	END=14426118;ChrB=ch09;StartB=17500126;EndB=17500126;Parent=SYN281;VarType=ShV;DupType=.
ch09	14426140	SNP400475	A	T	.	PASS	END=14426140;ChrB=ch09;StartB=17500148;EndB=17500148;Parent=SYN281;VarType=ShV;DupType=.
ch09	14426149	SNP400476	G	T	.	PASS	END=14426149;ChrB=ch09;StartB=17500157;EndB=17500157;Parent=SYN281;VarType=ShV;DupType=.
ch09	14426153	SNP400477	C	T	.	PASS	END=14426153;ChrB=ch09;StartB=17500161;EndB=17500161;Parent=SYN281;VarType=ShV;DupType=.
ch09	14426162	SNP400478	G	T	.	PASS	END=14426162;ChrB=ch09;StartB=17500170;EndB=17500170;Parent=SYN281;VarType=ShV;DupType=.
ch09	14426294	SNP400479	G	C	.	PASS	END=14426294;ChrB=ch09;StartB=17500302;EndB=17500302;Parent=SYN281;VarType=ShV;DupType=.
ch09	14426324	SNP400480	G	C	.	PASS	END=14426324;ChrB=ch09;StartB=17500332;EndB=17500332;Parent=SYN281;VarType=ShV;DupType=.
ch09	14426344	SNP400481	A	C	.	PASS	END=14426344;ChrB=ch09;StartB=17500352;EndB=17500352;Parent=SYN281;VarType=ShV;DupType=.
ch09	14426349	SNP400482	C	T	.	PASS	END=14426349;ChrB=ch09;StartB=17500357;EndB=17500357;Parent=SYN281;VarType=ShV;DupType=.
ch09	14426362	SNP400483	A	C	.	PASS	END=14426362;ChrB=ch09;StartB=17500370;EndB=17500370;Parent=SYN281;VarType=ShV;DupType=.
ch09	14426368	SNP400484	C	A	.	PASS	END=14426368;ChrB=ch09;StartB=17500376;EndB=17500376;Parent=SYN281;VarType=ShV;DupType=.
ch09	14426379	SNP400485	C	T	.	PASS	END=14426379;ChrB=ch09;StartB=17500387;EndB=17500387;Parent=SYN281;VarType=ShV;DupType=.
ch09	14426415	SNP400486	T	A	.	PASS	END=14426415;ChrB=ch09;StartB=17500423;EndB=17500423;Parent=SYN281;VarType=ShV;DupType=.
ch09	14426437	SNP400487	T	G	.	PASS	END=14426437;ChrB=ch09;StartB=17500445;EndB=17500445;Parent=SYN281;VarType=ShV;DupType=.
ch09	14426501	SNP400488	A	T	.	PASS	END=14426501;ChrB=ch09;StartB=17500509;EndB=17500509;Parent=SYN281;VarType=ShV;DupType=.
ch09	14426521	SNP400489	T	C	.	PASS	END=14426521;ChrB=ch09;StartB=17500529;EndB=17500529;Parent=SYN281;VarType=ShV;DupType=.
ch09	14426592	SNP400490	T	G	.	PASS	END=14426592;ChrB=ch09;StartB=17500600;EndB=17500600;Parent=SYN281;VarType=ShV;DupType=.
ch09	14426662	SNP400491	T	C	.	PASS	END=14426662;ChrB=ch09;StartB=17500670;EndB=17500670;Parent=SYN281;VarType=ShV;DupType=.
ch09	14426668	SNP400492	C	G	.	PASS	END=14426668;ChrB=ch09;StartB=17500676;EndB=17500676;Parent=SYN281;VarType=ShV;DupType=.
ch09	14426675	SNP400493	T	G	.	PASS	END=14426675;ChrB=ch09;StartB=17500683;EndB=17500683;Parent=SYN281;VarType=ShV;DupType=.
ch09	14426728	SNP400494	A	C	.	PASS	END=14426728;ChrB=ch09;StartB=17500736;EndB=17500736;Parent=SYN281;VarType=ShV;DupType=.
ch09	14426733	SNP400495	T	G	.	PASS	END=14426733;ChrB=ch09;StartB=17500741;EndB=17500741;Parent=SYN281;VarType=ShV;DupType=.
ch09	14426739	SNP400496	T	A	.	PASS	END=14426739;ChrB=ch09;StartB=17500747;EndB=17500747;Parent=SYN281;VarType=ShV;DupType=.
ch09	14426740	SNP400497	T	C	.	PASS	END=14426740;ChrB=ch09;StartB=17500748;EndB=17500748;Parent=SYN281;VarType=ShV;DupType=.
ch09	14426761	SNP400498	G	A	.	PASS	END=14426761;ChrB=ch09;StartB=17500769;EndB=17500769;Parent=SYN281;VarType=ShV;DupType=.
ch09	14426796	SNP400499	C	A	.	PASS	END=14426796;ChrB=ch09;StartB=17500804;EndB=17500804;Parent=SYN281;VarType=ShV;DupType=.
ch09	14426797	DEL400500	TG	T	.	PASS	END=14426798;ChrB=ch09;StartB=17500805;EndB=17500805;Parent=SYN281;VarType=ShV;DupType=.
ch09	14426800	SNP400501	G	A	.	PASS	END=14426800;ChrB=ch09;StartB=17500807;EndB=17500807;Parent=SYN281;VarType=ShV;DupType=.
ch09	14426821	SNP400502	C	A	.	PASS	END=14426821;ChrB=ch09;StartB=17500828;EndB=17500828;Parent=SYN281;VarType=ShV;DupType=.
ch09	14426832	SNP400503	A	C	.	PASS	END=14426832;ChrB=ch09;StartB=17500839;EndB=17500839;Parent=SYN281;VarType=ShV;DupType=.
ch09	14426893	SNP400504	A	C	.	PASS	END=14426893;ChrB=ch09;StartB=17500900;EndB=17500900;Parent=SYN281;VarType=ShV;DupType=.
ch09	14426901	SNP400505	A	G	.	PASS	END=14426901;ChrB=ch09;StartB=17500908;EndB=17500908;Parent=SYN281;VarType=ShV;DupType=.
ch09	14426926	SNP400506	C	T	.	PASS	END=14426926;ChrB=ch09;StartB=17500933;EndB=17500933;Parent=SYN281;VarType=ShV;DupType=.
ch09	14426945	DEL400507	TA	T	.	PASS	END=14426946;ChrB=ch09;StartB=17500952;EndB=17500952;Parent=SYN281;VarType=ShV;DupType=.
ch09	14426966	SNP400508	G	A	.	PASS	END=14426966;ChrB=ch09;StartB=17500972;EndB=17500972;Parent=SYN281;VarType=ShV;DupType=.
ch09	14426999	SNP400509	C	T	.	PASS	END=14426999;ChrB=ch09;StartB=17501005;EndB=17501005;Parent=SYN281;VarType=ShV;DupType=.
ch09	14427029	SNP400510	A	T	.	PASS	END=14427029;ChrB=ch09;StartB=17501035;EndB=17501035;Parent=SYN281;VarType=ShV;DupType=.
ch09	14427060	SNP400511	T	A	.	PASS	END=14427060;ChrB=ch09;StartB=17501066;EndB=17501066;Parent=SYN281;VarType=ShV;DupType=.
ch09	14427072	SNP400512	G	T	.	PASS	END=14427072;ChrB=ch09;StartB=17501078;EndB=17501078;Parent=SYN281;VarType=ShV;DupType=.
ch09	14427094	SNP400513	A	G	.	PASS	END=14427094;ChrB=ch09;StartB=17501100;EndB=17501100;Parent=SYN281;VarType=ShV;DupType=.
ch09	14427117	SNP400514	T	C	.	PASS	END=14427117;ChrB=ch09;StartB=17501123;EndB=17501123;Parent=SYN281;VarType=ShV;DupType=.
ch09	14427126	SNP400515	A	C	.	PASS	END=14427126;ChrB=ch09;StartB=17501132;EndB=17501132;Parent=SYN281;VarType=ShV;DupType=.
ch09	14427141	SNP400516	G	A	.	PASS	END=14427141;ChrB=ch09;StartB=17501147;EndB=17501147;Parent=SYN281;VarType=ShV;DupType=.
ch09	14427174	DEL400517	TTTG	T	.	PASS	END=14427177;ChrB=ch09;StartB=17501180;EndB=17501180;Parent=SYN281;VarType=ShV;DupType=.
ch09	14427198	SNP400518	T	C	.	PASS	END=14427198;ChrB=ch09;StartB=17501201;EndB=17501201;Parent=SYN281;VarType=ShV;DupType=.
ch09	14427204	SNP400519	G	A	.	PASS	END=14427204;ChrB=ch09;StartB=17501207;EndB=17501207;Parent=SYN281;VarType=ShV;DupType=.
ch09	14427215	SNP400520	T	C	.	PASS	END=14427215;ChrB=ch09;StartB=17501218;EndB=17501218;Parent=SYN281;VarType=ShV;DupType=.
ch09	14427217	SNP400521	T	C	.	PASS	END=14427217;ChrB=ch09;StartB=17501220;EndB=17501220;Parent=SYN281;VarType=ShV;DupType=.
ch09	14427241	SNP400522	T	C	.	PASS	END=14427241;ChrB=ch09;StartB=17501244;EndB=17501244;Parent=SYN281;VarType=ShV;DupType=.
ch09	14427253	SNP400523	C	T	.	PASS	END=14427253;ChrB=ch09;StartB=17501256;EndB=17501256;Parent=SYN281;VarType=ShV;DupType=.
ch09	14427277	SNP400524	T	G	.	PASS	END=14427277;ChrB=ch09;StartB=17501280;EndB=17501280;Parent=SYN281;VarType=ShV;DupType=.
ch09	14427302	SNP400525	C	T	.	PASS	END=14427302;ChrB=ch09;StartB=17501305;EndB=17501305;Parent=SYN281;VarType=ShV;DupType=.
ch09	14427305	SNP400526	A	G	.	PASS	END=14427305;ChrB=ch09;StartB=17501308;EndB=17501308;Parent=SYN281;VarType=ShV;DupType=.
ch09	14427316	SNP400527	T	C	.	PASS	END=14427316;ChrB=ch09;StartB=17501319;EndB=17501319;Parent=SYN281;VarType=ShV;DupType=.
ch09	14427334	DEL400528	TA	T	.	PASS	END=14427335;ChrB=ch09;StartB=17501337;EndB=17501337;Parent=SYN281;VarType=ShV;DupType=.
ch09	14427348	SNP400529	A	G	.	PASS	END=14427348;ChrB=ch09;StartB=17501350;EndB=17501350;Parent=SYN281;VarType=ShV;DupType=.
ch09	14427362	SNP400530	T	C	.	PASS	END=14427362;ChrB=ch09;StartB=17501364;EndB=17501364;Parent=SYN281;VarType=ShV;DupType=.
ch09	14427391	SNP400531	G	A	.	PASS	END=14427391;ChrB=ch09;StartB=17501393;EndB=17501393;Parent=SYN281;VarType=ShV;DupType=.
ch09	14427434	HDR1002	N	<HDR>	.	PASS	END=14427589;ChrB=ch09;StartB=17501436;EndB=17501587;Parent=SYN281;VarType=ShV;DupType=.
ch09	14427590	SYNAL1192	N	<SYNAL>	.	PASS	END=14429010;ChrB=ch09;StartB=17501588;EndB=17503012;Parent=SYN281;VarType=.;DupType=.
ch09	14427624	SNP400532	T	G	.	PASS	END=14427624;ChrB=ch09;StartB=17501622;EndB=17501622;Parent=SYN281;VarType=ShV;DupType=.
ch09	14427632	SNP400533	A	G	.	PASS	END=14427632;ChrB=ch09;StartB=17501630;EndB=17501630;Parent=SYN281;VarType=ShV;DupType=.
ch09	14427647	SNP400534	T	A	.	PASS	END=14427647;ChrB=ch09;StartB=17501645;EndB=17501645;Parent=SYN281;VarType=ShV;DupType=.
ch09	14427661	SNP400535	C	T	.	PASS	END=14427661;ChrB=ch09;StartB=17501659;EndB=17501659;Parent=SYN281;VarType=ShV;DupType=.
ch09	14427676	INS400536	T	TA	.	PASS	END=14427676;ChrB=ch09;StartB=17501674;EndB=17501675;Parent=SYN281;VarType=ShV;DupType=.
ch09	14427699	SNP400537	C	A	.	PASS	END=14427699;ChrB=ch09;StartB=17501698;EndB=17501698;Parent=SYN281;VarType=ShV;DupType=.
ch09	14427708	SNP400538	A	T	.	PASS	END=14427708;ChrB=ch09;StartB=17501707;EndB=17501707;Parent=SYN281;VarType=ShV;DupType=.
ch09	14427717	SNP400539	T	C	.	PASS	END=14427717;ChrB=ch09;StartB=17501716;EndB=17501716;Parent=SYN281;VarType=ShV;DupType=.
ch09	14427795	SNP400540	G	A	.	PASS	END=14427795;ChrB=ch09;StartB=17501794;EndB=17501794;Parent=SYN281;VarType=ShV;DupType=.
ch09	14427813	SNP400541	T	G	.	PASS	END=14427813;ChrB=ch09;StartB=17501812;EndB=17501812;Parent=SYN281;VarType=ShV;DupType=.
ch09	14427826	SNP400542	C	G	.	PASS	END=14427826;ChrB=ch09;StartB=17501825;EndB=17501825;Parent=SYN281;VarType=ShV;DupType=.
ch09	14427863	SNP400543	A	C	.	PASS	END=14427863;ChrB=ch09;StartB=17501862;EndB=17501862;Parent=SYN281;VarType=ShV;DupType=.
ch09	14427888	SNP400544	C	A	.	PASS	END=14427888;ChrB=ch09;StartB=17501887;EndB=17501887;Parent=SYN281;VarType=ShV;DupType=.
ch09	14427908	SNP400545	G	C	.	PASS	END=14427908;ChrB=ch09;StartB=17501907;EndB=17501907;Parent=SYN281;VarType=ShV;DupType=.
ch09	14428040	SNP400546	T	A	.	PASS	END=14428040;ChrB=ch09;StartB=17502039;EndB=17502039;Parent=SYN281;VarType=ShV;DupType=.
ch09	14428079	SNP400547	C	T	.	PASS	END=14428079;ChrB=ch09;StartB=17502078;EndB=17502078;Parent=SYN281;VarType=ShV;DupType=.
ch09	14428080	SNP400548	C	T	.	PASS	END=14428080;ChrB=ch09;StartB=17502079;EndB=17502079;Parent=SYN281;VarType=ShV;DupType=.
ch09	14428082	SNP400549	C	T	.	PASS	END=14428082;ChrB=ch09;StartB=17502081;EndB=17502081;Parent=SYN281;VarType=ShV;DupType=.
ch09	14428086	SNP400550	T	A	.	PASS	END=14428086;ChrB=ch09;StartB=17502085;EndB=17502085;Parent=SYN281;VarType=ShV;DupType=.
ch09	14428124	SNP400551	A	C	.	PASS	END=14428124;ChrB=ch09;StartB=17502123;EndB=17502123;Parent=SYN281;VarType=ShV;DupType=.
ch09	14428127	SNP400552	T	C	.	PASS	END=14428127;ChrB=ch09;StartB=17502126;EndB=17502126;Parent=SYN281;VarType=ShV;DupType=.
ch09	14428148	SNP400553	C	A	.	PASS	END=14428148;ChrB=ch09;StartB=17502147;EndB=17502147;Parent=SYN281;VarType=ShV;DupType=.
ch09	14428156	SNP400554	T	G	.	PASS	END=14428156;ChrB=ch09;StartB=17502155;EndB=17502155;Parent=SYN281;VarType=ShV;DupType=.
ch09	14428168	SNP400555	C	T	.	PASS	END=14428168;ChrB=ch09;StartB=17502167;EndB=17502167;Parent=SYN281;VarType=ShV;DupType=.
ch09	14428186	SNP400556	T	A	.	PASS	END=14428186;ChrB=ch09;StartB=17502185;EndB=17502185;Parent=SYN281;VarType=ShV;DupType=.
ch09	14428200	SNP400557	A	G	.	PASS	END=14428200;ChrB=ch09;StartB=17502199;EndB=17502199;Parent=SYN281;VarType=ShV;DupType=.
ch09	14428218	SNP400558	T	C	.	PASS	END=14428218;ChrB=ch09;StartB=17502217;EndB=17502217;Parent=SYN281;VarType=ShV;DupType=.
ch09	14428230	SNP400559	T	C	.	PASS	END=14428230;ChrB=ch09;StartB=17502229;EndB=17502229;Parent=SYN281;VarType=ShV;DupType=.
ch09	14428240	SNP400560	T	A	.	PASS	END=14428240;ChrB=ch09;StartB=17502239;EndB=17502239;Parent=SYN281;VarType=ShV;DupType=.
ch09	14428277	SNP400561	T	C	.	PASS	END=14428277;ChrB=ch09;StartB=17502276;EndB=17502276;Parent=SYN281;VarType=ShV;DupType=.
ch09	14428287	SNP400562	C	T	.	PASS	END=14428287;ChrB=ch09;StartB=17502286;EndB=17502286;Parent=SYN281;VarType=ShV;DupType=.
ch09	14428328	SNP400563	T	C	.	PASS	END=14428328;ChrB=ch09;StartB=17502327;EndB=17502327;Parent=SYN281;VarType=ShV;DupType=.
ch09	14428400	SNP400564	T	G	.	PASS	END=14428400;ChrB=ch09;StartB=17502399;EndB=17502399;Parent=SYN281;VarType=ShV;DupType=.
ch09	14428403	DEL400565	TA	T	.	PASS	END=14428404;ChrB=ch09;StartB=17502402;EndB=17502402;Parent=SYN281;VarType=ShV;DupType=.
ch09	14428405	SNP400566	A	T	.	PASS	END=14428405;ChrB=ch09;StartB=17502403;EndB=17502403;Parent=SYN281;VarType=ShV;DupType=.
ch09	14428432	INS400567	T	TCCAA	.	PASS	END=14428432;ChrB=ch09;StartB=17502430;EndB=17502434;Parent=SYN281;VarType=ShV;DupType=.
ch09	14428464	SNP400568	A	T	.	PASS	END=14428464;ChrB=ch09;StartB=17502466;EndB=17502466;Parent=SYN281;VarType=ShV;DupType=.
ch09	14428484	SNP400569	T	A	.	PASS	END=14428484;ChrB=ch09;StartB=17502486;EndB=17502486;Parent=SYN281;VarType=ShV;DupType=.
ch09	14428486	SNP400570	T	G	.	PASS	END=14428486;ChrB=ch09;StartB=17502488;EndB=17502488;Parent=SYN281;VarType=ShV;DupType=.
ch09	14428526	SNP400571	A	G	.	PASS	END=14428526;ChrB=ch09;StartB=17502528;EndB=17502528;Parent=SYN281;VarType=ShV;DupType=.
ch09	14428535	SNP400572	C	T	.	PASS	END=14428535;ChrB=ch09;StartB=17502537;EndB=17502537;Parent=SYN281;VarType=ShV;DupType=.
ch09	14428582	SNP400573	A	G	.	PASS	END=14428582;ChrB=ch09;StartB=17502584;EndB=17502584;Parent=SYN281;VarType=ShV;DupType=.
ch09	14428635	SNP400574	G	T	.	PASS	END=14428635;ChrB=ch09;StartB=17502637;EndB=17502637;Parent=SYN281;VarType=ShV;DupType=.
ch09	14428648	SNP400575	T	C	.	PASS	END=14428648;ChrB=ch09;StartB=17502650;EndB=17502650;Parent=SYN281;VarType=ShV;DupType=.
ch09	14428676	SNP400576	C	A	.	PASS	END=14428676;ChrB=ch09;StartB=17502678;EndB=17502678;Parent=SYN281;VarType=ShV;DupType=.
ch09	14428718	SNP400577	A	T	.	PASS	END=14428718;ChrB=ch09;StartB=17502720;EndB=17502720;Parent=SYN281;VarType=ShV;DupType=.
ch09	14428719	SNP400578	C	T	.	PASS	END=14428719;ChrB=ch09;StartB=17502721;EndB=17502721;Parent=SYN281;VarType=ShV;DupType=.
ch09	14428736	SNP400579	G	T	.	PASS	END=14428736;ChrB=ch09;StartB=17502738;EndB=17502738;Parent=SYN281;VarType=ShV;DupType=.
ch09	14428809	SNP400580	G	A	.	PASS	END=14428809;ChrB=ch09;StartB=17502811;EndB=17502811;Parent=SYN281;VarType=ShV;DupType=.
ch09	14428833	SNP400581	G	T	.	PASS	END=14428833;ChrB=ch09;StartB=17502835;EndB=17502835;Parent=SYN281;VarType=ShV;DupType=.
ch09	14428856	SNP400582	C	A	.	PASS	END=14428856;ChrB=ch09;StartB=17502858;EndB=17502858;Parent=SYN281;VarType=ShV;DupType=.
ch09	14428866	SNP400583	G	A	.	PASS	END=14428866;ChrB=ch09;StartB=17502868;EndB=17502868;Parent=SYN281;VarType=ShV;DupType=.
ch09	14428875	SNP400584	G	C	.	PASS	END=14428875;ChrB=ch09;StartB=17502877;EndB=17502877;Parent=SYN281;VarType=ShV;DupType=.
ch09	14428898	SNP400585	T	C	.	PASS	END=14428898;ChrB=ch09;StartB=17502900;EndB=17502900;Parent=SYN281;VarType=ShV;DupType=.
ch09	14428948	SNP400586	A	T	.	PASS	END=14428948;ChrB=ch09;StartB=17502950;EndB=17502950;Parent=SYN281;VarType=ShV;DupType=.
ch09	14429011	HDR1003	N	<HDR>	.	PASS	END=14437412;ChrB=ch09;StartB=17503013;EndB=17511287;Parent=SYN281;VarType=ShV;DupType=.
ch09	14437413	SYNAL1193	N	<SYNAL>	.	PASS	END=14438511;ChrB=ch09;StartB=17511288;EndB=17512388;Parent=SYN281;VarType=.;DupType=.
ch09	14437437	SNP400587	G	A	.	PASS	END=14437437;ChrB=ch09;StartB=17511312;EndB=17511312;Parent=SYN281;VarType=ShV;DupType=.
ch09	14437453	SNP400588	G	A	.	PASS	END=14437453;ChrB=ch09;StartB=17511328;EndB=17511328;Parent=SYN281;VarType=ShV;DupType=.
ch09	14437482	SNP400589	G	C	.	PASS	END=14437482;ChrB=ch09;StartB=17511357;EndB=17511357;Parent=SYN281;VarType=ShV;DupType=.
ch09	14437496	INS400590	C	CAAA	.	PASS	END=14437496;ChrB=ch09;StartB=17511371;EndB=17511374;Parent=SYN281;VarType=ShV;DupType=.
ch09	14437497	SNP400591	C	G	.	PASS	END=14437497;ChrB=ch09;StartB=17511375;EndB=17511375;Parent=SYN281;VarType=ShV;DupType=.
ch09	14437512	SNP400592	A	G	.	PASS	END=14437512;ChrB=ch09;StartB=17511390;EndB=17511390;Parent=SYN281;VarType=ShV;DupType=.
ch09	14437526	SNP400593	C	T	.	PASS	END=14437526;ChrB=ch09;StartB=17511404;EndB=17511404;Parent=SYN281;VarType=ShV;DupType=.
ch09	14437553	SNP400594	T	G	.	PASS	END=14437553;ChrB=ch09;StartB=17511431;EndB=17511431;Parent=SYN281;VarType=ShV;DupType=.
ch09	14437566	SNP400595	C	T	.	PASS	END=14437566;ChrB=ch09;StartB=17511444;EndB=17511444;Parent=SYN281;VarType=ShV;DupType=.
ch09	14437591	SNP400596	A	C	.	PASS	END=14437591;ChrB=ch09;StartB=17511469;EndB=17511469;Parent=SYN281;VarType=ShV;DupType=.
ch09	14437594	SNP400597	C	G	.	PASS	END=14437594;ChrB=ch09;StartB=17511472;EndB=17511472;Parent=SYN281;VarType=ShV;DupType=.
ch09	14437608	SNP400598	T	G	.	PASS	END=14437608;ChrB=ch09;StartB=17511486;EndB=17511486;Parent=SYN281;VarType=ShV;DupType=.
ch09	14437618	SNP400599	T	C	.	PASS	END=14437618;ChrB=ch09;StartB=17511496;EndB=17511496;Parent=SYN281;VarType=ShV;DupType=.
ch09	14437663	SNP400600	C	T	.	PASS	END=14437663;ChrB=ch09;StartB=17511541;EndB=17511541;Parent=SYN281;VarType=ShV;DupType=.
ch09	14437668	SNP400601	T	C	.	PASS	END=14437668;ChrB=ch09;StartB=17511546;EndB=17511546;Parent=SYN281;VarType=ShV;DupType=.
ch09	14437673	SNP400602	C	T	.	PASS	END=14437673;ChrB=ch09;StartB=17511551;EndB=17511551;Parent=SYN281;VarType=ShV;DupType=.
ch09	14437696	SNP400603	T	C	.	PASS	END=14437696;ChrB=ch09;StartB=17511574;EndB=17511574;Parent=SYN281;VarType=ShV;DupType=.
ch09	14437705	SNP400604	T	C	.	PASS	END=14437705;ChrB=ch09;StartB=17511583;EndB=17511583;Parent=SYN281;VarType=ShV;DupType=.
ch09	14437740	SNP400605	A	G	.	PASS	END=14437740;ChrB=ch09;StartB=17511618;EndB=17511618;Parent=SYN281;VarType=ShV;DupType=.
ch09	14437748	SNP400606	A	G	.	PASS	END=14437748;ChrB=ch09;StartB=17511626;EndB=17511626;Parent=SYN281;VarType=ShV;DupType=.
ch09	14437775	SNP400607	G	T	.	PASS	END=14437775;ChrB=ch09;StartB=17511653;EndB=17511653;Parent=SYN281;VarType=ShV;DupType=.
ch09	14437803	SNP400608	T	G	.	PASS	END=14437803;ChrB=ch09;StartB=17511681;EndB=17511681;Parent=SYN281;VarType=ShV;DupType=.
ch09	14437812	SNP400609	T	A	.	PASS	END=14437812;ChrB=ch09;StartB=17511690;EndB=17511690;Parent=SYN281;VarType=ShV;DupType=.
ch09	14437819	SNP400610	C	T	.	PASS	END=14437819;ChrB=ch09;StartB=17511697;EndB=17511697;Parent=SYN281;VarType=ShV;DupType=.
ch09	14437907	SNP400611	T	C	.	PASS	END=14437907;ChrB=ch09;StartB=17511785;EndB=17511785;Parent=SYN281;VarType=ShV;DupType=.
ch09	14437920	SNP400612	G	C	.	PASS	END=14437920;ChrB=ch09;StartB=17511798;EndB=17511798;Parent=SYN281;VarType=ShV;DupType=.
ch09	14437925	SNP400613	A	C	.	PASS	END=14437925;ChrB=ch09;StartB=17511803;EndB=17511803;Parent=SYN281;VarType=ShV;DupType=.
ch09	14437930	SNP400614	G	T	.	PASS	END=14437930;ChrB=ch09;StartB=17511808;EndB=17511808;Parent=SYN281;VarType=ShV;DupType=.
ch09	14437937	SNP400615	T	C	.	PASS	END=14437937;ChrB=ch09;StartB=17511815;EndB=17511815;Parent=SYN281;VarType=ShV;DupType=.
ch09	14437944	SNP400616	A	T	.	PASS	END=14437944;ChrB=ch09;StartB=17511822;EndB=17511822;Parent=SYN281;VarType=ShV;DupType=.
ch09	14437969	SNP400617	C	G	.	PASS	END=14437969;ChrB=ch09;StartB=17511847;EndB=17511847;Parent=SYN281;VarType=ShV;DupType=.
ch09	14437974	SNP400618	G	A	.	PASS	END=14437974;ChrB=ch09;StartB=17511852;EndB=17511852;Parent=SYN281;VarType=ShV;DupType=.
ch09	14437978	SNP400619	T	C	.	PASS	END=14437978;ChrB=ch09;StartB=17511856;EndB=17511856;Parent=SYN281;VarType=ShV;DupType=.
ch09	14438010	SNP400620	A	G	.	PASS	END=14438010;ChrB=ch09;StartB=17511888;EndB=17511888;Parent=SYN281;VarType=ShV;DupType=.
ch09	14438029	SNP400621	T	C	.	PASS	END=14438029;ChrB=ch09;StartB=17511907;EndB=17511907;Parent=SYN281;VarType=ShV;DupType=.
ch09	14438034	SNP400622	C	T	.	PASS	END=14438034;ChrB=ch09;StartB=17511912;EndB=17511912;Parent=SYN281;VarType=ShV;DupType=.
ch09	14438037	SNP400623	C	T	.	PASS	END=14438037;ChrB=ch09;StartB=17511915;EndB=17511915;Parent=SYN281;VarType=ShV;DupType=.
ch09	14438055	SNP400624	C	T	.	PASS	END=14438055;ChrB=ch09;StartB=17511933;EndB=17511933;Parent=SYN281;VarType=ShV;DupType=.
ch09	14438062	SNP400625	G	T	.	PASS	END=14438062;ChrB=ch09;StartB=17511940;EndB=17511940;Parent=SYN281;VarType=ShV;DupType=.
ch09	14438114	SNP400626	G	C	.	PASS	END=14438114;ChrB=ch09;StartB=17511992;EndB=17511992;Parent=SYN281;VarType=ShV;DupType=.
ch09	14438152	SNP400627	A	C	.	PASS	END=14438152;ChrB=ch09;StartB=17512030;EndB=17512030;Parent=SYN281;VarType=ShV;DupType=.
ch09	14438184	SNP400628	G	T	.	PASS	END=14438184;ChrB=ch09;StartB=17512062;EndB=17512062;Parent=SYN281;VarType=ShV;DupType=.
ch09	14438242	SNP400629	A	G	.	PASS	END=14438242;ChrB=ch09;StartB=17512120;EndB=17512120;Parent=SYN281;VarType=ShV;DupType=.
ch09	14438255	SNP400630	G	T	.	PASS	END=14438255;ChrB=ch09;StartB=17512133;EndB=17512133;Parent=SYN281;VarType=ShV;DupType=.
ch09	14438256	SNP400631	T	C	.	PASS	END=14438256;ChrB=ch09;StartB=17512134;EndB=17512134;Parent=SYN281;VarType=ShV;DupType=.
ch09	14438258	DEL400632	GA	G	.	PASS	END=14438259;ChrB=ch09;StartB=17512136;EndB=17512136;Parent=SYN281;VarType=ShV;DupType=.
ch09	14438352	SNP400633	A	C	.	PASS	END=14438352;ChrB=ch09;StartB=17512229;EndB=17512229;Parent=SYN281;VarType=ShV;DupType=.
ch09	14438378	SNP400634	A	C	.	PASS	END=14438378;ChrB=ch09;StartB=17512255;EndB=17512255;Parent=SYN281;VarType=ShV;DupType=.
ch09	14438401	SNP400635	C	A	.	PASS	END=14438401;ChrB=ch09;StartB=17512278;EndB=17512278;Parent=SYN281;VarType=ShV;DupType=.
ch09	14438512	HDR1004	N	<HDR>	.	PASS	END=14443527;ChrB=ch09;StartB=17512389;EndB=17517406;Parent=SYN281;VarType=ShV;DupType=.
ch09	14443528	SYNAL1194	N	<SYNAL>	.	PASS	END=14445928;ChrB=ch09;StartB=17517407;EndB=17519778;Parent=SYN281;VarType=.;DupType=.
ch09	14443574	SNP400636	G	A	.	PASS	END=14443574;ChrB=ch09;StartB=17517453;EndB=17517453;Parent=SYN281;VarType=ShV;DupType=.
ch09	14443576	SNP400637	G	T	.	PASS	END=14443576;ChrB=ch09;StartB=17517455;EndB=17517455;Parent=SYN281;VarType=ShV;DupType=.
ch09	14443578	SNP400638	G	C	.	PASS	END=14443578;ChrB=ch09;StartB=17517457;EndB=17517457;Parent=SYN281;VarType=ShV;DupType=.
ch09	14443616	SNP400639	T	A	.	PASS	END=14443616;ChrB=ch09;StartB=17517495;EndB=17517495;Parent=SYN281;VarType=ShV;DupType=.
ch09	14443617	SNP400640	T	G	.	PASS	END=14443617;ChrB=ch09;StartB=17517496;EndB=17517496;Parent=SYN281;VarType=ShV;DupType=.
ch09	14443636	SNP400641	C	A	.	PASS	END=14443636;ChrB=ch09;StartB=17517515;EndB=17517515;Parent=SYN281;VarType=ShV;DupType=.
ch09	14443656	SNP400642	A	G	.	PASS	END=14443656;ChrB=ch09;StartB=17517535;EndB=17517535;Parent=SYN281;VarType=ShV;DupType=.
ch09	14443670	SNP400643	C	G	.	PASS	END=14443670;ChrB=ch09;StartB=17517549;EndB=17517549;Parent=SYN281;VarType=ShV;DupType=.
ch09	14443678	DEL400644	CTT	C	.	PASS	END=14443680;ChrB=ch09;StartB=17517557;EndB=17517557;Parent=SYN281;VarType=ShV;DupType=.
ch09	14443729	DEL400645	CG	C	.	PASS	END=14443730;ChrB=ch09;StartB=17517606;EndB=17517606;Parent=SYN281;VarType=ShV;DupType=.
ch09	14443738	SNP400646	T	G	.	PASS	END=14443738;ChrB=ch09;StartB=17517614;EndB=17517614;Parent=SYN281;VarType=ShV;DupType=.
ch09	14443745	SNP400647	G	C	.	PASS	END=14443745;ChrB=ch09;StartB=17517621;EndB=17517621;Parent=SYN281;VarType=ShV;DupType=.
ch09	14443752	SNP400648	T	A	.	PASS	END=14443752;ChrB=ch09;StartB=17517628;EndB=17517628;Parent=SYN281;VarType=ShV;DupType=.
ch09	14443774	SNP400649	C	A	.	PASS	END=14443774;ChrB=ch09;StartB=17517650;EndB=17517650;Parent=SYN281;VarType=ShV;DupType=.
ch09	14443792	SNP400650	A	C	.	PASS	END=14443792;ChrB=ch09;StartB=17517668;EndB=17517668;Parent=SYN281;VarType=ShV;DupType=.
ch09	14443821	SNP400651	A	C	.	PASS	END=14443821;ChrB=ch09;StartB=17517697;EndB=17517697;Parent=SYN281;VarType=ShV;DupType=.
ch09	14443833	SNP400652	G	A	.	PASS	END=14443833;ChrB=ch09;StartB=17517709;EndB=17517709;Parent=SYN281;VarType=ShV;DupType=.
ch09	14443852	SNP400653	A	G	.	PASS	END=14443852;ChrB=ch09;StartB=17517728;EndB=17517728;Parent=SYN281;VarType=ShV;DupType=.
ch09	14443867	DEL400654	CAATAAATTGTACGTTATCCG	C	.	PASS	END=14443887;ChrB=ch09;StartB=17517743;EndB=17517743;Parent=SYN281;VarType=ShV;DupType=.
ch09	14443910	DEL400655	AG	A	.	PASS	END=14443911;ChrB=ch09;StartB=17517766;EndB=17517766;Parent=SYN281;VarType=ShV;DupType=.
ch09	14443961	SNP400656	C	T	.	PASS	END=14443961;ChrB=ch09;StartB=17517816;EndB=17517816;Parent=SYN281;VarType=ShV;DupType=.
ch09	14443967	SNP400657	T	A	.	PASS	END=14443967;ChrB=ch09;StartB=17517822;EndB=17517822;Parent=SYN281;VarType=ShV;DupType=.
ch09	14443977	DEL400658	AATAC	A	.	PASS	END=14443981;ChrB=ch09;StartB=17517832;EndB=17517832;Parent=SYN281;VarType=ShV;DupType=.
ch09	14444006	SNP400659	A	T	.	PASS	END=14444006;ChrB=ch09;StartB=17517857;EndB=17517857;Parent=SYN281;VarType=ShV;DupType=.
ch09	14444050	SNP400660	T	C	.	PASS	END=14444050;ChrB=ch09;StartB=17517901;EndB=17517901;Parent=SYN281;VarType=ShV;DupType=.
ch09	14444051	SNP400661	T	C	.	PASS	END=14444051;ChrB=ch09;StartB=17517902;EndB=17517902;Parent=SYN281;VarType=ShV;DupType=.
ch09	14444054	DEL400662	CA	C	.	PASS	END=14444055;ChrB=ch09;StartB=17517905;EndB=17517905;Parent=SYN281;VarType=ShV;DupType=.
ch09	14444061	SNP400663	T	G	.	PASS	END=14444061;ChrB=ch09;StartB=17517911;EndB=17517911;Parent=SYN281;VarType=ShV;DupType=.
ch09	14444123	DEL400664	GA	G	.	PASS	END=14444124;ChrB=ch09;StartB=17517973;EndB=17517973;Parent=SYN281;VarType=ShV;DupType=.
ch09	14444151	SNP400665	A	T	.	PASS	END=14444151;ChrB=ch09;StartB=17518000;EndB=17518000;Parent=SYN281;VarType=ShV;DupType=.
ch09	14444171	SNP400666	T	C	.	PASS	END=14444171;ChrB=ch09;StartB=17518020;EndB=17518020;Parent=SYN281;VarType=ShV;DupType=.
ch09	14444218	INS400667	A	AAT	.	PASS	END=14444218;ChrB=ch09;StartB=17518067;EndB=17518069;Parent=SYN281;VarType=ShV;DupType=.
ch09	14444221	SNP400668	T	A	.	PASS	END=14444221;ChrB=ch09;StartB=17518072;EndB=17518072;Parent=SYN281;VarType=ShV;DupType=.
ch09	14444223	SNP400669	C	T	.	PASS	END=14444223;ChrB=ch09;StartB=17518074;EndB=17518074;Parent=SYN281;VarType=ShV;DupType=.
ch09	14444229	SNP400670	A	G	.	PASS	END=14444229;ChrB=ch09;StartB=17518080;EndB=17518080;Parent=SYN281;VarType=ShV;DupType=.
ch09	14444232	SNP400671	T	A	.	PASS	END=14444232;ChrB=ch09;StartB=17518083;EndB=17518083;Parent=SYN281;VarType=ShV;DupType=.
ch09	14444265	INS400672	G	GTGTAT	.	PASS	END=14444265;ChrB=ch09;StartB=17518116;EndB=17518121;Parent=SYN281;VarType=ShV;DupType=.
ch09	14444272	SNP400673	C	T	.	PASS	END=14444272;ChrB=ch09;StartB=17518128;EndB=17518128;Parent=SYN281;VarType=ShV;DupType=.
ch09	14444305	SNP400674	A	G	.	PASS	END=14444305;ChrB=ch09;StartB=17518161;EndB=17518161;Parent=SYN281;VarType=ShV;DupType=.
ch09	14444307	SNP400675	C	A	.	PASS	END=14444307;ChrB=ch09;StartB=17518163;EndB=17518163;Parent=SYN281;VarType=ShV;DupType=.
ch09	14444312	SNP400676	A	T	.	PASS	END=14444312;ChrB=ch09;StartB=17518168;EndB=17518168;Parent=SYN281;VarType=ShV;DupType=.
ch09	14444334	SNP400677	T	C	.	PASS	END=14444334;ChrB=ch09;StartB=17518190;EndB=17518190;Parent=SYN281;VarType=ShV;DupType=.
ch09	14444366	SNP400678	A	T	.	PASS	END=14444366;ChrB=ch09;StartB=17518222;EndB=17518222;Parent=SYN281;VarType=ShV;DupType=.
ch09	14444385	DEL400679	AT	A	.	PASS	END=14444386;ChrB=ch09;StartB=17518241;EndB=17518241;Parent=SYN281;VarType=ShV;DupType=.
ch09	14444390	SNP400680	G	C	.	PASS	END=14444390;ChrB=ch09;StartB=17518245;EndB=17518245;Parent=SYN281;VarType=ShV;DupType=.
ch09	14444419	SNP400681	A	G	.	PASS	END=14444419;ChrB=ch09;StartB=17518274;EndB=17518274;Parent=SYN281;VarType=ShV;DupType=.
ch09	14444437	SNP400682	G	A	.	PASS	END=14444437;ChrB=ch09;StartB=17518292;EndB=17518292;Parent=SYN281;VarType=ShV;DupType=.
ch09	14444461	SNP400683	G	A	.	PASS	END=14444461;ChrB=ch09;StartB=17518316;EndB=17518316;Parent=SYN281;VarType=ShV;DupType=.
ch09	14444480	SNP400684	G	A	.	PASS	END=14444480;ChrB=ch09;StartB=17518335;EndB=17518335;Parent=SYN281;VarType=ShV;DupType=.
ch09	14444481	SNP400685	C	T	.	PASS	END=14444481;ChrB=ch09;StartB=17518336;EndB=17518336;Parent=SYN281;VarType=ShV;DupType=.
ch09	14444510	SNP400686	T	G	.	PASS	END=14444510;ChrB=ch09;StartB=17518365;EndB=17518365;Parent=SYN281;VarType=ShV;DupType=.
ch09	14444532	SNP400687	C	A	.	PASS	END=14444532;ChrB=ch09;StartB=17518387;EndB=17518387;Parent=SYN281;VarType=ShV;DupType=.
ch09	14444573	SNP400688	A	G	.	PASS	END=14444573;ChrB=ch09;StartB=17518428;EndB=17518428;Parent=SYN281;VarType=ShV;DupType=.
ch09	14444623	SNP400689	T	C	.	PASS	END=14444623;ChrB=ch09;StartB=17518478;EndB=17518478;Parent=SYN281;VarType=ShV;DupType=.
ch09	14444624	SNP400690	G	A	.	PASS	END=14444624;ChrB=ch09;StartB=17518479;EndB=17518479;Parent=SYN281;VarType=ShV;DupType=.
ch09	14444700	SNP400691	G	A	.	PASS	END=14444700;ChrB=ch09;StartB=17518555;EndB=17518555;Parent=SYN281;VarType=ShV;DupType=.
ch09	14444739	DEL400692	CAGA	C	.	PASS	END=14444742;ChrB=ch09;StartB=17518594;EndB=17518594;Parent=SYN281;VarType=ShV;DupType=.
ch09	14444754	SNP400693	T	A	.	PASS	END=14444754;ChrB=ch09;StartB=17518606;EndB=17518606;Parent=SYN281;VarType=ShV;DupType=.
ch09	14444757	SNP400694	T	A	.	PASS	END=14444757;ChrB=ch09;StartB=17518609;EndB=17518609;Parent=SYN281;VarType=ShV;DupType=.
ch09	14444758	SNP400695	G	A	.	PASS	END=14444758;ChrB=ch09;StartB=17518610;EndB=17518610;Parent=SYN281;VarType=ShV;DupType=.
ch09	14444807	SNP400696	T	A	.	PASS	END=14444807;ChrB=ch09;StartB=17518659;EndB=17518659;Parent=SYN281;VarType=ShV;DupType=.
ch09	14444827	SNP400697	A	G	.	PASS	END=14444827;ChrB=ch09;StartB=17518679;EndB=17518679;Parent=SYN281;VarType=ShV;DupType=.
ch09	14444830	SNP400698	G	A	.	PASS	END=14444830;ChrB=ch09;StartB=17518682;EndB=17518682;Parent=SYN281;VarType=ShV;DupType=.
ch09	14444871	SNP400699	C	T	.	PASS	END=14444871;ChrB=ch09;StartB=17518723;EndB=17518723;Parent=SYN281;VarType=ShV;DupType=.
ch09	14444874	SNP400700	A	G	.	PASS	END=14444874;ChrB=ch09;StartB=17518726;EndB=17518726;Parent=SYN281;VarType=ShV;DupType=.
ch09	14444987	SNP400701	C	T	.	PASS	END=14444987;ChrB=ch09;StartB=17518839;EndB=17518839;Parent=SYN281;VarType=ShV;DupType=.
ch09	14444988	SNP400702	A	T	.	PASS	END=14444988;ChrB=ch09;StartB=17518840;EndB=17518840;Parent=SYN281;VarType=ShV;DupType=.
ch09	14445007	SNP400703	G	A	.	PASS	END=14445007;ChrB=ch09;StartB=17518859;EndB=17518859;Parent=SYN281;VarType=ShV;DupType=.
ch09	14445035	SNP400704	T	C	.	PASS	END=14445035;ChrB=ch09;StartB=17518887;EndB=17518887;Parent=SYN281;VarType=ShV;DupType=.
ch09	14445055	SNP400705	A	G	.	PASS	END=14445055;ChrB=ch09;StartB=17518907;EndB=17518907;Parent=SYN281;VarType=ShV;DupType=.
ch09	14445076	SNP400706	A	G	.	PASS	END=14445076;ChrB=ch09;StartB=17518928;EndB=17518928;Parent=SYN281;VarType=ShV;DupType=.
ch09	14445095	SNP400707	A	C	.	PASS	END=14445095;ChrB=ch09;StartB=17518947;EndB=17518947;Parent=SYN281;VarType=ShV;DupType=.
ch09	14445106	SNP400708	T	A	.	PASS	END=14445106;ChrB=ch09;StartB=17518958;EndB=17518958;Parent=SYN281;VarType=ShV;DupType=.
ch09	14445152	SNP400709	T	C	.	PASS	END=14445152;ChrB=ch09;StartB=17519004;EndB=17519004;Parent=SYN281;VarType=ShV;DupType=.
ch09	14445168	SNP400710	A	T	.	PASS	END=14445168;ChrB=ch09;StartB=17519020;EndB=17519020;Parent=SYN281;VarType=ShV;DupType=.
ch09	14445177	SNP400711	C	G	.	PASS	END=14445177;ChrB=ch09;StartB=17519029;EndB=17519029;Parent=SYN281;VarType=ShV;DupType=.
ch09	14445186	SNP400712	C	G	.	PASS	END=14445186;ChrB=ch09;StartB=17519038;EndB=17519038;Parent=SYN281;VarType=ShV;DupType=.
ch09	14445208	SNP400713	T	C	.	PASS	END=14445208;ChrB=ch09;StartB=17519060;EndB=17519060;Parent=SYN281;VarType=ShV;DupType=.
ch09	14445234	SNP400714	T	C	.	PASS	END=14445234;ChrB=ch09;StartB=17519086;EndB=17519086;Parent=SYN281;VarType=ShV;DupType=.
ch09	14445235	SNP400715	A	G	.	PASS	END=14445235;ChrB=ch09;StartB=17519087;EndB=17519087;Parent=SYN281;VarType=ShV;DupType=.
ch09	14445265	SNP400716	G	A	.	PASS	END=14445265;ChrB=ch09;StartB=17519117;EndB=17519117;Parent=SYN281;VarType=ShV;DupType=.
ch09	14445268	SNP400717	A	T	.	PASS	END=14445268;ChrB=ch09;StartB=17519120;EndB=17519120;Parent=SYN281;VarType=ShV;DupType=.
ch09	14445286	SNP400718	C	T	.	PASS	END=14445286;ChrB=ch09;StartB=17519138;EndB=17519138;Parent=SYN281;VarType=ShV;DupType=.
ch09	14445299	SNP400719	T	C	.	PASS	END=14445299;ChrB=ch09;StartB=17519151;EndB=17519151;Parent=SYN281;VarType=ShV;DupType=.
ch09	14445316	SNP400720	A	G	.	PASS	END=14445316;ChrB=ch09;StartB=17519168;EndB=17519168;Parent=SYN281;VarType=ShV;DupType=.
ch09	14445331	SNP400721	A	G	.	PASS	END=14445331;ChrB=ch09;StartB=17519183;EndB=17519183;Parent=SYN281;VarType=ShV;DupType=.
ch09	14445350	SNP400722	A	C	.	PASS	END=14445350;ChrB=ch09;StartB=17519202;EndB=17519202;Parent=SYN281;VarType=ShV;DupType=.
ch09	14445385	SNP400723	G	A	.	PASS	END=14445385;ChrB=ch09;StartB=17519237;EndB=17519237;Parent=SYN281;VarType=ShV;DupType=.
ch09	14445408	SNP400724	C	T	.	PASS	END=14445408;ChrB=ch09;StartB=17519260;EndB=17519260;Parent=SYN281;VarType=ShV;DupType=.
ch09	14445432	SNP400725	A	T	.	PASS	END=14445432;ChrB=ch09;StartB=17519284;EndB=17519284;Parent=SYN281;VarType=ShV;DupType=.
ch09	14445441	SNP400726	C	A	.	PASS	END=14445441;ChrB=ch09;StartB=17519293;EndB=17519293;Parent=SYN281;VarType=ShV;DupType=.
ch09	14445448	SNP400727	T	C	.	PASS	END=14445448;ChrB=ch09;StartB=17519300;EndB=17519300;Parent=SYN281;VarType=ShV;DupType=.
ch09	14445449	SNP400728	G	A	.	PASS	END=14445449;ChrB=ch09;StartB=17519301;EndB=17519301;Parent=SYN281;VarType=ShV;DupType=.
ch09	14445455	SNP400729	T	C	.	PASS	END=14445455;ChrB=ch09;StartB=17519307;EndB=17519307;Parent=SYN281;VarType=ShV;DupType=.
ch09	14445537	SNP400730	G	C	.	PASS	END=14445537;ChrB=ch09;StartB=17519389;EndB=17519389;Parent=SYN281;VarType=ShV;DupType=.
ch09	14445538	SNP400731	G	A	.	PASS	END=14445538;ChrB=ch09;StartB=17519390;EndB=17519390;Parent=SYN281;VarType=ShV;DupType=.
ch09	14445556	SNP400732	T	G	.	PASS	END=14445556;ChrB=ch09;StartB=17519408;EndB=17519408;Parent=SYN281;VarType=ShV;DupType=.
ch09	14445601	SNP400733	A	G	.	PASS	END=14445601;ChrB=ch09;StartB=17519453;EndB=17519453;Parent=SYN281;VarType=ShV;DupType=.
ch09	14445612	SNP400734	T	C	.	PASS	END=14445612;ChrB=ch09;StartB=17519464;EndB=17519464;Parent=SYN281;VarType=ShV;DupType=.
ch09	14445700	SNP400735	G	A	.	PASS	END=14445700;ChrB=ch09;StartB=17519552;EndB=17519552;Parent=SYN281;VarType=ShV;DupType=.
ch09	14445722	SNP400736	C	G	.	PASS	END=14445722;ChrB=ch09;StartB=17519574;EndB=17519574;Parent=SYN281;VarType=ShV;DupType=.
ch09	14445760	DEL400737	CATT	C	.	PASS	END=14445763;ChrB=ch09;StartB=17519612;EndB=17519612;Parent=SYN281;VarType=ShV;DupType=.
ch09	14445770	SNP400738	T	G	.	PASS	END=14445770;ChrB=ch09;StartB=17519619;EndB=17519619;Parent=SYN281;VarType=ShV;DupType=.
ch09	14445773	SNP400739	A	G	.	PASS	END=14445773;ChrB=ch09;StartB=17519622;EndB=17519622;Parent=SYN281;VarType=ShV;DupType=.
ch09	14445799	INS400740	C	CT	.	PASS	END=14445799;ChrB=ch09;StartB=17519648;EndB=17519649;Parent=SYN281;VarType=ShV;DupType=.
ch09	14445816	SNP400741	T	C	.	PASS	END=14445816;ChrB=ch09;StartB=17519666;EndB=17519666;Parent=SYN281;VarType=ShV;DupType=.
ch09	14445850	SNP400742	T	C	.	PASS	END=14445850;ChrB=ch09;StartB=17519700;EndB=17519700;Parent=SYN281;VarType=ShV;DupType=.
ch09	14445856	SNP400743	G	C	.	PASS	END=14445856;ChrB=ch09;StartB=17519706;EndB=17519706;Parent=SYN281;VarType=ShV;DupType=.
ch09	14445859	SNP400744	T	A	.	PASS	END=14445859;ChrB=ch09;StartB=17519709;EndB=17519709;Parent=SYN281;VarType=ShV;DupType=.
ch09	14445865	SNP400745	A	G	.	PASS	END=14445865;ChrB=ch09;StartB=17519715;EndB=17519715;Parent=SYN281;VarType=ShV;DupType=.
ch09	14445877	SNP400746	G	A	.	PASS	END=14445877;ChrB=ch09;StartB=17519727;EndB=17519727;Parent=SYN281;VarType=ShV;DupType=.
ch09	14445896	SNP400747	T	A	.	PASS	END=14445896;ChrB=ch09;StartB=17519746;EndB=17519746;Parent=SYN281;VarType=ShV;DupType=.
ch09	14445929	HDR1005	N	<HDR>	.	PASS	END=14446071;ChrB=ch09;StartB=17519779;EndB=17519923;Parent=SYN281;VarType=ShV;DupType=.
ch09	14446072	SYNAL1195	N	<SYNAL>	.	PASS	END=14455506;ChrB=ch09;StartB=17519924;EndB=17529367;Parent=SYN281;VarType=.;DupType=.
ch09	14446125	SNP400748	A	T	.	PASS	END=14446125;ChrB=ch09;StartB=17519977;EndB=17519977;Parent=SYN281;VarType=ShV;DupType=.
ch09	14446157	SNP400749	A	T	.	PASS	END=14446157;ChrB=ch09;StartB=17520009;EndB=17520009;Parent=SYN281;VarType=ShV;DupType=.
ch09	14446178	SNP400750	T	G	.	PASS	END=14446178;ChrB=ch09;StartB=17520030;EndB=17520030;Parent=SYN281;VarType=ShV;DupType=.
ch09	14446186	SNP400751	T	C	.	PASS	END=14446186;ChrB=ch09;StartB=17520038;EndB=17520038;Parent=SYN281;VarType=ShV;DupType=.
ch09	14446232	SNP400752	T	G	.	PASS	END=14446232;ChrB=ch09;StartB=17520084;EndB=17520084;Parent=SYN281;VarType=ShV;DupType=.
ch09	14446242	SNP400753	A	G	.	PASS	END=14446242;ChrB=ch09;StartB=17520094;EndB=17520094;Parent=SYN281;VarType=ShV;DupType=.
ch09	14446333	SNP400754	T	A	.	PASS	END=14446333;ChrB=ch09;StartB=17520185;EndB=17520185;Parent=SYN281;VarType=ShV;DupType=.
ch09	14446340	SNP400755	A	C	.	PASS	END=14446340;ChrB=ch09;StartB=17520192;EndB=17520192;Parent=SYN281;VarType=ShV;DupType=.
ch09	14446382	SNP400756	A	G	.	PASS	END=14446382;ChrB=ch09;StartB=17520234;EndB=17520234;Parent=SYN281;VarType=ShV;DupType=.
ch09	14446392	SNP400757	T	C	.	PASS	END=14446392;ChrB=ch09;StartB=17520244;EndB=17520244;Parent=SYN281;VarType=ShV;DupType=.
ch09	14446433	SNP400758	A	G	.	PASS	END=14446433;ChrB=ch09;StartB=17520285;EndB=17520285;Parent=SYN281;VarType=ShV;DupType=.
ch09	14446439	SNP400759	T	A	.	PASS	END=14446439;ChrB=ch09;StartB=17520291;EndB=17520291;Parent=SYN281;VarType=ShV;DupType=.
ch09	14446461	SNP400760	C	G	.	PASS	END=14446461;ChrB=ch09;StartB=17520313;EndB=17520313;Parent=SYN281;VarType=ShV;DupType=.
ch09	14446465	SNP400761	T	C	.	PASS	END=14446465;ChrB=ch09;StartB=17520317;EndB=17520317;Parent=SYN281;VarType=ShV;DupType=.
ch09	14446524	SNP400762	T	C	.	PASS	END=14446524;ChrB=ch09;StartB=17520376;EndB=17520376;Parent=SYN281;VarType=ShV;DupType=.
ch09	14446608	SNP400763	C	T	.	PASS	END=14446608;ChrB=ch09;StartB=17520460;EndB=17520460;Parent=SYN281;VarType=ShV;DupType=.
ch09	14446620	SNP400764	G	C	.	PASS	END=14446620;ChrB=ch09;StartB=17520472;EndB=17520472;Parent=SYN281;VarType=ShV;DupType=.
ch09	14446627	SNP400765	A	G	.	PASS	END=14446627;ChrB=ch09;StartB=17520479;EndB=17520479;Parent=SYN281;VarType=ShV;DupType=.
ch09	14446649	SNP400766	G	A	.	PASS	END=14446649;ChrB=ch09;StartB=17520501;EndB=17520501;Parent=SYN281;VarType=ShV;DupType=.
ch09	14446652	SNP400767	C	T	.	PASS	END=14446652;ChrB=ch09;StartB=17520504;EndB=17520504;Parent=SYN281;VarType=ShV;DupType=.
ch09	14446660	DEL400768	GAA	G	.	PASS	END=14446662;ChrB=ch09;StartB=17520512;EndB=17520512;Parent=SYN281;VarType=ShV;DupType=.
ch09	14446674	SNP400769	G	C	.	PASS	END=14446674;ChrB=ch09;StartB=17520524;EndB=17520524;Parent=SYN281;VarType=ShV;DupType=.
ch09	14446684	SNP400770	A	C	.	PASS	END=14446684;ChrB=ch09;StartB=17520534;EndB=17520534;Parent=SYN281;VarType=ShV;DupType=.
ch09	14446694	SNP400771	C	A	.	PASS	END=14446694;ChrB=ch09;StartB=17520544;EndB=17520544;Parent=SYN281;VarType=ShV;DupType=.
ch09	14446737	SNP400772	A	T	.	PASS	END=14446737;ChrB=ch09;StartB=17520587;EndB=17520587;Parent=SYN281;VarType=ShV;DupType=.
ch09	14446740	SNP400773	C	T	.	PASS	END=14446740;ChrB=ch09;StartB=17520590;EndB=17520590;Parent=SYN281;VarType=ShV;DupType=.
ch09	14446778	DEL400774	GAC	G	.	PASS	END=14446780;ChrB=ch09;StartB=17520628;EndB=17520628;Parent=SYN281;VarType=ShV;DupType=.
ch09	14446782	SNP400775	A	G	.	PASS	END=14446782;ChrB=ch09;StartB=17520630;EndB=17520630;Parent=SYN281;VarType=ShV;DupType=.
ch09	14446789	SNP400776	A	C	.	PASS	END=14446789;ChrB=ch09;StartB=17520637;EndB=17520637;Parent=SYN281;VarType=ShV;DupType=.
ch09	14446840	SNP400777	C	T	.	PASS	END=14446840;ChrB=ch09;StartB=17520688;EndB=17520688;Parent=SYN281;VarType=ShV;DupType=.
ch09	14446864	SNP400778	G	T	.	PASS	END=14446864;ChrB=ch09;StartB=17520712;EndB=17520712;Parent=SYN281;VarType=ShV;DupType=.
ch09	14446870	INS400779	T	TAA	.	PASS	END=14446870;ChrB=ch09;StartB=17520718;EndB=17520720;Parent=SYN281;VarType=ShV;DupType=.
ch09	14446877	SNP400780	G	A	.	PASS	END=14446877;ChrB=ch09;StartB=17520727;EndB=17520727;Parent=SYN281;VarType=ShV;DupType=.
ch09	14446883	SNP400781	G	A	.	PASS	END=14446883;ChrB=ch09;StartB=17520733;EndB=17520733;Parent=SYN281;VarType=ShV;DupType=.
ch09	14446902	SNP400782	A	G	.	PASS	END=14446902;ChrB=ch09;StartB=17520752;EndB=17520752;Parent=SYN281;VarType=ShV;DupType=.
ch09	14446933	SNP400783	G	T	.	PASS	END=14446933;ChrB=ch09;StartB=17520783;EndB=17520783;Parent=SYN281;VarType=ShV;DupType=.
ch09	14446954	SNP400784	G	A	.	PASS	END=14446954;ChrB=ch09;StartB=17520804;EndB=17520804;Parent=SYN281;VarType=ShV;DupType=.
ch09	14446981	SNP400785	C	A	.	PASS	END=14446981;ChrB=ch09;StartB=17520831;EndB=17520831;Parent=SYN281;VarType=ShV;DupType=.
ch09	14446988	SNP400786	C	A	.	PASS	END=14446988;ChrB=ch09;StartB=17520838;EndB=17520838;Parent=SYN281;VarType=ShV;DupType=.
ch09	14447000	SNP400787	C	T	.	PASS	END=14447000;ChrB=ch09;StartB=17520850;EndB=17520850;Parent=SYN281;VarType=ShV;DupType=.
ch09	14447015	SNP400788	A	G	.	PASS	END=14447015;ChrB=ch09;StartB=17520865;EndB=17520865;Parent=SYN281;VarType=ShV;DupType=.
ch09	14447025	SNP400789	T	C	.	PASS	END=14447025;ChrB=ch09;StartB=17520875;EndB=17520875;Parent=SYN281;VarType=ShV;DupType=.
ch09	14447032	SNP400790	G	T	.	PASS	END=14447032;ChrB=ch09;StartB=17520882;EndB=17520882;Parent=SYN281;VarType=ShV;DupType=.
ch09	14447047	SNP400791	T	G	.	PASS	END=14447047;ChrB=ch09;StartB=17520897;EndB=17520897;Parent=SYN281;VarType=ShV;DupType=.
ch09	14447053	INS400792	T	TTA	.	PASS	END=14447053;ChrB=ch09;StartB=17520903;EndB=17520905;Parent=SYN281;VarType=ShV;DupType=.
ch09	14447080	SNP400793	T	G	.	PASS	END=14447080;ChrB=ch09;StartB=17520932;EndB=17520932;Parent=SYN281;VarType=ShV;DupType=.
ch09	14447094	SNP400794	A	T	.	PASS	END=14447094;ChrB=ch09;StartB=17520946;EndB=17520946;Parent=SYN281;VarType=ShV;DupType=.
ch09	14447117	SNP400795	T	C	.	PASS	END=14447117;ChrB=ch09;StartB=17520969;EndB=17520969;Parent=SYN281;VarType=ShV;DupType=.
ch09	14447188	DEL400796	TA	T	.	PASS	END=14447189;ChrB=ch09;StartB=17521040;EndB=17521040;Parent=SYN281;VarType=ShV;DupType=.
ch09	14447192	SNP400797	G	T	.	PASS	END=14447192;ChrB=ch09;StartB=17521043;EndB=17521043;Parent=SYN281;VarType=ShV;DupType=.
ch09	14447197	SNP400798	T	C	.	PASS	END=14447197;ChrB=ch09;StartB=17521048;EndB=17521048;Parent=SYN281;VarType=ShV;DupType=.
ch09	14447253	SNP400799	G	A	.	PASS	END=14447253;ChrB=ch09;StartB=17521104;EndB=17521104;Parent=SYN281;VarType=ShV;DupType=.
ch09	14447262	SNP400800	G	T	.	PASS	END=14447262;ChrB=ch09;StartB=17521113;EndB=17521113;Parent=SYN281;VarType=ShV;DupType=.
ch09	14447271	SNP400801	G	C	.	PASS	END=14447271;ChrB=ch09;StartB=17521122;EndB=17521122;Parent=SYN281;VarType=ShV;DupType=.
ch09	14447280	SNP400802	T	C	.	PASS	END=14447280;ChrB=ch09;StartB=17521131;EndB=17521131;Parent=SYN281;VarType=ShV;DupType=.
ch09	14447290	SNP400803	A	C	.	PASS	END=14447290;ChrB=ch09;StartB=17521141;EndB=17521141;Parent=SYN281;VarType=ShV;DupType=.
ch09	14447315	SNP400804	C	T	.	PASS	END=14447315;ChrB=ch09;StartB=17521166;EndB=17521166;Parent=SYN281;VarType=ShV;DupType=.
ch09	14447322	INS400805	A	AAAT	.	PASS	END=14447322;ChrB=ch09;StartB=17521173;EndB=17521176;Parent=SYN281;VarType=ShV;DupType=.
ch09	14447351	SNP400806	G	T	.	PASS	END=14447351;ChrB=ch09;StartB=17521205;EndB=17521205;Parent=SYN281;VarType=ShV;DupType=.
ch09	14447378	SNP400807	A	G	.	PASS	END=14447378;ChrB=ch09;StartB=17521232;EndB=17521232;Parent=SYN281;VarType=ShV;DupType=.
ch09	14447388	SNP400808	G	T	.	PASS	END=14447388;ChrB=ch09;StartB=17521242;EndB=17521242;Parent=SYN281;VarType=ShV;DupType=.
ch09	14447390	INS400809	C	CA	.	PASS	END=14447390;ChrB=ch09;StartB=17521244;EndB=17521245;Parent=SYN281;VarType=ShV;DupType=.
ch09	14447421	SNP400810	C	T	.	PASS	END=14447421;ChrB=ch09;StartB=17521276;EndB=17521276;Parent=SYN281;VarType=ShV;DupType=.
ch09	14447436	SNP400811	A	C	.	PASS	END=14447436;ChrB=ch09;StartB=17521291;EndB=17521291;Parent=SYN281;VarType=ShV;DupType=.
ch09	14447454	INS400812	T	TC	.	PASS	END=14447454;ChrB=ch09;StartB=17521309;EndB=17521310;Parent=SYN281;VarType=ShV;DupType=.
ch09	14447471	SNP400813	A	C	.	PASS	END=14447471;ChrB=ch09;StartB=17521327;EndB=17521327;Parent=SYN281;VarType=ShV;DupType=.
ch09	14447486	SNP400814	T	C	.	PASS	END=14447486;ChrB=ch09;StartB=17521342;EndB=17521342;Parent=SYN281;VarType=ShV;DupType=.
ch09	14447496	SNP400815	C	G	.	PASS	END=14447496;ChrB=ch09;StartB=17521352;EndB=17521352;Parent=SYN281;VarType=ShV;DupType=.
ch09	14447539	SNP400816	T	A	.	PASS	END=14447539;ChrB=ch09;StartB=17521395;EndB=17521395;Parent=SYN281;VarType=ShV;DupType=.
ch09	14447547	SNP400817	C	A	.	PASS	END=14447547;ChrB=ch09;StartB=17521403;EndB=17521403;Parent=SYN281;VarType=ShV;DupType=.
ch09	14447591	SNP400818	G	C	.	PASS	END=14447591;ChrB=ch09;StartB=17521447;EndB=17521447;Parent=SYN281;VarType=ShV;DupType=.
ch09	14447618	SNP400819	T	C	.	PASS	END=14447618;ChrB=ch09;StartB=17521474;EndB=17521474;Parent=SYN281;VarType=ShV;DupType=.
ch09	14447619	SNP400820	T	C	.	PASS	END=14447619;ChrB=ch09;StartB=17521475;EndB=17521475;Parent=SYN281;VarType=ShV;DupType=.
ch09	14447693	SNP400821	T	A	.	PASS	END=14447693;ChrB=ch09;StartB=17521549;EndB=17521549;Parent=SYN281;VarType=ShV;DupType=.
ch09	14447715	SNP400822	G	A	.	PASS	END=14447715;ChrB=ch09;StartB=17521571;EndB=17521571;Parent=SYN281;VarType=ShV;DupType=.
ch09	14447720	SNP400823	A	C	.	PASS	END=14447720;ChrB=ch09;StartB=17521576;EndB=17521576;Parent=SYN281;VarType=ShV;DupType=.
ch09	14447752	SNP400824	G	T	.	PASS	END=14447752;ChrB=ch09;StartB=17521608;EndB=17521608;Parent=SYN281;VarType=ShV;DupType=.
ch09	14447754	SNP400825	C	A	.	PASS	END=14447754;ChrB=ch09;StartB=17521610;EndB=17521610;Parent=SYN281;VarType=ShV;DupType=.
ch09	14447771	SNP400826	T	C	.	PASS	END=14447771;ChrB=ch09;StartB=17521627;EndB=17521627;Parent=SYN281;VarType=ShV;DupType=.
ch09	14447783	SNP400827	T	A	.	PASS	END=14447783;ChrB=ch09;StartB=17521639;EndB=17521639;Parent=SYN281;VarType=ShV;DupType=.
ch09	14447797	SNP400828	T	C	.	PASS	END=14447797;ChrB=ch09;StartB=17521653;EndB=17521653;Parent=SYN281;VarType=ShV;DupType=.
ch09	14447798	SNP400829	G	A	.	PASS	END=14447798;ChrB=ch09;StartB=17521654;EndB=17521654;Parent=SYN281;VarType=ShV;DupType=.
ch09	14447851	SNP400830	G	C	.	PASS	END=14447851;ChrB=ch09;StartB=17521707;EndB=17521707;Parent=SYN281;VarType=ShV;DupType=.
ch09	14447867	SNP400831	A	G	.	PASS	END=14447867;ChrB=ch09;StartB=17521723;EndB=17521723;Parent=SYN281;VarType=ShV;DupType=.
ch09	14447876	SNP400832	G	A	.	PASS	END=14447876;ChrB=ch09;StartB=17521732;EndB=17521732;Parent=SYN281;VarType=ShV;DupType=.
ch09	14447886	SNP400833	C	A	.	PASS	END=14447886;ChrB=ch09;StartB=17521742;EndB=17521742;Parent=SYN281;VarType=ShV;DupType=.
ch09	14447913	SNP400834	A	G	.	PASS	END=14447913;ChrB=ch09;StartB=17521769;EndB=17521769;Parent=SYN281;VarType=ShV;DupType=.
ch09	14447919	SNP400835	G	A	.	PASS	END=14447919;ChrB=ch09;StartB=17521775;EndB=17521775;Parent=SYN281;VarType=ShV;DupType=.
ch09	14447958	SNP400836	G	T	.	PASS	END=14447958;ChrB=ch09;StartB=17521814;EndB=17521814;Parent=SYN281;VarType=ShV;DupType=.
ch09	14447969	SNP400837	A	G	.	PASS	END=14447969;ChrB=ch09;StartB=17521825;EndB=17521825;Parent=SYN281;VarType=ShV;DupType=.
ch09	14448015	SNP400838	A	G	.	PASS	END=14448015;ChrB=ch09;StartB=17521871;EndB=17521871;Parent=SYN281;VarType=ShV;DupType=.
ch09	14448022	SNP400839	T	A	.	PASS	END=14448022;ChrB=ch09;StartB=17521878;EndB=17521878;Parent=SYN281;VarType=ShV;DupType=.
ch09	14448027	SNP400840	T	A	.	PASS	END=14448027;ChrB=ch09;StartB=17521883;EndB=17521883;Parent=SYN281;VarType=ShV;DupType=.
ch09	14448043	SNP400841	T	G	.	PASS	END=14448043;ChrB=ch09;StartB=17521899;EndB=17521899;Parent=SYN281;VarType=ShV;DupType=.
ch09	14448046	SNP400842	T	C	.	PASS	END=14448046;ChrB=ch09;StartB=17521902;EndB=17521902;Parent=SYN281;VarType=ShV;DupType=.
ch09	14448075	SNP400843	G	T	.	PASS	END=14448075;ChrB=ch09;StartB=17521931;EndB=17521931;Parent=SYN281;VarType=ShV;DupType=.
ch09	14448086	SNP400844	T	A	.	PASS	END=14448086;ChrB=ch09;StartB=17521942;EndB=17521942;Parent=SYN281;VarType=ShV;DupType=.
ch09	14448155	SNP400845	C	A	.	PASS	END=14448155;ChrB=ch09;StartB=17522011;EndB=17522011;Parent=SYN281;VarType=ShV;DupType=.
ch09	14448203	SNP400846	C	T	.	PASS	END=14448203;ChrB=ch09;StartB=17522059;EndB=17522059;Parent=SYN281;VarType=ShV;DupType=.
ch09	14448207	SNP400847	C	A	.	PASS	END=14448207;ChrB=ch09;StartB=17522063;EndB=17522063;Parent=SYN281;VarType=ShV;DupType=.
ch09	14448224	SNP400848	G	T	.	PASS	END=14448224;ChrB=ch09;StartB=17522080;EndB=17522080;Parent=SYN281;VarType=ShV;DupType=.
ch09	14448251	SNP400849	A	T	.	PASS	END=14448251;ChrB=ch09;StartB=17522107;EndB=17522107;Parent=SYN281;VarType=ShV;DupType=.
ch09	14448253	SNP400850	C	T	.	PASS	END=14448253;ChrB=ch09;StartB=17522109;EndB=17522109;Parent=SYN281;VarType=ShV;DupType=.
ch09	14448304	DEL400851	GAATATTGTATCGTTTTCCCAACAAGAA	G	.	PASS	END=14448331;ChrB=ch09;StartB=17522160;EndB=17522160;Parent=SYN281;VarType=ShV;DupType=.
ch09	14448391	SNP400852	A	C	.	PASS	END=14448391;ChrB=ch09;StartB=17522220;EndB=17522220;Parent=SYN281;VarType=ShV;DupType=.
ch09	14448430	SNP400853	T	G	.	PASS	END=14448430;ChrB=ch09;StartB=17522259;EndB=17522259;Parent=SYN281;VarType=ShV;DupType=.
ch09	14448468	SNP400854	A	T	.	PASS	END=14448468;ChrB=ch09;StartB=17522297;EndB=17522297;Parent=SYN281;VarType=ShV;DupType=.
ch09	14448552	SNP400855	C	T	.	PASS	END=14448552;ChrB=ch09;StartB=17522381;EndB=17522381;Parent=SYN281;VarType=ShV;DupType=.
ch09	14448582	SNP400856	C	A	.	PASS	END=14448582;ChrB=ch09;StartB=17522411;EndB=17522411;Parent=SYN281;VarType=ShV;DupType=.
ch09	14448640	INS400857	A	AT	.	PASS	END=14448640;ChrB=ch09;StartB=17522469;EndB=17522470;Parent=SYN281;VarType=ShV;DupType=.
ch09	14448717	SNP400858	A	C	.	PASS	END=14448717;ChrB=ch09;StartB=17522547;EndB=17522547;Parent=SYN281;VarType=ShV;DupType=.
ch09	14448742	SNP400859	A	G	.	PASS	END=14448742;ChrB=ch09;StartB=17522572;EndB=17522572;Parent=SYN281;VarType=ShV;DupType=.
ch09	14448786	SNP400860	C	T	.	PASS	END=14448786;ChrB=ch09;StartB=17522616;EndB=17522616;Parent=SYN281;VarType=ShV;DupType=.
ch09	14448807	SNP400861	G	A	.	PASS	END=14448807;ChrB=ch09;StartB=17522637;EndB=17522637;Parent=SYN281;VarType=ShV;DupType=.
ch09	14448821	DEL400862	CT	C	.	PASS	END=14448822;ChrB=ch09;StartB=17522651;EndB=17522651;Parent=SYN281;VarType=ShV;DupType=.
ch09	14448827	SNP400863	A	T	.	PASS	END=14448827;ChrB=ch09;StartB=17522656;EndB=17522656;Parent=SYN281;VarType=ShV;DupType=.
ch09	14448912	SNP400864	A	T	.	PASS	END=14448912;ChrB=ch09;StartB=17522741;EndB=17522741;Parent=SYN281;VarType=ShV;DupType=.
ch09	14448948	SNP400865	A	T	.	PASS	END=14448948;ChrB=ch09;StartB=17522777;EndB=17522777;Parent=SYN281;VarType=ShV;DupType=.
ch09	14449001	SNP400866	C	A	.	PASS	END=14449001;ChrB=ch09;StartB=17522830;EndB=17522830;Parent=SYN281;VarType=ShV;DupType=.
ch09	14449034	SNP400867	C	T	.	PASS	END=14449034;ChrB=ch09;StartB=17522863;EndB=17522863;Parent=SYN281;VarType=ShV;DupType=.
ch09	14449053	SNP400868	T	A	.	PASS	END=14449053;ChrB=ch09;StartB=17522882;EndB=17522882;Parent=SYN281;VarType=ShV;DupType=.
ch09	14449091	SNP400869	G	A	.	PASS	END=14449091;ChrB=ch09;StartB=17522920;EndB=17522920;Parent=SYN281;VarType=ShV;DupType=.
ch09	14449095	SNP400870	A	C	.	PASS	END=14449095;ChrB=ch09;StartB=17522924;EndB=17522924;Parent=SYN281;VarType=ShV;DupType=.
ch09	14449096	SNP400871	T	A	.	PASS	END=14449096;ChrB=ch09;StartB=17522925;EndB=17522925;Parent=SYN281;VarType=ShV;DupType=.
ch09	14449240	SNP400872	C	A	.	PASS	END=14449240;ChrB=ch09;StartB=17523069;EndB=17523069;Parent=SYN281;VarType=ShV;DupType=.
ch09	14449250	SNP400873	G	A	.	PASS	END=14449250;ChrB=ch09;StartB=17523079;EndB=17523079;Parent=SYN281;VarType=ShV;DupType=.
ch09	14449321	SNP400874	T	C	.	PASS	END=14449321;ChrB=ch09;StartB=17523150;EndB=17523150;Parent=SYN281;VarType=ShV;DupType=.
ch09	14449345	SNP400875	G	A	.	PASS	END=14449345;ChrB=ch09;StartB=17523174;EndB=17523174;Parent=SYN281;VarType=ShV;DupType=.
ch09	14449376	SNP400876	T	A	.	PASS	END=14449376;ChrB=ch09;StartB=17523205;EndB=17523205;Parent=SYN281;VarType=ShV;DupType=.
ch09	14449377	SNP400877	A	G	.	PASS	END=14449377;ChrB=ch09;StartB=17523206;EndB=17523206;Parent=SYN281;VarType=ShV;DupType=.
ch09	14449387	SNP400878	C	A	.	PASS	END=14449387;ChrB=ch09;StartB=17523216;EndB=17523216;Parent=SYN281;VarType=ShV;DupType=.
ch09	14449398	SNP400879	C	A	.	PASS	END=14449398;ChrB=ch09;StartB=17523227;EndB=17523227;Parent=SYN281;VarType=ShV;DupType=.
ch09	14449401	SNP400880	C	T	.	PASS	END=14449401;ChrB=ch09;StartB=17523230;EndB=17523230;Parent=SYN281;VarType=ShV;DupType=.
ch09	14449413	SNP400881	T	G	.	PASS	END=14449413;ChrB=ch09;StartB=17523242;EndB=17523242;Parent=SYN281;VarType=ShV;DupType=.
ch09	14449418	SNP400882	C	A	.	PASS	END=14449418;ChrB=ch09;StartB=17523247;EndB=17523247;Parent=SYN281;VarType=ShV;DupType=.
ch09	14449437	SNP400883	C	T	.	PASS	END=14449437;ChrB=ch09;StartB=17523266;EndB=17523266;Parent=SYN281;VarType=ShV;DupType=.
ch09	14449483	SNP400884	T	C	.	PASS	END=14449483;ChrB=ch09;StartB=17523312;EndB=17523312;Parent=SYN281;VarType=ShV;DupType=.
ch09	14449508	SNP400885	G	T	.	PASS	END=14449508;ChrB=ch09;StartB=17523337;EndB=17523337;Parent=SYN281;VarType=ShV;DupType=.
ch09	14449526	INS400886	T	TA	.	PASS	END=14449526;ChrB=ch09;StartB=17523355;EndB=17523356;Parent=SYN281;VarType=ShV;DupType=.
ch09	14449556	SNP400887	A	G	.	PASS	END=14449556;ChrB=ch09;StartB=17523386;EndB=17523386;Parent=SYN281;VarType=ShV;DupType=.
ch09	14449608	SNP400888	G	A	.	PASS	END=14449608;ChrB=ch09;StartB=17523438;EndB=17523438;Parent=SYN281;VarType=ShV;DupType=.
ch09	14449611	SNP400889	T	G	.	PASS	END=14449611;ChrB=ch09;StartB=17523441;EndB=17523441;Parent=SYN281;VarType=ShV;DupType=.
ch09	14449627	SNP400890	G	C	.	PASS	END=14449627;ChrB=ch09;StartB=17523457;EndB=17523457;Parent=SYN281;VarType=ShV;DupType=.
ch09	14449633	SNP400891	T	G	.	PASS	END=14449633;ChrB=ch09;StartB=17523463;EndB=17523463;Parent=SYN281;VarType=ShV;DupType=.
ch09	14449641	SNP400892	G	A	.	PASS	END=14449641;ChrB=ch09;StartB=17523471;EndB=17523471;Parent=SYN281;VarType=ShV;DupType=.
ch09	14449679	SNP400893	C	T	.	PASS	END=14449679;ChrB=ch09;StartB=17523509;EndB=17523509;Parent=SYN281;VarType=ShV;DupType=.
ch09	14449687	SNP400894	T	G	.	PASS	END=14449687;ChrB=ch09;StartB=17523517;EndB=17523517;Parent=SYN281;VarType=ShV;DupType=.
ch09	14449724	SNP400895	G	C	.	PASS	END=14449724;ChrB=ch09;StartB=17523554;EndB=17523554;Parent=SYN281;VarType=ShV;DupType=.
ch09	14449731	SNP400896	A	G	.	PASS	END=14449731;ChrB=ch09;StartB=17523561;EndB=17523561;Parent=SYN281;VarType=ShV;DupType=.
ch09	14449758	SNP400897	A	G	.	PASS	END=14449758;ChrB=ch09;StartB=17523588;EndB=17523588;Parent=SYN281;VarType=ShV;DupType=.
ch09	14449776	SNP400898	G	T	.	PASS	END=14449776;ChrB=ch09;StartB=17523606;EndB=17523606;Parent=SYN281;VarType=ShV;DupType=.
ch09	14449788	SNP400899	G	A	.	PASS	END=14449788;ChrB=ch09;StartB=17523618;EndB=17523618;Parent=SYN281;VarType=ShV;DupType=.
ch09	14449827	SNP400900	G	T	.	PASS	END=14449827;ChrB=ch09;StartB=17523657;EndB=17523657;Parent=SYN281;VarType=ShV;DupType=.
ch09	14449833	SNP400901	G	T	.	PASS	END=14449833;ChrB=ch09;StartB=17523663;EndB=17523663;Parent=SYN281;VarType=ShV;DupType=.
ch09	14449837	SNP400902	C	A	.	PASS	END=14449837;ChrB=ch09;StartB=17523667;EndB=17523667;Parent=SYN281;VarType=ShV;DupType=.
ch09	14449845	SNP400903	A	C	.	PASS	END=14449845;ChrB=ch09;StartB=17523675;EndB=17523675;Parent=SYN281;VarType=ShV;DupType=.
ch09	14449873	SNP400904	A	G	.	PASS	END=14449873;ChrB=ch09;StartB=17523703;EndB=17523703;Parent=SYN281;VarType=ShV;DupType=.
ch09	14449906	SNP400905	A	G	.	PASS	END=14449906;ChrB=ch09;StartB=17523736;EndB=17523736;Parent=SYN281;VarType=ShV;DupType=.
ch09	14449953	SNP400906	A	G	.	PASS	END=14449953;ChrB=ch09;StartB=17523783;EndB=17523783;Parent=SYN281;VarType=ShV;DupType=.
ch09	14449967	SNP400907	C	A	.	PASS	END=14449967;ChrB=ch09;StartB=17523797;EndB=17523797;Parent=SYN281;VarType=ShV;DupType=.
ch09	14449971	SNP400908	T	C	.	PASS	END=14449971;ChrB=ch09;StartB=17523801;EndB=17523801;Parent=SYN281;VarType=ShV;DupType=.
ch09	14449972	SNP400909	G	A	.	PASS	END=14449972;ChrB=ch09;StartB=17523802;EndB=17523802;Parent=SYN281;VarType=ShV;DupType=.
ch09	14450020	SNP400910	A	T	.	PASS	END=14450020;ChrB=ch09;StartB=17523850;EndB=17523850;Parent=SYN281;VarType=ShV;DupType=.
ch09	14450021	SNP400911	G	T	.	PASS	END=14450021;ChrB=ch09;StartB=17523851;EndB=17523851;Parent=SYN281;VarType=ShV;DupType=.
ch09	14450026	SNP400912	T	G	.	PASS	END=14450026;ChrB=ch09;StartB=17523856;EndB=17523856;Parent=SYN281;VarType=ShV;DupType=.
ch09	14450056	SNP400913	T	C	.	PASS	END=14450056;ChrB=ch09;StartB=17523886;EndB=17523886;Parent=SYN281;VarType=ShV;DupType=.
ch09	14450108	SNP400914	T	C	.	PASS	END=14450108;ChrB=ch09;StartB=17523938;EndB=17523938;Parent=SYN281;VarType=ShV;DupType=.
ch09	14450140	SNP400915	G	A	.	PASS	END=14450140;ChrB=ch09;StartB=17523970;EndB=17523970;Parent=SYN281;VarType=ShV;DupType=.
ch09	14450168	DEL400916	AT	A	.	PASS	END=14450169;ChrB=ch09;StartB=17523998;EndB=17523998;Parent=SYN281;VarType=ShV;DupType=.
ch09	14450180	SNP400917	G	A	.	PASS	END=14450180;ChrB=ch09;StartB=17524009;EndB=17524009;Parent=SYN281;VarType=ShV;DupType=.
ch09	14450198	SNP400918	C	A	.	PASS	END=14450198;ChrB=ch09;StartB=17524027;EndB=17524027;Parent=SYN281;VarType=ShV;DupType=.
ch09	14450202	INS400919	C	CG	.	PASS	END=14450202;ChrB=ch09;StartB=17524031;EndB=17524032;Parent=SYN281;VarType=ShV;DupType=.
ch09	14450203	SNP400920	A	G	.	PASS	END=14450203;ChrB=ch09;StartB=17524033;EndB=17524033;Parent=SYN281;VarType=ShV;DupType=.
ch09	14450206	SNP400921	A	T	.	PASS	END=14450206;ChrB=ch09;StartB=17524036;EndB=17524036;Parent=SYN281;VarType=ShV;DupType=.
ch09	14450224	SNP400922	C	G	.	PASS	END=14450224;ChrB=ch09;StartB=17524054;EndB=17524054;Parent=SYN281;VarType=ShV;DupType=.
ch09	14450255	INS400923	T	TAA	.	PASS	END=14450255;ChrB=ch09;StartB=17524085;EndB=17524087;Parent=SYN281;VarType=ShV;DupType=.
ch09	14450268	SNP400924	C	T	.	PASS	END=14450268;ChrB=ch09;StartB=17524100;EndB=17524100;Parent=SYN281;VarType=ShV;DupType=.
ch09	14450272	SNP400925	T	C	.	PASS	END=14450272;ChrB=ch09;StartB=17524104;EndB=17524104;Parent=SYN281;VarType=ShV;DupType=.
ch09	14450284	SNP400926	G	A	.	PASS	END=14450284;ChrB=ch09;StartB=17524116;EndB=17524116;Parent=SYN281;VarType=ShV;DupType=.
ch09	14450330	SNP400927	C	T	.	PASS	END=14450330;ChrB=ch09;StartB=17524162;EndB=17524162;Parent=SYN281;VarType=ShV;DupType=.
ch09	14450351	SNP400928	C	A	.	PASS	END=14450351;ChrB=ch09;StartB=17524183;EndB=17524183;Parent=SYN281;VarType=ShV;DupType=.
ch09	14450352	SNP400929	G	A	.	PASS	END=14450352;ChrB=ch09;StartB=17524184;EndB=17524184;Parent=SYN281;VarType=ShV;DupType=.
ch09	14450358	SNP400930	T	C	.	PASS	END=14450358;ChrB=ch09;StartB=17524190;EndB=17524190;Parent=SYN281;VarType=ShV;DupType=.
ch09	14450404	SNP400931	C	G	.	PASS	END=14450404;ChrB=ch09;StartB=17524236;EndB=17524236;Parent=SYN281;VarType=ShV;DupType=.
ch09	14450418	INS400932	A	AT	.	PASS	END=14450418;ChrB=ch09;StartB=17524250;EndB=17524251;Parent=SYN281;VarType=ShV;DupType=.
ch09	14450491	SNP400933	A	C	.	PASS	END=14450491;ChrB=ch09;StartB=17524324;EndB=17524324;Parent=SYN281;VarType=ShV;DupType=.
ch09	14450499	SNP400934	G	T	.	PASS	END=14450499;ChrB=ch09;StartB=17524332;EndB=17524332;Parent=SYN281;VarType=ShV;DupType=.
ch09	14450529	SNP400935	G	A	.	PASS	END=14450529;ChrB=ch09;StartB=17524362;EndB=17524362;Parent=SYN281;VarType=ShV;DupType=.
ch09	14450563	SNP400936	A	C	.	PASS	END=14450563;ChrB=ch09;StartB=17524396;EndB=17524396;Parent=SYN281;VarType=ShV;DupType=.
ch09	14450567	SNP400937	C	G	.	PASS	END=14450567;ChrB=ch09;StartB=17524400;EndB=17524400;Parent=SYN281;VarType=ShV;DupType=.
ch09	14450577	SNP400938	G	A	.	PASS	END=14450577;ChrB=ch09;StartB=17524410;EndB=17524410;Parent=SYN281;VarType=ShV;DupType=.
ch09	14450629	SNP400939	T	C	.	PASS	END=14450629;ChrB=ch09;StartB=17524462;EndB=17524462;Parent=SYN281;VarType=ShV;DupType=.
ch09	14450659	SNP400940	A	T	.	PASS	END=14450659;ChrB=ch09;StartB=17524492;EndB=17524492;Parent=SYN281;VarType=ShV;DupType=.
ch09	14450675	SNP400941	T	A	.	PASS	END=14450675;ChrB=ch09;StartB=17524508;EndB=17524508;Parent=SYN281;VarType=ShV;DupType=.
ch09	14450693	SNP400942	C	T	.	PASS	END=14450693;ChrB=ch09;StartB=17524526;EndB=17524526;Parent=SYN281;VarType=ShV;DupType=.
ch09	14450778	SNP400943	C	T	.	PASS	END=14450778;ChrB=ch09;StartB=17524611;EndB=17524611;Parent=SYN281;VarType=ShV;DupType=.
ch09	14450790	SNP400944	T	A	.	PASS	END=14450790;ChrB=ch09;StartB=17524623;EndB=17524623;Parent=SYN281;VarType=ShV;DupType=.
ch09	14450813	SNP400945	A	G	.	PASS	END=14450813;ChrB=ch09;StartB=17524646;EndB=17524646;Parent=SYN281;VarType=ShV;DupType=.
ch09	14450861	SNP400946	G	C	.	PASS	END=14450861;ChrB=ch09;StartB=17524694;EndB=17524694;Parent=SYN281;VarType=ShV;DupType=.
ch09	14450997	SNP400947	T	A	.	PASS	END=14450997;ChrB=ch09;StartB=17524830;EndB=17524830;Parent=SYN281;VarType=ShV;DupType=.
ch09	14451050	SNP400948	A	G	.	PASS	END=14451050;ChrB=ch09;StartB=17524883;EndB=17524883;Parent=SYN281;VarType=ShV;DupType=.
ch09	14451053	SNP400949	T	C	.	PASS	END=14451053;ChrB=ch09;StartB=17524886;EndB=17524886;Parent=SYN281;VarType=ShV;DupType=.
ch09	14451063	SNP400950	G	A	.	PASS	END=14451063;ChrB=ch09;StartB=17524896;EndB=17524896;Parent=SYN281;VarType=ShV;DupType=.
ch09	14451091	SNP400951	G	T	.	PASS	END=14451091;ChrB=ch09;StartB=17524924;EndB=17524924;Parent=SYN281;VarType=ShV;DupType=.
ch09	14451165	SNP400952	T	A	.	PASS	END=14451165;ChrB=ch09;StartB=17524998;EndB=17524998;Parent=SYN281;VarType=ShV;DupType=.
ch09	14451284	SNP400953	G	C	.	PASS	END=14451284;ChrB=ch09;StartB=17525117;EndB=17525117;Parent=SYN281;VarType=ShV;DupType=.
ch09	14451286	SNP400954	C	T	.	PASS	END=14451286;ChrB=ch09;StartB=17525119;EndB=17525119;Parent=SYN281;VarType=ShV;DupType=.
ch09	14451295	SNP400955	A	T	.	PASS	END=14451295;ChrB=ch09;StartB=17525128;EndB=17525128;Parent=SYN281;VarType=ShV;DupType=.
ch09	14451296	SNP400956	G	A	.	PASS	END=14451296;ChrB=ch09;StartB=17525129;EndB=17525129;Parent=SYN281;VarType=ShV;DupType=.
ch09	14451347	SNP400957	T	C	.	PASS	END=14451347;ChrB=ch09;StartB=17525180;EndB=17525180;Parent=SYN281;VarType=ShV;DupType=.
ch09	14451348	SNP400958	C	A	.	PASS	END=14451348;ChrB=ch09;StartB=17525181;EndB=17525181;Parent=SYN281;VarType=ShV;DupType=.
ch09	14451395	SNP400959	A	G	.	PASS	END=14451395;ChrB=ch09;StartB=17525228;EndB=17525228;Parent=SYN281;VarType=ShV;DupType=.
ch09	14451437	SNP400960	A	T	.	PASS	END=14451437;ChrB=ch09;StartB=17525270;EndB=17525270;Parent=SYN281;VarType=ShV;DupType=.
ch09	14451445	SNP400961	A	T	.	PASS	END=14451445;ChrB=ch09;StartB=17525278;EndB=17525278;Parent=SYN281;VarType=ShV;DupType=.
ch09	14451464	SNP400962	G	T	.	PASS	END=14451464;ChrB=ch09;StartB=17525297;EndB=17525297;Parent=SYN281;VarType=ShV;DupType=.
ch09	14451480	SNP400963	G	T	.	PASS	END=14451480;ChrB=ch09;StartB=17525313;EndB=17525313;Parent=SYN281;VarType=ShV;DupType=.
ch09	14451538	SNP400964	T	A	.	PASS	END=14451538;ChrB=ch09;StartB=17525371;EndB=17525371;Parent=SYN281;VarType=ShV;DupType=.
ch09	14451584	SNP400965	A	G	.	PASS	END=14451584;ChrB=ch09;StartB=17525417;EndB=17525417;Parent=SYN281;VarType=ShV;DupType=.
ch09	14451591	SNP400966	G	A	.	PASS	END=14451591;ChrB=ch09;StartB=17525424;EndB=17525424;Parent=SYN281;VarType=ShV;DupType=.
ch09	14451660	SNP400967	G	A	.	PASS	END=14451660;ChrB=ch09;StartB=17525493;EndB=17525493;Parent=SYN281;VarType=ShV;DupType=.
ch09	14451664	SNP400968	C	A	.	PASS	END=14451664;ChrB=ch09;StartB=17525497;EndB=17525497;Parent=SYN281;VarType=ShV;DupType=.
ch09	14451666	SNP400969	A	G	.	PASS	END=14451666;ChrB=ch09;StartB=17525499;EndB=17525499;Parent=SYN281;VarType=ShV;DupType=.
ch09	14451681	SNP400970	G	A	.	PASS	END=14451681;ChrB=ch09;StartB=17525514;EndB=17525514;Parent=SYN281;VarType=ShV;DupType=.
ch09	14451716	SNP400971	C	G	.	PASS	END=14451716;ChrB=ch09;StartB=17525549;EndB=17525549;Parent=SYN281;VarType=ShV;DupType=.
ch09	14451718	SNP400972	C	A	.	PASS	END=14451718;ChrB=ch09;StartB=17525551;EndB=17525551;Parent=SYN281;VarType=ShV;DupType=.
ch09	14451730	SNP400973	T	C	.	PASS	END=14451730;ChrB=ch09;StartB=17525563;EndB=17525563;Parent=SYN281;VarType=ShV;DupType=.
ch09	14451736	SNP400974	G	C	.	PASS	END=14451736;ChrB=ch09;StartB=17525569;EndB=17525569;Parent=SYN281;VarType=ShV;DupType=.
ch09	14451812	SNP400975	C	T	.	PASS	END=14451812;ChrB=ch09;StartB=17525645;EndB=17525645;Parent=SYN281;VarType=ShV;DupType=.
ch09	14451874	SNP400976	G	T	.	PASS	END=14451874;ChrB=ch09;StartB=17525707;EndB=17525707;Parent=SYN281;VarType=ShV;DupType=.
ch09	14451885	SNP400977	G	T	.	PASS	END=14451885;ChrB=ch09;StartB=17525718;EndB=17525718;Parent=SYN281;VarType=ShV;DupType=.
ch09	14451923	SNP400978	T	C	.	PASS	END=14451923;ChrB=ch09;StartB=17525756;EndB=17525756;Parent=SYN281;VarType=ShV;DupType=.
ch09	14451955	SNP400979	G	A	.	PASS	END=14451955;ChrB=ch09;StartB=17525788;EndB=17525788;Parent=SYN281;VarType=ShV;DupType=.
ch09	14451981	SNP400980	C	A	.	PASS	END=14451981;ChrB=ch09;StartB=17525814;EndB=17525814;Parent=SYN281;VarType=ShV;DupType=.
ch09	14451992	SNP400981	A	C	.	PASS	END=14451992;ChrB=ch09;StartB=17525825;EndB=17525825;Parent=SYN281;VarType=ShV;DupType=.
ch09	14452019	SNP400982	C	G	.	PASS	END=14452019;ChrB=ch09;StartB=17525852;EndB=17525852;Parent=SYN281;VarType=ShV;DupType=.
ch09	14452025	SNP400983	G	T	.	PASS	END=14452025;ChrB=ch09;StartB=17525858;EndB=17525858;Parent=SYN281;VarType=ShV;DupType=.
ch09	14452035	SNP400984	A	G	.	PASS	END=14452035;ChrB=ch09;StartB=17525868;EndB=17525868;Parent=SYN281;VarType=ShV;DupType=.
ch09	14452038	SNP400985	G	T	.	PASS	END=14452038;ChrB=ch09;StartB=17525871;EndB=17525871;Parent=SYN281;VarType=ShV;DupType=.
ch09	14452042	SNP400986	T	G	.	PASS	END=14452042;ChrB=ch09;StartB=17525875;EndB=17525875;Parent=SYN281;VarType=ShV;DupType=.
ch09	14452052	SNP400987	G	A	.	PASS	END=14452052;ChrB=ch09;StartB=17525885;EndB=17525885;Parent=SYN281;VarType=ShV;DupType=.
ch09	14452095	SNP400988	T	C	.	PASS	END=14452095;ChrB=ch09;StartB=17525928;EndB=17525928;Parent=SYN281;VarType=ShV;DupType=.
ch09	14452096	SNP400989	A	G	.	PASS	END=14452096;ChrB=ch09;StartB=17525929;EndB=17525929;Parent=SYN281;VarType=ShV;DupType=.
ch09	14452106	SNP400990	A	G	.	PASS	END=14452106;ChrB=ch09;StartB=17525939;EndB=17525939;Parent=SYN281;VarType=ShV;DupType=.
ch09	14452109	SNP400991	T	A	.	PASS	END=14452109;ChrB=ch09;StartB=17525942;EndB=17525942;Parent=SYN281;VarType=ShV;DupType=.
ch09	14452152	SNP400992	T	G	.	PASS	END=14452152;ChrB=ch09;StartB=17525985;EndB=17525985;Parent=SYN281;VarType=ShV;DupType=.
ch09	14452166	INS400993	A	AAT	.	PASS	END=14452166;ChrB=ch09;StartB=17525999;EndB=17526001;Parent=SYN281;VarType=ShV;DupType=.
ch09	14452181	SNP400994	C	G	.	PASS	END=14452181;ChrB=ch09;StartB=17526016;EndB=17526016;Parent=SYN281;VarType=ShV;DupType=.
ch09	14452190	SNP400995	C	A	.	PASS	END=14452190;ChrB=ch09;StartB=17526025;EndB=17526025;Parent=SYN281;VarType=ShV;DupType=.
ch09	14452220	SNP400996	G	T	.	PASS	END=14452220;ChrB=ch09;StartB=17526055;EndB=17526055;Parent=SYN281;VarType=ShV;DupType=.
ch09	14452237	SNP400997	C	T	.	PASS	END=14452237;ChrB=ch09;StartB=17526072;EndB=17526072;Parent=SYN281;VarType=ShV;DupType=.
ch09	14452258	SNP400998	G	C	.	PASS	END=14452258;ChrB=ch09;StartB=17526093;EndB=17526093;Parent=SYN281;VarType=ShV;DupType=.
ch09	14452279	SNP400999	G	T	.	PASS	END=14452279;ChrB=ch09;StartB=17526114;EndB=17526114;Parent=SYN281;VarType=ShV;DupType=.
ch09	14452309	SNP401000	A	T	.	PASS	END=14452309;ChrB=ch09;StartB=17526144;EndB=17526144;Parent=SYN281;VarType=ShV;DupType=.
ch09	14452315	SNP401001	G	A	.	PASS	END=14452315;ChrB=ch09;StartB=17526150;EndB=17526150;Parent=SYN281;VarType=ShV;DupType=.
ch09	14452346	SNP401002	G	A	.	PASS	END=14452346;ChrB=ch09;StartB=17526181;EndB=17526181;Parent=SYN281;VarType=ShV;DupType=.
ch09	14452347	SNP401003	A	G	.	PASS	END=14452347;ChrB=ch09;StartB=17526182;EndB=17526182;Parent=SYN281;VarType=ShV;DupType=.
ch09	14452378	SNP401004	C	G	.	PASS	END=14452378;ChrB=ch09;StartB=17526213;EndB=17526213;Parent=SYN281;VarType=ShV;DupType=.
ch09	14452382	SNP401005	T	C	.	PASS	END=14452382;ChrB=ch09;StartB=17526217;EndB=17526217;Parent=SYN281;VarType=ShV;DupType=.
ch09	14452383	SNP401006	T	C	.	PASS	END=14452383;ChrB=ch09;StartB=17526218;EndB=17526218;Parent=SYN281;VarType=ShV;DupType=.
ch09	14452414	SNP401007	C	T	.	PASS	END=14452414;ChrB=ch09;StartB=17526249;EndB=17526249;Parent=SYN281;VarType=ShV;DupType=.
ch09	14452418	SNP401008	C	T	.	PASS	END=14452418;ChrB=ch09;StartB=17526253;EndB=17526253;Parent=SYN281;VarType=ShV;DupType=.
ch09	14452481	SNP401009	T	G	.	PASS	END=14452481;ChrB=ch09;StartB=17526316;EndB=17526316;Parent=SYN281;VarType=ShV;DupType=.
ch09	14452526	SNP401010	G	C	.	PASS	END=14452526;ChrB=ch09;StartB=17526361;EndB=17526361;Parent=SYN281;VarType=ShV;DupType=.
ch09	14452572	SNP401011	C	T	.	PASS	END=14452572;ChrB=ch09;StartB=17526407;EndB=17526407;Parent=SYN281;VarType=ShV;DupType=.
ch09	14452585	SNP401012	C	T	.	PASS	END=14452585;ChrB=ch09;StartB=17526420;EndB=17526420;Parent=SYN281;VarType=ShV;DupType=.
ch09	14452589	SNP401013	G	A	.	PASS	END=14452589;ChrB=ch09;StartB=17526424;EndB=17526424;Parent=SYN281;VarType=ShV;DupType=.
ch09	14452594	SNP401014	C	T	.	PASS	END=14452594;ChrB=ch09;StartB=17526429;EndB=17526429;Parent=SYN281;VarType=ShV;DupType=.
ch09	14452634	SNP401015	A	C	.	PASS	END=14452634;ChrB=ch09;StartB=17526469;EndB=17526469;Parent=SYN281;VarType=ShV;DupType=.
ch09	14452638	SNP401016	A	G	.	PASS	END=14452638;ChrB=ch09;StartB=17526473;EndB=17526473;Parent=SYN281;VarType=ShV;DupType=.
ch09	14452639	SNP401017	A	G	.	PASS	END=14452639;ChrB=ch09;StartB=17526474;EndB=17526474;Parent=SYN281;VarType=ShV;DupType=.
ch09	14452661	SNP401018	T	C	.	PASS	END=14452661;ChrB=ch09;StartB=17526496;EndB=17526496;Parent=SYN281;VarType=ShV;DupType=.
ch09	14452701	SNP401019	T	G	.	PASS	END=14452701;ChrB=ch09;StartB=17526536;EndB=17526536;Parent=SYN281;VarType=ShV;DupType=.
ch09	14452747	SNP401020	G	A	.	PASS	END=14452747;ChrB=ch09;StartB=17526582;EndB=17526582;Parent=SYN281;VarType=ShV;DupType=.
ch09	14452776	SNP401021	G	T	.	PASS	END=14452776;ChrB=ch09;StartB=17526611;EndB=17526611;Parent=SYN281;VarType=ShV;DupType=.
ch09	14452783	SNP401022	T	G	.	PASS	END=14452783;ChrB=ch09;StartB=17526618;EndB=17526618;Parent=SYN281;VarType=ShV;DupType=.
ch09	14452801	SNP401023	T	A	.	PASS	END=14452801;ChrB=ch09;StartB=17526636;EndB=17526636;Parent=SYN281;VarType=ShV;DupType=.
ch09	14452819	SNP401024	T	C	.	PASS	END=14452819;ChrB=ch09;StartB=17526654;EndB=17526654;Parent=SYN281;VarType=ShV;DupType=.
ch09	14452868	SNP401025	C	T	.	PASS	END=14452868;ChrB=ch09;StartB=17526703;EndB=17526703;Parent=SYN281;VarType=ShV;DupType=.
ch09	14452876	SNP401026	T	A	.	PASS	END=14452876;ChrB=ch09;StartB=17526711;EndB=17526711;Parent=SYN281;VarType=ShV;DupType=.
ch09	14452885	SNP401027	T	G	.	PASS	END=14452885;ChrB=ch09;StartB=17526720;EndB=17526720;Parent=SYN281;VarType=ShV;DupType=.
ch09	14452906	SNP401028	A	T	.	PASS	END=14452906;ChrB=ch09;StartB=17526741;EndB=17526741;Parent=SYN281;VarType=ShV;DupType=.
ch09	14452908	SNP401029	A	G	.	PASS	END=14452908;ChrB=ch09;StartB=17526743;EndB=17526743;Parent=SYN281;VarType=ShV;DupType=.
ch09	14452912	SNP401030	A	G	.	PASS	END=14452912;ChrB=ch09;StartB=17526747;EndB=17526747;Parent=SYN281;VarType=ShV;DupType=.
ch09	14452916	SNP401031	C	T	.	PASS	END=14452916;ChrB=ch09;StartB=17526751;EndB=17526751;Parent=SYN281;VarType=ShV;DupType=.
ch09	14452927	SNP401032	C	T	.	PASS	END=14452927;ChrB=ch09;StartB=17526762;EndB=17526762;Parent=SYN281;VarType=ShV;DupType=.
ch09	14452946	SNP401033	C	T	.	PASS	END=14452946;ChrB=ch09;StartB=17526781;EndB=17526781;Parent=SYN281;VarType=ShV;DupType=.
ch09	14452990	SNP401034	C	A	.	PASS	END=14452990;ChrB=ch09;StartB=17526825;EndB=17526825;Parent=SYN281;VarType=ShV;DupType=.
ch09	14453040	SNP401035	G	A	.	PASS	END=14453040;ChrB=ch09;StartB=17526875;EndB=17526875;Parent=SYN281;VarType=ShV;DupType=.
ch09	14453047	SNP401036	G	T	.	PASS	END=14453047;ChrB=ch09;StartB=17526882;EndB=17526882;Parent=SYN281;VarType=ShV;DupType=.
ch09	14453049	SNP401037	G	T	.	PASS	END=14453049;ChrB=ch09;StartB=17526884;EndB=17526884;Parent=SYN281;VarType=ShV;DupType=.
ch09	14453060	SNP401038	G	A	.	PASS	END=14453060;ChrB=ch09;StartB=17526895;EndB=17526895;Parent=SYN281;VarType=ShV;DupType=.
ch09	14453070	SNP401039	C	T	.	PASS	END=14453070;ChrB=ch09;StartB=17526905;EndB=17526905;Parent=SYN281;VarType=ShV;DupType=.
ch09	14453084	SNP401040	T	G	.	PASS	END=14453084;ChrB=ch09;StartB=17526919;EndB=17526919;Parent=SYN281;VarType=ShV;DupType=.
ch09	14453090	SNP401041	G	T	.	PASS	END=14453090;ChrB=ch09;StartB=17526925;EndB=17526925;Parent=SYN281;VarType=ShV;DupType=.
ch09	14453153	SNP401042	C	A	.	PASS	END=14453153;ChrB=ch09;StartB=17526988;EndB=17526988;Parent=SYN281;VarType=ShV;DupType=.
ch09	14453171	DEL401043	TG	T	.	PASS	END=14453172;ChrB=ch09;StartB=17527006;EndB=17527006;Parent=SYN281;VarType=ShV;DupType=.
ch09	14453177	SNP401044	A	G	.	PASS	END=14453177;ChrB=ch09;StartB=17527011;EndB=17527011;Parent=SYN281;VarType=ShV;DupType=.
ch09	14453216	SNP401045	C	A	.	PASS	END=14453216;ChrB=ch09;StartB=17527050;EndB=17527050;Parent=SYN281;VarType=ShV;DupType=.
ch09	14453235	SNP401046	G	A	.	PASS	END=14453235;ChrB=ch09;StartB=17527069;EndB=17527069;Parent=SYN281;VarType=ShV;DupType=.
ch09	14453242	SNP401047	C	A	.	PASS	END=14453242;ChrB=ch09;StartB=17527076;EndB=17527076;Parent=SYN281;VarType=ShV;DupType=.
ch09	14453261	SNP401048	G	T	.	PASS	END=14453261;ChrB=ch09;StartB=17527095;EndB=17527095;Parent=SYN281;VarType=ShV;DupType=.
ch09	14453274	SNP401049	A	G	.	PASS	END=14453274;ChrB=ch09;StartB=17527108;EndB=17527108;Parent=SYN281;VarType=ShV;DupType=.
ch09	14453287	SNP401050	A	G	.	PASS	END=14453287;ChrB=ch09;StartB=17527121;EndB=17527121;Parent=SYN281;VarType=ShV;DupType=.
ch09	14453288	SNP401051	A	G	.	PASS	END=14453288;ChrB=ch09;StartB=17527122;EndB=17527122;Parent=SYN281;VarType=ShV;DupType=.
ch09	14453327	SNP401052	A	T	.	PASS	END=14453327;ChrB=ch09;StartB=17527161;EndB=17527161;Parent=SYN281;VarType=ShV;DupType=.
ch09	14453344	SNP401053	A	G	.	PASS	END=14453344;ChrB=ch09;StartB=17527178;EndB=17527178;Parent=SYN281;VarType=ShV;DupType=.
ch09	14453349	SNP401054	T	C	.	PASS	END=14453349;ChrB=ch09;StartB=17527183;EndB=17527183;Parent=SYN281;VarType=ShV;DupType=.
ch09	14453411	SNP401055	G	T	.	PASS	END=14453411;ChrB=ch09;StartB=17527245;EndB=17527245;Parent=SYN281;VarType=ShV;DupType=.
ch09	14453417	SNP401056	C	T	.	PASS	END=14453417;ChrB=ch09;StartB=17527251;EndB=17527251;Parent=SYN281;VarType=ShV;DupType=.
ch09	14453430	SNP401057	A	G	.	PASS	END=14453430;ChrB=ch09;StartB=17527264;EndB=17527264;Parent=SYN281;VarType=ShV;DupType=.
ch09	14453452	SNP401058	C	T	.	PASS	END=14453452;ChrB=ch09;StartB=17527286;EndB=17527286;Parent=SYN281;VarType=ShV;DupType=.
ch09	14453466	SNP401059	A	G	.	PASS	END=14453466;ChrB=ch09;StartB=17527300;EndB=17527300;Parent=SYN281;VarType=ShV;DupType=.
ch09	14453467	SNP401060	T	G	.	PASS	END=14453467;ChrB=ch09;StartB=17527301;EndB=17527301;Parent=SYN281;VarType=ShV;DupType=.
ch09	14453478	SNP401061	G	A	.	PASS	END=14453478;ChrB=ch09;StartB=17527312;EndB=17527312;Parent=SYN281;VarType=ShV;DupType=.
ch09	14453480	SNP401062	G	C	.	PASS	END=14453480;ChrB=ch09;StartB=17527314;EndB=17527314;Parent=SYN281;VarType=ShV;DupType=.
ch09	14453487	SNP401063	A	C	.	PASS	END=14453487;ChrB=ch09;StartB=17527321;EndB=17527321;Parent=SYN281;VarType=ShV;DupType=.
ch09	14453511	SNP401064	C	G	.	PASS	END=14453511;ChrB=ch09;StartB=17527345;EndB=17527345;Parent=SYN281;VarType=ShV;DupType=.
ch09	14453551	SNP401065	G	A	.	PASS	END=14453551;ChrB=ch09;StartB=17527385;EndB=17527385;Parent=SYN281;VarType=ShV;DupType=.
ch09	14453594	SNP401066	A	G	.	PASS	END=14453594;ChrB=ch09;StartB=17527428;EndB=17527428;Parent=SYN281;VarType=ShV;DupType=.
ch09	14453602	SNP401067	C	T	.	PASS	END=14453602;ChrB=ch09;StartB=17527436;EndB=17527436;Parent=SYN281;VarType=ShV;DupType=.
ch09	14453603	SNP401068	A	C	.	PASS	END=14453603;ChrB=ch09;StartB=17527437;EndB=17527437;Parent=SYN281;VarType=ShV;DupType=.
ch09	14453633	SNP401069	C	T	.	PASS	END=14453633;ChrB=ch09;StartB=17527467;EndB=17527467;Parent=SYN281;VarType=ShV;DupType=.
ch09	14453673	SNP401070	G	T	.	PASS	END=14453673;ChrB=ch09;StartB=17527507;EndB=17527507;Parent=SYN281;VarType=ShV;DupType=.
ch09	14453755	SNP401071	A	G	.	PASS	END=14453755;ChrB=ch09;StartB=17527589;EndB=17527589;Parent=SYN281;VarType=ShV;DupType=.
ch09	14453774	SNP401072	C	A	.	PASS	END=14453774;ChrB=ch09;StartB=17527608;EndB=17527608;Parent=SYN281;VarType=ShV;DupType=.
ch09	14453806	SNP401073	T	C	.	PASS	END=14453806;ChrB=ch09;StartB=17527640;EndB=17527640;Parent=SYN281;VarType=ShV;DupType=.
ch09	14453814	SNP401074	A	T	.	PASS	END=14453814;ChrB=ch09;StartB=17527648;EndB=17527648;Parent=SYN281;VarType=ShV;DupType=.
ch09	14453819	SNP401075	T	A	.	PASS	END=14453819;ChrB=ch09;StartB=17527653;EndB=17527653;Parent=SYN281;VarType=ShV;DupType=.
ch09	14453847	SNP401076	A	G	.	PASS	END=14453847;ChrB=ch09;StartB=17527681;EndB=17527681;Parent=SYN281;VarType=ShV;DupType=.
ch09	14453862	SNP401077	A	C	.	PASS	END=14453862;ChrB=ch09;StartB=17527696;EndB=17527696;Parent=SYN281;VarType=ShV;DupType=.
ch09	14453880	SNP401078	A	G	.	PASS	END=14453880;ChrB=ch09;StartB=17527714;EndB=17527714;Parent=SYN281;VarType=ShV;DupType=.
ch09	14453888	SNP401079	A	T	.	PASS	END=14453888;ChrB=ch09;StartB=17527722;EndB=17527722;Parent=SYN281;VarType=ShV;DupType=.
ch09	14453890	SNP401080	T	A	.	PASS	END=14453890;ChrB=ch09;StartB=17527724;EndB=17527724;Parent=SYN281;VarType=ShV;DupType=.
ch09	14453939	SNP401081	T	C	.	PASS	END=14453939;ChrB=ch09;StartB=17527773;EndB=17527773;Parent=SYN281;VarType=ShV;DupType=.
ch09	14453963	SNP401082	C	T	.	PASS	END=14453963;ChrB=ch09;StartB=17527797;EndB=17527797;Parent=SYN281;VarType=ShV;DupType=.
ch09	14453967	SNP401083	G	A	.	PASS	END=14453967;ChrB=ch09;StartB=17527801;EndB=17527801;Parent=SYN281;VarType=ShV;DupType=.
ch09	14454030	SNP401084	T	A	.	PASS	END=14454030;ChrB=ch09;StartB=17527864;EndB=17527864;Parent=SYN281;VarType=ShV;DupType=.
ch09	14454063	SNP401085	C	A	.	PASS	END=14454063;ChrB=ch09;StartB=17527897;EndB=17527897;Parent=SYN281;VarType=ShV;DupType=.
ch09	14454064	SNP401086	A	G	.	PASS	END=14454064;ChrB=ch09;StartB=17527898;EndB=17527898;Parent=SYN281;VarType=ShV;DupType=.
ch09	14454086	SNP401087	C	G	.	PASS	END=14454086;ChrB=ch09;StartB=17527920;EndB=17527920;Parent=SYN281;VarType=ShV;DupType=.
ch09	14454099	SNP401088	T	G	.	PASS	END=14454099;ChrB=ch09;StartB=17527933;EndB=17527933;Parent=SYN281;VarType=ShV;DupType=.
ch09	14454124	SNP401089	A	T	.	PASS	END=14454124;ChrB=ch09;StartB=17527958;EndB=17527958;Parent=SYN281;VarType=ShV;DupType=.
ch09	14454141	SNP401090	G	T	.	PASS	END=14454141;ChrB=ch09;StartB=17527975;EndB=17527975;Parent=SYN281;VarType=ShV;DupType=.
ch09	14454149	SNP401091	A	C	.	PASS	END=14454149;ChrB=ch09;StartB=17527983;EndB=17527983;Parent=SYN281;VarType=ShV;DupType=.
ch09	14454211	SNP401092	A	T	.	PASS	END=14454211;ChrB=ch09;StartB=17528045;EndB=17528045;Parent=SYN281;VarType=ShV;DupType=.
ch09	14454226	SNP401093	G	A	.	PASS	END=14454226;ChrB=ch09;StartB=17528060;EndB=17528060;Parent=SYN281;VarType=ShV;DupType=.
ch09	14454290	SNP401094	G	A	.	PASS	END=14454290;ChrB=ch09;StartB=17528124;EndB=17528124;Parent=SYN281;VarType=ShV;DupType=.
ch09	14454328	SNP401095	T	A	.	PASS	END=14454328;ChrB=ch09;StartB=17528162;EndB=17528162;Parent=SYN281;VarType=ShV;DupType=.
ch09	14454331	SNP401096	G	A	.	PASS	END=14454331;ChrB=ch09;StartB=17528165;EndB=17528165;Parent=SYN281;VarType=ShV;DupType=.
ch09	14454348	SNP401097	A	G	.	PASS	END=14454348;ChrB=ch09;StartB=17528182;EndB=17528182;Parent=SYN281;VarType=ShV;DupType=.
ch09	14454373	SNP401098	C	T	.	PASS	END=14454373;ChrB=ch09;StartB=17528207;EndB=17528207;Parent=SYN281;VarType=ShV;DupType=.
ch09	14454380	SNP401099	T	A	.	PASS	END=14454380;ChrB=ch09;StartB=17528214;EndB=17528214;Parent=SYN281;VarType=ShV;DupType=.
ch09	14454418	INS401100	T	TTA	.	PASS	END=14454418;ChrB=ch09;StartB=17528252;EndB=17528254;Parent=SYN281;VarType=ShV;DupType=.
ch09	14454419	SNP401101	A	T	.	PASS	END=14454419;ChrB=ch09;StartB=17528255;EndB=17528255;Parent=SYN281;VarType=ShV;DupType=.
ch09	14454465	SNP401102	T	C	.	PASS	END=14454465;ChrB=ch09;StartB=17528301;EndB=17528301;Parent=SYN281;VarType=ShV;DupType=.
ch09	14454504	SNP401103	A	C	.	PASS	END=14454504;ChrB=ch09;StartB=17528340;EndB=17528340;Parent=SYN281;VarType=ShV;DupType=.
ch09	14454511	SNP401104	T	C	.	PASS	END=14454511;ChrB=ch09;StartB=17528347;EndB=17528347;Parent=SYN281;VarType=ShV;DupType=.
ch09	14454523	SNP401105	T	G	.	PASS	END=14454523;ChrB=ch09;StartB=17528359;EndB=17528359;Parent=SYN281;VarType=ShV;DupType=.
ch09	14454537	SNP401106	T	G	.	PASS	END=14454537;ChrB=ch09;StartB=17528373;EndB=17528373;Parent=SYN281;VarType=ShV;DupType=.
ch09	14454560	SNP401107	G	T	.	PASS	END=14454560;ChrB=ch09;StartB=17528396;EndB=17528396;Parent=SYN281;VarType=ShV;DupType=.
ch09	14454606	SNP401108	C	G	.	PASS	END=14454606;ChrB=ch09;StartB=17528442;EndB=17528442;Parent=SYN281;VarType=ShV;DupType=.
ch09	14454630	SNP401109	G	T	.	PASS	END=14454630;ChrB=ch09;StartB=17528466;EndB=17528466;Parent=SYN281;VarType=ShV;DupType=.
ch09	14454669	SNP401110	G	C	.	PASS	END=14454669;ChrB=ch09;StartB=17528505;EndB=17528505;Parent=SYN281;VarType=ShV;DupType=.
ch09	14454714	SNP401111	T	G	.	PASS	END=14454714;ChrB=ch09;StartB=17528550;EndB=17528550;Parent=SYN281;VarType=ShV;DupType=.
ch09	14454720	SNP401112	C	A	.	PASS	END=14454720;ChrB=ch09;StartB=17528556;EndB=17528556;Parent=SYN281;VarType=ShV;DupType=.
ch09	14454728	SNP401113	G	A	.	PASS	END=14454728;ChrB=ch09;StartB=17528564;EndB=17528564;Parent=SYN281;VarType=ShV;DupType=.
ch09	14454739	SNP401114	T	A	.	PASS	END=14454739;ChrB=ch09;StartB=17528575;EndB=17528575;Parent=SYN281;VarType=ShV;DupType=.
ch09	14454749	SNP401115	G	T	.	PASS	END=14454749;ChrB=ch09;StartB=17528585;EndB=17528585;Parent=SYN281;VarType=ShV;DupType=.
ch09	14454775	SNP401116	G	A	.	PASS	END=14454775;ChrB=ch09;StartB=17528611;EndB=17528611;Parent=SYN281;VarType=ShV;DupType=.
ch09	14454799	SNP401117	C	T	.	PASS	END=14454799;ChrB=ch09;StartB=17528635;EndB=17528635;Parent=SYN281;VarType=ShV;DupType=.
ch09	14454801	SNP401118	A	G	.	PASS	END=14454801;ChrB=ch09;StartB=17528637;EndB=17528637;Parent=SYN281;VarType=ShV;DupType=.
ch09	14454814	INS401119	T	TTTTTAATTTTTTTTTGACAATACAC	.	PASS	END=14454814;ChrB=ch09;StartB=17528650;EndB=17528675;Parent=SYN281;VarType=ShV;DupType=.
ch09	14454827	SNP401120	C	T	.	PASS	END=14454827;ChrB=ch09;StartB=17528688;EndB=17528688;Parent=SYN281;VarType=ShV;DupType=.
ch09	14454861	SNP401121	C	T	.	PASS	END=14454861;ChrB=ch09;StartB=17528722;EndB=17528722;Parent=SYN281;VarType=ShV;DupType=.
ch09	14454902	SNP401122	T	G	.	PASS	END=14454902;ChrB=ch09;StartB=17528763;EndB=17528763;Parent=SYN281;VarType=ShV;DupType=.
ch09	14454903	SNP401123	C	T	.	PASS	END=14454903;ChrB=ch09;StartB=17528764;EndB=17528764;Parent=SYN281;VarType=ShV;DupType=.
ch09	14454942	SNP401124	G	A	.	PASS	END=14454942;ChrB=ch09;StartB=17528803;EndB=17528803;Parent=SYN281;VarType=ShV;DupType=.
ch09	14454986	SNP401125	G	C	.	PASS	END=14454986;ChrB=ch09;StartB=17528847;EndB=17528847;Parent=SYN281;VarType=ShV;DupType=.
ch09	14454996	SNP401126	C	A	.	PASS	END=14454996;ChrB=ch09;StartB=17528857;EndB=17528857;Parent=SYN281;VarType=ShV;DupType=.
ch09	14455009	SNP401127	A	G	.	PASS	END=14455009;ChrB=ch09;StartB=17528870;EndB=17528870;Parent=SYN281;VarType=ShV;DupType=.
ch09	14455060	SNP401128	T	A	.	PASS	END=14455060;ChrB=ch09;StartB=17528921;EndB=17528921;Parent=SYN281;VarType=ShV;DupType=.
ch09	14455092	SNP401129	C	T	.	PASS	END=14455092;ChrB=ch09;StartB=17528953;EndB=17528953;Parent=SYN281;VarType=ShV;DupType=.
ch09	14455108	SNP401130	A	G	.	PASS	END=14455108;ChrB=ch09;StartB=17528969;EndB=17528969;Parent=SYN281;VarType=ShV;DupType=.
ch09	14455116	SNP401131	C	T	.	PASS	END=14455116;ChrB=ch09;StartB=17528977;EndB=17528977;Parent=SYN281;VarType=ShV;DupType=.
ch09	14455136	SNP401132	A	G	.	PASS	END=14455136;ChrB=ch09;StartB=17528997;EndB=17528997;Parent=SYN281;VarType=ShV;DupType=.
ch09	14455143	SNP401133	T	C	.	PASS	END=14455143;ChrB=ch09;StartB=17529004;EndB=17529004;Parent=SYN281;VarType=ShV;DupType=.
ch09	14455160	SNP401134	C	T	.	PASS	END=14455160;ChrB=ch09;StartB=17529021;EndB=17529021;Parent=SYN281;VarType=ShV;DupType=.
ch09	14455167	SNP401135	A	T	.	PASS	END=14455167;ChrB=ch09;StartB=17529028;EndB=17529028;Parent=SYN281;VarType=ShV;DupType=.
ch09	14455210	SNP401136	A	T	.	PASS	END=14455210;ChrB=ch09;StartB=17529071;EndB=17529071;Parent=SYN281;VarType=ShV;DupType=.
ch09	14455244	SNP401137	A	G	.	PASS	END=14455244;ChrB=ch09;StartB=17529105;EndB=17529105;Parent=SYN281;VarType=ShV;DupType=.
ch09	14455246	SNP401138	T	G	.	PASS	END=14455246;ChrB=ch09;StartB=17529107;EndB=17529107;Parent=SYN281;VarType=ShV;DupType=.
ch09	14455256	SNP401139	A	G	.	PASS	END=14455256;ChrB=ch09;StartB=17529117;EndB=17529117;Parent=SYN281;VarType=ShV;DupType=.
ch09	14455263	SNP401140	G	C	.	PASS	END=14455263;ChrB=ch09;StartB=17529124;EndB=17529124;Parent=SYN281;VarType=ShV;DupType=.
ch09	14455274	SNP401141	G	A	.	PASS	END=14455274;ChrB=ch09;StartB=17529135;EndB=17529135;Parent=SYN281;VarType=ShV;DupType=.
ch09	14455284	SNP401142	G	C	.	PASS	END=14455284;ChrB=ch09;StartB=17529145;EndB=17529145;Parent=SYN281;VarType=ShV;DupType=.
ch09	14455297	SNP401143	T	A	.	PASS	END=14455297;ChrB=ch09;StartB=17529158;EndB=17529158;Parent=SYN281;VarType=ShV;DupType=.
ch09	14455299	SNP401144	C	T	.	PASS	END=14455299;ChrB=ch09;StartB=17529160;EndB=17529160;Parent=SYN281;VarType=ShV;DupType=.
ch09	14455302	SNP401145	A	G	.	PASS	END=14455302;ChrB=ch09;StartB=17529163;EndB=17529163;Parent=SYN281;VarType=ShV;DupType=.
ch09	14455310	SNP401146	T	C	.	PASS	END=14455310;ChrB=ch09;StartB=17529171;EndB=17529171;Parent=SYN281;VarType=ShV;DupType=.
ch09	14455351	SNP401147	G	T	.	PASS	END=14455351;ChrB=ch09;StartB=17529212;EndB=17529212;Parent=SYN281;VarType=ShV;DupType=.
ch09	14455392	SNP401148	T	C	.	PASS	END=14455392;ChrB=ch09;StartB=17529253;EndB=17529253;Parent=SYN281;VarType=ShV;DupType=.
ch09	14455398	SNP401149	T	C	.	PASS	END=14455398;ChrB=ch09;StartB=17529259;EndB=17529259;Parent=SYN281;VarType=ShV;DupType=.
ch09	14455419	SNP401150	G	A	.	PASS	END=14455419;ChrB=ch09;StartB=17529280;EndB=17529280;Parent=SYN281;VarType=ShV;DupType=.
ch09	14455430	SNP401151	G	T	.	PASS	END=14455430;ChrB=ch09;StartB=17529291;EndB=17529291;Parent=SYN281;VarType=ShV;DupType=.
ch09	14455443	SNP401152	C	A	.	PASS	END=14455443;ChrB=ch09;StartB=17529304;EndB=17529304;Parent=SYN281;VarType=ShV;DupType=.
ch09	14455470	SNP401153	G	C	.	PASS	END=14455470;ChrB=ch09;StartB=17529331;EndB=17529331;Parent=SYN281;VarType=ShV;DupType=.
ch09	14455507	HDR1006	N	<HDR>	.	PASS	END=14455842;ChrB=ch09;StartB=17529368;EndB=17529706;Parent=SYN281;VarType=ShV;DupType=.
ch09	14455843	SYNAL1196	N	<SYNAL>	.	PASS	END=14460795;ChrB=ch09;StartB=17529707;EndB=17534529;Parent=SYN281;VarType=.;DupType=.
ch09	14455891	SNP401154	A	G	.	PASS	END=14455891;ChrB=ch09;StartB=17529755;EndB=17529755;Parent=SYN281;VarType=ShV;DupType=.
ch09	14455894	SNP401155	A	C	.	PASS	END=14455894;ChrB=ch09;StartB=17529758;EndB=17529758;Parent=SYN281;VarType=ShV;DupType=.
ch09	14455898	SNP401156	A	G	.	PASS	END=14455898;ChrB=ch09;StartB=17529762;EndB=17529762;Parent=SYN281;VarType=ShV;DupType=.
ch09	14455940	SNP401157	T	C	.	PASS	END=14455940;ChrB=ch09;StartB=17529804;EndB=17529804;Parent=SYN281;VarType=ShV;DupType=.
ch09	14455957	SNP401158	G	C	.	PASS	END=14455957;ChrB=ch09;StartB=17529821;EndB=17529821;Parent=SYN281;VarType=ShV;DupType=.
ch09	14455958	SNP401159	C	T	.	PASS	END=14455958;ChrB=ch09;StartB=17529822;EndB=17529822;Parent=SYN281;VarType=ShV;DupType=.
ch09	14455967	SNP401160	A	G	.	PASS	END=14455967;ChrB=ch09;StartB=17529831;EndB=17529831;Parent=SYN281;VarType=ShV;DupType=.
ch09	14455977	SNP401161	A	G	.	PASS	END=14455977;ChrB=ch09;StartB=17529841;EndB=17529841;Parent=SYN281;VarType=ShV;DupType=.
ch09	14455983	DEL401162	TC	T	.	PASS	END=14455984;ChrB=ch09;StartB=17529847;EndB=17529847;Parent=SYN281;VarType=ShV;DupType=.
ch09	14456016	SNP401163	G	A	.	PASS	END=14456016;ChrB=ch09;StartB=17529879;EndB=17529879;Parent=SYN281;VarType=ShV;DupType=.
ch09	14456051	SNP401164	G	A	.	PASS	END=14456051;ChrB=ch09;StartB=17529914;EndB=17529914;Parent=SYN281;VarType=ShV;DupType=.
ch09	14456058	SNP401165	C	T	.	PASS	END=14456058;ChrB=ch09;StartB=17529921;EndB=17529921;Parent=SYN281;VarType=ShV;DupType=.
ch09	14456105	SNP401166	G	A	.	PASS	END=14456105;ChrB=ch09;StartB=17529968;EndB=17529968;Parent=SYN281;VarType=ShV;DupType=.
ch09	14456130	DEL401167	TG	T	.	PASS	END=14456131;ChrB=ch09;StartB=17529993;EndB=17529993;Parent=SYN281;VarType=ShV;DupType=.
ch09	14456162	SNP401168	T	G	.	PASS	END=14456162;ChrB=ch09;StartB=17530024;EndB=17530024;Parent=SYN281;VarType=ShV;DupType=.
ch09	14456181	DEL401169	GC	G	.	PASS	END=14456182;ChrB=ch09;StartB=17530043;EndB=17530043;Parent=SYN281;VarType=ShV;DupType=.
ch09	14456185	SNP401170	G	A	.	PASS	END=14456185;ChrB=ch09;StartB=17530046;EndB=17530046;Parent=SYN281;VarType=ShV;DupType=.
ch09	14456186	SNP401171	A	C	.	PASS	END=14456186;ChrB=ch09;StartB=17530047;EndB=17530047;Parent=SYN281;VarType=ShV;DupType=.
ch09	14456198	SNP401172	C	T	.	PASS	END=14456198;ChrB=ch09;StartB=17530059;EndB=17530059;Parent=SYN281;VarType=ShV;DupType=.
ch09	14456236	DEL401173	CA	C	.	PASS	END=14456237;ChrB=ch09;StartB=17530097;EndB=17530097;Parent=SYN281;VarType=ShV;DupType=.
ch09	14456258	SNP401174	C	G	.	PASS	END=14456258;ChrB=ch09;StartB=17530118;EndB=17530118;Parent=SYN281;VarType=ShV;DupType=.
ch09	14456269	SNP401175	G	T	.	PASS	END=14456269;ChrB=ch09;StartB=17530129;EndB=17530129;Parent=SYN281;VarType=ShV;DupType=.
ch09	14456273	SNP401176	A	T	.	PASS	END=14456273;ChrB=ch09;StartB=17530133;EndB=17530133;Parent=SYN281;VarType=ShV;DupType=.
ch09	14456291	SNP401177	A	G	.	PASS	END=14456291;ChrB=ch09;StartB=17530151;EndB=17530151;Parent=SYN281;VarType=ShV;DupType=.
ch09	14456302	SNP401178	G	A	.	PASS	END=14456302;ChrB=ch09;StartB=17530162;EndB=17530162;Parent=SYN281;VarType=ShV;DupType=.
ch09	14456311	SNP401179	A	G	.	PASS	END=14456311;ChrB=ch09;StartB=17530171;EndB=17530171;Parent=SYN281;VarType=ShV;DupType=.
ch09	14456318	SNP401180	C	A	.	PASS	END=14456318;ChrB=ch09;StartB=17530178;EndB=17530178;Parent=SYN281;VarType=ShV;DupType=.
ch09	14456327	SNP401181	A	C	.	PASS	END=14456327;ChrB=ch09;StartB=17530187;EndB=17530187;Parent=SYN281;VarType=ShV;DupType=.
ch09	14456361	SNP401182	T	A	.	PASS	END=14456361;ChrB=ch09;StartB=17530221;EndB=17530221;Parent=SYN281;VarType=ShV;DupType=.
ch09	14456368	SNP401183	A	G	.	PASS	END=14456368;ChrB=ch09;StartB=17530228;EndB=17530228;Parent=SYN281;VarType=ShV;DupType=.
ch09	14456393	DEL401184	TTATTAAAG	T	.	PASS	END=14456401;ChrB=ch09;StartB=17530253;EndB=17530253;Parent=SYN281;VarType=ShV;DupType=.
ch09	14456431	SNP401185	C	T	.	PASS	END=14456431;ChrB=ch09;StartB=17530283;EndB=17530283;Parent=SYN281;VarType=ShV;DupType=.
ch09	14456436	SNP401186	G	A	.	PASS	END=14456436;ChrB=ch09;StartB=17530288;EndB=17530288;Parent=SYN281;VarType=ShV;DupType=.
ch09	14456450	SNP401187	T	C	.	PASS	END=14456450;ChrB=ch09;StartB=17530302;EndB=17530302;Parent=SYN281;VarType=ShV;DupType=.
ch09	14456456	INS401188	A	AAT	.	PASS	END=14456456;ChrB=ch09;StartB=17530308;EndB=17530310;Parent=SYN281;VarType=ShV;DupType=.
ch09	14456521	SNP401189	A	C	.	PASS	END=14456521;ChrB=ch09;StartB=17530375;EndB=17530375;Parent=SYN281;VarType=ShV;DupType=.
ch09	14456549	SNP401190	C	A	.	PASS	END=14456549;ChrB=ch09;StartB=17530403;EndB=17530403;Parent=SYN281;VarType=ShV;DupType=.
ch09	14456583	SNP401191	G	C	.	PASS	END=14456583;ChrB=ch09;StartB=17530437;EndB=17530437;Parent=SYN281;VarType=ShV;DupType=.
ch09	14456632	SNP401192	A	T	.	PASS	END=14456632;ChrB=ch09;StartB=17530486;EndB=17530486;Parent=SYN281;VarType=ShV;DupType=.
ch09	14456635	SNP401193	A	G	.	PASS	END=14456635;ChrB=ch09;StartB=17530489;EndB=17530489;Parent=SYN281;VarType=ShV;DupType=.
ch09	14456712	SNP401194	G	T	.	PASS	END=14456712;ChrB=ch09;StartB=17530566;EndB=17530566;Parent=SYN281;VarType=ShV;DupType=.
ch09	14456782	SNP401195	C	T	.	PASS	END=14456782;ChrB=ch09;StartB=17530636;EndB=17530636;Parent=SYN281;VarType=ShV;DupType=.
ch09	14456795	SNP401196	T	C	.	PASS	END=14456795;ChrB=ch09;StartB=17530649;EndB=17530649;Parent=SYN281;VarType=ShV;DupType=.
ch09	14456799	SNP401197	A	C	.	PASS	END=14456799;ChrB=ch09;StartB=17530653;EndB=17530653;Parent=SYN281;VarType=ShV;DupType=.
ch09	14456806	SNP401198	A	T	.	PASS	END=14456806;ChrB=ch09;StartB=17530660;EndB=17530660;Parent=SYN281;VarType=ShV;DupType=.
ch09	14456814	SNP401199	G	T	.	PASS	END=14456814;ChrB=ch09;StartB=17530668;EndB=17530668;Parent=SYN281;VarType=ShV;DupType=.
ch09	14456819	INS401200	C	CT	.	PASS	END=14456819;ChrB=ch09;StartB=17530673;EndB=17530674;Parent=SYN281;VarType=ShV;DupType=.
ch09	14456838	SNP401201	A	G	.	PASS	END=14456838;ChrB=ch09;StartB=17530693;EndB=17530693;Parent=SYN281;VarType=ShV;DupType=.
ch09	14456839	SNP401202	T	A	.	PASS	END=14456839;ChrB=ch09;StartB=17530694;EndB=17530694;Parent=SYN281;VarType=ShV;DupType=.
ch09	14456870	SNP401203	G	C	.	PASS	END=14456870;ChrB=ch09;StartB=17530725;EndB=17530725;Parent=SYN281;VarType=ShV;DupType=.
ch09	14456901	SNP401204	A	G	.	PASS	END=14456901;ChrB=ch09;StartB=17530756;EndB=17530756;Parent=SYN281;VarType=ShV;DupType=.
ch09	14456937	SNP401205	A	G	.	PASS	END=14456937;ChrB=ch09;StartB=17530792;EndB=17530792;Parent=SYN281;VarType=ShV;DupType=.
ch09	14456969	SNP401206	T	C	.	PASS	END=14456969;ChrB=ch09;StartB=17530824;EndB=17530824;Parent=SYN281;VarType=ShV;DupType=.
ch09	14456978	SNP401207	A	T	.	PASS	END=14456978;ChrB=ch09;StartB=17530833;EndB=17530833;Parent=SYN281;VarType=ShV;DupType=.
ch09	14457005	SNP401208	G	A	.	PASS	END=14457005;ChrB=ch09;StartB=17530860;EndB=17530860;Parent=SYN281;VarType=ShV;DupType=.
ch09	14457007	SNP401209	A	G	.	PASS	END=14457007;ChrB=ch09;StartB=17530862;EndB=17530862;Parent=SYN281;VarType=ShV;DupType=.
ch09	14457016	SNP401210	A	T	.	PASS	END=14457016;ChrB=ch09;StartB=17530871;EndB=17530871;Parent=SYN281;VarType=ShV;DupType=.
ch09	14457032	SNP401211	C	T	.	PASS	END=14457032;ChrB=ch09;StartB=17530887;EndB=17530887;Parent=SYN281;VarType=ShV;DupType=.
ch09	14457034	SNP401212	C	G	.	PASS	END=14457034;ChrB=ch09;StartB=17530889;EndB=17530889;Parent=SYN281;VarType=ShV;DupType=.
ch09	14457040	SNP401213	T	A	.	PASS	END=14457040;ChrB=ch09;StartB=17530895;EndB=17530895;Parent=SYN281;VarType=ShV;DupType=.
ch09	14457102	SNP401214	T	C	.	PASS	END=14457102;ChrB=ch09;StartB=17530957;EndB=17530957;Parent=SYN281;VarType=ShV;DupType=.
ch09	14457113	SNP401215	C	T	.	PASS	END=14457113;ChrB=ch09;StartB=17530968;EndB=17530968;Parent=SYN281;VarType=ShV;DupType=.
ch09	14457175	SNP401216	A	C	.	PASS	END=14457175;ChrB=ch09;StartB=17531030;EndB=17531030;Parent=SYN281;VarType=ShV;DupType=.
ch09	14457184	SNP401217	G	A	.	PASS	END=14457184;ChrB=ch09;StartB=17531039;EndB=17531039;Parent=SYN281;VarType=ShV;DupType=.
ch09	14457206	SNP401218	C	A	.	PASS	END=14457206;ChrB=ch09;StartB=17531061;EndB=17531061;Parent=SYN281;VarType=ShV;DupType=.
ch09	14457243	SNP401219	T	G	.	PASS	END=14457243;ChrB=ch09;StartB=17531098;EndB=17531098;Parent=SYN281;VarType=ShV;DupType=.
ch09	14457248	SNP401220	C	A	.	PASS	END=14457248;ChrB=ch09;StartB=17531103;EndB=17531103;Parent=SYN281;VarType=ShV;DupType=.
ch09	14457250	SNP401221	G	T	.	PASS	END=14457250;ChrB=ch09;StartB=17531105;EndB=17531105;Parent=SYN281;VarType=ShV;DupType=.
ch09	14457264	SNP401222	T	C	.	PASS	END=14457264;ChrB=ch09;StartB=17531119;EndB=17531119;Parent=SYN281;VarType=ShV;DupType=.
ch09	14457268	SNP401223	A	G	.	PASS	END=14457268;ChrB=ch09;StartB=17531123;EndB=17531123;Parent=SYN281;VarType=ShV;DupType=.
ch09	14457269	SNP401224	C	A	.	PASS	END=14457269;ChrB=ch09;StartB=17531124;EndB=17531124;Parent=SYN281;VarType=ShV;DupType=.
ch09	14457275	SNP401225	A	T	.	PASS	END=14457275;ChrB=ch09;StartB=17531130;EndB=17531130;Parent=SYN281;VarType=ShV;DupType=.
ch09	14457282	SNP401226	G	T	.	PASS	END=14457282;ChrB=ch09;StartB=17531137;EndB=17531137;Parent=SYN281;VarType=ShV;DupType=.
ch09	14457332	SNP401227	C	A	.	PASS	END=14457332;ChrB=ch09;StartB=17531187;EndB=17531187;Parent=SYN281;VarType=ShV;DupType=.
ch09	14457359	SNP401228	A	T	.	PASS	END=14457359;ChrB=ch09;StartB=17531214;EndB=17531214;Parent=SYN281;VarType=ShV;DupType=.
ch09	14457373	SNP401229	C	T	.	PASS	END=14457373;ChrB=ch09;StartB=17531228;EndB=17531228;Parent=SYN281;VarType=ShV;DupType=.
ch09	14457386	SNP401230	A	G	.	PASS	END=14457386;ChrB=ch09;StartB=17531241;EndB=17531241;Parent=SYN281;VarType=ShV;DupType=.
ch09	14457396	SNP401231	A	G	.	PASS	END=14457396;ChrB=ch09;StartB=17531251;EndB=17531251;Parent=SYN281;VarType=ShV;DupType=.
ch09	14457399	SNP401232	G	C	.	PASS	END=14457399;ChrB=ch09;StartB=17531254;EndB=17531254;Parent=SYN281;VarType=ShV;DupType=.
ch09	14457409	SNP401233	A	G	.	PASS	END=14457409;ChrB=ch09;StartB=17531264;EndB=17531264;Parent=SYN281;VarType=ShV;DupType=.
ch09	14457428	SNP401234	A	G	.	PASS	END=14457428;ChrB=ch09;StartB=17531283;EndB=17531283;Parent=SYN281;VarType=ShV;DupType=.
ch09	14457446	SNP401235	G	T	.	PASS	END=14457446;ChrB=ch09;StartB=17531301;EndB=17531301;Parent=SYN281;VarType=ShV;DupType=.
ch09	14457458	SNP401236	T	G	.	PASS	END=14457458;ChrB=ch09;StartB=17531313;EndB=17531313;Parent=SYN281;VarType=ShV;DupType=.
ch09	14457519	SNP401237	T	A	.	PASS	END=14457519;ChrB=ch09;StartB=17531374;EndB=17531374;Parent=SYN281;VarType=ShV;DupType=.
ch09	14457533	SNP401238	T	C	.	PASS	END=14457533;ChrB=ch09;StartB=17531388;EndB=17531388;Parent=SYN281;VarType=ShV;DupType=.
ch09	14457563	SNP401239	A	G	.	PASS	END=14457563;ChrB=ch09;StartB=17531418;EndB=17531418;Parent=SYN281;VarType=ShV;DupType=.
ch09	14457570	SNP401240	G	T	.	PASS	END=14457570;ChrB=ch09;StartB=17531425;EndB=17531425;Parent=SYN281;VarType=ShV;DupType=.
ch09	14457571	INS401241	G	GTTC	.	PASS	END=14457571;ChrB=ch09;StartB=17531426;EndB=17531429;Parent=SYN281;VarType=ShV;DupType=.
ch09	14457597	SNP401242	T	C	.	PASS	END=14457597;ChrB=ch09;StartB=17531455;EndB=17531455;Parent=SYN281;VarType=ShV;DupType=.
ch09	14457620	SNP401243	G	A	.	PASS	END=14457620;ChrB=ch09;StartB=17531478;EndB=17531478;Parent=SYN281;VarType=ShV;DupType=.
ch09	14457631	SNP401244	A	C	.	PASS	END=14457631;ChrB=ch09;StartB=17531489;EndB=17531489;Parent=SYN281;VarType=ShV;DupType=.
ch09	14457665	SNP401245	G	T	.	PASS	END=14457665;ChrB=ch09;StartB=17531523;EndB=17531523;Parent=SYN281;VarType=ShV;DupType=.
ch09	14457676	SNP401246	C	T	.	PASS	END=14457676;ChrB=ch09;StartB=17531534;EndB=17531534;Parent=SYN281;VarType=ShV;DupType=.
ch09	14457720	SNP401247	C	T	.	PASS	END=14457720;ChrB=ch09;StartB=17531578;EndB=17531578;Parent=SYN281;VarType=ShV;DupType=.
ch09	14457731	SNP401248	G	A	.	PASS	END=14457731;ChrB=ch09;StartB=17531589;EndB=17531589;Parent=SYN281;VarType=ShV;DupType=.
ch09	14457748	SNP401249	A	G	.	PASS	END=14457748;ChrB=ch09;StartB=17531606;EndB=17531606;Parent=SYN281;VarType=ShV;DupType=.
ch09	14457765	SNP401250	G	T	.	PASS	END=14457765;ChrB=ch09;StartB=17531623;EndB=17531623;Parent=SYN281;VarType=ShV;DupType=.
ch09	14457771	SNP401251	T	C	.	PASS	END=14457771;ChrB=ch09;StartB=17531629;EndB=17531629;Parent=SYN281;VarType=ShV;DupType=.
ch09	14457798	SNP401252	G	A	.	PASS	END=14457798;ChrB=ch09;StartB=17531656;EndB=17531656;Parent=SYN281;VarType=ShV;DupType=.
ch09	14457800	SNP401253	A	T	.	PASS	END=14457800;ChrB=ch09;StartB=17531658;EndB=17531658;Parent=SYN281;VarType=ShV;DupType=.
ch09	14457816	SNP401254	T	C	.	PASS	END=14457816;ChrB=ch09;StartB=17531674;EndB=17531674;Parent=SYN281;VarType=ShV;DupType=.
ch09	14457822	SNP401255	C	T	.	PASS	END=14457822;ChrB=ch09;StartB=17531680;EndB=17531680;Parent=SYN281;VarType=ShV;DupType=.
ch09	14457825	SNP401256	G	C	.	PASS	END=14457825;ChrB=ch09;StartB=17531683;EndB=17531683;Parent=SYN281;VarType=ShV;DupType=.
ch09	14457830	SNP401257	T	G	.	PASS	END=14457830;ChrB=ch09;StartB=17531688;EndB=17531688;Parent=SYN281;VarType=ShV;DupType=.
ch09	14457869	SNP401258	G	A	.	PASS	END=14457869;ChrB=ch09;StartB=17531727;EndB=17531727;Parent=SYN281;VarType=ShV;DupType=.
ch09	14457878	SNP401259	C	T	.	PASS	END=14457878;ChrB=ch09;StartB=17531736;EndB=17531736;Parent=SYN281;VarType=ShV;DupType=.
ch09	14457891	SNP401260	A	G	.	PASS	END=14457891;ChrB=ch09;StartB=17531749;EndB=17531749;Parent=SYN281;VarType=ShV;DupType=.
ch09	14457901	SNP401261	T	C	.	PASS	END=14457901;ChrB=ch09;StartB=17531759;EndB=17531759;Parent=SYN281;VarType=ShV;DupType=.
ch09	14457904	SNP401262	A	G	.	PASS	END=14457904;ChrB=ch09;StartB=17531762;EndB=17531762;Parent=SYN281;VarType=ShV;DupType=.
ch09	14457957	SNP401263	C	T	.	PASS	END=14457957;ChrB=ch09;StartB=17531815;EndB=17531815;Parent=SYN281;VarType=ShV;DupType=.
ch09	14457959	SNP401264	T	G	.	PASS	END=14457959;ChrB=ch09;StartB=17531817;EndB=17531817;Parent=SYN281;VarType=ShV;DupType=.
ch09	14457991	SNP401265	A	G	.	PASS	END=14457991;ChrB=ch09;StartB=17531849;EndB=17531849;Parent=SYN281;VarType=ShV;DupType=.
ch09	14458019	SNP401266	T	C	.	PASS	END=14458019;ChrB=ch09;StartB=17531877;EndB=17531877;Parent=SYN281;VarType=ShV;DupType=.
ch09	14458037	SNP401267	C	T	.	PASS	END=14458037;ChrB=ch09;StartB=17531895;EndB=17531895;Parent=SYN281;VarType=ShV;DupType=.
ch09	14458044	SNP401268	C	T	.	PASS	END=14458044;ChrB=ch09;StartB=17531902;EndB=17531902;Parent=SYN281;VarType=ShV;DupType=.
ch09	14458048	SNP401269	T	A	.	PASS	END=14458048;ChrB=ch09;StartB=17531906;EndB=17531906;Parent=SYN281;VarType=ShV;DupType=.
ch09	14458049	SNP401270	G	A	.	PASS	END=14458049;ChrB=ch09;StartB=17531907;EndB=17531907;Parent=SYN281;VarType=ShV;DupType=.
ch09	14458053	SNP401271	C	A	.	PASS	END=14458053;ChrB=ch09;StartB=17531911;EndB=17531911;Parent=SYN281;VarType=ShV;DupType=.
ch09	14458078	SNP401272	T	G	.	PASS	END=14458078;ChrB=ch09;StartB=17531936;EndB=17531936;Parent=SYN281;VarType=ShV;DupType=.
ch09	14458091	SNP401273	C	A	.	PASS	END=14458091;ChrB=ch09;StartB=17531949;EndB=17531949;Parent=SYN281;VarType=ShV;DupType=.
ch09	14458096	SNP401274	T	C	.	PASS	END=14458096;ChrB=ch09;StartB=17531954;EndB=17531954;Parent=SYN281;VarType=ShV;DupType=.
ch09	14458117	SNP401275	A	T	.	PASS	END=14458117;ChrB=ch09;StartB=17531975;EndB=17531975;Parent=SYN281;VarType=ShV;DupType=.
ch09	14458118	SNP401276	T	G	.	PASS	END=14458118;ChrB=ch09;StartB=17531976;EndB=17531976;Parent=SYN281;VarType=ShV;DupType=.
ch09	14458119	SNP401277	A	G	.	PASS	END=14458119;ChrB=ch09;StartB=17531977;EndB=17531977;Parent=SYN281;VarType=ShV;DupType=.
ch09	14458120	SNP401278	C	T	.	PASS	END=14458120;ChrB=ch09;StartB=17531978;EndB=17531978;Parent=SYN281;VarType=ShV;DupType=.
ch09	14458127	SNP401279	G	T	.	PASS	END=14458127;ChrB=ch09;StartB=17531985;EndB=17531985;Parent=SYN281;VarType=ShV;DupType=.
ch09	14458131	SNP401280	T	C	.	PASS	END=14458131;ChrB=ch09;StartB=17531989;EndB=17531989;Parent=SYN281;VarType=ShV;DupType=.
ch09	14458165	SNP401281	G	A	.	PASS	END=14458165;ChrB=ch09;StartB=17532023;EndB=17532023;Parent=SYN281;VarType=ShV;DupType=.
ch09	14458176	SNP401282	T	C	.	PASS	END=14458176;ChrB=ch09;StartB=17532034;EndB=17532034;Parent=SYN281;VarType=ShV;DupType=.
ch09	14458179	SNP401283	T	A	.	PASS	END=14458179;ChrB=ch09;StartB=17532037;EndB=17532037;Parent=SYN281;VarType=ShV;DupType=.
ch09	14458215	SNP401284	G	A	.	PASS	END=14458215;ChrB=ch09;StartB=17532073;EndB=17532073;Parent=SYN281;VarType=ShV;DupType=.
ch09	14458235	DEL401285	CG	C	.	PASS	END=14458236;ChrB=ch09;StartB=17532093;EndB=17532093;Parent=SYN281;VarType=ShV;DupType=.
ch09	14458237	SNP401286	T	C	.	PASS	END=14458237;ChrB=ch09;StartB=17532094;EndB=17532094;Parent=SYN281;VarType=ShV;DupType=.
ch09	14458251	SNP401287	T	C	.	PASS	END=14458251;ChrB=ch09;StartB=17532108;EndB=17532108;Parent=SYN281;VarType=ShV;DupType=.
ch09	14458273	SNP401288	T	C	.	PASS	END=14458273;ChrB=ch09;StartB=17532130;EndB=17532130;Parent=SYN281;VarType=ShV;DupType=.
ch09	14458276	SNP401289	G	A	.	PASS	END=14458276;ChrB=ch09;StartB=17532133;EndB=17532133;Parent=SYN281;VarType=ShV;DupType=.
ch09	14458356	SNP401290	G	A	.	PASS	END=14458356;ChrB=ch09;StartB=17532213;EndB=17532213;Parent=SYN281;VarType=ShV;DupType=.
ch09	14458361	SNP401291	G	A	.	PASS	END=14458361;ChrB=ch09;StartB=17532218;EndB=17532218;Parent=SYN281;VarType=ShV;DupType=.
ch09	14458370	SNP401292	C	T	.	PASS	END=14458370;ChrB=ch09;StartB=17532227;EndB=17532227;Parent=SYN281;VarType=ShV;DupType=.
ch09	14458389	SNP401293	G	C	.	PASS	END=14458389;ChrB=ch09;StartB=17532246;EndB=17532246;Parent=SYN281;VarType=ShV;DupType=.
ch09	14458405	SNP401294	C	T	.	PASS	END=14458405;ChrB=ch09;StartB=17532262;EndB=17532262;Parent=SYN281;VarType=ShV;DupType=.
ch09	14458445	SNP401295	C	T	.	PASS	END=14458445;ChrB=ch09;StartB=17532302;EndB=17532302;Parent=SYN281;VarType=ShV;DupType=.
ch09	14458501	SNP401296	A	T	.	PASS	END=14458501;ChrB=ch09;StartB=17532358;EndB=17532358;Parent=SYN281;VarType=ShV;DupType=.
ch09	14458542	DEL401297	GACAATAAAACAAATGACCCCTCCGACTAATGTATGGTCTTCATCGACAATAAAATAAATGACCCCTCCAAGTAATGTATTGTCTTCATCGACAATAAAATAAATGACCCATCCGGGATTATCTTGATCA	G	.	PASS	END=14458671;ChrB=ch09;StartB=17532399;EndB=17532399;Parent=SYN281;VarType=ShV;DupType=.
ch09	14458689	SNP401298	T	C	.	PASS	END=14458689;ChrB=ch09;StartB=17532417;EndB=17532417;Parent=SYN281;VarType=ShV;DupType=.
ch09	14458746	DEL401299	GAAACCGA	G	.	PASS	END=14458753;ChrB=ch09;StartB=17532474;EndB=17532474;Parent=SYN281;VarType=ShV;DupType=.
ch09	14458775	SNP401300	G	A	.	PASS	END=14458775;ChrB=ch09;StartB=17532496;EndB=17532496;Parent=SYN281;VarType=ShV;DupType=.
ch09	14458781	SNP401301	C	T	.	PASS	END=14458781;ChrB=ch09;StartB=17532502;EndB=17532502;Parent=SYN281;VarType=ShV;DupType=.
ch09	14458794	SNP401302	A	T	.	PASS	END=14458794;ChrB=ch09;StartB=17532515;EndB=17532515;Parent=SYN281;VarType=ShV;DupType=.
ch09	14458810	SNP401303	C	T	.	PASS	END=14458810;ChrB=ch09;StartB=17532531;EndB=17532531;Parent=SYN281;VarType=ShV;DupType=.
ch09	14458844	SNP401304	T	C	.	PASS	END=14458844;ChrB=ch09;StartB=17532565;EndB=17532565;Parent=SYN281;VarType=ShV;DupType=.
ch09	14458865	SNP401305	C	T	.	PASS	END=14458865;ChrB=ch09;StartB=17532586;EndB=17532586;Parent=SYN281;VarType=ShV;DupType=.
ch09	14458900	SNP401306	A	T	.	PASS	END=14458900;ChrB=ch09;StartB=17532621;EndB=17532621;Parent=SYN281;VarType=ShV;DupType=.
ch09	14458902	SNP401307	G	A	.	PASS	END=14458902;ChrB=ch09;StartB=17532623;EndB=17532623;Parent=SYN281;VarType=ShV;DupType=.
ch09	14458903	SNP401308	T	C	.	PASS	END=14458903;ChrB=ch09;StartB=17532624;EndB=17532624;Parent=SYN281;VarType=ShV;DupType=.
ch09	14458922	SNP401309	A	T	.	PASS	END=14458922;ChrB=ch09;StartB=17532643;EndB=17532643;Parent=SYN281;VarType=ShV;DupType=.
ch09	14458925	SNP401310	T	G	.	PASS	END=14458925;ChrB=ch09;StartB=17532646;EndB=17532646;Parent=SYN281;VarType=ShV;DupType=.
ch09	14458926	SNP401311	A	G	.	PASS	END=14458926;ChrB=ch09;StartB=17532647;EndB=17532647;Parent=SYN281;VarType=ShV;DupType=.
ch09	14458939	SNP401312	G	A	.	PASS	END=14458939;ChrB=ch09;StartB=17532660;EndB=17532660;Parent=SYN281;VarType=ShV;DupType=.
ch09	14458944	SNP401313	C	T	.	PASS	END=14458944;ChrB=ch09;StartB=17532665;EndB=17532665;Parent=SYN281;VarType=ShV;DupType=.
ch09	14459013	SNP401314	T	C	.	PASS	END=14459013;ChrB=ch09;StartB=17532734;EndB=17532734;Parent=SYN281;VarType=ShV;DupType=.
ch09	14459015	SNP401315	G	A	.	PASS	END=14459015;ChrB=ch09;StartB=17532736;EndB=17532736;Parent=SYN281;VarType=ShV;DupType=.
ch09	14459045	SNP401316	C	T	.	PASS	END=14459045;ChrB=ch09;StartB=17532766;EndB=17532766;Parent=SYN281;VarType=ShV;DupType=.
ch09	14459057	SNP401317	C	T	.	PASS	END=14459057;ChrB=ch09;StartB=17532778;EndB=17532778;Parent=SYN281;VarType=ShV;DupType=.
ch09	14459061	SNP401318	A	G	.	PASS	END=14459061;ChrB=ch09;StartB=17532782;EndB=17532782;Parent=SYN281;VarType=ShV;DupType=.
ch09	14459096	SNP401319	C	A	.	PASS	END=14459096;ChrB=ch09;StartB=17532817;EndB=17532817;Parent=SYN281;VarType=ShV;DupType=.
ch09	14459099	SNP401320	G	T	.	PASS	END=14459099;ChrB=ch09;StartB=17532820;EndB=17532820;Parent=SYN281;VarType=ShV;DupType=.
ch09	14459128	SNP401321	T	C	.	PASS	END=14459128;ChrB=ch09;StartB=17532849;EndB=17532849;Parent=SYN281;VarType=ShV;DupType=.
ch09	14459173	SNP401322	T	A	.	PASS	END=14459173;ChrB=ch09;StartB=17532894;EndB=17532894;Parent=SYN281;VarType=ShV;DupType=.
ch09	14459178	SNP401323	A	G	.	PASS	END=14459178;ChrB=ch09;StartB=17532899;EndB=17532899;Parent=SYN281;VarType=ShV;DupType=.
ch09	14459197	SNP401324	A	T	.	PASS	END=14459197;ChrB=ch09;StartB=17532918;EndB=17532918;Parent=SYN281;VarType=ShV;DupType=.
ch09	14459214	SNP401325	G	A	.	PASS	END=14459214;ChrB=ch09;StartB=17532935;EndB=17532935;Parent=SYN281;VarType=ShV;DupType=.
ch09	14459222	SNP401326	C	T	.	PASS	END=14459222;ChrB=ch09;StartB=17532943;EndB=17532943;Parent=SYN281;VarType=ShV;DupType=.
ch09	14459244	SNP401327	G	T	.	PASS	END=14459244;ChrB=ch09;StartB=17532965;EndB=17532965;Parent=SYN281;VarType=ShV;DupType=.
ch09	14459251	SNP401328	G	T	.	PASS	END=14459251;ChrB=ch09;StartB=17532972;EndB=17532972;Parent=SYN281;VarType=ShV;DupType=.
ch09	14459253	SNP401329	C	G	.	PASS	END=14459253;ChrB=ch09;StartB=17532974;EndB=17532974;Parent=SYN281;VarType=ShV;DupType=.
ch09	14459270	SNP401330	G	C	.	PASS	END=14459270;ChrB=ch09;StartB=17532991;EndB=17532991;Parent=SYN281;VarType=ShV;DupType=.
ch09	14459296	SNP401331	A	G	.	PASS	END=14459296;ChrB=ch09;StartB=17533017;EndB=17533017;Parent=SYN281;VarType=ShV;DupType=.
ch09	14459306	SNP401332	C	T	.	PASS	END=14459306;ChrB=ch09;StartB=17533027;EndB=17533027;Parent=SYN281;VarType=ShV;DupType=.
ch09	14459309	SNP401333	G	A	.	PASS	END=14459309;ChrB=ch09;StartB=17533030;EndB=17533030;Parent=SYN281;VarType=ShV;DupType=.
ch09	14459321	SNP401334	C	T	.	PASS	END=14459321;ChrB=ch09;StartB=17533042;EndB=17533042;Parent=SYN281;VarType=ShV;DupType=.
ch09	14459377	SNP401335	A	T	.	PASS	END=14459377;ChrB=ch09;StartB=17533098;EndB=17533098;Parent=SYN281;VarType=ShV;DupType=.
ch09	14459380	SNP401336	C	T	.	PASS	END=14459380;ChrB=ch09;StartB=17533101;EndB=17533101;Parent=SYN281;VarType=ShV;DupType=.
ch09	14459382	SNP401337	T	G	.	PASS	END=14459382;ChrB=ch09;StartB=17533103;EndB=17533103;Parent=SYN281;VarType=ShV;DupType=.
ch09	14459388	SNP401338	G	T	.	PASS	END=14459388;ChrB=ch09;StartB=17533109;EndB=17533109;Parent=SYN281;VarType=ShV;DupType=.
ch09	14459401	SNP401339	A	T	.	PASS	END=14459401;ChrB=ch09;StartB=17533122;EndB=17533122;Parent=SYN281;VarType=ShV;DupType=.
ch09	14459414	SNP401340	G	A	.	PASS	END=14459414;ChrB=ch09;StartB=17533135;EndB=17533135;Parent=SYN281;VarType=ShV;DupType=.
ch09	14459421	SNP401341	T	C	.	PASS	END=14459421;ChrB=ch09;StartB=17533142;EndB=17533142;Parent=SYN281;VarType=ShV;DupType=.
ch09	14459426	SNP401342	T	C	.	PASS	END=14459426;ChrB=ch09;StartB=17533147;EndB=17533147;Parent=SYN281;VarType=ShV;DupType=.
ch09	14459431	SNP401343	T	G	.	PASS	END=14459431;ChrB=ch09;StartB=17533152;EndB=17533152;Parent=SYN281;VarType=ShV;DupType=.
ch09	14459456	SNP401344	T	G	.	PASS	END=14459456;ChrB=ch09;StartB=17533177;EndB=17533177;Parent=SYN281;VarType=ShV;DupType=.
ch09	14459473	SNP401345	C	A	.	PASS	END=14459473;ChrB=ch09;StartB=17533194;EndB=17533194;Parent=SYN281;VarType=ShV;DupType=.
ch09	14459522	SNP401346	A	G	.	PASS	END=14459522;ChrB=ch09;StartB=17533243;EndB=17533243;Parent=SYN281;VarType=ShV;DupType=.
ch09	14459533	SNP401347	A	C	.	PASS	END=14459533;ChrB=ch09;StartB=17533254;EndB=17533254;Parent=SYN281;VarType=ShV;DupType=.
ch09	14459541	SNP401348	C	T	.	PASS	END=14459541;ChrB=ch09;StartB=17533262;EndB=17533262;Parent=SYN281;VarType=ShV;DupType=.
ch09	14459548	SNP401349	G	A	.	PASS	END=14459548;ChrB=ch09;StartB=17533269;EndB=17533269;Parent=SYN281;VarType=ShV;DupType=.
ch09	14459563	INS401350	G	GA	.	PASS	END=14459563;ChrB=ch09;StartB=17533284;EndB=17533285;Parent=SYN281;VarType=ShV;DupType=.
ch09	14459584	SNP401351	A	G	.	PASS	END=14459584;ChrB=ch09;StartB=17533306;EndB=17533306;Parent=SYN281;VarType=ShV;DupType=.
ch09	14459601	SNP401352	C	A	.	PASS	END=14459601;ChrB=ch09;StartB=17533323;EndB=17533323;Parent=SYN281;VarType=ShV;DupType=.
ch09	14459607	SNP401353	A	G	.	PASS	END=14459607;ChrB=ch09;StartB=17533329;EndB=17533329;Parent=SYN281;VarType=ShV;DupType=.
ch09	14459621	SNP401354	T	C	.	PASS	END=14459621;ChrB=ch09;StartB=17533343;EndB=17533343;Parent=SYN281;VarType=ShV;DupType=.
ch09	14459639	SNP401355	G	A	.	PASS	END=14459639;ChrB=ch09;StartB=17533361;EndB=17533361;Parent=SYN281;VarType=ShV;DupType=.
ch09	14459641	SNP401356	C	A	.	PASS	END=14459641;ChrB=ch09;StartB=17533363;EndB=17533363;Parent=SYN281;VarType=ShV;DupType=.
ch09	14459661	SNP401357	G	A	.	PASS	END=14459661;ChrB=ch09;StartB=17533383;EndB=17533383;Parent=SYN281;VarType=ShV;DupType=.
ch09	14459669	SNP401358	G	A	.	PASS	END=14459669;ChrB=ch09;StartB=17533391;EndB=17533391;Parent=SYN281;VarType=ShV;DupType=.
ch09	14459673	SNP401359	T	C	.	PASS	END=14459673;ChrB=ch09;StartB=17533395;EndB=17533395;Parent=SYN281;VarType=ShV;DupType=.
ch09	14459678	SNP401360	A	C	.	PASS	END=14459678;ChrB=ch09;StartB=17533400;EndB=17533400;Parent=SYN281;VarType=ShV;DupType=.
ch09	14459721	SNP401361	G	A	.	PASS	END=14459721;ChrB=ch09;StartB=17533443;EndB=17533443;Parent=SYN281;VarType=ShV;DupType=.
ch09	14459738	SNP401362	A	T	.	PASS	END=14459738;ChrB=ch09;StartB=17533460;EndB=17533460;Parent=SYN281;VarType=ShV;DupType=.
ch09	14459744	SNP401363	A	G	.	PASS	END=14459744;ChrB=ch09;StartB=17533466;EndB=17533466;Parent=SYN281;VarType=ShV;DupType=.
ch09	14459745	SNP401364	T	A	.	PASS	END=14459745;ChrB=ch09;StartB=17533467;EndB=17533467;Parent=SYN281;VarType=ShV;DupType=.
ch09	14459751	SNP401365	A	G	.	PASS	END=14459751;ChrB=ch09;StartB=17533473;EndB=17533473;Parent=SYN281;VarType=ShV;DupType=.
ch09	14459762	SNP401366	G	C	.	PASS	END=14459762;ChrB=ch09;StartB=17533484;EndB=17533484;Parent=SYN281;VarType=ShV;DupType=.
ch09	14459777	SNP401367	G	T	.	PASS	END=14459777;ChrB=ch09;StartB=17533499;EndB=17533499;Parent=SYN281;VarType=ShV;DupType=.
ch09	14459780	SNP401368	G	A	.	PASS	END=14459780;ChrB=ch09;StartB=17533502;EndB=17533502;Parent=SYN281;VarType=ShV;DupType=.
ch09	14459789	SNP401369	T	C	.	PASS	END=14459789;ChrB=ch09;StartB=17533511;EndB=17533511;Parent=SYN281;VarType=ShV;DupType=.
ch09	14459817	SNP401370	G	A	.	PASS	END=14459817;ChrB=ch09;StartB=17533539;EndB=17533539;Parent=SYN281;VarType=ShV;DupType=.
ch09	14459820	SNP401371	G	T	.	PASS	END=14459820;ChrB=ch09;StartB=17533542;EndB=17533542;Parent=SYN281;VarType=ShV;DupType=.
ch09	14459829	SNP401372	A	T	.	PASS	END=14459829;ChrB=ch09;StartB=17533551;EndB=17533551;Parent=SYN281;VarType=ShV;DupType=.
ch09	14459849	SNP401373	C	T	.	PASS	END=14459849;ChrB=ch09;StartB=17533571;EndB=17533571;Parent=SYN281;VarType=ShV;DupType=.
ch09	14459853	SNP401374	A	G	.	PASS	END=14459853;ChrB=ch09;StartB=17533575;EndB=17533575;Parent=SYN281;VarType=ShV;DupType=.
ch09	14459867	SNP401375	G	T	.	PASS	END=14459867;ChrB=ch09;StartB=17533589;EndB=17533589;Parent=SYN281;VarType=ShV;DupType=.
ch09	14459882	SNP401376	C	A	.	PASS	END=14459882;ChrB=ch09;StartB=17533604;EndB=17533604;Parent=SYN281;VarType=ShV;DupType=.
ch09	14459883	INS401377	C	CAT	.	PASS	END=14459883;ChrB=ch09;StartB=17533605;EndB=17533607;Parent=SYN281;VarType=ShV;DupType=.
ch09	14459896	SNP401378	C	A	.	PASS	END=14459896;ChrB=ch09;StartB=17533620;EndB=17533620;Parent=SYN281;VarType=ShV;DupType=.
ch09	14459907	SNP401379	T	C	.	PASS	END=14459907;ChrB=ch09;StartB=17533631;EndB=17533631;Parent=SYN281;VarType=ShV;DupType=.
ch09	14459921	SNP401380	T	C	.	PASS	END=14459921;ChrB=ch09;StartB=17533645;EndB=17533645;Parent=SYN281;VarType=ShV;DupType=.
ch09	14459932	SNP401381	G	T	.	PASS	END=14459932;ChrB=ch09;StartB=17533656;EndB=17533656;Parent=SYN281;VarType=ShV;DupType=.
ch09	14459952	SNP401382	C	A	.	PASS	END=14459952;ChrB=ch09;StartB=17533676;EndB=17533676;Parent=SYN281;VarType=ShV;DupType=.
ch09	14459953	SNP401383	G	A	.	PASS	END=14459953;ChrB=ch09;StartB=17533677;EndB=17533677;Parent=SYN281;VarType=ShV;DupType=.
ch09	14459981	INS401384	G	GA	.	PASS	END=14459981;ChrB=ch09;StartB=17533705;EndB=17533706;Parent=SYN281;VarType=ShV;DupType=.
ch09	14460000	SNP401385	A	C	.	PASS	END=14460000;ChrB=ch09;StartB=17533725;EndB=17533725;Parent=SYN281;VarType=ShV;DupType=.
ch09	14460014	SNP401386	C	T	.	PASS	END=14460014;ChrB=ch09;StartB=17533739;EndB=17533739;Parent=SYN281;VarType=ShV;DupType=.
ch09	14460017	SNP401387	A	G	.	PASS	END=14460017;ChrB=ch09;StartB=17533742;EndB=17533742;Parent=SYN281;VarType=ShV;DupType=.
ch09	14460046	SNP401388	G	T	.	PASS	END=14460046;ChrB=ch09;StartB=17533771;EndB=17533771;Parent=SYN281;VarType=ShV;DupType=.
ch09	14460054	SNP401389	T	C	.	PASS	END=14460054;ChrB=ch09;StartB=17533779;EndB=17533779;Parent=SYN281;VarType=ShV;DupType=.
ch09	14460082	SNP401390	A	C	.	PASS	END=14460082;ChrB=ch09;StartB=17533807;EndB=17533807;Parent=SYN281;VarType=ShV;DupType=.
ch09	14460086	SNP401391	T	C	.	PASS	END=14460086;ChrB=ch09;StartB=17533811;EndB=17533811;Parent=SYN281;VarType=ShV;DupType=.
ch09	14460089	SNP401392	A	C	.	PASS	END=14460089;ChrB=ch09;StartB=17533814;EndB=17533814;Parent=SYN281;VarType=ShV;DupType=.
ch09	14460146	SNP401393	C	G	.	PASS	END=14460146;ChrB=ch09;StartB=17533871;EndB=17533871;Parent=SYN281;VarType=ShV;DupType=.
ch09	14460179	SNP401394	T	G	.	PASS	END=14460179;ChrB=ch09;StartB=17533904;EndB=17533904;Parent=SYN281;VarType=ShV;DupType=.
ch09	14460186	SNP401395	T	C	.	PASS	END=14460186;ChrB=ch09;StartB=17533911;EndB=17533911;Parent=SYN281;VarType=ShV;DupType=.
ch09	14460188	SNP401396	A	G	.	PASS	END=14460188;ChrB=ch09;StartB=17533913;EndB=17533913;Parent=SYN281;VarType=ShV;DupType=.
ch09	14460202	SNP401397	A	G	.	PASS	END=14460202;ChrB=ch09;StartB=17533927;EndB=17533927;Parent=SYN281;VarType=ShV;DupType=.
ch09	14460210	SNP401398	A	G	.	PASS	END=14460210;ChrB=ch09;StartB=17533935;EndB=17533935;Parent=SYN281;VarType=ShV;DupType=.
ch09	14460251	SNP401399	C	T	.	PASS	END=14460251;ChrB=ch09;StartB=17533976;EndB=17533976;Parent=SYN281;VarType=ShV;DupType=.
ch09	14460270	SNP401400	C	A	.	PASS	END=14460270;ChrB=ch09;StartB=17533995;EndB=17533995;Parent=SYN281;VarType=ShV;DupType=.
ch09	14460285	SNP401401	C	T	.	PASS	END=14460285;ChrB=ch09;StartB=17534010;EndB=17534010;Parent=SYN281;VarType=ShV;DupType=.
ch09	14460358	SNP401402	C	T	.	PASS	END=14460358;ChrB=ch09;StartB=17534083;EndB=17534083;Parent=SYN281;VarType=ShV;DupType=.
ch09	14460359	SNP401403	T	G	.	PASS	END=14460359;ChrB=ch09;StartB=17534084;EndB=17534084;Parent=SYN281;VarType=ShV;DupType=.
ch09	14460372	SNP401404	A	G	.	PASS	END=14460372;ChrB=ch09;StartB=17534097;EndB=17534097;Parent=SYN281;VarType=ShV;DupType=.
ch09	14460449	SNP401405	T	C	.	PASS	END=14460449;ChrB=ch09;StartB=17534174;EndB=17534174;Parent=SYN281;VarType=ShV;DupType=.
ch09	14460464	SNP401406	G	A	.	PASS	END=14460464;ChrB=ch09;StartB=17534189;EndB=17534189;Parent=SYN281;VarType=ShV;DupType=.
ch09	14460476	SNP401407	T	C	.	PASS	END=14460476;ChrB=ch09;StartB=17534201;EndB=17534201;Parent=SYN281;VarType=ShV;DupType=.
ch09	14460492	SNP401408	T	A	.	PASS	END=14460492;ChrB=ch09;StartB=17534217;EndB=17534217;Parent=SYN281;VarType=ShV;DupType=.
ch09	14460565	SNP401409	C	A	.	PASS	END=14460565;ChrB=ch09;StartB=17534290;EndB=17534290;Parent=SYN281;VarType=ShV;DupType=.
ch09	14460567	SNP401410	T	G	.	PASS	END=14460567;ChrB=ch09;StartB=17534292;EndB=17534292;Parent=SYN281;VarType=ShV;DupType=.
ch09	14460582	SNP401411	A	G	.	PASS	END=14460582;ChrB=ch09;StartB=17534307;EndB=17534307;Parent=SYN281;VarType=ShV;DupType=.
ch09	14460587	SNP401412	G	T	.	PASS	END=14460587;ChrB=ch09;StartB=17534312;EndB=17534312;Parent=SYN281;VarType=ShV;DupType=.
ch09	14460588	SNP401413	A	C	.	PASS	END=14460588;ChrB=ch09;StartB=17534313;EndB=17534313;Parent=SYN281;VarType=ShV;DupType=.
ch09	14460596	SNP401414	G	A	.	PASS	END=14460596;ChrB=ch09;StartB=17534321;EndB=17534321;Parent=SYN281;VarType=ShV;DupType=.
ch09	14460612	SNP401415	T	G	.	PASS	END=14460612;ChrB=ch09;StartB=17534337;EndB=17534337;Parent=SYN281;VarType=ShV;DupType=.
ch09	14460623	SNP401416	C	T	.	PASS	END=14460623;ChrB=ch09;StartB=17534348;EndB=17534348;Parent=SYN281;VarType=ShV;DupType=.
ch09	14460663	SNP401417	T	A	.	PASS	END=14460663;ChrB=ch09;StartB=17534388;EndB=17534388;Parent=SYN281;VarType=ShV;DupType=.
ch09	14460672	SNP401418	A	G	.	PASS	END=14460672;ChrB=ch09;StartB=17534397;EndB=17534397;Parent=SYN281;VarType=ShV;DupType=.
ch09	14460690	INS401419	T	TTGACCTTTA	.	PASS	END=14460690;ChrB=ch09;StartB=17534415;EndB=17534424;Parent=SYN281;VarType=ShV;DupType=.
ch09	14460709	SNP401420	A	T	.	PASS	END=14460709;ChrB=ch09;StartB=17534443;EndB=17534443;Parent=SYN281;VarType=ShV;DupType=.
ch09	14460724	SNP401421	A	T	.	PASS	END=14460724;ChrB=ch09;StartB=17534458;EndB=17534458;Parent=SYN281;VarType=ShV;DupType=.
ch09	14460736	SNP401422	A	C	.	PASS	END=14460736;ChrB=ch09;StartB=17534470;EndB=17534470;Parent=SYN281;VarType=ShV;DupType=.
ch09	14460738	SNP401423	G	A	.	PASS	END=14460738;ChrB=ch09;StartB=17534472;EndB=17534472;Parent=SYN281;VarType=ShV;DupType=.
ch09	14460796	HDR1007	N	<HDR>	.	PASS	END=14470565;ChrB=ch09;StartB=17534530;EndB=17544311;Parent=SYN281;VarType=ShV;DupType=.
ch09	14470566	SYNAL1197	N	<SYNAL>	.	PASS	END=14473165;ChrB=ch09;StartB=17544312;EndB=17546987;Parent=SYN281;VarType=.;DupType=.
ch09	14470597	SNP401424	G	C	.	PASS	END=14470597;ChrB=ch09;StartB=17544343;EndB=17544343;Parent=SYN281;VarType=ShV;DupType=.
ch09	14470599	SNP401425	T	A	.	PASS	END=14470599;ChrB=ch09;StartB=17544345;EndB=17544345;Parent=SYN281;VarType=ShV;DupType=.
ch09	14470604	SNP401426	A	T	.	PASS	END=14470604;ChrB=ch09;StartB=17544350;EndB=17544350;Parent=SYN281;VarType=ShV;DupType=.
ch09	14470612	SNP401427	G	A	.	PASS	END=14470612;ChrB=ch09;StartB=17544358;EndB=17544358;Parent=SYN281;VarType=ShV;DupType=.
ch09	14470613	SNP401428	A	C	.	PASS	END=14470613;ChrB=ch09;StartB=17544359;EndB=17544359;Parent=SYN281;VarType=ShV;DupType=.
ch09	14470617	SNP401429	A	G	.	PASS	END=14470617;ChrB=ch09;StartB=17544363;EndB=17544363;Parent=SYN281;VarType=ShV;DupType=.
ch09	14470630	SNP401430	C	G	.	PASS	END=14470630;ChrB=ch09;StartB=17544376;EndB=17544376;Parent=SYN281;VarType=ShV;DupType=.
ch09	14470721	SNP401431	T	C	.	PASS	END=14470721;ChrB=ch09;StartB=17544467;EndB=17544467;Parent=SYN281;VarType=ShV;DupType=.
ch09	14470741	SNP401432	G	C	.	PASS	END=14470741;ChrB=ch09;StartB=17544487;EndB=17544487;Parent=SYN281;VarType=ShV;DupType=.
ch09	14470763	SNP401433	C	T	.	PASS	END=14470763;ChrB=ch09;StartB=17544509;EndB=17544509;Parent=SYN281;VarType=ShV;DupType=.
ch09	14470772	SNP401434	G	A	.	PASS	END=14470772;ChrB=ch09;StartB=17544518;EndB=17544518;Parent=SYN281;VarType=ShV;DupType=.
ch09	14470782	SNP401435	C	G	.	PASS	END=14470782;ChrB=ch09;StartB=17544528;EndB=17544528;Parent=SYN281;VarType=ShV;DupType=.
ch09	14470817	SNP401436	T	A	.	PASS	END=14470817;ChrB=ch09;StartB=17544563;EndB=17544563;Parent=SYN281;VarType=ShV;DupType=.
ch09	14470842	DEL401437	AT	A	.	PASS	END=14470843;ChrB=ch09;StartB=17544588;EndB=17544588;Parent=SYN281;VarType=ShV;DupType=.
ch09	14470848	SNP401438	A	C	.	PASS	END=14470848;ChrB=ch09;StartB=17544593;EndB=17544593;Parent=SYN281;VarType=ShV;DupType=.
ch09	14470856	SNP401439	A	T	.	PASS	END=14470856;ChrB=ch09;StartB=17544601;EndB=17544601;Parent=SYN281;VarType=ShV;DupType=.
ch09	14470889	SNP401440	A	T	.	PASS	END=14470889;ChrB=ch09;StartB=17544634;EndB=17544634;Parent=SYN281;VarType=ShV;DupType=.
ch09	14470901	SNP401441	C	A	.	PASS	END=14470901;ChrB=ch09;StartB=17544646;EndB=17544646;Parent=SYN281;VarType=ShV;DupType=.
ch09	14470904	INS401442	A	AT	.	PASS	END=14470904;ChrB=ch09;StartB=17544649;EndB=17544650;Parent=SYN281;VarType=ShV;DupType=.
ch09	14470906	SNP401443	A	G	.	PASS	END=14470906;ChrB=ch09;StartB=17544652;EndB=17544652;Parent=SYN281;VarType=ShV;DupType=.
ch09	14470911	SNP401444	T	A	.	PASS	END=14470911;ChrB=ch09;StartB=17544657;EndB=17544657;Parent=SYN281;VarType=ShV;DupType=.
ch09	14470975	SNP401445	T	A	.	PASS	END=14470975;ChrB=ch09;StartB=17544721;EndB=17544721;Parent=SYN281;VarType=ShV;DupType=.
ch09	14471000	SNP401446	G	T	.	PASS	END=14471000;ChrB=ch09;StartB=17544746;EndB=17544746;Parent=SYN281;VarType=ShV;DupType=.
ch09	14471032	SNP401447	G	A	.	PASS	END=14471032;ChrB=ch09;StartB=17544778;EndB=17544778;Parent=SYN281;VarType=ShV;DupType=.
ch09	14471034	SNP401448	G	A	.	PASS	END=14471034;ChrB=ch09;StartB=17544780;EndB=17544780;Parent=SYN281;VarType=ShV;DupType=.
ch09	14471048	SNP401449	G	A	.	PASS	END=14471048;ChrB=ch09;StartB=17544794;EndB=17544794;Parent=SYN281;VarType=ShV;DupType=.
ch09	14471079	SNP401450	G	A	.	PASS	END=14471079;ChrB=ch09;StartB=17544825;EndB=17544825;Parent=SYN281;VarType=ShV;DupType=.
ch09	14471092	SNP401451	T	C	.	PASS	END=14471092;ChrB=ch09;StartB=17544838;EndB=17544838;Parent=SYN281;VarType=ShV;DupType=.
ch09	14471099	SNP401452	T	C	.	PASS	END=14471099;ChrB=ch09;StartB=17544845;EndB=17544845;Parent=SYN281;VarType=ShV;DupType=.
ch09	14471118	SNP401453	C	G	.	PASS	END=14471118;ChrB=ch09;StartB=17544864;EndB=17544864;Parent=SYN281;VarType=ShV;DupType=.
ch09	14471120	SNP401454	C	A	.	PASS	END=14471120;ChrB=ch09;StartB=17544866;EndB=17544866;Parent=SYN281;VarType=ShV;DupType=.
ch09	14471143	SNP401455	G	A	.	PASS	END=14471143;ChrB=ch09;StartB=17544889;EndB=17544889;Parent=SYN281;VarType=ShV;DupType=.
ch09	14471155	SNP401456	G	C	.	PASS	END=14471155;ChrB=ch09;StartB=17544901;EndB=17544901;Parent=SYN281;VarType=ShV;DupType=.
ch09	14471158	SNP401457	G	C	.	PASS	END=14471158;ChrB=ch09;StartB=17544904;EndB=17544904;Parent=SYN281;VarType=ShV;DupType=.
ch09	14471170	SNP401458	A	G	.	PASS	END=14471170;ChrB=ch09;StartB=17544916;EndB=17544916;Parent=SYN281;VarType=ShV;DupType=.
ch09	14471174	SNP401459	T	C	.	PASS	END=14471174;ChrB=ch09;StartB=17544920;EndB=17544920;Parent=SYN281;VarType=ShV;DupType=.
ch09	14471220	SNP401460	A	T	.	PASS	END=14471220;ChrB=ch09;StartB=17544966;EndB=17544966;Parent=SYN281;VarType=ShV;DupType=.
ch09	14471242	INS401461	C	CT	.	PASS	END=14471242;ChrB=ch09;StartB=17544988;EndB=17544989;Parent=SYN281;VarType=ShV;DupType=.
ch09	14471267	SNP401462	T	C	.	PASS	END=14471267;ChrB=ch09;StartB=17545014;EndB=17545014;Parent=SYN281;VarType=ShV;DupType=.
ch09	14471316	SNP401463	C	T	.	PASS	END=14471316;ChrB=ch09;StartB=17545063;EndB=17545063;Parent=SYN281;VarType=ShV;DupType=.
ch09	14471348	SNP401464	G	A	.	PASS	END=14471348;ChrB=ch09;StartB=17545095;EndB=17545095;Parent=SYN281;VarType=ShV;DupType=.
ch09	14471349	SNP401465	G	A	.	PASS	END=14471349;ChrB=ch09;StartB=17545096;EndB=17545096;Parent=SYN281;VarType=ShV;DupType=.
ch09	14471353	SNP401466	G	T	.	PASS	END=14471353;ChrB=ch09;StartB=17545100;EndB=17545100;Parent=SYN281;VarType=ShV;DupType=.
ch09	14471381	SNP401467	C	G	.	PASS	END=14471381;ChrB=ch09;StartB=17545128;EndB=17545128;Parent=SYN281;VarType=ShV;DupType=.
ch09	14471401	SNP401468	T	C	.	PASS	END=14471401;ChrB=ch09;StartB=17545148;EndB=17545148;Parent=SYN281;VarType=ShV;DupType=.
ch09	14471434	SNP401469	A	T	.	PASS	END=14471434;ChrB=ch09;StartB=17545181;EndB=17545181;Parent=SYN281;VarType=ShV;DupType=.
ch09	14471438	SNP401470	A	G	.	PASS	END=14471438;ChrB=ch09;StartB=17545185;EndB=17545185;Parent=SYN281;VarType=ShV;DupType=.
ch09	14471454	SNP401471	T	C	.	PASS	END=14471454;ChrB=ch09;StartB=17545201;EndB=17545201;Parent=SYN281;VarType=ShV;DupType=.
ch09	14471524	SNP401472	A	G	.	PASS	END=14471524;ChrB=ch09;StartB=17545271;EndB=17545271;Parent=SYN281;VarType=ShV;DupType=.
ch09	14471536	SNP401473	T	A	.	PASS	END=14471536;ChrB=ch09;StartB=17545283;EndB=17545283;Parent=SYN281;VarType=ShV;DupType=.
ch09	14471550	INS401474	C	CAAA	.	PASS	END=14471550;ChrB=ch09;StartB=17545297;EndB=17545300;Parent=SYN281;VarType=ShV;DupType=.
ch09	14471572	SNP401475	A	T	.	PASS	END=14471572;ChrB=ch09;StartB=17545322;EndB=17545322;Parent=SYN281;VarType=ShV;DupType=.
ch09	14471605	SNP401476	G	A	.	PASS	END=14471605;ChrB=ch09;StartB=17545355;EndB=17545355;Parent=SYN281;VarType=ShV;DupType=.
ch09	14471615	SNP401477	G	A	.	PASS	END=14471615;ChrB=ch09;StartB=17545365;EndB=17545365;Parent=SYN281;VarType=ShV;DupType=.
ch09	14471629	SNP401478	C	T	.	PASS	END=14471629;ChrB=ch09;StartB=17545379;EndB=17545379;Parent=SYN281;VarType=ShV;DupType=.
ch09	14471646	SNP401479	A	C	.	PASS	END=14471646;ChrB=ch09;StartB=17545396;EndB=17545396;Parent=SYN281;VarType=ShV;DupType=.
ch09	14471695	SNP401480	C	T	.	PASS	END=14471695;ChrB=ch09;StartB=17545445;EndB=17545445;Parent=SYN281;VarType=ShV;DupType=.
ch09	14471734	SNP401481	A	T	.	PASS	END=14471734;ChrB=ch09;StartB=17545484;EndB=17545484;Parent=SYN281;VarType=ShV;DupType=.
ch09	14471785	SNP401482	T	A	.	PASS	END=14471785;ChrB=ch09;StartB=17545535;EndB=17545535;Parent=SYN281;VarType=ShV;DupType=.
ch09	14471806	SNP401483	T	G	.	PASS	END=14471806;ChrB=ch09;StartB=17545556;EndB=17545556;Parent=SYN281;VarType=ShV;DupType=.
ch09	14471813	SNP401484	A	C	.	PASS	END=14471813;ChrB=ch09;StartB=17545563;EndB=17545563;Parent=SYN281;VarType=ShV;DupType=.
ch09	14471831	SNP401485	G	A	.	PASS	END=14471831;ChrB=ch09;StartB=17545581;EndB=17545581;Parent=SYN281;VarType=ShV;DupType=.
ch09	14471861	SNP401486	A	C	.	PASS	END=14471861;ChrB=ch09;StartB=17545611;EndB=17545611;Parent=SYN281;VarType=ShV;DupType=.
ch09	14471879	DEL401487	TA	T	.	PASS	END=14471880;ChrB=ch09;StartB=17545629;EndB=17545629;Parent=SYN281;VarType=ShV;DupType=.
ch09	14471883	SNP401488	A	C	.	PASS	END=14471883;ChrB=ch09;StartB=17545632;EndB=17545632;Parent=SYN281;VarType=ShV;DupType=.
ch09	14471991	SNP401489	A	T	.	PASS	END=14471991;ChrB=ch09;StartB=17545740;EndB=17545740;Parent=SYN281;VarType=ShV;DupType=.
ch09	14472002	SNP401490	A	G	.	PASS	END=14472002;ChrB=ch09;StartB=17545751;EndB=17545751;Parent=SYN281;VarType=ShV;DupType=.
ch09	14472014	SNP401491	T	C	.	PASS	END=14472014;ChrB=ch09;StartB=17545763;EndB=17545763;Parent=SYN281;VarType=ShV;DupType=.
ch09	14472070	SNP401492	A	T	.	PASS	END=14472070;ChrB=ch09;StartB=17545819;EndB=17545819;Parent=SYN281;VarType=ShV;DupType=.
ch09	14472101	INS401493	C	CT	.	PASS	END=14472101;ChrB=ch09;StartB=17545850;EndB=17545851;Parent=SYN281;VarType=ShV;DupType=.
ch09	14472103	SNP401494	G	T	.	PASS	END=14472103;ChrB=ch09;StartB=17545853;EndB=17545853;Parent=SYN281;VarType=ShV;DupType=.
ch09	14472126	SNP401495	A	G	.	PASS	END=14472126;ChrB=ch09;StartB=17545876;EndB=17545876;Parent=SYN281;VarType=ShV;DupType=.
ch09	14472162	SNP401496	G	T	.	PASS	END=14472162;ChrB=ch09;StartB=17545912;EndB=17545912;Parent=SYN281;VarType=ShV;DupType=.
ch09	14472246	SNP401497	A	T	.	PASS	END=14472246;ChrB=ch09;StartB=17545996;EndB=17545996;Parent=SYN281;VarType=ShV;DupType=.
ch09	14472250	SNP401498	A	C	.	PASS	END=14472250;ChrB=ch09;StartB=17546000;EndB=17546000;Parent=SYN281;VarType=ShV;DupType=.
ch09	14472287	SNP401499	G	T	.	PASS	END=14472287;ChrB=ch09;StartB=17546037;EndB=17546037;Parent=SYN281;VarType=ShV;DupType=.
ch09	14472306	SNP401500	G	A	.	PASS	END=14472306;ChrB=ch09;StartB=17546056;EndB=17546056;Parent=SYN281;VarType=ShV;DupType=.
ch09	14472308	SNP401501	C	A	.	PASS	END=14472308;ChrB=ch09;StartB=17546058;EndB=17546058;Parent=SYN281;VarType=ShV;DupType=.
ch09	14472334	SNP401502	T	C	.	PASS	END=14472334;ChrB=ch09;StartB=17546084;EndB=17546084;Parent=SYN281;VarType=ShV;DupType=.
ch09	14472352	SNP401503	A	T	.	PASS	END=14472352;ChrB=ch09;StartB=17546102;EndB=17546102;Parent=SYN281;VarType=ShV;DupType=.
ch09	14472357	SNP401504	A	C	.	PASS	END=14472357;ChrB=ch09;StartB=17546107;EndB=17546107;Parent=SYN281;VarType=ShV;DupType=.
ch09	14472363	SNP401505	A	C	.	PASS	END=14472363;ChrB=ch09;StartB=17546113;EndB=17546113;Parent=SYN281;VarType=ShV;DupType=.
ch09	14472372	SNP401506	A	C	.	PASS	END=14472372;ChrB=ch09;StartB=17546122;EndB=17546122;Parent=SYN281;VarType=ShV;DupType=.
ch09	14472381	SNP401507	C	A	.	PASS	END=14472381;ChrB=ch09;StartB=17546131;EndB=17546131;Parent=SYN281;VarType=ShV;DupType=.
ch09	14472449	SNP401508	C	G	.	PASS	END=14472449;ChrB=ch09;StartB=17546199;EndB=17546199;Parent=SYN281;VarType=ShV;DupType=.
ch09	14472481	SNP401509	G	C	.	PASS	END=14472481;ChrB=ch09;StartB=17546231;EndB=17546231;Parent=SYN281;VarType=ShV;DupType=.
ch09	14472502	SNP401510	T	A	.	PASS	END=14472502;ChrB=ch09;StartB=17546252;EndB=17546252;Parent=SYN281;VarType=ShV;DupType=.
ch09	14472530	SNP401511	A	C	.	PASS	END=14472530;ChrB=ch09;StartB=17546280;EndB=17546280;Parent=SYN281;VarType=ShV;DupType=.
ch09	14472597	SNP401512	T	G	.	PASS	END=14472597;ChrB=ch09;StartB=17546347;EndB=17546347;Parent=SYN281;VarType=ShV;DupType=.
ch09	14472631	SNP401513	T	A	.	PASS	END=14472631;ChrB=ch09;StartB=17546381;EndB=17546381;Parent=SYN281;VarType=ShV;DupType=.
ch09	14472653	DEL401514	AAAG	A	.	PASS	END=14472656;ChrB=ch09;StartB=17546403;EndB=17546403;Parent=SYN281;VarType=ShV;DupType=.
ch09	14472658	SNP401515	A	G	.	PASS	END=14472658;ChrB=ch09;StartB=17546405;EndB=17546405;Parent=SYN281;VarType=ShV;DupType=.
ch09	14472686	INS401516	A	AAGAAAATAACAGGCTGAGAACAATCAAATGAACAATTTGAAAAAAAAAATTGACAATAGACCCATGTTCAAACCG	.	PASS	END=14472686;ChrB=ch09;StartB=17546433;EndB=17546508;Parent=SYN281;VarType=ShV;DupType=.
ch09	14472703	SNP401517	C	A	.	PASS	END=14472703;ChrB=ch09;StartB=17546525;EndB=17546525;Parent=SYN281;VarType=ShV;DupType=.
ch09	14472785	SNP401518	G	T	.	PASS	END=14472785;ChrB=ch09;StartB=17546607;EndB=17546607;Parent=SYN281;VarType=ShV;DupType=.
ch09	14472800	SNP401519	G	A	.	PASS	END=14472800;ChrB=ch09;StartB=17546622;EndB=17546622;Parent=SYN281;VarType=ShV;DupType=.
ch09	14472806	SNP401520	T	A	.	PASS	END=14472806;ChrB=ch09;StartB=17546628;EndB=17546628;Parent=SYN281;VarType=ShV;DupType=.
ch09	14472842	SNP401521	G	C	.	PASS	END=14472842;ChrB=ch09;StartB=17546664;EndB=17546664;Parent=SYN281;VarType=ShV;DupType=.
ch09	14472864	SNP401522	A	G	.	PASS	END=14472864;ChrB=ch09;StartB=17546686;EndB=17546686;Parent=SYN281;VarType=ShV;DupType=.
ch09	14472938	SNP401523	C	T	.	PASS	END=14472938;ChrB=ch09;StartB=17546760;EndB=17546760;Parent=SYN281;VarType=ShV;DupType=.
ch09	14472946	SNP401524	G	T	.	PASS	END=14472946;ChrB=ch09;StartB=17546768;EndB=17546768;Parent=SYN281;VarType=ShV;DupType=.
ch09	14472963	SNP401525	T	G	.	PASS	END=14472963;ChrB=ch09;StartB=17546785;EndB=17546785;Parent=SYN281;VarType=ShV;DupType=.
ch09	14472967	SNP401526	C	T	.	PASS	END=14472967;ChrB=ch09;StartB=17546789;EndB=17546789;Parent=SYN281;VarType=ShV;DupType=.
ch09	14472981	SNP401527	A	C	.	PASS	END=14472981;ChrB=ch09;StartB=17546803;EndB=17546803;Parent=SYN281;VarType=ShV;DupType=.
ch09	14472984	SNP401528	A	G	.	PASS	END=14472984;ChrB=ch09;StartB=17546806;EndB=17546806;Parent=SYN281;VarType=ShV;DupType=.
ch09	14473013	SNP401529	A	G	.	PASS	END=14473013;ChrB=ch09;StartB=17546835;EndB=17546835;Parent=SYN281;VarType=ShV;DupType=.
ch09	14473044	SNP401530	C	T	.	PASS	END=14473044;ChrB=ch09;StartB=17546866;EndB=17546866;Parent=SYN281;VarType=ShV;DupType=.
ch09	14473056	SNP401531	G	C	.	PASS	END=14473056;ChrB=ch09;StartB=17546878;EndB=17546878;Parent=SYN281;VarType=ShV;DupType=.
ch09	14473075	SNP401532	G	C	.	PASS	END=14473075;ChrB=ch09;StartB=17546897;EndB=17546897;Parent=SYN281;VarType=ShV;DupType=.
ch09	14473082	SNP401533	A	C	.	PASS	END=14473082;ChrB=ch09;StartB=17546904;EndB=17546904;Parent=SYN281;VarType=ShV;DupType=.
ch09	14473113	SNP401534	A	G	.	PASS	END=14473113;ChrB=ch09;StartB=17546935;EndB=17546935;Parent=SYN281;VarType=ShV;DupType=.
ch09	14473129	SNP401535	A	C	.	PASS	END=14473129;ChrB=ch09;StartB=17546951;EndB=17546951;Parent=SYN281;VarType=ShV;DupType=.
ch09	14473166	HDR1008	N	<HDR>	.	PASS	END=14473244;ChrB=ch09;StartB=17546988;EndB=17547065;Parent=SYN281;VarType=ShV;DupType=.
ch09	14473245	SYNAL1198	N	<SYNAL>	.	PASS	END=14478076;ChrB=ch09;StartB=17547066;EndB=17551881;Parent=SYN281;VarType=.;DupType=.
ch09	14473276	SNP401536	C	T	.	PASS	END=14473276;ChrB=ch09;StartB=17547097;EndB=17547097;Parent=SYN281;VarType=ShV;DupType=.
ch09	14473296	SNP401537	A	T	.	PASS	END=14473296;ChrB=ch09;StartB=17547117;EndB=17547117;Parent=SYN281;VarType=ShV;DupType=.
ch09	14473304	INS401538	A	AG	.	PASS	END=14473304;ChrB=ch09;StartB=17547125;EndB=17547126;Parent=SYN281;VarType=ShV;DupType=.
ch09	14473321	SNP401539	C	T	.	PASS	END=14473321;ChrB=ch09;StartB=17547143;EndB=17547143;Parent=SYN281;VarType=ShV;DupType=.
ch09	14473323	SNP401540	G	T	.	PASS	END=14473323;ChrB=ch09;StartB=17547145;EndB=17547145;Parent=SYN281;VarType=ShV;DupType=.
ch09	14473333	SNP401541	C	A	.	PASS	END=14473333;ChrB=ch09;StartB=17547155;EndB=17547155;Parent=SYN281;VarType=ShV;DupType=.
ch09	14473364	SNP401542	G	T	.	PASS	END=14473364;ChrB=ch09;StartB=17547186;EndB=17547186;Parent=SYN281;VarType=ShV;DupType=.
ch09	14473371	SNP401543	A	T	.	PASS	END=14473371;ChrB=ch09;StartB=17547193;EndB=17547193;Parent=SYN281;VarType=ShV;DupType=.
ch09	14473401	DEL401544	CA	C	.	PASS	END=14473402;ChrB=ch09;StartB=17547223;EndB=17547223;Parent=SYN281;VarType=ShV;DupType=.
ch09	14473447	INS401545	T	TA	.	PASS	END=14473447;ChrB=ch09;StartB=17547268;EndB=17547269;Parent=SYN281;VarType=ShV;DupType=.
ch09	14473468	SNP401546	T	G	.	PASS	END=14473468;ChrB=ch09;StartB=17547290;EndB=17547290;Parent=SYN281;VarType=ShV;DupType=.
ch09	14473523	SNP401547	T	A	.	PASS	END=14473523;ChrB=ch09;StartB=17547345;EndB=17547345;Parent=SYN281;VarType=ShV;DupType=.
ch09	14473525	INS401548	C	CA	.	PASS	END=14473525;ChrB=ch09;StartB=17547347;EndB=17547348;Parent=SYN281;VarType=ShV;DupType=.
ch09	14473535	SNP401549	C	A	.	PASS	END=14473535;ChrB=ch09;StartB=17547358;EndB=17547358;Parent=SYN281;VarType=ShV;DupType=.
ch09	14473538	SNP401550	C	T	.	PASS	END=14473538;ChrB=ch09;StartB=17547361;EndB=17547361;Parent=SYN281;VarType=ShV;DupType=.
ch09	14473546	SNP401551	A	G	.	PASS	END=14473546;ChrB=ch09;StartB=17547369;EndB=17547369;Parent=SYN281;VarType=ShV;DupType=.
ch09	14473547	SNP401552	A	C	.	PASS	END=14473547;ChrB=ch09;StartB=17547370;EndB=17547370;Parent=SYN281;VarType=ShV;DupType=.
ch09	14473598	SNP401553	T	A	.	PASS	END=14473598;ChrB=ch09;StartB=17547421;EndB=17547421;Parent=SYN281;VarType=ShV;DupType=.
ch09	14473636	SNP401554	C	T	.	PASS	END=14473636;ChrB=ch09;StartB=17547459;EndB=17547459;Parent=SYN281;VarType=ShV;DupType=.
ch09	14473667	SNP401555	T	C	.	PASS	END=14473667;ChrB=ch09;StartB=17547490;EndB=17547490;Parent=SYN281;VarType=ShV;DupType=.
ch09	14473674	SNP401556	A	C	.	PASS	END=14473674;ChrB=ch09;StartB=17547497;EndB=17547497;Parent=SYN281;VarType=ShV;DupType=.
ch09	14473713	SNP401557	G	A	.	PASS	END=14473713;ChrB=ch09;StartB=17547536;EndB=17547536;Parent=SYN281;VarType=ShV;DupType=.
ch09	14473718	SNP401558	G	A	.	PASS	END=14473718;ChrB=ch09;StartB=17547541;EndB=17547541;Parent=SYN281;VarType=ShV;DupType=.
ch09	14473735	SNP401559	G	T	.	PASS	END=14473735;ChrB=ch09;StartB=17547558;EndB=17547558;Parent=SYN281;VarType=ShV;DupType=.
ch09	14473753	SNP401560	A	G	.	PASS	END=14473753;ChrB=ch09;StartB=17547576;EndB=17547576;Parent=SYN281;VarType=ShV;DupType=.
ch09	14473760	SNP401561	G	A	.	PASS	END=14473760;ChrB=ch09;StartB=17547583;EndB=17547583;Parent=SYN281;VarType=ShV;DupType=.
ch09	14473768	SNP401562	G	T	.	PASS	END=14473768;ChrB=ch09;StartB=17547591;EndB=17547591;Parent=SYN281;VarType=ShV;DupType=.
ch09	14473769	SNP401563	T	C	.	PASS	END=14473769;ChrB=ch09;StartB=17547592;EndB=17547592;Parent=SYN281;VarType=ShV;DupType=.
ch09	14473816	INS401564	T	TG	.	PASS	END=14473816;ChrB=ch09;StartB=17547639;EndB=17547640;Parent=SYN281;VarType=ShV;DupType=.
ch09	14473843	SNP401565	A	T	.	PASS	END=14473843;ChrB=ch09;StartB=17547667;EndB=17547667;Parent=SYN281;VarType=ShV;DupType=.
ch09	14473858	SNP401566	T	C	.	PASS	END=14473858;ChrB=ch09;StartB=17547682;EndB=17547682;Parent=SYN281;VarType=ShV;DupType=.
ch09	14473859	SNP401567	G	A	.	PASS	END=14473859;ChrB=ch09;StartB=17547683;EndB=17547683;Parent=SYN281;VarType=ShV;DupType=.
ch09	14473886	SNP401568	A	G	.	PASS	END=14473886;ChrB=ch09;StartB=17547710;EndB=17547710;Parent=SYN281;VarType=ShV;DupType=.
ch09	14473901	SNP401569	A	G	.	PASS	END=14473901;ChrB=ch09;StartB=17547725;EndB=17547725;Parent=SYN281;VarType=ShV;DupType=.
ch09	14473909	SNP401570	T	A	.	PASS	END=14473909;ChrB=ch09;StartB=17547733;EndB=17547733;Parent=SYN281;VarType=ShV;DupType=.
ch09	14473913	SNP401571	T	A	.	PASS	END=14473913;ChrB=ch09;StartB=17547737;EndB=17547737;Parent=SYN281;VarType=ShV;DupType=.
ch09	14473933	SNP401572	C	G	.	PASS	END=14473933;ChrB=ch09;StartB=17547757;EndB=17547757;Parent=SYN281;VarType=ShV;DupType=.
ch09	14473934	SNP401573	A	G	.	PASS	END=14473934;ChrB=ch09;StartB=17547758;EndB=17547758;Parent=SYN281;VarType=ShV;DupType=.
ch09	14473959	SNP401574	G	C	.	PASS	END=14473959;ChrB=ch09;StartB=17547783;EndB=17547783;Parent=SYN281;VarType=ShV;DupType=.
ch09	14473964	SNP401575	A	G	.	PASS	END=14473964;ChrB=ch09;StartB=17547788;EndB=17547788;Parent=SYN281;VarType=ShV;DupType=.
ch09	14473968	SNP401576	T	C	.	PASS	END=14473968;ChrB=ch09;StartB=17547792;EndB=17547792;Parent=SYN281;VarType=ShV;DupType=.
ch09	14473985	SNP401577	A	G	.	PASS	END=14473985;ChrB=ch09;StartB=17547809;EndB=17547809;Parent=SYN281;VarType=ShV;DupType=.
ch09	14473999	SNP401578	C	T	.	PASS	END=14473999;ChrB=ch09;StartB=17547823;EndB=17547823;Parent=SYN281;VarType=ShV;DupType=.
ch09	14474034	DEL401579	AT	A	.	PASS	END=14474035;ChrB=ch09;StartB=17547858;EndB=17547858;Parent=SYN281;VarType=ShV;DupType=.
ch09	14474041	SNP401580	A	T	.	PASS	END=14474041;ChrB=ch09;StartB=17547864;EndB=17547864;Parent=SYN281;VarType=ShV;DupType=.
ch09	14474043	SNP401581	A	T	.	PASS	END=14474043;ChrB=ch09;StartB=17547866;EndB=17547866;Parent=SYN281;VarType=ShV;DupType=.
ch09	14474045	SNP401582	G	A	.	PASS	END=14474045;ChrB=ch09;StartB=17547868;EndB=17547868;Parent=SYN281;VarType=ShV;DupType=.
ch09	14474077	INS401583	C	CA	.	PASS	END=14474077;ChrB=ch09;StartB=17547900;EndB=17547901;Parent=SYN281;VarType=ShV;DupType=.
ch09	14474096	SNP401584	C	T	.	PASS	END=14474096;ChrB=ch09;StartB=17547920;EndB=17547920;Parent=SYN281;VarType=ShV;DupType=.
ch09	14474115	SNP401585	A	G	.	PASS	END=14474115;ChrB=ch09;StartB=17547939;EndB=17547939;Parent=SYN281;VarType=ShV;DupType=.
ch09	14474143	SNP401586	T	A	.	PASS	END=14474143;ChrB=ch09;StartB=17547967;EndB=17547967;Parent=SYN281;VarType=ShV;DupType=.
ch09	14474156	SNP401587	A	G	.	PASS	END=14474156;ChrB=ch09;StartB=17547980;EndB=17547980;Parent=SYN281;VarType=ShV;DupType=.
ch09	14474169	SNP401588	A	C	.	PASS	END=14474169;ChrB=ch09;StartB=17547993;EndB=17547993;Parent=SYN281;VarType=ShV;DupType=.
ch09	14474176	SNP401589	A	C	.	PASS	END=14474176;ChrB=ch09;StartB=17548000;EndB=17548000;Parent=SYN281;VarType=ShV;DupType=.
ch09	14474189	SNP401590	A	G	.	PASS	END=14474189;ChrB=ch09;StartB=17548013;EndB=17548013;Parent=SYN281;VarType=ShV;DupType=.
ch09	14474191	SNP401591	G	T	.	PASS	END=14474191;ChrB=ch09;StartB=17548015;EndB=17548015;Parent=SYN281;VarType=ShV;DupType=.
ch09	14474203	SNP401592	T	G	.	PASS	END=14474203;ChrB=ch09;StartB=17548027;EndB=17548027;Parent=SYN281;VarType=ShV;DupType=.
ch09	14474288	DEL401593	CT	C	.	PASS	END=14474289;ChrB=ch09;StartB=17548112;EndB=17548112;Parent=SYN281;VarType=ShV;DupType=.
ch09	14474314	INS401594	T	TA	.	PASS	END=14474314;ChrB=ch09;StartB=17548137;EndB=17548138;Parent=SYN281;VarType=ShV;DupType=.
ch09	14474315	SNP401595	T	A	.	PASS	END=14474315;ChrB=ch09;StartB=17548139;EndB=17548139;Parent=SYN281;VarType=ShV;DupType=.
ch09	14474333	SNP401596	A	G	.	PASS	END=14474333;ChrB=ch09;StartB=17548157;EndB=17548157;Parent=SYN281;VarType=ShV;DupType=.
ch09	14474351	SNP401597	A	T	.	PASS	END=14474351;ChrB=ch09;StartB=17548175;EndB=17548175;Parent=SYN281;VarType=ShV;DupType=.
ch09	14474419	SNP401598	C	A	.	PASS	END=14474419;ChrB=ch09;StartB=17548243;EndB=17548243;Parent=SYN281;VarType=ShV;DupType=.
ch09	14474461	SNP401599	C	T	.	PASS	END=14474461;ChrB=ch09;StartB=17548285;EndB=17548285;Parent=SYN281;VarType=ShV;DupType=.
ch09	14474482	INS401600	T	TA	.	PASS	END=14474482;ChrB=ch09;StartB=17548306;EndB=17548307;Parent=SYN281;VarType=ShV;DupType=.
ch09	14474487	SNP401601	T	A	.	PASS	END=14474487;ChrB=ch09;StartB=17548312;EndB=17548312;Parent=SYN281;VarType=ShV;DupType=.
ch09	14474547	SNP401602	A	G	.	PASS	END=14474547;ChrB=ch09;StartB=17548372;EndB=17548372;Parent=SYN281;VarType=ShV;DupType=.
ch09	14474573	SNP401603	C	A	.	PASS	END=14474573;ChrB=ch09;StartB=17548398;EndB=17548398;Parent=SYN281;VarType=ShV;DupType=.
ch09	14474634	INS401604	G	GA	.	PASS	END=14474634;ChrB=ch09;StartB=17548459;EndB=17548460;Parent=SYN281;VarType=ShV;DupType=.
ch09	14474635	SNP401605	G	A	.	PASS	END=14474635;ChrB=ch09;StartB=17548461;EndB=17548461;Parent=SYN281;VarType=ShV;DupType=.
ch09	14474794	SNP401606	G	A	.	PASS	END=14474794;ChrB=ch09;StartB=17548620;EndB=17548620;Parent=SYN281;VarType=ShV;DupType=.
ch09	14474877	DEL401607	CA	C	.	PASS	END=14474878;ChrB=ch09;StartB=17548703;EndB=17548703;Parent=SYN281;VarType=ShV;DupType=.
ch09	14474970	SNP401608	G	A	.	PASS	END=14474970;ChrB=ch09;StartB=17548795;EndB=17548795;Parent=SYN281;VarType=ShV;DupType=.
ch09	14475005	SNP401609	T	G	.	PASS	END=14475005;ChrB=ch09;StartB=17548830;EndB=17548830;Parent=SYN281;VarType=ShV;DupType=.
ch09	14475006	SNP401610	G	A	.	PASS	END=14475006;ChrB=ch09;StartB=17548831;EndB=17548831;Parent=SYN281;VarType=ShV;DupType=.
ch09	14475016	SNP401611	C	A	.	PASS	END=14475016;ChrB=ch09;StartB=17548841;EndB=17548841;Parent=SYN281;VarType=ShV;DupType=.
ch09	14475023	SNP401612	A	G	.	PASS	END=14475023;ChrB=ch09;StartB=17548848;EndB=17548848;Parent=SYN281;VarType=ShV;DupType=.
ch09	14475068	SNP401613	C	G	.	PASS	END=14475068;ChrB=ch09;StartB=17548893;EndB=17548893;Parent=SYN281;VarType=ShV;DupType=.
ch09	14475075	SNP401614	T	G	.	PASS	END=14475075;ChrB=ch09;StartB=17548900;EndB=17548900;Parent=SYN281;VarType=ShV;DupType=.
ch09	14475078	SNP401615	G	A	.	PASS	END=14475078;ChrB=ch09;StartB=17548903;EndB=17548903;Parent=SYN281;VarType=ShV;DupType=.
ch09	14475120	SNP401616	T	C	.	PASS	END=14475120;ChrB=ch09;StartB=17548945;EndB=17548945;Parent=SYN281;VarType=ShV;DupType=.
ch09	14475138	SNP401617	A	T	.	PASS	END=14475138;ChrB=ch09;StartB=17548963;EndB=17548963;Parent=SYN281;VarType=ShV;DupType=.
ch09	14475167	SNP401618	G	A	.	PASS	END=14475167;ChrB=ch09;StartB=17548992;EndB=17548992;Parent=SYN281;VarType=ShV;DupType=.
ch09	14475169	SNP401619	G	C	.	PASS	END=14475169;ChrB=ch09;StartB=17548994;EndB=17548994;Parent=SYN281;VarType=ShV;DupType=.
ch09	14475170	SNP401620	A	G	.	PASS	END=14475170;ChrB=ch09;StartB=17548995;EndB=17548995;Parent=SYN281;VarType=ShV;DupType=.
ch09	14475181	SNP401621	C	T	.	PASS	END=14475181;ChrB=ch09;StartB=17549006;EndB=17549006;Parent=SYN281;VarType=ShV;DupType=.
ch09	14475189	SNP401622	G	A	.	PASS	END=14475189;ChrB=ch09;StartB=17549014;EndB=17549014;Parent=SYN281;VarType=ShV;DupType=.
ch09	14475215	SNP401623	C	G	.	PASS	END=14475215;ChrB=ch09;StartB=17549040;EndB=17549040;Parent=SYN281;VarType=ShV;DupType=.
ch09	14475257	SNP401624	A	G	.	PASS	END=14475257;ChrB=ch09;StartB=17549082;EndB=17549082;Parent=SYN281;VarType=ShV;DupType=.
ch09	14475258	SNP401625	G	A	.	PASS	END=14475258;ChrB=ch09;StartB=17549083;EndB=17549083;Parent=SYN281;VarType=ShV;DupType=.
ch09	14475271	SNP401626	A	T	.	PASS	END=14475271;ChrB=ch09;StartB=17549096;EndB=17549096;Parent=SYN281;VarType=ShV;DupType=.
ch09	14475281	SNP401627	C	G	.	PASS	END=14475281;ChrB=ch09;StartB=17549106;EndB=17549106;Parent=SYN281;VarType=ShV;DupType=.
ch09	14475283	SNP401628	A	G	.	PASS	END=14475283;ChrB=ch09;StartB=17549108;EndB=17549108;Parent=SYN281;VarType=ShV;DupType=.
ch09	14475284	SNP401629	T	G	.	PASS	END=14475284;ChrB=ch09;StartB=17549109;EndB=17549109;Parent=SYN281;VarType=ShV;DupType=.
ch09	14475299	SNP401630	G	A	.	PASS	END=14475299;ChrB=ch09;StartB=17549124;EndB=17549124;Parent=SYN281;VarType=ShV;DupType=.
ch09	14475305	SNP401631	G	A	.	PASS	END=14475305;ChrB=ch09;StartB=17549130;EndB=17549130;Parent=SYN281;VarType=ShV;DupType=.
ch09	14475323	SNP401632	T	C	.	PASS	END=14475323;ChrB=ch09;StartB=17549148;EndB=17549148;Parent=SYN281;VarType=ShV;DupType=.
ch09	14475354	SNP401633	C	G	.	PASS	END=14475354;ChrB=ch09;StartB=17549179;EndB=17549179;Parent=SYN281;VarType=ShV;DupType=.
ch09	14475390	SNP401634	T	G	.	PASS	END=14475390;ChrB=ch09;StartB=17549215;EndB=17549215;Parent=SYN281;VarType=ShV;DupType=.
ch09	14475436	SNP401635	C	A	.	PASS	END=14475436;ChrB=ch09;StartB=17549261;EndB=17549261;Parent=SYN281;VarType=ShV;DupType=.
ch09	14475444	SNP401636	C	T	.	PASS	END=14475444;ChrB=ch09;StartB=17549269;EndB=17549269;Parent=SYN281;VarType=ShV;DupType=.
ch09	14475486	SNP401637	A	G	.	PASS	END=14475486;ChrB=ch09;StartB=17549311;EndB=17549311;Parent=SYN281;VarType=ShV;DupType=.
ch09	14475491	SNP401638	A	T	.	PASS	END=14475491;ChrB=ch09;StartB=17549316;EndB=17549316;Parent=SYN281;VarType=ShV;DupType=.
ch09	14475503	SNP401639	A	G	.	PASS	END=14475503;ChrB=ch09;StartB=17549328;EndB=17549328;Parent=SYN281;VarType=ShV;DupType=.
ch09	14475560	SNP401640	T	A	.	PASS	END=14475560;ChrB=ch09;StartB=17549385;EndB=17549385;Parent=SYN281;VarType=ShV;DupType=.
ch09	14475588	SNP401641	G	T	.	PASS	END=14475588;ChrB=ch09;StartB=17549413;EndB=17549413;Parent=SYN281;VarType=ShV;DupType=.
ch09	14475589	INS401642	C	CAT	.	PASS	END=14475589;ChrB=ch09;StartB=17549414;EndB=17549416;Parent=SYN281;VarType=ShV;DupType=.
ch09	14475594	SNP401643	T	A	.	PASS	END=14475594;ChrB=ch09;StartB=17549421;EndB=17549421;Parent=SYN281;VarType=ShV;DupType=.
ch09	14475601	SNP401644	A	G	.	PASS	END=14475601;ChrB=ch09;StartB=17549428;EndB=17549428;Parent=SYN281;VarType=ShV;DupType=.
ch09	14475602	SNP401645	T	G	.	PASS	END=14475602;ChrB=ch09;StartB=17549429;EndB=17549429;Parent=SYN281;VarType=ShV;DupType=.
ch09	14475611	SNP401646	C	G	.	PASS	END=14475611;ChrB=ch09;StartB=17549438;EndB=17549438;Parent=SYN281;VarType=ShV;DupType=.
ch09	14475658	SNP401647	A	G	.	PASS	END=14475658;ChrB=ch09;StartB=17549485;EndB=17549485;Parent=SYN281;VarType=ShV;DupType=.
ch09	14475667	SNP401648	T	C	.	PASS	END=14475667;ChrB=ch09;StartB=17549494;EndB=17549494;Parent=SYN281;VarType=ShV;DupType=.
ch09	14475673	SNP401649	C	A	.	PASS	END=14475673;ChrB=ch09;StartB=17549500;EndB=17549500;Parent=SYN281;VarType=ShV;DupType=.
ch09	14475676	SNP401650	G	T	.	PASS	END=14475676;ChrB=ch09;StartB=17549503;EndB=17549503;Parent=SYN281;VarType=ShV;DupType=.
ch09	14475697	SNP401651	T	C	.	PASS	END=14475697;ChrB=ch09;StartB=17549524;EndB=17549524;Parent=SYN281;VarType=ShV;DupType=.
ch09	14475701	DEL401652	ATCCGGACT	A	.	PASS	END=14475709;ChrB=ch09;StartB=17549528;EndB=17549528;Parent=SYN281;VarType=ShV;DupType=.
ch09	14475714	SNP401653	T	A	.	PASS	END=14475714;ChrB=ch09;StartB=17549533;EndB=17549533;Parent=SYN281;VarType=ShV;DupType=.
ch09	14475747	SNP401654	G	C	.	PASS	END=14475747;ChrB=ch09;StartB=17549566;EndB=17549566;Parent=SYN281;VarType=ShV;DupType=.
ch09	14475789	SNP401655	C	G	.	PASS	END=14475789;ChrB=ch09;StartB=17549608;EndB=17549608;Parent=SYN281;VarType=ShV;DupType=.
ch09	14475790	SNP401656	A	G	.	PASS	END=14475790;ChrB=ch09;StartB=17549609;EndB=17549609;Parent=SYN281;VarType=ShV;DupType=.
ch09	14475815	SNP401657	C	A	.	PASS	END=14475815;ChrB=ch09;StartB=17549634;EndB=17549634;Parent=SYN281;VarType=ShV;DupType=.
ch09	14475830	SNP401658	T	C	.	PASS	END=14475830;ChrB=ch09;StartB=17549649;EndB=17549649;Parent=SYN281;VarType=ShV;DupType=.
ch09	14475905	SNP401659	C	G	.	PASS	END=14475905;ChrB=ch09;StartB=17549724;EndB=17549724;Parent=SYN281;VarType=ShV;DupType=.
ch09	14475931	SNP401660	G	A	.	PASS	END=14475931;ChrB=ch09;StartB=17549750;EndB=17549750;Parent=SYN281;VarType=ShV;DupType=.
ch09	14475961	SNP401661	C	T	.	PASS	END=14475961;ChrB=ch09;StartB=17549780;EndB=17549780;Parent=SYN281;VarType=ShV;DupType=.
ch09	14476024	SNP401662	C	T	.	PASS	END=14476024;ChrB=ch09;StartB=17549843;EndB=17549843;Parent=SYN281;VarType=ShV;DupType=.
ch09	14476091	SNP401663	G	T	.	PASS	END=14476091;ChrB=ch09;StartB=17549910;EndB=17549910;Parent=SYN281;VarType=ShV;DupType=.
ch09	14476128	SNP401664	T	C	.	PASS	END=14476128;ChrB=ch09;StartB=17549947;EndB=17549947;Parent=SYN281;VarType=ShV;DupType=.
ch09	14476156	SNP401665	A	G	.	PASS	END=14476156;ChrB=ch09;StartB=17549975;EndB=17549975;Parent=SYN281;VarType=ShV;DupType=.
ch09	14476157	SNP401666	A	C	.	PASS	END=14476157;ChrB=ch09;StartB=17549976;EndB=17549976;Parent=SYN281;VarType=ShV;DupType=.
ch09	14476194	SNP401667	T	A	.	PASS	END=14476194;ChrB=ch09;StartB=17550013;EndB=17550013;Parent=SYN281;VarType=ShV;DupType=.
ch09	14476195	SNP401668	G	A	.	PASS	END=14476195;ChrB=ch09;StartB=17550014;EndB=17550014;Parent=SYN281;VarType=ShV;DupType=.
ch09	14476198	SNP401669	G	A	.	PASS	END=14476198;ChrB=ch09;StartB=17550017;EndB=17550017;Parent=SYN281;VarType=ShV;DupType=.
ch09	14476221	SNP401670	C	G	.	PASS	END=14476221;ChrB=ch09;StartB=17550040;EndB=17550040;Parent=SYN281;VarType=ShV;DupType=.
ch09	14476229	SNP401671	T	G	.	PASS	END=14476229;ChrB=ch09;StartB=17550048;EndB=17550048;Parent=SYN281;VarType=ShV;DupType=.
ch09	14476232	INS401672	A	AG	.	PASS	END=14476232;ChrB=ch09;StartB=17550051;EndB=17550052;Parent=SYN281;VarType=ShV;DupType=.
ch09	14476236	SNP401673	G	A	.	PASS	END=14476236;ChrB=ch09;StartB=17550056;EndB=17550056;Parent=SYN281;VarType=ShV;DupType=.
ch09	14476257	SNP401674	C	G	.	PASS	END=14476257;ChrB=ch09;StartB=17550077;EndB=17550077;Parent=SYN281;VarType=ShV;DupType=.
ch09	14476259	SNP401675	A	G	.	PASS	END=14476259;ChrB=ch09;StartB=17550079;EndB=17550079;Parent=SYN281;VarType=ShV;DupType=.
ch09	14476263	SNP401676	A	G	.	PASS	END=14476263;ChrB=ch09;StartB=17550083;EndB=17550083;Parent=SYN281;VarType=ShV;DupType=.
ch09	14476264	SNP401677	A	C	.	PASS	END=14476264;ChrB=ch09;StartB=17550084;EndB=17550084;Parent=SYN281;VarType=ShV;DupType=.
ch09	14476329	SNP401678	T	G	.	PASS	END=14476329;ChrB=ch09;StartB=17550149;EndB=17550149;Parent=SYN281;VarType=ShV;DupType=.
ch09	14476361	SNP401679	A	C	.	PASS	END=14476361;ChrB=ch09;StartB=17550181;EndB=17550181;Parent=SYN281;VarType=ShV;DupType=.
ch09	14476368	SNP401680	A	G	.	PASS	END=14476368;ChrB=ch09;StartB=17550188;EndB=17550188;Parent=SYN281;VarType=ShV;DupType=.
ch09	14476381	SNP401681	G	T	.	PASS	END=14476381;ChrB=ch09;StartB=17550201;EndB=17550201;Parent=SYN281;VarType=ShV;DupType=.
ch09	14476393	SNP401682	G	A	.	PASS	END=14476393;ChrB=ch09;StartB=17550213;EndB=17550213;Parent=SYN281;VarType=ShV;DupType=.
ch09	14476425	SNP401683	T	G	.	PASS	END=14476425;ChrB=ch09;StartB=17550245;EndB=17550245;Parent=SYN281;VarType=ShV;DupType=.
ch09	14476469	SNP401684	T	A	.	PASS	END=14476469;ChrB=ch09;StartB=17550289;EndB=17550289;Parent=SYN281;VarType=ShV;DupType=.
ch09	14476482	SNP401685	G	T	.	PASS	END=14476482;ChrB=ch09;StartB=17550302;EndB=17550302;Parent=SYN281;VarType=ShV;DupType=.
ch09	14476484	SNP401686	A	C	.	PASS	END=14476484;ChrB=ch09;StartB=17550304;EndB=17550304;Parent=SYN281;VarType=ShV;DupType=.
ch09	14476536	SNP401687	A	G	.	PASS	END=14476536;ChrB=ch09;StartB=17550356;EndB=17550356;Parent=SYN281;VarType=ShV;DupType=.
ch09	14476597	SNP401688	G	A	.	PASS	END=14476597;ChrB=ch09;StartB=17550417;EndB=17550417;Parent=SYN281;VarType=ShV;DupType=.
ch09	14476600	SNP401689	A	C	.	PASS	END=14476600;ChrB=ch09;StartB=17550420;EndB=17550420;Parent=SYN281;VarType=ShV;DupType=.
ch09	14476603	SNP401690	C	T	.	PASS	END=14476603;ChrB=ch09;StartB=17550423;EndB=17550423;Parent=SYN281;VarType=ShV;DupType=.
ch09	14476650	SNP401691	C	G	.	PASS	END=14476650;ChrB=ch09;StartB=17550470;EndB=17550470;Parent=SYN281;VarType=ShV;DupType=.
ch09	14476656	SNP401692	G	C	.	PASS	END=14476656;ChrB=ch09;StartB=17550476;EndB=17550476;Parent=SYN281;VarType=ShV;DupType=.
ch09	14476689	SNP401693	C	T	.	PASS	END=14476689;ChrB=ch09;StartB=17550509;EndB=17550509;Parent=SYN281;VarType=ShV;DupType=.
ch09	14476695	SNP401694	T	C	.	PASS	END=14476695;ChrB=ch09;StartB=17550515;EndB=17550515;Parent=SYN281;VarType=ShV;DupType=.
ch09	14476715	DEL401695	AT	A	.	PASS	END=14476716;ChrB=ch09;StartB=17550535;EndB=17550535;Parent=SYN281;VarType=ShV;DupType=.
ch09	14476755	SNP401696	C	G	.	PASS	END=14476755;ChrB=ch09;StartB=17550574;EndB=17550574;Parent=SYN281;VarType=ShV;DupType=.
ch09	14476790	SNP401697	A	C	.	PASS	END=14476790;ChrB=ch09;StartB=17550609;EndB=17550609;Parent=SYN281;VarType=ShV;DupType=.
ch09	14476804	SNP401698	T	C	.	PASS	END=14476804;ChrB=ch09;StartB=17550623;EndB=17550623;Parent=SYN281;VarType=ShV;DupType=.
ch09	14476812	SNP401699	G	T	.	PASS	END=14476812;ChrB=ch09;StartB=17550631;EndB=17550631;Parent=SYN281;VarType=ShV;DupType=.
ch09	14476814	SNP401700	T	G	.	PASS	END=14476814;ChrB=ch09;StartB=17550633;EndB=17550633;Parent=SYN281;VarType=ShV;DupType=.
ch09	14476819	SNP401701	C	T	.	PASS	END=14476819;ChrB=ch09;StartB=17550638;EndB=17550638;Parent=SYN281;VarType=ShV;DupType=.
ch09	14476825	SNP401702	A	C	.	PASS	END=14476825;ChrB=ch09;StartB=17550644;EndB=17550644;Parent=SYN281;VarType=ShV;DupType=.
ch09	14476831	SNP401703	T	C	.	PASS	END=14476831;ChrB=ch09;StartB=17550650;EndB=17550650;Parent=SYN281;VarType=ShV;DupType=.
ch09	14476832	SNP401704	T	C	.	PASS	END=14476832;ChrB=ch09;StartB=17550651;EndB=17550651;Parent=SYN281;VarType=ShV;DupType=.
ch09	14476838	SNP401705	C	T	.	PASS	END=14476838;ChrB=ch09;StartB=17550657;EndB=17550657;Parent=SYN281;VarType=ShV;DupType=.
ch09	14476869	SNP401706	A	G	.	PASS	END=14476869;ChrB=ch09;StartB=17550688;EndB=17550688;Parent=SYN281;VarType=ShV;DupType=.
ch09	14476880	SNP401707	G	T	.	PASS	END=14476880;ChrB=ch09;StartB=17550699;EndB=17550699;Parent=SYN281;VarType=ShV;DupType=.
ch09	14476915	SNP401708	C	A	.	PASS	END=14476915;ChrB=ch09;StartB=17550734;EndB=17550734;Parent=SYN281;VarType=ShV;DupType=.
ch09	14476954	SNP401709	C	T	.	PASS	END=14476954;ChrB=ch09;StartB=17550773;EndB=17550773;Parent=SYN281;VarType=ShV;DupType=.
ch09	14476956	SNP401710	G	C	.	PASS	END=14476956;ChrB=ch09;StartB=17550775;EndB=17550775;Parent=SYN281;VarType=ShV;DupType=.
ch09	14476957	SNP401711	A	G	.	PASS	END=14476957;ChrB=ch09;StartB=17550776;EndB=17550776;Parent=SYN281;VarType=ShV;DupType=.
ch09	14476971	SNP401712	C	A	.	PASS	END=14476971;ChrB=ch09;StartB=17550790;EndB=17550790;Parent=SYN281;VarType=ShV;DupType=.
ch09	14477057	SNP401713	T	A	.	PASS	END=14477057;ChrB=ch09;StartB=17550876;EndB=17550876;Parent=SYN281;VarType=ShV;DupType=.
ch09	14477070	SNP401714	A	C	.	PASS	END=14477070;ChrB=ch09;StartB=17550889;EndB=17550889;Parent=SYN281;VarType=ShV;DupType=.
ch09	14477076	SNP401715	C	A	.	PASS	END=14477076;ChrB=ch09;StartB=17550895;EndB=17550895;Parent=SYN281;VarType=ShV;DupType=.
ch09	14477077	SNP401716	C	A	.	PASS	END=14477077;ChrB=ch09;StartB=17550896;EndB=17550896;Parent=SYN281;VarType=ShV;DupType=.
ch09	14477084	SNP401717	T	C	.	PASS	END=14477084;ChrB=ch09;StartB=17550903;EndB=17550903;Parent=SYN281;VarType=ShV;DupType=.
ch09	14477093	SNP401718	A	G	.	PASS	END=14477093;ChrB=ch09;StartB=17550912;EndB=17550912;Parent=SYN281;VarType=ShV;DupType=.
ch09	14477096	SNP401719	T	C	.	PASS	END=14477096;ChrB=ch09;StartB=17550915;EndB=17550915;Parent=SYN281;VarType=ShV;DupType=.
ch09	14477103	SNP401720	C	T	.	PASS	END=14477103;ChrB=ch09;StartB=17550922;EndB=17550922;Parent=SYN281;VarType=ShV;DupType=.
ch09	14477107	SNP401721	T	C	.	PASS	END=14477107;ChrB=ch09;StartB=17550926;EndB=17550926;Parent=SYN281;VarType=ShV;DupType=.
ch09	14477132	SNP401722	G	A	.	PASS	END=14477132;ChrB=ch09;StartB=17550951;EndB=17550951;Parent=SYN281;VarType=ShV;DupType=.
ch09	14477137	SNP401723	T	G	.	PASS	END=14477137;ChrB=ch09;StartB=17550956;EndB=17550956;Parent=SYN281;VarType=ShV;DupType=.
ch09	14477167	SNP401724	A	T	.	PASS	END=14477167;ChrB=ch09;StartB=17550986;EndB=17550986;Parent=SYN281;VarType=ShV;DupType=.
ch09	14477169	DEL401725	CGACGGAACAGTT	C	.	PASS	END=14477181;ChrB=ch09;StartB=17550988;EndB=17550988;Parent=SYN281;VarType=ShV;DupType=.
ch09	14477214	DEL401726	AC	A	.	PASS	END=14477215;ChrB=ch09;StartB=17551021;EndB=17551021;Parent=SYN281;VarType=ShV;DupType=.
ch09	14477219	SNP401727	A	C	.	PASS	END=14477219;ChrB=ch09;StartB=17551025;EndB=17551025;Parent=SYN281;VarType=ShV;DupType=.
ch09	14477225	SNP401728	C	A	.	PASS	END=14477225;ChrB=ch09;StartB=17551031;EndB=17551031;Parent=SYN281;VarType=ShV;DupType=.
ch09	14477235	SNP401729	T	A	.	PASS	END=14477235;ChrB=ch09;StartB=17551041;EndB=17551041;Parent=SYN281;VarType=ShV;DupType=.
ch09	14477294	SNP401730	A	G	.	PASS	END=14477294;ChrB=ch09;StartB=17551100;EndB=17551100;Parent=SYN281;VarType=ShV;DupType=.
ch09	14477300	SNP401731	T	C	.	PASS	END=14477300;ChrB=ch09;StartB=17551106;EndB=17551106;Parent=SYN281;VarType=ShV;DupType=.
ch09	14477350	SNP401732	C	T	.	PASS	END=14477350;ChrB=ch09;StartB=17551156;EndB=17551156;Parent=SYN281;VarType=ShV;DupType=.
ch09	14477367	SNP401733	T	C	.	PASS	END=14477367;ChrB=ch09;StartB=17551173;EndB=17551173;Parent=SYN281;VarType=ShV;DupType=.
ch09	14477434	SNP401734	A	C	.	PASS	END=14477434;ChrB=ch09;StartB=17551240;EndB=17551240;Parent=SYN281;VarType=ShV;DupType=.
ch09	14477440	SNP401735	A	G	.	PASS	END=14477440;ChrB=ch09;StartB=17551246;EndB=17551246;Parent=SYN281;VarType=ShV;DupType=.
ch09	14477459	SNP401736	C	T	.	PASS	END=14477459;ChrB=ch09;StartB=17551265;EndB=17551265;Parent=SYN281;VarType=ShV;DupType=.
ch09	14477473	SNP401737	A	G	.	PASS	END=14477473;ChrB=ch09;StartB=17551279;EndB=17551279;Parent=SYN281;VarType=ShV;DupType=.
ch09	14477493	SNP401738	A	G	.	PASS	END=14477493;ChrB=ch09;StartB=17551299;EndB=17551299;Parent=SYN281;VarType=ShV;DupType=.
ch09	14477496	SNP401739	A	C	.	PASS	END=14477496;ChrB=ch09;StartB=17551302;EndB=17551302;Parent=SYN281;VarType=ShV;DupType=.
ch09	14477579	SNP401740	C	T	.	PASS	END=14477579;ChrB=ch09;StartB=17551385;EndB=17551385;Parent=SYN281;VarType=ShV;DupType=.
ch09	14477597	SNP401741	G	A	.	PASS	END=14477597;ChrB=ch09;StartB=17551403;EndB=17551403;Parent=SYN281;VarType=ShV;DupType=.
ch09	14477692	SNP401742	C	T	.	PASS	END=14477692;ChrB=ch09;StartB=17551498;EndB=17551498;Parent=SYN281;VarType=ShV;DupType=.
ch09	14477693	SNP401743	T	G	.	PASS	END=14477693;ChrB=ch09;StartB=17551499;EndB=17551499;Parent=SYN281;VarType=ShV;DupType=.
ch09	14477694	SNP401744	A	G	.	PASS	END=14477694;ChrB=ch09;StartB=17551500;EndB=17551500;Parent=SYN281;VarType=ShV;DupType=.
ch09	14477696	SNP401745	T	G	.	PASS	END=14477696;ChrB=ch09;StartB=17551502;EndB=17551502;Parent=SYN281;VarType=ShV;DupType=.
ch09	14477767	SNP401746	A	G	.	PASS	END=14477767;ChrB=ch09;StartB=17551573;EndB=17551573;Parent=SYN281;VarType=ShV;DupType=.
ch09	14477806	SNP401747	G	A	.	PASS	END=14477806;ChrB=ch09;StartB=17551612;EndB=17551612;Parent=SYN281;VarType=ShV;DupType=.
ch09	14477918	DEL401748	TG	T	.	PASS	END=14477919;ChrB=ch09;StartB=17551724;EndB=17551724;Parent=SYN281;VarType=ShV;DupType=.
ch09	14477926	SNP401749	G	A	.	PASS	END=14477926;ChrB=ch09;StartB=17551731;EndB=17551731;Parent=SYN281;VarType=ShV;DupType=.
ch09	14477929	SNP401750	G	A	.	PASS	END=14477929;ChrB=ch09;StartB=17551734;EndB=17551734;Parent=SYN281;VarType=ShV;DupType=.
ch09	14477936	SNP401751	G	A	.	PASS	END=14477936;ChrB=ch09;StartB=17551741;EndB=17551741;Parent=SYN281;VarType=ShV;DupType=.
ch09	14477939	SNP401752	C	A	.	PASS	END=14477939;ChrB=ch09;StartB=17551744;EndB=17551744;Parent=SYN281;VarType=ShV;DupType=.
ch09	14477963	SNP401753	T	C	.	PASS	END=14477963;ChrB=ch09;StartB=17551768;EndB=17551768;Parent=SYN281;VarType=ShV;DupType=.
ch09	14477979	SNP401754	T	C	.	PASS	END=14477979;ChrB=ch09;StartB=17551784;EndB=17551784;Parent=SYN281;VarType=ShV;DupType=.
ch09	14477989	SNP401755	G	A	.	PASS	END=14477989;ChrB=ch09;StartB=17551794;EndB=17551794;Parent=SYN281;VarType=ShV;DupType=.
ch09	14477998	SNP401756	C	A	.	PASS	END=14477998;ChrB=ch09;StartB=17551803;EndB=17551803;Parent=SYN281;VarType=ShV;DupType=.
ch09	14478001	SNP401757	G	A	.	PASS	END=14478001;ChrB=ch09;StartB=17551806;EndB=17551806;Parent=SYN281;VarType=ShV;DupType=.
ch09	14478002	SNP401758	C	A	.	PASS	END=14478002;ChrB=ch09;StartB=17551807;EndB=17551807;Parent=SYN281;VarType=ShV;DupType=.
ch09	14478009	SNP401759	G	T	.	PASS	END=14478009;ChrB=ch09;StartB=17551814;EndB=17551814;Parent=SYN281;VarType=ShV;DupType=.
ch09	14478023	SNP401760	A	T	.	PASS	END=14478023;ChrB=ch09;StartB=17551828;EndB=17551828;Parent=SYN281;VarType=ShV;DupType=.
ch09	14478077	HDR1009	N	<HDR>	.	PASS	END=14490750;ChrB=ch09;StartB=17551882;EndB=17570535;Parent=SYN281;VarType=ShV;DupType=.
ch09	14490751	SYNAL1199	N	<SYNAL>	.	PASS	END=14495210;ChrB=ch09;StartB=17570536;EndB=17575001;Parent=SYN281;VarType=.;DupType=.
ch09	14490775	SNP401761	G	A	.	PASS	END=14490775;ChrB=ch09;StartB=17570560;EndB=17570560;Parent=SYN281;VarType=ShV;DupType=.
ch09	14490787	INS401762	T	TA	.	PASS	END=14490787;ChrB=ch09;StartB=17570572;EndB=17570573;Parent=SYN281;VarType=ShV;DupType=.
ch09	14490809	SNP401763	T	G	.	PASS	END=14490809;ChrB=ch09;StartB=17570595;EndB=17570595;Parent=SYN281;VarType=ShV;DupType=.
ch09	14490813	SNP401764	T	C	.	PASS	END=14490813;ChrB=ch09;StartB=17570599;EndB=17570599;Parent=SYN281;VarType=ShV;DupType=.
ch09	14490816	SNP401765	C	G	.	PASS	END=14490816;ChrB=ch09;StartB=17570602;EndB=17570602;Parent=SYN281;VarType=ShV;DupType=.
ch09	14490826	SNP401766	G	C	.	PASS	END=14490826;ChrB=ch09;StartB=17570612;EndB=17570612;Parent=SYN281;VarType=ShV;DupType=.
ch09	14490827	SNP401767	G	A	.	PASS	END=14490827;ChrB=ch09;StartB=17570613;EndB=17570613;Parent=SYN281;VarType=ShV;DupType=.
ch09	14490835	DEL401768	TG	T	.	PASS	END=14490836;ChrB=ch09;StartB=17570621;EndB=17570621;Parent=SYN281;VarType=ShV;DupType=.
ch09	14490851	SNP401769	A	G	.	PASS	END=14490851;ChrB=ch09;StartB=17570636;EndB=17570636;Parent=SYN281;VarType=ShV;DupType=.
ch09	14490886	SNP401770	G	T	.	PASS	END=14490886;ChrB=ch09;StartB=17570671;EndB=17570671;Parent=SYN281;VarType=ShV;DupType=.
ch09	14490915	SNP401771	C	T	.	PASS	END=14490915;ChrB=ch09;StartB=17570700;EndB=17570700;Parent=SYN281;VarType=ShV;DupType=.
ch09	14490982	DEL401772	CA	C	.	PASS	END=14490983;ChrB=ch09;StartB=17570767;EndB=17570767;Parent=SYN281;VarType=ShV;DupType=.
ch09	14491046	SNP401773	G	T	.	PASS	END=14491046;ChrB=ch09;StartB=17570830;EndB=17570830;Parent=SYN281;VarType=ShV;DupType=.
ch09	14491064	SNP401774	A	C	.	PASS	END=14491064;ChrB=ch09;StartB=17570848;EndB=17570848;Parent=SYN281;VarType=ShV;DupType=.
ch09	14491067	SNP401775	G	C	.	PASS	END=14491067;ChrB=ch09;StartB=17570851;EndB=17570851;Parent=SYN281;VarType=ShV;DupType=.
ch09	14491148	SNP401776	A	G	.	PASS	END=14491148;ChrB=ch09;StartB=17570932;EndB=17570932;Parent=SYN281;VarType=ShV;DupType=.
ch09	14491176	SNP401777	A	C	.	PASS	END=14491176;ChrB=ch09;StartB=17570960;EndB=17570960;Parent=SYN281;VarType=ShV;DupType=.
ch09	14491177	SNP401778	T	A	.	PASS	END=14491177;ChrB=ch09;StartB=17570961;EndB=17570961;Parent=SYN281;VarType=ShV;DupType=.
ch09	14491184	SNP401779	G	T	.	PASS	END=14491184;ChrB=ch09;StartB=17570968;EndB=17570968;Parent=SYN281;VarType=ShV;DupType=.
ch09	14491199	SNP401780	C	A	.	PASS	END=14491199;ChrB=ch09;StartB=17570983;EndB=17570983;Parent=SYN281;VarType=ShV;DupType=.
ch09	14491249	SNP401781	G	C	.	PASS	END=14491249;ChrB=ch09;StartB=17571033;EndB=17571033;Parent=SYN281;VarType=ShV;DupType=.
ch09	14491255	SNP401782	A	T	.	PASS	END=14491255;ChrB=ch09;StartB=17571039;EndB=17571039;Parent=SYN281;VarType=ShV;DupType=.
ch09	14491256	SNP401783	T	G	.	PASS	END=14491256;ChrB=ch09;StartB=17571040;EndB=17571040;Parent=SYN281;VarType=ShV;DupType=.
ch09	14491312	SNP401784	G	C	.	PASS	END=14491312;ChrB=ch09;StartB=17571096;EndB=17571096;Parent=SYN281;VarType=ShV;DupType=.
ch09	14491314	SNP401785	A	G	.	PASS	END=14491314;ChrB=ch09;StartB=17571098;EndB=17571098;Parent=SYN281;VarType=ShV;DupType=.
ch09	14491327	SNP401786	G	A	.	PASS	END=14491327;ChrB=ch09;StartB=17571111;EndB=17571111;Parent=SYN281;VarType=ShV;DupType=.
ch09	14491337	SNP401787	G	A	.	PASS	END=14491337;ChrB=ch09;StartB=17571121;EndB=17571121;Parent=SYN281;VarType=ShV;DupType=.
ch09	14491338	SNP401788	A	G	.	PASS	END=14491338;ChrB=ch09;StartB=17571122;EndB=17571122;Parent=SYN281;VarType=ShV;DupType=.
ch09	14491373	SNP401789	C	T	.	PASS	END=14491373;ChrB=ch09;StartB=17571157;EndB=17571157;Parent=SYN281;VarType=ShV;DupType=.
ch09	14491392	SNP401790	G	T	.	PASS	END=14491392;ChrB=ch09;StartB=17571176;EndB=17571176;Parent=SYN281;VarType=ShV;DupType=.
ch09	14491425	INS401791	T	TTTTTGGA	.	PASS	END=14491425;ChrB=ch09;StartB=17571209;EndB=17571216;Parent=SYN281;VarType=ShV;DupType=.
ch09	14491456	SNP401792	C	T	.	PASS	END=14491456;ChrB=ch09;StartB=17571247;EndB=17571247;Parent=SYN281;VarType=ShV;DupType=.
ch09	14491457	SNP401793	C	T	.	PASS	END=14491457;ChrB=ch09;StartB=17571248;EndB=17571248;Parent=SYN281;VarType=ShV;DupType=.
ch09	14491459	SNP401794	C	T	.	PASS	END=14491459;ChrB=ch09;StartB=17571250;EndB=17571250;Parent=SYN281;VarType=ShV;DupType=.
ch09	14491471	SNP401795	G	A	.	PASS	END=14491471;ChrB=ch09;StartB=17571262;EndB=17571262;Parent=SYN281;VarType=ShV;DupType=.
ch09	14491502	SNP401796	C	G	.	PASS	END=14491502;ChrB=ch09;StartB=17571293;EndB=17571293;Parent=SYN281;VarType=ShV;DupType=.
ch09	14491519	INS401797	T	TG	.	PASS	END=14491519;ChrB=ch09;StartB=17571310;EndB=17571311;Parent=SYN281;VarType=ShV;DupType=.
ch09	14491535	SNP401798	G	C	.	PASS	END=14491535;ChrB=ch09;StartB=17571327;EndB=17571327;Parent=SYN281;VarType=ShV;DupType=.
ch09	14491541	SNP401799	C	T	.	PASS	END=14491541;ChrB=ch09;StartB=17571333;EndB=17571333;Parent=SYN281;VarType=ShV;DupType=.
ch09	14491552	SNP401800	T	C	.	PASS	END=14491552;ChrB=ch09;StartB=17571344;EndB=17571344;Parent=SYN281;VarType=ShV;DupType=.
ch09	14491610	SNP401801	T	C	.	PASS	END=14491610;ChrB=ch09;StartB=17571402;EndB=17571402;Parent=SYN281;VarType=ShV;DupType=.
ch09	14491637	SNP401802	C	A	.	PASS	END=14491637;ChrB=ch09;StartB=17571429;EndB=17571429;Parent=SYN281;VarType=ShV;DupType=.
ch09	14491658	SNP401803	C	G	.	PASS	END=14491658;ChrB=ch09;StartB=17571450;EndB=17571450;Parent=SYN281;VarType=ShV;DupType=.
ch09	14491759	SNP401804	A	G	.	PASS	END=14491759;ChrB=ch09;StartB=17571551;EndB=17571551;Parent=SYN281;VarType=ShV;DupType=.
ch09	14491802	SNP401805	A	G	.	PASS	END=14491802;ChrB=ch09;StartB=17571594;EndB=17571594;Parent=SYN281;VarType=ShV;DupType=.
ch09	14491808	SNP401806	A	T	.	PASS	END=14491808;ChrB=ch09;StartB=17571600;EndB=17571600;Parent=SYN281;VarType=ShV;DupType=.
ch09	14491849	SNP401807	T	G	.	PASS	END=14491849;ChrB=ch09;StartB=17571641;EndB=17571641;Parent=SYN281;VarType=ShV;DupType=.
ch09	14491887	DEL401808	CG	C	.	PASS	END=14491888;ChrB=ch09;StartB=17571679;EndB=17571679;Parent=SYN281;VarType=ShV;DupType=.
ch09	14491913	SNP401809	A	G	.	PASS	END=14491913;ChrB=ch09;StartB=17571704;EndB=17571704;Parent=SYN281;VarType=ShV;DupType=.
ch09	14491914	SNP401810	G	A	.	PASS	END=14491914;ChrB=ch09;StartB=17571705;EndB=17571705;Parent=SYN281;VarType=ShV;DupType=.
ch09	14491922	SNP401811	G	C	.	PASS	END=14491922;ChrB=ch09;StartB=17571713;EndB=17571713;Parent=SYN281;VarType=ShV;DupType=.
ch09	14492053	SNP401812	C	T	.	PASS	END=14492053;ChrB=ch09;StartB=17571844;EndB=17571844;Parent=SYN281;VarType=ShV;DupType=.
ch09	14492056	SNP401813	T	A	.	PASS	END=14492056;ChrB=ch09;StartB=17571847;EndB=17571847;Parent=SYN281;VarType=ShV;DupType=.
ch09	14492115	SNP401814	C	G	.	PASS	END=14492115;ChrB=ch09;StartB=17571906;EndB=17571906;Parent=SYN281;VarType=ShV;DupType=.
ch09	14492116	SNP401815	A	G	.	PASS	END=14492116;ChrB=ch09;StartB=17571907;EndB=17571907;Parent=SYN281;VarType=ShV;DupType=.
ch09	14492166	SNP401816	A	G	.	PASS	END=14492166;ChrB=ch09;StartB=17571957;EndB=17571957;Parent=SYN281;VarType=ShV;DupType=.
ch09	14492205	SNP401817	G	A	.	PASS	END=14492205;ChrB=ch09;StartB=17571996;EndB=17571996;Parent=SYN281;VarType=ShV;DupType=.
ch09	14492223	SNP401818	G	A	.	PASS	END=14492223;ChrB=ch09;StartB=17572014;EndB=17572014;Parent=SYN281;VarType=ShV;DupType=.
ch09	14492330	SNP401819	C	G	.	PASS	END=14492330;ChrB=ch09;StartB=17572121;EndB=17572121;Parent=SYN281;VarType=ShV;DupType=.
ch09	14492343	SNP401820	G	A	.	PASS	END=14492343;ChrB=ch09;StartB=17572134;EndB=17572134;Parent=SYN281;VarType=ShV;DupType=.
ch09	14492347	SNP401821	A	T	.	PASS	END=14492347;ChrB=ch09;StartB=17572138;EndB=17572138;Parent=SYN281;VarType=ShV;DupType=.
ch09	14492365	SNP401822	T	A	.	PASS	END=14492365;ChrB=ch09;StartB=17572156;EndB=17572156;Parent=SYN281;VarType=ShV;DupType=.
ch09	14492391	SNP401823	G	T	.	PASS	END=14492391;ChrB=ch09;StartB=17572182;EndB=17572182;Parent=SYN281;VarType=ShV;DupType=.
ch09	14492423	SNP401824	G	A	.	PASS	END=14492423;ChrB=ch09;StartB=17572214;EndB=17572214;Parent=SYN281;VarType=ShV;DupType=.
ch09	14492448	SNP401825	C	T	.	PASS	END=14492448;ChrB=ch09;StartB=17572239;EndB=17572239;Parent=SYN281;VarType=ShV;DupType=.
ch09	14492458	DEL401826	AT	A	.	PASS	END=14492459;ChrB=ch09;StartB=17572249;EndB=17572249;Parent=SYN281;VarType=ShV;DupType=.
ch09	14492512	SNP401827	C	T	.	PASS	END=14492512;ChrB=ch09;StartB=17572302;EndB=17572302;Parent=SYN281;VarType=ShV;DupType=.
ch09	14492548	SNP401828	A	G	.	PASS	END=14492548;ChrB=ch09;StartB=17572338;EndB=17572338;Parent=SYN281;VarType=ShV;DupType=.
ch09	14492611	INS401829	A	AG	.	PASS	END=14492611;ChrB=ch09;StartB=17572401;EndB=17572402;Parent=SYN281;VarType=ShV;DupType=.
ch09	14492619	SNP401830	G	T	.	PASS	END=14492619;ChrB=ch09;StartB=17572410;EndB=17572410;Parent=SYN281;VarType=ShV;DupType=.
ch09	14492661	SNP401831	A	G	.	PASS	END=14492661;ChrB=ch09;StartB=17572452;EndB=17572452;Parent=SYN281;VarType=ShV;DupType=.
ch09	14492674	SNP401832	C	G	.	PASS	END=14492674;ChrB=ch09;StartB=17572465;EndB=17572465;Parent=SYN281;VarType=ShV;DupType=.
ch09	14492704	SNP401833	C	A	.	PASS	END=14492704;ChrB=ch09;StartB=17572495;EndB=17572495;Parent=SYN281;VarType=ShV;DupType=.
ch09	14492741	SNP401834	G	C	.	PASS	END=14492741;ChrB=ch09;StartB=17572532;EndB=17572532;Parent=SYN281;VarType=ShV;DupType=.
ch09	14492775	SNP401835	A	G	.	PASS	END=14492775;ChrB=ch09;StartB=17572566;EndB=17572566;Parent=SYN281;VarType=ShV;DupType=.
ch09	14492776	SNP401836	C	T	.	PASS	END=14492776;ChrB=ch09;StartB=17572567;EndB=17572567;Parent=SYN281;VarType=ShV;DupType=.
ch09	14492850	SNP401837	G	C	.	PASS	END=14492850;ChrB=ch09;StartB=17572641;EndB=17572641;Parent=SYN281;VarType=ShV;DupType=.
ch09	14492867	SNP401838	A	G	.	PASS	END=14492867;ChrB=ch09;StartB=17572658;EndB=17572658;Parent=SYN281;VarType=ShV;DupType=.
ch09	14492885	SNP401839	G	A	.	PASS	END=14492885;ChrB=ch09;StartB=17572676;EndB=17572676;Parent=SYN281;VarType=ShV;DupType=.
ch09	14492904	SNP401840	C	T	.	PASS	END=14492904;ChrB=ch09;StartB=17572695;EndB=17572695;Parent=SYN281;VarType=ShV;DupType=.
ch09	14492920	SNP401841	A	G	.	PASS	END=14492920;ChrB=ch09;StartB=17572711;EndB=17572711;Parent=SYN281;VarType=ShV;DupType=.
ch09	14492923	SNP401842	T	C	.	PASS	END=14492923;ChrB=ch09;StartB=17572714;EndB=17572714;Parent=SYN281;VarType=ShV;DupType=.
ch09	14492933	SNP401843	C	T	.	PASS	END=14492933;ChrB=ch09;StartB=17572724;EndB=17572724;Parent=SYN281;VarType=ShV;DupType=.
ch09	14492939	SNP401844	G	A	.	PASS	END=14492939;ChrB=ch09;StartB=17572730;EndB=17572730;Parent=SYN281;VarType=ShV;DupType=.
ch09	14492945	SNP401845	A	G	.	PASS	END=14492945;ChrB=ch09;StartB=17572736;EndB=17572736;Parent=SYN281;VarType=ShV;DupType=.
ch09	14492965	SNP401846	T	C	.	PASS	END=14492965;ChrB=ch09;StartB=17572756;EndB=17572756;Parent=SYN281;VarType=ShV;DupType=.
ch09	14492980	SNP401847	T	A	.	PASS	END=14492980;ChrB=ch09;StartB=17572771;EndB=17572771;Parent=SYN281;VarType=ShV;DupType=.
ch09	14493064	SNP401848	G	C	.	PASS	END=14493064;ChrB=ch09;StartB=17572855;EndB=17572855;Parent=SYN281;VarType=ShV;DupType=.
ch09	14493127	SNP401849	A	G	.	PASS	END=14493127;ChrB=ch09;StartB=17572918;EndB=17572918;Parent=SYN281;VarType=ShV;DupType=.
ch09	14493148	SNP401850	C	T	.	PASS	END=14493148;ChrB=ch09;StartB=17572939;EndB=17572939;Parent=SYN281;VarType=ShV;DupType=.
ch09	14493174	SNP401851	A	G	.	PASS	END=14493174;ChrB=ch09;StartB=17572965;EndB=17572965;Parent=SYN281;VarType=ShV;DupType=.
ch09	14493255	SNP401852	C	T	.	PASS	END=14493255;ChrB=ch09;StartB=17573046;EndB=17573046;Parent=SYN281;VarType=ShV;DupType=.
ch09	14493264	SNP401853	G	A	.	PASS	END=14493264;ChrB=ch09;StartB=17573055;EndB=17573055;Parent=SYN281;VarType=ShV;DupType=.
ch09	14493284	SNP401854	G	A	.	PASS	END=14493284;ChrB=ch09;StartB=17573075;EndB=17573075;Parent=SYN281;VarType=ShV;DupType=.
ch09	14493291	SNP401855	C	A	.	PASS	END=14493291;ChrB=ch09;StartB=17573082;EndB=17573082;Parent=SYN281;VarType=ShV;DupType=.
ch09	14493294	SNP401856	T	A	.	PASS	END=14493294;ChrB=ch09;StartB=17573085;EndB=17573085;Parent=SYN281;VarType=ShV;DupType=.
ch09	14493323	SNP401857	G	A	.	PASS	END=14493323;ChrB=ch09;StartB=17573114;EndB=17573114;Parent=SYN281;VarType=ShV;DupType=.
ch09	14493358	INS401858	G	GA	.	PASS	END=14493358;ChrB=ch09;StartB=17573149;EndB=17573150;Parent=SYN281;VarType=ShV;DupType=.
ch09	14493397	SNP401859	T	G	.	PASS	END=14493397;ChrB=ch09;StartB=17573189;EndB=17573189;Parent=SYN281;VarType=ShV;DupType=.
ch09	14493421	SNP401860	A	G	.	PASS	END=14493421;ChrB=ch09;StartB=17573213;EndB=17573213;Parent=SYN281;VarType=ShV;DupType=.
ch09	14493492	SNP401861	G	A	.	PASS	END=14493492;ChrB=ch09;StartB=17573284;EndB=17573284;Parent=SYN281;VarType=ShV;DupType=.
ch09	14493495	SNP401862	T	C	.	PASS	END=14493495;ChrB=ch09;StartB=17573287;EndB=17573287;Parent=SYN281;VarType=ShV;DupType=.
ch09	14493540	SNP401863	T	G	.	PASS	END=14493540;ChrB=ch09;StartB=17573332;EndB=17573332;Parent=SYN281;VarType=ShV;DupType=.
ch09	14493615	SNP401864	C	T	.	PASS	END=14493615;ChrB=ch09;StartB=17573407;EndB=17573407;Parent=SYN281;VarType=ShV;DupType=.
ch09	14493630	SNP401865	A	C	.	PASS	END=14493630;ChrB=ch09;StartB=17573422;EndB=17573422;Parent=SYN281;VarType=ShV;DupType=.
ch09	14493634	SNP401866	G	A	.	PASS	END=14493634;ChrB=ch09;StartB=17573426;EndB=17573426;Parent=SYN281;VarType=ShV;DupType=.
ch09	14493690	SNP401867	T	C	.	PASS	END=14493690;ChrB=ch09;StartB=17573482;EndB=17573482;Parent=SYN281;VarType=ShV;DupType=.
ch09	14493717	SNP401868	A	T	.	PASS	END=14493717;ChrB=ch09;StartB=17573509;EndB=17573509;Parent=SYN281;VarType=ShV;DupType=.
ch09	14493720	SNP401869	A	G	.	PASS	END=14493720;ChrB=ch09;StartB=17573512;EndB=17573512;Parent=SYN281;VarType=ShV;DupType=.
ch09	14493722	SNP401870	C	T	.	PASS	END=14493722;ChrB=ch09;StartB=17573514;EndB=17573514;Parent=SYN281;VarType=ShV;DupType=.
ch09	14493731	SNP401871	A	G	.	PASS	END=14493731;ChrB=ch09;StartB=17573523;EndB=17573523;Parent=SYN281;VarType=ShV;DupType=.
ch09	14493756	SNP401872	T	C	.	PASS	END=14493756;ChrB=ch09;StartB=17573548;EndB=17573548;Parent=SYN281;VarType=ShV;DupType=.
ch09	14493767	SNP401873	T	C	.	PASS	END=14493767;ChrB=ch09;StartB=17573559;EndB=17573559;Parent=SYN281;VarType=ShV;DupType=.
ch09	14493817	SNP401874	G	T	.	PASS	END=14493817;ChrB=ch09;StartB=17573609;EndB=17573609;Parent=SYN281;VarType=ShV;DupType=.
ch09	14493846	SNP401875	A	C	.	PASS	END=14493846;ChrB=ch09;StartB=17573638;EndB=17573638;Parent=SYN281;VarType=ShV;DupType=.
ch09	14493862	SNP401876	A	G	.	PASS	END=14493862;ChrB=ch09;StartB=17573654;EndB=17573654;Parent=SYN281;VarType=ShV;DupType=.
ch09	14493883	SNP401877	A	T	.	PASS	END=14493883;ChrB=ch09;StartB=17573675;EndB=17573675;Parent=SYN281;VarType=ShV;DupType=.
ch09	14493960	SNP401878	C	T	.	PASS	END=14493960;ChrB=ch09;StartB=17573752;EndB=17573752;Parent=SYN281;VarType=ShV;DupType=.
ch09	14494002	SNP401879	A	C	.	PASS	END=14494002;ChrB=ch09;StartB=17573794;EndB=17573794;Parent=SYN281;VarType=ShV;DupType=.
ch09	14494095	SNP401880	T	C	.	PASS	END=14494095;ChrB=ch09;StartB=17573887;EndB=17573887;Parent=SYN281;VarType=ShV;DupType=.
ch09	14494104	SNP401881	G	T	.	PASS	END=14494104;ChrB=ch09;StartB=17573896;EndB=17573896;Parent=SYN281;VarType=ShV;DupType=.
ch09	14494164	SNP401882	G	A	.	PASS	END=14494164;ChrB=ch09;StartB=17573956;EndB=17573956;Parent=SYN281;VarType=ShV;DupType=.
ch09	14494265	SNP401883	A	T	.	PASS	END=14494265;ChrB=ch09;StartB=17574057;EndB=17574057;Parent=SYN281;VarType=ShV;DupType=.
ch09	14494394	SNP401884	C	A	.	PASS	END=14494394;ChrB=ch09;StartB=17574186;EndB=17574186;Parent=SYN281;VarType=ShV;DupType=.
ch09	14494468	SNP401885	A	G	.	PASS	END=14494468;ChrB=ch09;StartB=17574260;EndB=17574260;Parent=SYN281;VarType=ShV;DupType=.
ch09	14494515	SNP401886	A	T	.	PASS	END=14494515;ChrB=ch09;StartB=17574307;EndB=17574307;Parent=SYN281;VarType=ShV;DupType=.
ch09	14494530	SNP401887	A	G	.	PASS	END=14494530;ChrB=ch09;StartB=17574322;EndB=17574322;Parent=SYN281;VarType=ShV;DupType=.
ch09	14494538	DEL401888	CT	C	.	PASS	END=14494539;ChrB=ch09;StartB=17574330;EndB=17574330;Parent=SYN281;VarType=ShV;DupType=.
ch09	14494554	SNP401889	T	G	.	PASS	END=14494554;ChrB=ch09;StartB=17574345;EndB=17574345;Parent=SYN281;VarType=ShV;DupType=.
ch09	14494591	SNP401890	C	T	.	PASS	END=14494591;ChrB=ch09;StartB=17574382;EndB=17574382;Parent=SYN281;VarType=ShV;DupType=.
ch09	14494619	SNP401891	C	T	.	PASS	END=14494619;ChrB=ch09;StartB=17574410;EndB=17574410;Parent=SYN281;VarType=ShV;DupType=.
ch09	14494635	SNP401892	G	A	.	PASS	END=14494635;ChrB=ch09;StartB=17574426;EndB=17574426;Parent=SYN281;VarType=ShV;DupType=.
ch09	14494667	SNP401893	A	G	.	PASS	END=14494667;ChrB=ch09;StartB=17574458;EndB=17574458;Parent=SYN281;VarType=ShV;DupType=.
ch09	14494668	SNP401894	A	G	.	PASS	END=14494668;ChrB=ch09;StartB=17574459;EndB=17574459;Parent=SYN281;VarType=ShV;DupType=.
ch09	14494669	SNP401895	A	T	.	PASS	END=14494669;ChrB=ch09;StartB=17574460;EndB=17574460;Parent=SYN281;VarType=ShV;DupType=.
ch09	14494695	SNP401896	C	A	.	PASS	END=14494695;ChrB=ch09;StartB=17574486;EndB=17574486;Parent=SYN281;VarType=ShV;DupType=.
ch09	14494709	SNP401897	T	C	.	PASS	END=14494709;ChrB=ch09;StartB=17574500;EndB=17574500;Parent=SYN281;VarType=ShV;DupType=.
ch09	14494717	SNP401898	C	T	.	PASS	END=14494717;ChrB=ch09;StartB=17574508;EndB=17574508;Parent=SYN281;VarType=ShV;DupType=.
ch09	14494787	SNP401899	G	T	.	PASS	END=14494787;ChrB=ch09;StartB=17574578;EndB=17574578;Parent=SYN281;VarType=ShV;DupType=.
ch09	14494799	SNP401900	A	G	.	PASS	END=14494799;ChrB=ch09;StartB=17574590;EndB=17574590;Parent=SYN281;VarType=ShV;DupType=.
ch09	14494925	SNP401901	T	A	.	PASS	END=14494925;ChrB=ch09;StartB=17574716;EndB=17574716;Parent=SYN281;VarType=ShV;DupType=.
ch09	14494977	SNP401902	A	G	.	PASS	END=14494977;ChrB=ch09;StartB=17574768;EndB=17574768;Parent=SYN281;VarType=ShV;DupType=.
ch09	14495047	SNP401903	A	T	.	PASS	END=14495047;ChrB=ch09;StartB=17574838;EndB=17574838;Parent=SYN281;VarType=ShV;DupType=.
ch09	14495088	SNP401904	G	A	.	PASS	END=14495088;ChrB=ch09;StartB=17574879;EndB=17574879;Parent=SYN281;VarType=ShV;DupType=.
ch09	14495131	SNP401905	T	G	.	PASS	END=14495131;ChrB=ch09;StartB=17574922;EndB=17574922;Parent=SYN281;VarType=ShV;DupType=.
ch09	14495143	SNP401906	C	T	.	PASS	END=14495143;ChrB=ch09;StartB=17574934;EndB=17574934;Parent=SYN281;VarType=ShV;DupType=.
ch09	14495146	SNP401907	A	G	.	PASS	END=14495146;ChrB=ch09;StartB=17574937;EndB=17574937;Parent=SYN281;VarType=ShV;DupType=.
ch09	14495167	SNP401908	A	G	.	PASS	END=14495167;ChrB=ch09;StartB=17574958;EndB=17574958;Parent=SYN281;VarType=ShV;DupType=.
ch09	14495187	SNP401909	A	G	.	PASS	END=14495187;ChrB=ch09;StartB=17574978;EndB=17574978;Parent=SYN281;VarType=ShV;DupType=.
ch09	14495211	NOTAL388	N	<NOTAL>	.	PASS	END=14496227;ChrB=.;StartB=.;EndB=.;Parent=.;VarType=.;DupType=.
ch09	14496228	SYN282	N	<SYN>	.	PASS	END=14511889;ChrB=ch09;StartB=17577379;EndB=17593185;Parent=.;VarType=SR;DupType=-
ch09	14496228	SYNAL1200	N	<SYNAL>	.	PASS	END=14511889;ChrB=ch09;StartB=17577379;EndB=17593185;Parent=SYN282;VarType=.;DupType=.
ch09	14496334	SNP401910	C	T	.	PASS	END=14496334;ChrB=ch09;StartB=17577485;EndB=17577485;Parent=SYN282;VarType=ShV;DupType=.
ch09	14496388	SNP401911	T	G	.	PASS	END=14496388;ChrB=ch09;StartB=17577539;EndB=17577539;Parent=SYN282;VarType=ShV;DupType=.
ch09	14496430	SNP401912	A	G	.	PASS	END=14496430;ChrB=ch09;StartB=17577581;EndB=17577581;Parent=SYN282;VarType=ShV;DupType=.
ch09	14496455	SNP401913	A	C	.	PASS	END=14496455;ChrB=ch09;StartB=17577606;EndB=17577606;Parent=SYN282;VarType=ShV;DupType=.
ch09	14496474	SNP401914	T	G	.	PASS	END=14496474;ChrB=ch09;StartB=17577625;EndB=17577625;Parent=SYN282;VarType=ShV;DupType=.
ch09	14496587	SNP401915	T	A	.	PASS	END=14496587;ChrB=ch09;StartB=17577738;EndB=17577738;Parent=SYN282;VarType=ShV;DupType=.
ch09	14496592	SNP401916	C	T	.	PASS	END=14496592;ChrB=ch09;StartB=17577743;EndB=17577743;Parent=SYN282;VarType=ShV;DupType=.
ch09	14496660	DEL401917	AT	A	.	PASS	END=14496661;ChrB=ch09;StartB=17577811;EndB=17577811;Parent=SYN282;VarType=ShV;DupType=.
ch09	14496676	SNP401918	T	C	.	PASS	END=14496676;ChrB=ch09;StartB=17577826;EndB=17577826;Parent=SYN282;VarType=ShV;DupType=.
ch09	14496687	SNP401919	G	A	.	PASS	END=14496687;ChrB=ch09;StartB=17577837;EndB=17577837;Parent=SYN282;VarType=ShV;DupType=.
ch09	14496822	SNP401920	A	C	.	PASS	END=14496822;ChrB=ch09;StartB=17577972;EndB=17577972;Parent=SYN282;VarType=ShV;DupType=.
ch09	14496877	SNP401921	G	A	.	PASS	END=14496877;ChrB=ch09;StartB=17578027;EndB=17578027;Parent=SYN282;VarType=ShV;DupType=.
ch09	14496914	SNP401922	C	A	.	PASS	END=14496914;ChrB=ch09;StartB=17578064;EndB=17578064;Parent=SYN282;VarType=ShV;DupType=.
ch09	14496968	SNP401923	G	A	.	PASS	END=14496968;ChrB=ch09;StartB=17578118;EndB=17578118;Parent=SYN282;VarType=ShV;DupType=.
ch09	14496976	SNP401924	A	C	.	PASS	END=14496976;ChrB=ch09;StartB=17578126;EndB=17578126;Parent=SYN282;VarType=ShV;DupType=.
ch09	14497001	SNP401925	C	A	.	PASS	END=14497001;ChrB=ch09;StartB=17578151;EndB=17578151;Parent=SYN282;VarType=ShV;DupType=.
ch09	14497052	SNP401926	A	G	.	PASS	END=14497052;ChrB=ch09;StartB=17578202;EndB=17578202;Parent=SYN282;VarType=ShV;DupType=.
ch09	14497053	SNP401927	C	T	.	PASS	END=14497053;ChrB=ch09;StartB=17578203;EndB=17578203;Parent=SYN282;VarType=ShV;DupType=.
ch09	14497056	SNP401928	G	T	.	PASS	END=14497056;ChrB=ch09;StartB=17578206;EndB=17578206;Parent=SYN282;VarType=ShV;DupType=.
ch09	14497059	SNP401929	C	T	.	PASS	END=14497059;ChrB=ch09;StartB=17578209;EndB=17578209;Parent=SYN282;VarType=ShV;DupType=.
ch09	14497065	SNP401930	C	A	.	PASS	END=14497065;ChrB=ch09;StartB=17578215;EndB=17578215;Parent=SYN282;VarType=ShV;DupType=.
ch09	14497071	INS401931	A	AT	.	PASS	END=14497071;ChrB=ch09;StartB=17578221;EndB=17578222;Parent=SYN282;VarType=ShV;DupType=.
ch09	14497084	SNP401932	T	C	.	PASS	END=14497084;ChrB=ch09;StartB=17578235;EndB=17578235;Parent=SYN282;VarType=ShV;DupType=.
ch09	14497114	SNP401933	A	G	.	PASS	END=14497114;ChrB=ch09;StartB=17578265;EndB=17578265;Parent=SYN282;VarType=ShV;DupType=.
ch09	14497131	SNP401934	C	T	.	PASS	END=14497131;ChrB=ch09;StartB=17578282;EndB=17578282;Parent=SYN282;VarType=ShV;DupType=.
ch09	14497132	SNP401935	C	G	.	PASS	END=14497132;ChrB=ch09;StartB=17578283;EndB=17578283;Parent=SYN282;VarType=ShV;DupType=.
ch09	14497160	SNP401936	C	A	.	PASS	END=14497160;ChrB=ch09;StartB=17578311;EndB=17578311;Parent=SYN282;VarType=ShV;DupType=.
ch09	14497187	SNP401937	A	G	.	PASS	END=14497187;ChrB=ch09;StartB=17578338;EndB=17578338;Parent=SYN282;VarType=ShV;DupType=.
ch09	14497188	SNP401938	T	A	.	PASS	END=14497188;ChrB=ch09;StartB=17578339;EndB=17578339;Parent=SYN282;VarType=ShV;DupType=.
ch09	14497216	SNP401939	C	G	.	PASS	END=14497216;ChrB=ch09;StartB=17578367;EndB=17578367;Parent=SYN282;VarType=ShV;DupType=.
ch09	14497239	SNP401940	G	C	.	PASS	END=14497239;ChrB=ch09;StartB=17578390;EndB=17578390;Parent=SYN282;VarType=ShV;DupType=.
ch09	14497247	INS401941	A	ACTG	.	PASS	END=14497247;ChrB=ch09;StartB=17578398;EndB=17578401;Parent=SYN282;VarType=ShV;DupType=.
ch09	14497310	SNP401942	C	G	.	PASS	END=14497310;ChrB=ch09;StartB=17578464;EndB=17578464;Parent=SYN282;VarType=ShV;DupType=.
ch09	14497364	SNP401943	G	A	.	PASS	END=14497364;ChrB=ch09;StartB=17578518;EndB=17578518;Parent=SYN282;VarType=ShV;DupType=.
ch09	14497407	SNP401944	G	T	.	PASS	END=14497407;ChrB=ch09;StartB=17578561;EndB=17578561;Parent=SYN282;VarType=ShV;DupType=.
ch09	14497414	INS401945	A	AC	.	PASS	END=14497414;ChrB=ch09;StartB=17578568;EndB=17578569;Parent=SYN282;VarType=ShV;DupType=.
ch09	14497560	DEL401946	CT	C	.	PASS	END=14497561;ChrB=ch09;StartB=17578715;EndB=17578715;Parent=SYN282;VarType=ShV;DupType=.
ch09	14497797	SNP401947	G	T	.	PASS	END=14497797;ChrB=ch09;StartB=17578951;EndB=17578951;Parent=SYN282;VarType=ShV;DupType=.
ch09	14497913	INS401948	A	AG	.	PASS	END=14497913;ChrB=ch09;StartB=17579067;EndB=17579068;Parent=SYN282;VarType=ShV;DupType=.
ch09	14498214	SNP401949	A	G	.	PASS	END=14498214;ChrB=ch09;StartB=17579369;EndB=17579369;Parent=SYN282;VarType=ShV;DupType=.
ch09	14498559	SNP401950	T	A	.	PASS	END=14498559;ChrB=ch09;StartB=17579714;EndB=17579714;Parent=SYN282;VarType=ShV;DupType=.
ch09	14499331	SNP401951	C	A	.	PASS	END=14499331;ChrB=ch09;StartB=17580486;EndB=17580486;Parent=SYN282;VarType=ShV;DupType=.
ch09	14499497	SNP401952	C	T	.	PASS	END=14499497;ChrB=ch09;StartB=17580652;EndB=17580652;Parent=SYN282;VarType=ShV;DupType=.
ch09	14499564	SNP401953	A	C	.	PASS	END=14499564;ChrB=ch09;StartB=17580719;EndB=17580719;Parent=SYN282;VarType=ShV;DupType=.
ch09	14499584	SNP401954	G	A	.	PASS	END=14499584;ChrB=ch09;StartB=17580739;EndB=17580739;Parent=SYN282;VarType=ShV;DupType=.
ch09	14499632	DEL401955	CTT	C	.	PASS	END=14499634;ChrB=ch09;StartB=17580787;EndB=17580787;Parent=SYN282;VarType=ShV;DupType=.
ch09	14499671	SNP401956	A	G	.	PASS	END=14499671;ChrB=ch09;StartB=17580824;EndB=17580824;Parent=SYN282;VarType=ShV;DupType=.
ch09	14499954	SNP401957	C	G	.	PASS	END=14499954;ChrB=ch09;StartB=17581107;EndB=17581107;Parent=SYN282;VarType=ShV;DupType=.
ch09	14500145	SNP401958	T	C	.	PASS	END=14500145;ChrB=ch09;StartB=17581298;EndB=17581298;Parent=SYN282;VarType=ShV;DupType=.
ch09	14500579	SNP401959	T	G	.	PASS	END=14500579;ChrB=ch09;StartB=17581732;EndB=17581732;Parent=SYN282;VarType=ShV;DupType=.
ch09	14500646	SNP401960	T	C	.	PASS	END=14500646;ChrB=ch09;StartB=17581799;EndB=17581799;Parent=SYN282;VarType=ShV;DupType=.
ch09	14500802	SNP401961	A	T	.	PASS	END=14500802;ChrB=ch09;StartB=17581955;EndB=17581955;Parent=SYN282;VarType=ShV;DupType=.
ch09	14500809	SNP401962	T	C	.	PASS	END=14500809;ChrB=ch09;StartB=17581962;EndB=17581962;Parent=SYN282;VarType=ShV;DupType=.
ch09	14500823	DEL401963	GA	G	.	PASS	END=14500824;ChrB=ch09;StartB=17581976;EndB=17581976;Parent=SYN282;VarType=ShV;DupType=.
ch09	14500997	SNP401964	A	G	.	PASS	END=14500997;ChrB=ch09;StartB=17582149;EndB=17582149;Parent=SYN282;VarType=ShV;DupType=.
ch09	14501030	SNP401965	A	G	.	PASS	END=14501030;ChrB=ch09;StartB=17582182;EndB=17582182;Parent=SYN282;VarType=ShV;DupType=.
ch09	14501080	SNP401966	T	C	.	PASS	END=14501080;ChrB=ch09;StartB=17582232;EndB=17582232;Parent=SYN282;VarType=ShV;DupType=.
ch09	14501097	SNP401967	T	C	.	PASS	END=14501097;ChrB=ch09;StartB=17582249;EndB=17582249;Parent=SYN282;VarType=ShV;DupType=.
ch09	14501153	SNP401968	T	C	.	PASS	END=14501153;ChrB=ch09;StartB=17582305;EndB=17582305;Parent=SYN282;VarType=ShV;DupType=.
ch09	14501269	SNP401969	A	G	.	PASS	END=14501269;ChrB=ch09;StartB=17582421;EndB=17582421;Parent=SYN282;VarType=ShV;DupType=.
ch09	14501300	SNP401970	T	G	.	PASS	END=14501300;ChrB=ch09;StartB=17582452;EndB=17582452;Parent=SYN282;VarType=ShV;DupType=.
ch09	14501431	SNP401971	A	G	.	PASS	END=14501431;ChrB=ch09;StartB=17582583;EndB=17582583;Parent=SYN282;VarType=ShV;DupType=.
ch09	14501432	DEL401972	TGCTGCACCATTTTG	T	.	PASS	END=14501446;ChrB=ch09;StartB=17582584;EndB=17582584;Parent=SYN282;VarType=ShV;DupType=.
ch09	14501474	SNP401973	A	T	.	PASS	END=14501474;ChrB=ch09;StartB=17582612;EndB=17582612;Parent=SYN282;VarType=ShV;DupType=.
ch09	14501491	SNP401974	G	A	.	PASS	END=14501491;ChrB=ch09;StartB=17582629;EndB=17582629;Parent=SYN282;VarType=ShV;DupType=.
ch09	14501704	SNP401975	A	G	.	PASS	END=14501704;ChrB=ch09;StartB=17582842;EndB=17582842;Parent=SYN282;VarType=ShV;DupType=.
ch09	14501705	DEL401976	TA	T	.	PASS	END=14501706;ChrB=ch09;StartB=17582843;EndB=17582843;Parent=SYN282;VarType=ShV;DupType=.
ch09	14501708	SNP401977	G	C	.	PASS	END=14501708;ChrB=ch09;StartB=17582845;EndB=17582845;Parent=SYN282;VarType=ShV;DupType=.
ch09	14501874	INS401978	C	CT	.	PASS	END=14501874;ChrB=ch09;StartB=17583011;EndB=17583012;Parent=SYN282;VarType=ShV;DupType=.
ch09	14501909	SNP401979	T	C	.	PASS	END=14501909;ChrB=ch09;StartB=17583047;EndB=17583047;Parent=SYN282;VarType=ShV;DupType=.
ch09	14502001	SNP401980	G	A	.	PASS	END=14502001;ChrB=ch09;StartB=17583139;EndB=17583139;Parent=SYN282;VarType=ShV;DupType=.
ch09	14502176	SNP401981	G	A	.	PASS	END=14502176;ChrB=ch09;StartB=17583314;EndB=17583314;Parent=SYN282;VarType=ShV;DupType=.
ch09	14502254	SNP401982	C	T	.	PASS	END=14502254;ChrB=ch09;StartB=17583392;EndB=17583392;Parent=SYN282;VarType=ShV;DupType=.
ch09	14502297	INS401983	T	TATAAA	.	PASS	END=14502297;ChrB=ch09;StartB=17583435;EndB=17583440;Parent=SYN282;VarType=ShV;DupType=.
ch09	14502344	SNP401984	C	A	.	PASS	END=14502344;ChrB=ch09;StartB=17583487;EndB=17583487;Parent=SYN282;VarType=ShV;DupType=.
ch09	14502412	INS401985	G	GTC	.	PASS	END=14502412;ChrB=ch09;StartB=17583555;EndB=17583557;Parent=SYN282;VarType=ShV;DupType=.
ch09	14502418	INS401986	G	GA	.	PASS	END=14502418;ChrB=ch09;StartB=17583563;EndB=17583564;Parent=SYN282;VarType=ShV;DupType=.
ch09	14502450	INS401987	A	AAAG	.	PASS	END=14502450;ChrB=ch09;StartB=17583596;EndB=17583599;Parent=SYN282;VarType=ShV;DupType=.
ch09	14502493	SNP401988	A	G	.	PASS	END=14502493;ChrB=ch09;StartB=17583642;EndB=17583642;Parent=SYN282;VarType=ShV;DupType=.
ch09	14502516	SNP401989	C	T	.	PASS	END=14502516;ChrB=ch09;StartB=17583665;EndB=17583665;Parent=SYN282;VarType=ShV;DupType=.
ch09	14502676	DEL401990	AC	A	.	PASS	END=14502677;ChrB=ch09;StartB=17583825;EndB=17583825;Parent=SYN282;VarType=ShV;DupType=.
ch09	14502740	DEL401991	CT	C	.	PASS	END=14502741;ChrB=ch09;StartB=17583888;EndB=17583888;Parent=SYN282;VarType=ShV;DupType=.
ch09	14502784	SNP401992	C	T	.	PASS	END=14502784;ChrB=ch09;StartB=17583931;EndB=17583931;Parent=SYN282;VarType=ShV;DupType=.
ch09	14502802	SNP401993	G	A	.	PASS	END=14502802;ChrB=ch09;StartB=17583949;EndB=17583949;Parent=SYN282;VarType=ShV;DupType=.
ch09	14502842	SNP401994	A	G	.	PASS	END=14502842;ChrB=ch09;StartB=17583989;EndB=17583989;Parent=SYN282;VarType=ShV;DupType=.
ch09	14502891	SNP401995	C	T	.	PASS	END=14502891;ChrB=ch09;StartB=17584038;EndB=17584038;Parent=SYN282;VarType=ShV;DupType=.
ch09	14502898	SNP401996	T	A	.	PASS	END=14502898;ChrB=ch09;StartB=17584045;EndB=17584045;Parent=SYN282;VarType=ShV;DupType=.
ch09	14502908	SNP401997	G	C	.	PASS	END=14502908;ChrB=ch09;StartB=17584055;EndB=17584055;Parent=SYN282;VarType=ShV;DupType=.
ch09	14503003	SNP401998	T	A	.	PASS	END=14503003;ChrB=ch09;StartB=17584150;EndB=17584150;Parent=SYN282;VarType=ShV;DupType=.
ch09	14503028	SNP401999	A	G	.	PASS	END=14503028;ChrB=ch09;StartB=17584175;EndB=17584175;Parent=SYN282;VarType=ShV;DupType=.
ch09	14503052	SNP402000	A	G	.	PASS	END=14503052;ChrB=ch09;StartB=17584199;EndB=17584199;Parent=SYN282;VarType=ShV;DupType=.
ch09	14503277	SNP402001	G	A	.	PASS	END=14503277;ChrB=ch09;StartB=17584424;EndB=17584424;Parent=SYN282;VarType=ShV;DupType=.
ch09	14503306	INS402002	A	AT	.	PASS	END=14503306;ChrB=ch09;StartB=17584453;EndB=17584454;Parent=SYN282;VarType=ShV;DupType=.
ch09	14503360	DEL402003	TC	T	.	PASS	END=14503361;ChrB=ch09;StartB=17584508;EndB=17584508;Parent=SYN282;VarType=ShV;DupType=.
ch09	14503370	SNP402004	G	A	.	PASS	END=14503370;ChrB=ch09;StartB=17584517;EndB=17584517;Parent=SYN282;VarType=ShV;DupType=.
ch09	14503447	SNP402005	A	G	.	PASS	END=14503447;ChrB=ch09;StartB=17584594;EndB=17584594;Parent=SYN282;VarType=ShV;DupType=.
ch09	14503550	SNP402006	G	T	.	PASS	END=14503550;ChrB=ch09;StartB=17584697;EndB=17584697;Parent=SYN282;VarType=ShV;DupType=.
ch09	14503678	SNP402007	A	C	.	PASS	END=14503678;ChrB=ch09;StartB=17584825;EndB=17584825;Parent=SYN282;VarType=ShV;DupType=.
ch09	14503733	SNP402008	A	T	.	PASS	END=14503733;ChrB=ch09;StartB=17584880;EndB=17584880;Parent=SYN282;VarType=ShV;DupType=.
ch09	14503800	SNP402009	T	C	.	PASS	END=14503800;ChrB=ch09;StartB=17584947;EndB=17584947;Parent=SYN282;VarType=ShV;DupType=.
ch09	14503817	SNP402010	G	C	.	PASS	END=14503817;ChrB=ch09;StartB=17584964;EndB=17584964;Parent=SYN282;VarType=ShV;DupType=.
ch09	14503822	INS402011	T	TC	.	PASS	END=14503822;ChrB=ch09;StartB=17584969;EndB=17584970;Parent=SYN282;VarType=ShV;DupType=.
ch09	14503831	INS402012	C	CA	.	PASS	END=14503831;ChrB=ch09;StartB=17584979;EndB=17584980;Parent=SYN282;VarType=ShV;DupType=.
ch09	14503844	SNP402013	A	C	.	PASS	END=14503844;ChrB=ch09;StartB=17584993;EndB=17584993;Parent=SYN282;VarType=ShV;DupType=.
ch09	14503847	INS402014	G	GTTTT	.	PASS	END=14503847;ChrB=ch09;StartB=17584996;EndB=17585000;Parent=SYN282;VarType=ShV;DupType=.
ch09	14503848	SNP402015	A	T	.	PASS	END=14503848;ChrB=ch09;StartB=17585001;EndB=17585001;Parent=SYN282;VarType=ShV;DupType=.
ch09	14503872	SNP402016	C	A	.	PASS	END=14503872;ChrB=ch09;StartB=17585025;EndB=17585025;Parent=SYN282;VarType=ShV;DupType=.
ch09	14504111	SNP402017	C	G	.	PASS	END=14504111;ChrB=ch09;StartB=17585264;EndB=17585264;Parent=SYN282;VarType=ShV;DupType=.
ch09	14504116	SNP402018	G	A	.	PASS	END=14504116;ChrB=ch09;StartB=17585269;EndB=17585269;Parent=SYN282;VarType=ShV;DupType=.
ch09	14504176	SNP402019	G	T	.	PASS	END=14504176;ChrB=ch09;StartB=17585329;EndB=17585329;Parent=SYN282;VarType=ShV;DupType=.
ch09	14504181	SNP402020	T	C	.	PASS	END=14504181;ChrB=ch09;StartB=17585334;EndB=17585334;Parent=SYN282;VarType=ShV;DupType=.
ch09	14504199	SNP402021	T	A	.	PASS	END=14504199;ChrB=ch09;StartB=17585352;EndB=17585352;Parent=SYN282;VarType=ShV;DupType=.
ch09	14504227	SNP402022	G	A	.	PASS	END=14504227;ChrB=ch09;StartB=17585380;EndB=17585380;Parent=SYN282;VarType=ShV;DupType=.
ch09	14504361	SNP402023	C	T	.	PASS	END=14504361;ChrB=ch09;StartB=17585514;EndB=17585514;Parent=SYN282;VarType=ShV;DupType=.
ch09	14504377	SNP402024	G	A	.	PASS	END=14504377;ChrB=ch09;StartB=17585530;EndB=17585530;Parent=SYN282;VarType=ShV;DupType=.
ch09	14504409	SNP402025	G	T	.	PASS	END=14504409;ChrB=ch09;StartB=17585562;EndB=17585562;Parent=SYN282;VarType=ShV;DupType=.
ch09	14504434	SNP402026	C	A	.	PASS	END=14504434;ChrB=ch09;StartB=17585587;EndB=17585587;Parent=SYN282;VarType=ShV;DupType=.
ch09	14504506	DEL402027	GA	G	.	PASS	END=14504507;ChrB=ch09;StartB=17585659;EndB=17585659;Parent=SYN282;VarType=ShV;DupType=.
ch09	14504536	SNP402028	C	T	.	PASS	END=14504536;ChrB=ch09;StartB=17585688;EndB=17585688;Parent=SYN282;VarType=ShV;DupType=.
ch09	14504734	SNP402029	G	A	.	PASS	END=14504734;ChrB=ch09;StartB=17585886;EndB=17585886;Parent=SYN282;VarType=ShV;DupType=.
ch09	14504820	SNP402030	A	C	.	PASS	END=14504820;ChrB=ch09;StartB=17585972;EndB=17585972;Parent=SYN282;VarType=ShV;DupType=.
ch09	14504827	SNP402031	G	A	.	PASS	END=14504827;ChrB=ch09;StartB=17585979;EndB=17585979;Parent=SYN282;VarType=ShV;DupType=.
ch09	14504831	SNP402032	T	C	.	PASS	END=14504831;ChrB=ch09;StartB=17585983;EndB=17585983;Parent=SYN282;VarType=ShV;DupType=.
ch09	14504886	INS402033	T	TATATATATATATATATACACACACACACAC	.	PASS	END=14504886;ChrB=ch09;StartB=17586038;EndB=17586068;Parent=SYN282;VarType=ShV;DupType=.
ch09	14504952	SNP402034	A	G	.	PASS	END=14504952;ChrB=ch09;StartB=17586134;EndB=17586134;Parent=SYN282;VarType=ShV;DupType=.
ch09	14504954	SNP402035	G	C	.	PASS	END=14504954;ChrB=ch09;StartB=17586136;EndB=17586136;Parent=SYN282;VarType=ShV;DupType=.
ch09	14505009	INS402036	C	CA	.	PASS	END=14505009;ChrB=ch09;StartB=17586191;EndB=17586192;Parent=SYN282;VarType=ShV;DupType=.
ch09	14505098	SNP402037	A	G	.	PASS	END=14505098;ChrB=ch09;StartB=17586281;EndB=17586281;Parent=SYN282;VarType=ShV;DupType=.
ch09	14505115	SNP402038	T	C	.	PASS	END=14505115;ChrB=ch09;StartB=17586298;EndB=17586298;Parent=SYN282;VarType=ShV;DupType=.
ch09	14505284	SNP402039	T	A	.	PASS	END=14505284;ChrB=ch09;StartB=17586467;EndB=17586467;Parent=SYN282;VarType=ShV;DupType=.
ch09	14505290	SNP402040	G	A	.	PASS	END=14505290;ChrB=ch09;StartB=17586473;EndB=17586473;Parent=SYN282;VarType=ShV;DupType=.
ch09	14505313	SNP402041	G	C	.	PASS	END=14505313;ChrB=ch09;StartB=17586496;EndB=17586496;Parent=SYN282;VarType=ShV;DupType=.
ch09	14505324	SNP402042	G	A	.	PASS	END=14505324;ChrB=ch09;StartB=17586507;EndB=17586507;Parent=SYN282;VarType=ShV;DupType=.
ch09	14505456	DEL402043	TG	T	.	PASS	END=14505457;ChrB=ch09;StartB=17586639;EndB=17586639;Parent=SYN282;VarType=ShV;DupType=.
ch09	14505521	SNP402044	A	G	.	PASS	END=14505521;ChrB=ch09;StartB=17586703;EndB=17586703;Parent=SYN282;VarType=ShV;DupType=.
ch09	14505612	SNP402045	T	C	.	PASS	END=14505612;ChrB=ch09;StartB=17586794;EndB=17586794;Parent=SYN282;VarType=ShV;DupType=.
ch09	14505629	SNP402046	A	T	.	PASS	END=14505629;ChrB=ch09;StartB=17586811;EndB=17586811;Parent=SYN282;VarType=ShV;DupType=.
ch09	14505755	SNP402047	A	T	.	PASS	END=14505755;ChrB=ch09;StartB=17586937;EndB=17586937;Parent=SYN282;VarType=ShV;DupType=.
ch09	14505767	DEL402048	TG	T	.	PASS	END=14505768;ChrB=ch09;StartB=17586949;EndB=17586949;Parent=SYN282;VarType=ShV;DupType=.
ch09	14505812	SNP402049	G	T	.	PASS	END=14505812;ChrB=ch09;StartB=17586993;EndB=17586993;Parent=SYN282;VarType=ShV;DupType=.
ch09	14505826	INS402050	C	CT	.	PASS	END=14505826;ChrB=ch09;StartB=17587007;EndB=17587008;Parent=SYN282;VarType=ShV;DupType=.
ch09	14505875	SNP402051	A	T	.	PASS	END=14505875;ChrB=ch09;StartB=17587057;EndB=17587057;Parent=SYN282;VarType=ShV;DupType=.
ch09	14505952	DEL402052	CAAATTGG	C	.	PASS	END=14505959;ChrB=ch09;StartB=17587134;EndB=17587134;Parent=SYN282;VarType=ShV;DupType=.
ch09	14506145	INS402053	C	CA	.	PASS	END=14506145;ChrB=ch09;StartB=17587320;EndB=17587321;Parent=SYN282;VarType=ShV;DupType=.
ch09	14506236	SNP402054	A	G	.	PASS	END=14506236;ChrB=ch09;StartB=17587412;EndB=17587412;Parent=SYN282;VarType=ShV;DupType=.
ch09	14506311	SNP402055	G	A	.	PASS	END=14506311;ChrB=ch09;StartB=17587487;EndB=17587487;Parent=SYN282;VarType=ShV;DupType=.
ch09	14506397	INS402056	T	TATGGGA	.	PASS	END=14506397;ChrB=ch09;StartB=17587573;EndB=17587579;Parent=SYN282;VarType=ShV;DupType=.
ch09	14506565	INS402057	A	AG	.	PASS	END=14506565;ChrB=ch09;StartB=17587747;EndB=17587748;Parent=SYN282;VarType=ShV;DupType=.
ch09	14506671	SNP402058	T	C	.	PASS	END=14506671;ChrB=ch09;StartB=17587854;EndB=17587854;Parent=SYN282;VarType=ShV;DupType=.
ch09	14506720	SNP402059	C	A	.	PASS	END=14506720;ChrB=ch09;StartB=17587903;EndB=17587903;Parent=SYN282;VarType=ShV;DupType=.
ch09	14506774	SNP402060	T	G	.	PASS	END=14506774;ChrB=ch09;StartB=17587957;EndB=17587957;Parent=SYN282;VarType=ShV;DupType=.
ch09	14506826	SNP402061	G	T	.	PASS	END=14506826;ChrB=ch09;StartB=17588009;EndB=17588009;Parent=SYN282;VarType=ShV;DupType=.
ch09	14506849	SNP402062	A	G	.	PASS	END=14506849;ChrB=ch09;StartB=17588032;EndB=17588032;Parent=SYN282;VarType=ShV;DupType=.
ch09	14507032	SNP402063	G	A	.	PASS	END=14507032;ChrB=ch09;StartB=17588215;EndB=17588215;Parent=SYN282;VarType=ShV;DupType=.
ch09	14507033	SNP402064	T	C	.	PASS	END=14507033;ChrB=ch09;StartB=17588216;EndB=17588216;Parent=SYN282;VarType=ShV;DupType=.
ch09	14507046	DEL402065	TC	T	.	PASS	END=14507047;ChrB=ch09;StartB=17588229;EndB=17588229;Parent=SYN282;VarType=ShV;DupType=.
ch09	14507133	DEL402066	ACAC	A	.	PASS	END=14507136;ChrB=ch09;StartB=17588315;EndB=17588315;Parent=SYN282;VarType=ShV;DupType=.
ch09	14507186	SNP402067	T	C	.	PASS	END=14507186;ChrB=ch09;StartB=17588365;EndB=17588365;Parent=SYN282;VarType=ShV;DupType=.
ch09	14507215	SNP402068	A	G	.	PASS	END=14507215;ChrB=ch09;StartB=17588394;EndB=17588394;Parent=SYN282;VarType=ShV;DupType=.
ch09	14507329	DEL402069	GGAACTC	G	.	PASS	END=14507335;ChrB=ch09;StartB=17588508;EndB=17588508;Parent=SYN282;VarType=ShV;DupType=.
ch09	14507541	SNP402070	A	T	.	PASS	END=14507541;ChrB=ch09;StartB=17588714;EndB=17588714;Parent=SYN282;VarType=ShV;DupType=.
ch09	14507645	SNP402071	A	G	.	PASS	END=14507645;ChrB=ch09;StartB=17588818;EndB=17588818;Parent=SYN282;VarType=ShV;DupType=.
ch09	14507749	SNP402072	A	G	.	PASS	END=14507749;ChrB=ch09;StartB=17588922;EndB=17588922;Parent=SYN282;VarType=ShV;DupType=.
ch09	14507965	SNP402073	G	A	.	PASS	END=14507965;ChrB=ch09;StartB=17589138;EndB=17589138;Parent=SYN282;VarType=ShV;DupType=.
ch09	14507977	DEL402074	ATTT	A	.	PASS	END=14507980;ChrB=ch09;StartB=17589150;EndB=17589150;Parent=SYN282;VarType=ShV;DupType=.
ch09	14507996	SNP402075	G	A	.	PASS	END=14507996;ChrB=ch09;StartB=17589166;EndB=17589166;Parent=SYN282;VarType=ShV;DupType=.
ch09	14508128	INS402076	G	GT	.	PASS	END=14508128;ChrB=ch09;StartB=17589298;EndB=17589299;Parent=SYN282;VarType=ShV;DupType=.
ch09	14508166	SNP402077	G	C	.	PASS	END=14508166;ChrB=ch09;StartB=17589337;EndB=17589337;Parent=SYN282;VarType=ShV;DupType=.
ch09	14508204	SNP402078	C	T	.	PASS	END=14508204;ChrB=ch09;StartB=17589375;EndB=17589375;Parent=SYN282;VarType=ShV;DupType=.
ch09	14508380	SNP402079	C	T	.	PASS	END=14508380;ChrB=ch09;StartB=17589551;EndB=17589551;Parent=SYN282;VarType=ShV;DupType=.
ch09	14508415	SNP402080	C	T	.	PASS	END=14508415;ChrB=ch09;StartB=17589586;EndB=17589586;Parent=SYN282;VarType=ShV;DupType=.
ch09	14508422	SNP402081	G	T	.	PASS	END=14508422;ChrB=ch09;StartB=17589593;EndB=17589593;Parent=SYN282;VarType=ShV;DupType=.
ch09	14508456	SNP402082	G	A	.	PASS	END=14508456;ChrB=ch09;StartB=17589627;EndB=17589627;Parent=SYN282;VarType=ShV;DupType=.
ch09	14508495	SNP402083	G	A	.	PASS	END=14508495;ChrB=ch09;StartB=17589666;EndB=17589666;Parent=SYN282;VarType=ShV;DupType=.
ch09	14508538	SNP402084	T	G	.	PASS	END=14508538;ChrB=ch09;StartB=17589709;EndB=17589709;Parent=SYN282;VarType=ShV;DupType=.
ch09	14508541	SNP402085	T	A	.	PASS	END=14508541;ChrB=ch09;StartB=17589712;EndB=17589712;Parent=SYN282;VarType=ShV;DupType=.
ch09	14508591	SNP402086	T	A	.	PASS	END=14508591;ChrB=ch09;StartB=17589762;EndB=17589762;Parent=SYN282;VarType=ShV;DupType=.
ch09	14508635	INS402087	A	AC	.	PASS	END=14508635;ChrB=ch09;StartB=17589806;EndB=17589807;Parent=SYN282;VarType=ShV;DupType=.
ch09	14508681	INS402088	T	TGA	.	PASS	END=14508681;ChrB=ch09;StartB=17589853;EndB=17589855;Parent=SYN282;VarType=ShV;DupType=.
ch09	14508720	INS402089	C	CAA	.	PASS	END=14508720;ChrB=ch09;StartB=17589894;EndB=17589896;Parent=SYN282;VarType=ShV;DupType=.
ch09	14508752	SNP402090	C	T	.	PASS	END=14508752;ChrB=ch09;StartB=17589928;EndB=17589928;Parent=SYN282;VarType=ShV;DupType=.
ch09	14508806	SNP402091	G	C	.	PASS	END=14508806;ChrB=ch09;StartB=17589982;EndB=17589982;Parent=SYN282;VarType=ShV;DupType=.
ch09	14508812	SNP402092	T	C	.	PASS	END=14508812;ChrB=ch09;StartB=17589988;EndB=17589988;Parent=SYN282;VarType=ShV;DupType=.
ch09	14508854	INS402093	A	ATTTT	.	PASS	END=14508854;ChrB=ch09;StartB=17590030;EndB=17590034;Parent=SYN282;VarType=ShV;DupType=.
ch09	14508867	SNP402094	T	A	.	PASS	END=14508867;ChrB=ch09;StartB=17590047;EndB=17590047;Parent=SYN282;VarType=ShV;DupType=.
ch09	14508978	INS402095	A	ATATATATATATATATATATATATATATATATATATTATATATATATATATATATATATATATATATATATATATATATATATATAT	.	PASS	END=14508978;ChrB=ch09;StartB=17590158;EndB=17590244;Parent=SYN282;VarType=ShV;DupType=.
ch09	14508978	DEL402096	AAAAAAAACAAA	A	.	PASS	END=14508989;ChrB=ch09;StartB=17590244;EndB=17590244;Parent=SYN282;VarType=ShV;DupType=.
ch09	14509094	SNP402097	C	T	.	PASS	END=14509094;ChrB=ch09;StartB=17590349;EndB=17590349;Parent=SYN282;VarType=ShV;DupType=.
ch09	14509114	INS402098	A	AATATATATTAAAAGTGAATTATCTATGC	.	PASS	END=14509114;ChrB=ch09;StartB=17590369;EndB=17590397;Parent=SYN282;VarType=ShV;DupType=.
ch09	14509314	SNP402099	T	A	.	PASS	END=14509314;ChrB=ch09;StartB=17590597;EndB=17590597;Parent=SYN282;VarType=ShV;DupType=.
ch09	14509321	SNP402100	A	C	.	PASS	END=14509321;ChrB=ch09;StartB=17590604;EndB=17590604;Parent=SYN282;VarType=ShV;DupType=.
ch09	14509329	SNP402101	C	T	.	PASS	END=14509329;ChrB=ch09;StartB=17590612;EndB=17590612;Parent=SYN282;VarType=ShV;DupType=.
ch09	14509348	DEL402102	TA	T	.	PASS	END=14509349;ChrB=ch09;StartB=17590631;EndB=17590631;Parent=SYN282;VarType=ShV;DupType=.
ch09	14509360	SNP402103	T	A	.	PASS	END=14509360;ChrB=ch09;StartB=17590642;EndB=17590642;Parent=SYN282;VarType=ShV;DupType=.
ch09	14509368	SNP402104	T	C	.	PASS	END=14509368;ChrB=ch09;StartB=17590650;EndB=17590650;Parent=SYN282;VarType=ShV;DupType=.
ch09	14509371	INS402105	T	TTTTTGG	.	PASS	END=14509371;ChrB=ch09;StartB=17590653;EndB=17590659;Parent=SYN282;VarType=ShV;DupType=.
ch09	14509418	SNP402106	C	A	.	PASS	END=14509418;ChrB=ch09;StartB=17590706;EndB=17590706;Parent=SYN282;VarType=ShV;DupType=.
ch09	14509430	SNP402107	C	A	.	PASS	END=14509430;ChrB=ch09;StartB=17590718;EndB=17590718;Parent=SYN282;VarType=ShV;DupType=.
ch09	14509467	SNP402108	T	A	.	PASS	END=14509467;ChrB=ch09;StartB=17590755;EndB=17590755;Parent=SYN282;VarType=ShV;DupType=.
ch09	14509475	SNP402109	C	A	.	PASS	END=14509475;ChrB=ch09;StartB=17590763;EndB=17590763;Parent=SYN282;VarType=ShV;DupType=.
ch09	14509484	SNP402110	C	T	.	PASS	END=14509484;ChrB=ch09;StartB=17590772;EndB=17590772;Parent=SYN282;VarType=ShV;DupType=.
ch09	14509487	SNP402111	T	A	.	PASS	END=14509487;ChrB=ch09;StartB=17590775;EndB=17590775;Parent=SYN282;VarType=ShV;DupType=.
ch09	14509488	SNP402112	C	T	.	PASS	END=14509488;ChrB=ch09;StartB=17590776;EndB=17590776;Parent=SYN282;VarType=ShV;DupType=.
ch09	14509509	SNP402113	C	G	.	PASS	END=14509509;ChrB=ch09;StartB=17590797;EndB=17590797;Parent=SYN282;VarType=ShV;DupType=.
ch09	14509518	SNP402114	A	G	.	PASS	END=14509518;ChrB=ch09;StartB=17590806;EndB=17590806;Parent=SYN282;VarType=ShV;DupType=.
ch09	14509539	SNP402115	G	A	.	PASS	END=14509539;ChrB=ch09;StartB=17590827;EndB=17590827;Parent=SYN282;VarType=ShV;DupType=.
ch09	14509549	SNP402116	G	A	.	PASS	END=14509549;ChrB=ch09;StartB=17590837;EndB=17590837;Parent=SYN282;VarType=ShV;DupType=.
ch09	14509585	SNP402117	A	T	.	PASS	END=14509585;ChrB=ch09;StartB=17590873;EndB=17590873;Parent=SYN282;VarType=ShV;DupType=.
ch09	14509593	SNP402118	T	C	.	PASS	END=14509593;ChrB=ch09;StartB=17590881;EndB=17590881;Parent=SYN282;VarType=ShV;DupType=.
ch09	14509597	SNP402119	G	A	.	PASS	END=14509597;ChrB=ch09;StartB=17590885;EndB=17590885;Parent=SYN282;VarType=ShV;DupType=.
ch09	14509615	INS402120	A	ATATT	.	PASS	END=14509615;ChrB=ch09;StartB=17590903;EndB=17590907;Parent=SYN282;VarType=ShV;DupType=.
ch09	14509633	SNP402121	C	T	.	PASS	END=14509633;ChrB=ch09;StartB=17590925;EndB=17590925;Parent=SYN282;VarType=ShV;DupType=.
ch09	14509636	SNP402122	T	G	.	PASS	END=14509636;ChrB=ch09;StartB=17590928;EndB=17590928;Parent=SYN282;VarType=ShV;DupType=.
ch09	14509669	SNP402123	A	T	.	PASS	END=14509669;ChrB=ch09;StartB=17590961;EndB=17590961;Parent=SYN282;VarType=ShV;DupType=.
ch09	14509686	SNP402124	G	A	.	PASS	END=14509686;ChrB=ch09;StartB=17590978;EndB=17590978;Parent=SYN282;VarType=ShV;DupType=.
ch09	14509690	INS402125	T	TA	.	PASS	END=14509690;ChrB=ch09;StartB=17590982;EndB=17590983;Parent=SYN282;VarType=ShV;DupType=.
ch09	14509749	SNP402126	T	G	.	PASS	END=14509749;ChrB=ch09;StartB=17591042;EndB=17591042;Parent=SYN282;VarType=ShV;DupType=.
ch09	14509770	DEL402127	AT	A	.	PASS	END=14509771;ChrB=ch09;StartB=17591063;EndB=17591063;Parent=SYN282;VarType=ShV;DupType=.
ch09	14509787	SNP402128	T	C	.	PASS	END=14509787;ChrB=ch09;StartB=17591079;EndB=17591079;Parent=SYN282;VarType=ShV;DupType=.
ch09	14509798	INS402129	T	TC	.	PASS	END=14509798;ChrB=ch09;StartB=17591090;EndB=17591091;Parent=SYN282;VarType=ShV;DupType=.
ch09	14509808	SNP402130	A	C	.	PASS	END=14509808;ChrB=ch09;StartB=17591101;EndB=17591101;Parent=SYN282;VarType=ShV;DupType=.
ch09	14509841	SNP402131	G	A	.	PASS	END=14509841;ChrB=ch09;StartB=17591134;EndB=17591134;Parent=SYN282;VarType=ShV;DupType=.
ch09	14509885	INS402132	A	ATTTT	.	PASS	END=14509885;ChrB=ch09;StartB=17591178;EndB=17591182;Parent=SYN282;VarType=ShV;DupType=.
ch09	14509885	DEL402133	AAAAAA	A	.	PASS	END=14509890;ChrB=ch09;StartB=17591182;EndB=17591182;Parent=SYN282;VarType=ShV;DupType=.
ch09	14509898	SNP402134	T	G	.	PASS	END=14509898;ChrB=ch09;StartB=17591190;EndB=17591190;Parent=SYN282;VarType=ShV;DupType=.
ch09	14509951	SNP402135	C	T	.	PASS	END=14509951;ChrB=ch09;StartB=17591243;EndB=17591243;Parent=SYN282;VarType=ShV;DupType=.
ch09	14509958	SNP402136	C	T	.	PASS	END=14509958;ChrB=ch09;StartB=17591250;EndB=17591250;Parent=SYN282;VarType=ShV;DupType=.
ch09	14509973	SNP402137	C	T	.	PASS	END=14509973;ChrB=ch09;StartB=17591265;EndB=17591265;Parent=SYN282;VarType=ShV;DupType=.
ch09	14509975	SNP402138	T	C	.	PASS	END=14509975;ChrB=ch09;StartB=17591267;EndB=17591267;Parent=SYN282;VarType=ShV;DupType=.
ch09	14509989	SNP402139	T	C	.	PASS	END=14509989;ChrB=ch09;StartB=17591281;EndB=17591281;Parent=SYN282;VarType=ShV;DupType=.
ch09	14510082	SNP402140	T	A	.	PASS	END=14510082;ChrB=ch09;StartB=17591374;EndB=17591374;Parent=SYN282;VarType=ShV;DupType=.
ch09	14510093	SNP402141	C	T	.	PASS	END=14510093;ChrB=ch09;StartB=17591385;EndB=17591385;Parent=SYN282;VarType=ShV;DupType=.
ch09	14510098	SNP402142	A	G	.	PASS	END=14510098;ChrB=ch09;StartB=17591390;EndB=17591390;Parent=SYN282;VarType=ShV;DupType=.
ch09	14510099	SNP402143	A	G	.	PASS	END=14510099;ChrB=ch09;StartB=17591391;EndB=17591391;Parent=SYN282;VarType=ShV;DupType=.
ch09	14510104	SNP402144	G	A	.	PASS	END=14510104;ChrB=ch09;StartB=17591396;EndB=17591396;Parent=SYN282;VarType=ShV;DupType=.
ch09	14510122	DEL402145	AAT	A	.	PASS	END=14510124;ChrB=ch09;StartB=17591414;EndB=17591414;Parent=SYN282;VarType=ShV;DupType=.
ch09	14510155	INS402146	T	TA	.	PASS	END=14510155;ChrB=ch09;StartB=17591445;EndB=17591446;Parent=SYN282;VarType=ShV;DupType=.
ch09	14510186	SNP402147	T	G	.	PASS	END=14510186;ChrB=ch09;StartB=17591477;EndB=17591477;Parent=SYN282;VarType=ShV;DupType=.
ch09	14510234	SNP402148	T	A	.	PASS	END=14510234;ChrB=ch09;StartB=17591525;EndB=17591525;Parent=SYN282;VarType=ShV;DupType=.
ch09	14510261	SNP402149	C	T	.	PASS	END=14510261;ChrB=ch09;StartB=17591552;EndB=17591552;Parent=SYN282;VarType=ShV;DupType=.
ch09	14510268	DEL402150	AT	A	.	PASS	END=14510269;ChrB=ch09;StartB=17591559;EndB=17591559;Parent=SYN282;VarType=ShV;DupType=.
ch09	14510348	SNP402151	G	C	.	PASS	END=14510348;ChrB=ch09;StartB=17591638;EndB=17591638;Parent=SYN282;VarType=ShV;DupType=.
ch09	14510353	SNP402152	T	C	.	PASS	END=14510353;ChrB=ch09;StartB=17591643;EndB=17591643;Parent=SYN282;VarType=ShV;DupType=.
ch09	14510435	SNP402153	G	A	.	PASS	END=14510435;ChrB=ch09;StartB=17591725;EndB=17591725;Parent=SYN282;VarType=ShV;DupType=.
ch09	14510441	SNP402154	G	T	.	PASS	END=14510441;ChrB=ch09;StartB=17591731;EndB=17591731;Parent=SYN282;VarType=ShV;DupType=.
ch09	14510495	DEL402155	CGAGATTGA	C	.	PASS	END=14510503;ChrB=ch09;StartB=17591785;EndB=17591785;Parent=SYN282;VarType=ShV;DupType=.
ch09	14510552	SNP402156	T	G	.	PASS	END=14510552;ChrB=ch09;StartB=17591834;EndB=17591834;Parent=SYN282;VarType=ShV;DupType=.
ch09	14510582	SNP402157	G	A	.	PASS	END=14510582;ChrB=ch09;StartB=17591864;EndB=17591864;Parent=SYN282;VarType=ShV;DupType=.
ch09	14510598	SNP402158	T	A	.	PASS	END=14510598;ChrB=ch09;StartB=17591880;EndB=17591880;Parent=SYN282;VarType=ShV;DupType=.
ch09	14510638	SNP402159	A	G	.	PASS	END=14510638;ChrB=ch09;StartB=17591920;EndB=17591920;Parent=SYN282;VarType=ShV;DupType=.
ch09	14510658	SNP402160	C	T	.	PASS	END=14510658;ChrB=ch09;StartB=17591940;EndB=17591940;Parent=SYN282;VarType=ShV;DupType=.
ch09	14510684	SNP402161	T	C	.	PASS	END=14510684;ChrB=ch09;StartB=17591966;EndB=17591966;Parent=SYN282;VarType=ShV;DupType=.
ch09	14510730	SNP402162	T	G	.	PASS	END=14510730;ChrB=ch09;StartB=17592012;EndB=17592012;Parent=SYN282;VarType=ShV;DupType=.
ch09	14510751	SNP402163	G	A	.	PASS	END=14510751;ChrB=ch09;StartB=17592033;EndB=17592033;Parent=SYN282;VarType=ShV;DupType=.
ch09	14510761	SNP402164	G	A	.	PASS	END=14510761;ChrB=ch09;StartB=17592043;EndB=17592043;Parent=SYN282;VarType=ShV;DupType=.
ch09	14510764	SNP402165	A	G	.	PASS	END=14510764;ChrB=ch09;StartB=17592046;EndB=17592046;Parent=SYN282;VarType=ShV;DupType=.
ch09	14510769	SNP402166	A	C	.	PASS	END=14510769;ChrB=ch09;StartB=17592051;EndB=17592051;Parent=SYN282;VarType=ShV;DupType=.
ch09	14510770	SNP402167	C	T	.	PASS	END=14510770;ChrB=ch09;StartB=17592052;EndB=17592052;Parent=SYN282;VarType=ShV;DupType=.
ch09	14510805	INS402168	A	AT	.	PASS	END=14510805;ChrB=ch09;StartB=17592087;EndB=17592088;Parent=SYN282;VarType=ShV;DupType=.
ch09	14510829	SNP402169	G	A	.	PASS	END=14510829;ChrB=ch09;StartB=17592112;EndB=17592112;Parent=SYN282;VarType=ShV;DupType=.
ch09	14510841	SNP402170	T	C	.	PASS	END=14510841;ChrB=ch09;StartB=17592124;EndB=17592124;Parent=SYN282;VarType=ShV;DupType=.
ch09	14510909	SNP402171	G	C	.	PASS	END=14510909;ChrB=ch09;StartB=17592192;EndB=17592192;Parent=SYN282;VarType=ShV;DupType=.
ch09	14510924	SNP402172	T	C	.	PASS	END=14510924;ChrB=ch09;StartB=17592207;EndB=17592207;Parent=SYN282;VarType=ShV;DupType=.
ch09	14510936	SNP402173	T	C	.	PASS	END=14510936;ChrB=ch09;StartB=17592219;EndB=17592219;Parent=SYN282;VarType=ShV;DupType=.
ch09	14510982	SNP402174	T	C	.	PASS	END=14510982;ChrB=ch09;StartB=17592265;EndB=17592265;Parent=SYN282;VarType=ShV;DupType=.
ch09	14510991	SNP402175	C	T	.	PASS	END=14510991;ChrB=ch09;StartB=17592274;EndB=17592274;Parent=SYN282;VarType=ShV;DupType=.
ch09	14510992	SNP402176	C	T	.	PASS	END=14510992;ChrB=ch09;StartB=17592275;EndB=17592275;Parent=SYN282;VarType=ShV;DupType=.
ch09	14511086	SNP402177	C	T	.	PASS	END=14511086;ChrB=ch09;StartB=17592369;EndB=17592369;Parent=SYN282;VarType=ShV;DupType=.
ch09	14511087	INS402178	C	CGTAGCTCAT	.	PASS	END=14511087;ChrB=ch09;StartB=17592370;EndB=17592379;Parent=SYN282;VarType=ShV;DupType=.
ch09	14511189	INS402179	G	GTTT	.	PASS	END=14511189;ChrB=ch09;StartB=17592481;EndB=17592484;Parent=SYN282;VarType=ShV;DupType=.
ch09	14511204	SNP402180	G	T	.	PASS	END=14511204;ChrB=ch09;StartB=17592499;EndB=17592499;Parent=SYN282;VarType=ShV;DupType=.
ch09	14511213	SNP402181	G	A	.	PASS	END=14511213;ChrB=ch09;StartB=17592508;EndB=17592508;Parent=SYN282;VarType=ShV;DupType=.
ch09	14511234	SNP402182	T	C	.	PASS	END=14511234;ChrB=ch09;StartB=17592529;EndB=17592529;Parent=SYN282;VarType=ShV;DupType=.
ch09	14511236	SNP402183	A	G	.	PASS	END=14511236;ChrB=ch09;StartB=17592531;EndB=17592531;Parent=SYN282;VarType=ShV;DupType=.
ch09	14511245	SNP402184	G	A	.	PASS	END=14511245;ChrB=ch09;StartB=17592540;EndB=17592540;Parent=SYN282;VarType=ShV;DupType=.
ch09	14511290	SNP402185	A	C	.	PASS	END=14511290;ChrB=ch09;StartB=17592585;EndB=17592585;Parent=SYN282;VarType=ShV;DupType=.
ch09	14511347	SNP402186	G	A	.	PASS	END=14511347;ChrB=ch09;StartB=17592642;EndB=17592642;Parent=SYN282;VarType=ShV;DupType=.
ch09	14511358	SNP402187	C	T	.	PASS	END=14511358;ChrB=ch09;StartB=17592653;EndB=17592653;Parent=SYN282;VarType=ShV;DupType=.
ch09	14511379	SNP402188	C	A	.	PASS	END=14511379;ChrB=ch09;StartB=17592674;EndB=17592674;Parent=SYN282;VarType=ShV;DupType=.
ch09	14511391	SNP402189	T	G	.	PASS	END=14511391;ChrB=ch09;StartB=17592686;EndB=17592686;Parent=SYN282;VarType=ShV;DupType=.
ch09	14511392	INS402190	A	AT	.	PASS	END=14511392;ChrB=ch09;StartB=17592687;EndB=17592688;Parent=SYN282;VarType=ShV;DupType=.
ch09	14511412	SNP402191	A	G	.	PASS	END=14511412;ChrB=ch09;StartB=17592708;EndB=17592708;Parent=SYN282;VarType=ShV;DupType=.
ch09	14511501	SNP402192	T	A	.	PASS	END=14511501;ChrB=ch09;StartB=17592797;EndB=17592797;Parent=SYN282;VarType=ShV;DupType=.
ch09	14511540	SNP402193	T	A	.	PASS	END=14511540;ChrB=ch09;StartB=17592836;EndB=17592836;Parent=SYN282;VarType=ShV;DupType=.
ch09	14511564	SNP402194	T	A	.	PASS	END=14511564;ChrB=ch09;StartB=17592860;EndB=17592860;Parent=SYN282;VarType=ShV;DupType=.
ch09	14511575	SNP402195	T	G	.	PASS	END=14511575;ChrB=ch09;StartB=17592871;EndB=17592871;Parent=SYN282;VarType=ShV;DupType=.
ch09	14511651	SNP402196	T	G	.	PASS	END=14511651;ChrB=ch09;StartB=17592947;EndB=17592947;Parent=SYN282;VarType=ShV;DupType=.
ch09	14511674	SNP402197	G	A	.	PASS	END=14511674;ChrB=ch09;StartB=17592970;EndB=17592970;Parent=SYN282;VarType=ShV;DupType=.
ch09	14511703	SNP402198	C	T	.	PASS	END=14511703;ChrB=ch09;StartB=17592999;EndB=17592999;Parent=SYN282;VarType=ShV;DupType=.
ch09	14511725	SNP402199	A	G	.	PASS	END=14511725;ChrB=ch09;StartB=17593021;EndB=17593021;Parent=SYN282;VarType=ShV;DupType=.
ch09	14511806	SNP402200	T	C	.	PASS	END=14511806;ChrB=ch09;StartB=17593102;EndB=17593102;Parent=SYN282;VarType=ShV;DupType=.
ch09	14511814	SNP402201	G	C	.	PASS	END=14511814;ChrB=ch09;StartB=17593110;EndB=17593110;Parent=SYN282;VarType=ShV;DupType=.
ch09	14511832	SNP402202	A	G	.	PASS	END=14511832;ChrB=ch09;StartB=17593128;EndB=17593128;Parent=SYN282;VarType=ShV;DupType=.
ch09	14511890	NOTAL389	N	<NOTAL>	.	PASS	END=14527408;ChrB=.;StartB=.;EndB=.;Parent=.;VarType=.;DupType=.
ch09	14527409	SYN283	N	<SYN>	.	PASS	END=14529689;ChrB=ch09;StartB=17597210;EndB=17599569;Parent=.;VarType=SR;DupType=-
ch09	14527409	SYNAL1201	N	<SYNAL>	.	PASS	END=14529689;ChrB=ch09;StartB=17597210;EndB=17599569;Parent=SYN283;VarType=.;DupType=.
ch09	14527428	SNP402203	G	T	.	PASS	END=14527428;ChrB=ch09;StartB=17597229;EndB=17597229;Parent=SYN283;VarType=ShV;DupType=.
ch09	14527457	SNP402204	G	A	.	PASS	END=14527457;ChrB=ch09;StartB=17597258;EndB=17597258;Parent=SYN283;VarType=ShV;DupType=.
ch09	14527496	SNP402205	A	G	.	PASS	END=14527496;ChrB=ch09;StartB=17597297;EndB=17597297;Parent=SYN283;VarType=ShV;DupType=.
ch09	14527498	SNP402206	T	C	.	PASS	END=14527498;ChrB=ch09;StartB=17597299;EndB=17597299;Parent=SYN283;VarType=ShV;DupType=.
ch09	14527518	SNP402207	A	G	.	PASS	END=14527518;ChrB=ch09;StartB=17597319;EndB=17597319;Parent=SYN283;VarType=ShV;DupType=.
ch09	14527602	SNP402208	G	T	.	PASS	END=14527602;ChrB=ch09;StartB=17597403;EndB=17597403;Parent=SYN283;VarType=ShV;DupType=.
ch09	14527624	SNP402209	A	G	.	PASS	END=14527624;ChrB=ch09;StartB=17597425;EndB=17597425;Parent=SYN283;VarType=ShV;DupType=.
ch09	14527629	SNP402210	G	C	.	PASS	END=14527629;ChrB=ch09;StartB=17597430;EndB=17597430;Parent=SYN283;VarType=ShV;DupType=.
ch09	14527632	SNP402211	G	T	.	PASS	END=14527632;ChrB=ch09;StartB=17597433;EndB=17597433;Parent=SYN283;VarType=ShV;DupType=.
ch09	14527633	SNP402212	C	A	.	PASS	END=14527633;ChrB=ch09;StartB=17597434;EndB=17597434;Parent=SYN283;VarType=ShV;DupType=.
ch09	14527641	SNP402213	A	C	.	PASS	END=14527641;ChrB=ch09;StartB=17597442;EndB=17597442;Parent=SYN283;VarType=ShV;DupType=.
ch09	14527700	SNP402214	C	G	.	PASS	END=14527700;ChrB=ch09;StartB=17597501;EndB=17597501;Parent=SYN283;VarType=ShV;DupType=.
ch09	14527714	SNP402215	T	G	.	PASS	END=14527714;ChrB=ch09;StartB=17597515;EndB=17597515;Parent=SYN283;VarType=ShV;DupType=.
ch09	14527764	SNP402216	T	C	.	PASS	END=14527764;ChrB=ch09;StartB=17597565;EndB=17597565;Parent=SYN283;VarType=ShV;DupType=.
ch09	14527790	SNP402217	A	G	.	PASS	END=14527790;ChrB=ch09;StartB=17597591;EndB=17597591;Parent=SYN283;VarType=ShV;DupType=.
ch09	14527802	SNP402218	T	C	.	PASS	END=14527802;ChrB=ch09;StartB=17597603;EndB=17597603;Parent=SYN283;VarType=ShV;DupType=.
ch09	14527819	SNP402219	G	T	.	PASS	END=14527819;ChrB=ch09;StartB=17597620;EndB=17597620;Parent=SYN283;VarType=ShV;DupType=.
ch09	14527831	SNP402220	T	G	.	PASS	END=14527831;ChrB=ch09;StartB=17597632;EndB=17597632;Parent=SYN283;VarType=ShV;DupType=.
ch09	14527893	SNP402221	A	T	.	PASS	END=14527893;ChrB=ch09;StartB=17597694;EndB=17597694;Parent=SYN283;VarType=ShV;DupType=.
ch09	14527901	SNP402222	G	A	.	PASS	END=14527901;ChrB=ch09;StartB=17597702;EndB=17597702;Parent=SYN283;VarType=ShV;DupType=.
ch09	14527914	SNP402223	G	A	.	PASS	END=14527914;ChrB=ch09;StartB=17597715;EndB=17597715;Parent=SYN283;VarType=ShV;DupType=.
ch09	14527927	SNP402224	G	A	.	PASS	END=14527927;ChrB=ch09;StartB=17597728;EndB=17597728;Parent=SYN283;VarType=ShV;DupType=.
ch09	14527967	SNP402225	A	G	.	PASS	END=14527967;ChrB=ch09;StartB=17597768;EndB=17597768;Parent=SYN283;VarType=ShV;DupType=.
ch09	14528005	SNP402226	T	G	.	PASS	END=14528005;ChrB=ch09;StartB=17597806;EndB=17597806;Parent=SYN283;VarType=ShV;DupType=.
ch09	14528008	SNP402227	G	T	.	PASS	END=14528008;ChrB=ch09;StartB=17597809;EndB=17597809;Parent=SYN283;VarType=ShV;DupType=.
ch09	14528023	SNP402228	C	T	.	PASS	END=14528023;ChrB=ch09;StartB=17597824;EndB=17597824;Parent=SYN283;VarType=ShV;DupType=.
ch09	14528026	SNP402229	C	G	.	PASS	END=14528026;ChrB=ch09;StartB=17597827;EndB=17597827;Parent=SYN283;VarType=ShV;DupType=.
ch09	14528053	SNP402230	T	C	.	PASS	END=14528053;ChrB=ch09;StartB=17597854;EndB=17597854;Parent=SYN283;VarType=ShV;DupType=.
ch09	14528081	SNP402231	T	C	.	PASS	END=14528081;ChrB=ch09;StartB=17597882;EndB=17597882;Parent=SYN283;VarType=ShV;DupType=.
ch09	14528095	SNP402232	C	T	.	PASS	END=14528095;ChrB=ch09;StartB=17597896;EndB=17597896;Parent=SYN283;VarType=ShV;DupType=.
ch09	14528101	SNP402233	A	C	.	PASS	END=14528101;ChrB=ch09;StartB=17597902;EndB=17597902;Parent=SYN283;VarType=ShV;DupType=.
ch09	14528107	SNP402234	C	A	.	PASS	END=14528107;ChrB=ch09;StartB=17597908;EndB=17597908;Parent=SYN283;VarType=ShV;DupType=.
ch09	14528127	SNP402235	A	G	.	PASS	END=14528127;ChrB=ch09;StartB=17597928;EndB=17597928;Parent=SYN283;VarType=ShV;DupType=.
ch09	14528132	SNP402236	C	T	.	PASS	END=14528132;ChrB=ch09;StartB=17597933;EndB=17597933;Parent=SYN283;VarType=ShV;DupType=.
ch09	14528194	SNP402237	C	T	.	PASS	END=14528194;ChrB=ch09;StartB=17597995;EndB=17597995;Parent=SYN283;VarType=ShV;DupType=.
ch09	14528212	SNP402238	T	G	.	PASS	END=14528212;ChrB=ch09;StartB=17598013;EndB=17598013;Parent=SYN283;VarType=ShV;DupType=.
ch09	14528252	SNP402239	A	G	.	PASS	END=14528252;ChrB=ch09;StartB=17598053;EndB=17598053;Parent=SYN283;VarType=ShV;DupType=.
ch09	14528271	DEL402240	AC	A	.	PASS	END=14528272;ChrB=ch09;StartB=17598072;EndB=17598072;Parent=SYN283;VarType=ShV;DupType=.
ch09	14528279	SNP402241	G	T	.	PASS	END=14528279;ChrB=ch09;StartB=17598079;EndB=17598079;Parent=SYN283;VarType=ShV;DupType=.
ch09	14528281	SNP402242	T	A	.	PASS	END=14528281;ChrB=ch09;StartB=17598081;EndB=17598081;Parent=SYN283;VarType=ShV;DupType=.
ch09	14528308	INS402243	T	TGGGG	.	PASS	END=14528308;ChrB=ch09;StartB=17598108;EndB=17598112;Parent=SYN283;VarType=ShV;DupType=.
ch09	14528343	SNP402244	T	C	.	PASS	END=14528343;ChrB=ch09;StartB=17598147;EndB=17598147;Parent=SYN283;VarType=ShV;DupType=.
ch09	14528363	SNP402245	A	G	.	PASS	END=14528363;ChrB=ch09;StartB=17598167;EndB=17598167;Parent=SYN283;VarType=ShV;DupType=.
ch09	14528365	SNP402246	A	T	.	PASS	END=14528365;ChrB=ch09;StartB=17598169;EndB=17598169;Parent=SYN283;VarType=ShV;DupType=.
ch09	14528373	SNP402247	G	A	.	PASS	END=14528373;ChrB=ch09;StartB=17598177;EndB=17598177;Parent=SYN283;VarType=ShV;DupType=.
ch09	14528386	SNP402248	T	A	.	PASS	END=14528386;ChrB=ch09;StartB=17598190;EndB=17598190;Parent=SYN283;VarType=ShV;DupType=.
ch09	14528413	SNP402249	A	C	.	PASS	END=14528413;ChrB=ch09;StartB=17598217;EndB=17598217;Parent=SYN283;VarType=ShV;DupType=.
ch09	14528420	SNP402250	T	C	.	PASS	END=14528420;ChrB=ch09;StartB=17598224;EndB=17598224;Parent=SYN283;VarType=ShV;DupType=.
ch09	14528432	SNP402251	C	G	.	PASS	END=14528432;ChrB=ch09;StartB=17598236;EndB=17598236;Parent=SYN283;VarType=ShV;DupType=.
ch09	14528441	SNP402252	G	A	.	PASS	END=14528441;ChrB=ch09;StartB=17598245;EndB=17598245;Parent=SYN283;VarType=ShV;DupType=.
ch09	14528452	SNP402253	G	T	.	PASS	END=14528452;ChrB=ch09;StartB=17598256;EndB=17598256;Parent=SYN283;VarType=ShV;DupType=.
ch09	14528487	SNP402254	T	C	.	PASS	END=14528487;ChrB=ch09;StartB=17598291;EndB=17598291;Parent=SYN283;VarType=ShV;DupType=.
ch09	14528490	SNP402255	C	A	.	PASS	END=14528490;ChrB=ch09;StartB=17598294;EndB=17598294;Parent=SYN283;VarType=ShV;DupType=.
ch09	14528512	INS402256	A	ATGTACATGTGACATTTTAGGG	.	PASS	END=14528512;ChrB=ch09;StartB=17598316;EndB=17598337;Parent=SYN283;VarType=ShV;DupType=.
ch09	14528562	SNP402257	G	A	.	PASS	END=14528562;ChrB=ch09;StartB=17598387;EndB=17598387;Parent=SYN283;VarType=ShV;DupType=.
ch09	14528565	SNP402258	A	T	.	PASS	END=14528565;ChrB=ch09;StartB=17598390;EndB=17598390;Parent=SYN283;VarType=ShV;DupType=.
ch09	14528581	SNP402259	T	C	.	PASS	END=14528581;ChrB=ch09;StartB=17598406;EndB=17598406;Parent=SYN283;VarType=ShV;DupType=.
ch09	14528640	SNP402260	T	G	.	PASS	END=14528640;ChrB=ch09;StartB=17598465;EndB=17598465;Parent=SYN283;VarType=ShV;DupType=.
ch09	14528641	SNP402261	T	G	.	PASS	END=14528641;ChrB=ch09;StartB=17598466;EndB=17598466;Parent=SYN283;VarType=ShV;DupType=.
ch09	14528692	SNP402262	C	T	.	PASS	END=14528692;ChrB=ch09;StartB=17598517;EndB=17598517;Parent=SYN283;VarType=ShV;DupType=.
ch09	14528720	SNP402263	T	C	.	PASS	END=14528720;ChrB=ch09;StartB=17598545;EndB=17598545;Parent=SYN283;VarType=ShV;DupType=.
ch09	14528756	SNP402264	C	T	.	PASS	END=14528756;ChrB=ch09;StartB=17598581;EndB=17598581;Parent=SYN283;VarType=ShV;DupType=.
ch09	14528788	SNP402265	G	C	.	PASS	END=14528788;ChrB=ch09;StartB=17598613;EndB=17598613;Parent=SYN283;VarType=ShV;DupType=.
ch09	14528790	SNP402266	C	T	.	PASS	END=14528790;ChrB=ch09;StartB=17598615;EndB=17598615;Parent=SYN283;VarType=ShV;DupType=.
ch09	14528800	SNP402267	G	A	.	PASS	END=14528800;ChrB=ch09;StartB=17598625;EndB=17598625;Parent=SYN283;VarType=ShV;DupType=.
ch09	14528819	SNP402268	T	C	.	PASS	END=14528819;ChrB=ch09;StartB=17598644;EndB=17598644;Parent=SYN283;VarType=ShV;DupType=.
ch09	14528864	SNP402269	A	G	.	PASS	END=14528864;ChrB=ch09;StartB=17598689;EndB=17598689;Parent=SYN283;VarType=ShV;DupType=.
ch09	14528867	SNP402270	A	C	.	PASS	END=14528867;ChrB=ch09;StartB=17598692;EndB=17598692;Parent=SYN283;VarType=ShV;DupType=.
ch09	14528868	SNP402271	T	C	.	PASS	END=14528868;ChrB=ch09;StartB=17598693;EndB=17598693;Parent=SYN283;VarType=ShV;DupType=.
ch09	14528874	SNP402272	C	T	.	PASS	END=14528874;ChrB=ch09;StartB=17598699;EndB=17598699;Parent=SYN283;VarType=ShV;DupType=.
ch09	14528876	SNP402273	C	G	.	PASS	END=14528876;ChrB=ch09;StartB=17598701;EndB=17598701;Parent=SYN283;VarType=ShV;DupType=.
ch09	14528931	SNP402274	C	T	.	PASS	END=14528931;ChrB=ch09;StartB=17598756;EndB=17598756;Parent=SYN283;VarType=ShV;DupType=.
ch09	14528981	SNP402275	C	A	.	PASS	END=14528981;ChrB=ch09;StartB=17598806;EndB=17598806;Parent=SYN283;VarType=ShV;DupType=.
ch09	14528988	SNP402276	C	A	.	PASS	END=14528988;ChrB=ch09;StartB=17598813;EndB=17598813;Parent=SYN283;VarType=ShV;DupType=.
ch09	14529037	SNP402277	T	C	.	PASS	END=14529037;ChrB=ch09;StartB=17598862;EndB=17598862;Parent=SYN283;VarType=ShV;DupType=.
ch09	14529038	SNP402278	G	T	.	PASS	END=14529038;ChrB=ch09;StartB=17598863;EndB=17598863;Parent=SYN283;VarType=ShV;DupType=.
ch09	14529214	INS402279	A	AATAAAAAGAGAAGCGCATCTCTCCAACGACGGACAAGATATCGAGAATCATAC	.	PASS	END=14529214;ChrB=ch09;StartB=17599039;EndB=17599092;Parent=SYN283;VarType=ShV;DupType=.
ch09	14529216	SNP402280	C	G	.	PASS	END=14529216;ChrB=ch09;StartB=17599094;EndB=17599094;Parent=SYN283;VarType=ShV;DupType=.
ch09	14529235	SNP402281	C	T	.	PASS	END=14529235;ChrB=ch09;StartB=17599113;EndB=17599113;Parent=SYN283;VarType=ShV;DupType=.
ch09	14529272	SNP402282	T	C	.	PASS	END=14529272;ChrB=ch09;StartB=17599150;EndB=17599150;Parent=SYN283;VarType=ShV;DupType=.
ch09	14529284	SNP402283	T	C	.	PASS	END=14529284;ChrB=ch09;StartB=17599162;EndB=17599162;Parent=SYN283;VarType=ShV;DupType=.
ch09	14529294	SNP402284	A	G	.	PASS	END=14529294;ChrB=ch09;StartB=17599172;EndB=17599172;Parent=SYN283;VarType=ShV;DupType=.
ch09	14529304	SNP402285	A	G	.	PASS	END=14529304;ChrB=ch09;StartB=17599182;EndB=17599182;Parent=SYN283;VarType=ShV;DupType=.
ch09	14529353	SNP402286	A	G	.	PASS	END=14529353;ChrB=ch09;StartB=17599231;EndB=17599231;Parent=SYN283;VarType=ShV;DupType=.
ch09	14529369	INS402287	A	ATG	.	PASS	END=14529369;ChrB=ch09;StartB=17599247;EndB=17599249;Parent=SYN283;VarType=ShV;DupType=.
ch09	14529397	SNP402288	A	G	.	PASS	END=14529397;ChrB=ch09;StartB=17599277;EndB=17599277;Parent=SYN283;VarType=ShV;DupType=.
ch09	14529410	SNP402289	G	C	.	PASS	END=14529410;ChrB=ch09;StartB=17599290;EndB=17599290;Parent=SYN283;VarType=ShV;DupType=.
ch09	14529446	SNP402290	A	G	.	PASS	END=14529446;ChrB=ch09;StartB=17599326;EndB=17599326;Parent=SYN283;VarType=ShV;DupType=.
ch09	14529491	SNP402291	G	A	.	PASS	END=14529491;ChrB=ch09;StartB=17599371;EndB=17599371;Parent=SYN283;VarType=ShV;DupType=.
ch09	14529494	SNP402292	G	A	.	PASS	END=14529494;ChrB=ch09;StartB=17599374;EndB=17599374;Parent=SYN283;VarType=ShV;DupType=.
ch09	14529503	SNP402293	C	G	.	PASS	END=14529503;ChrB=ch09;StartB=17599383;EndB=17599383;Parent=SYN283;VarType=ShV;DupType=.
ch09	14529531	SNP402294	G	T	.	PASS	END=14529531;ChrB=ch09;StartB=17599411;EndB=17599411;Parent=SYN283;VarType=ShV;DupType=.
ch09	14529537	SNP402295	A	G	.	PASS	END=14529537;ChrB=ch09;StartB=17599417;EndB=17599417;Parent=SYN283;VarType=ShV;DupType=.
ch09	14529596	SNP402296	T	A	.	PASS	END=14529596;ChrB=ch09;StartB=17599476;EndB=17599476;Parent=SYN283;VarType=ShV;DupType=.
ch09	14529658	SNP402297	T	G	.	PASS	END=14529658;ChrB=ch09;StartB=17599538;EndB=17599538;Parent=SYN283;VarType=ShV;DupType=.
ch09	14529690	NOTAL390	N	<NOTAL>	.	PASS	END=14533033;ChrB=.;StartB=.;EndB=.;Parent=.;VarType=.;DupType=.
ch09	14533034	SYNAL1202	N	<SYNAL>	.	PASS	END=14540330;ChrB=ch09;StartB=17614529;EndB=17621753;Parent=SYN284;VarType=.;DupType=.
ch09	14533034	SYN284	N	<SYN>	.	PASS	END=14549782;ChrB=ch09;StartB=17614529;EndB=17630288;Parent=.;VarType=SR;DupType=-
ch09	14533065	SNP402298	C	T	.	PASS	END=14533065;ChrB=ch09;StartB=17614560;EndB=17614560;Parent=SYN284;VarType=ShV;DupType=.
ch09	14533075	SNP402299	G	C	.	PASS	END=14533075;ChrB=ch09;StartB=17614570;EndB=17614570;Parent=SYN284;VarType=ShV;DupType=.
ch09	14533091	SNP402300	G	A	.	PASS	END=14533091;ChrB=ch09;StartB=17614586;EndB=17614586;Parent=SYN284;VarType=ShV;DupType=.
ch09	14533097	SNP402301	G	A	.	PASS	END=14533097;ChrB=ch09;StartB=17614592;EndB=17614592;Parent=SYN284;VarType=ShV;DupType=.
ch09	14533108	SNP402302	A	G	.	PASS	END=14533108;ChrB=ch09;StartB=17614603;EndB=17614603;Parent=SYN284;VarType=ShV;DupType=.
ch09	14533111	SNP402303	A	G	.	PASS	END=14533111;ChrB=ch09;StartB=17614606;EndB=17614606;Parent=SYN284;VarType=ShV;DupType=.
ch09	14533115	SNP402304	A	G	.	PASS	END=14533115;ChrB=ch09;StartB=17614610;EndB=17614610;Parent=SYN284;VarType=ShV;DupType=.
ch09	14533116	SNP402305	T	A	.	PASS	END=14533116;ChrB=ch09;StartB=17614611;EndB=17614611;Parent=SYN284;VarType=ShV;DupType=.
ch09	14533127	SNP402306	T	C	.	PASS	END=14533127;ChrB=ch09;StartB=17614622;EndB=17614622;Parent=SYN284;VarType=ShV;DupType=.
ch09	14533138	SNP402307	A	G	.	PASS	END=14533138;ChrB=ch09;StartB=17614633;EndB=17614633;Parent=SYN284;VarType=ShV;DupType=.
ch09	14533153	SNP402308	A	G	.	PASS	END=14533153;ChrB=ch09;StartB=17614648;EndB=17614648;Parent=SYN284;VarType=ShV;DupType=.
ch09	14533164	SNP402309	T	G	.	PASS	END=14533164;ChrB=ch09;StartB=17614659;EndB=17614659;Parent=SYN284;VarType=ShV;DupType=.
ch09	14533171	SNP402310	C	A	.	PASS	END=14533171;ChrB=ch09;StartB=17614666;EndB=17614666;Parent=SYN284;VarType=ShV;DupType=.
ch09	14533189	SNP402311	C	A	.	PASS	END=14533189;ChrB=ch09;StartB=17614684;EndB=17614684;Parent=SYN284;VarType=ShV;DupType=.
ch09	14533203	SNP402312	G	T	.	PASS	END=14533203;ChrB=ch09;StartB=17614698;EndB=17614698;Parent=SYN284;VarType=ShV;DupType=.
ch09	14533221	SNP402313	C	G	.	PASS	END=14533221;ChrB=ch09;StartB=17614716;EndB=17614716;Parent=SYN284;VarType=ShV;DupType=.
ch09	14533222	SNP402314	A	G	.	PASS	END=14533222;ChrB=ch09;StartB=17614717;EndB=17614717;Parent=SYN284;VarType=ShV;DupType=.
ch09	14533238	SNP402315	C	T	.	PASS	END=14533238;ChrB=ch09;StartB=17614733;EndB=17614733;Parent=SYN284;VarType=ShV;DupType=.
ch09	14533260	SNP402316	A	G	.	PASS	END=14533260;ChrB=ch09;StartB=17614755;EndB=17614755;Parent=SYN284;VarType=ShV;DupType=.
ch09	14533287	SNP402317	C	T	.	PASS	END=14533287;ChrB=ch09;StartB=17614782;EndB=17614782;Parent=SYN284;VarType=ShV;DupType=.
ch09	14533311	SNP402318	C	T	.	PASS	END=14533311;ChrB=ch09;StartB=17614806;EndB=17614806;Parent=SYN284;VarType=ShV;DupType=.
ch09	14533328	SNP402319	A	G	.	PASS	END=14533328;ChrB=ch09;StartB=17614823;EndB=17614823;Parent=SYN284;VarType=ShV;DupType=.
ch09	14533342	SNP402320	A	T	.	PASS	END=14533342;ChrB=ch09;StartB=17614837;EndB=17614837;Parent=SYN284;VarType=ShV;DupType=.
ch09	14533343	SNP402321	A	T	.	PASS	END=14533343;ChrB=ch09;StartB=17614838;EndB=17614838;Parent=SYN284;VarType=ShV;DupType=.
ch09	14533362	SNP402322	A	G	.	PASS	END=14533362;ChrB=ch09;StartB=17614857;EndB=17614857;Parent=SYN284;VarType=ShV;DupType=.
ch09	14533363	SNP402323	A	C	.	PASS	END=14533363;ChrB=ch09;StartB=17614858;EndB=17614858;Parent=SYN284;VarType=ShV;DupType=.
ch09	14533427	SNP402324	G	C	.	PASS	END=14533427;ChrB=ch09;StartB=17614922;EndB=17614922;Parent=SYN284;VarType=ShV;DupType=.
ch09	14533442	SNP402325	G	A	.	PASS	END=14533442;ChrB=ch09;StartB=17614937;EndB=17614937;Parent=SYN284;VarType=ShV;DupType=.
ch09	14533443	SNP402326	A	C	.	PASS	END=14533443;ChrB=ch09;StartB=17614938;EndB=17614938;Parent=SYN284;VarType=ShV;DupType=.
ch09	14533475	SNP402327	C	T	.	PASS	END=14533475;ChrB=ch09;StartB=17614970;EndB=17614970;Parent=SYN284;VarType=ShV;DupType=.
ch09	14533493	SNP402328	A	G	.	PASS	END=14533493;ChrB=ch09;StartB=17614988;EndB=17614988;Parent=SYN284;VarType=ShV;DupType=.
ch09	14533523	SNP402329	C	T	.	PASS	END=14533523;ChrB=ch09;StartB=17615018;EndB=17615018;Parent=SYN284;VarType=ShV;DupType=.
ch09	14533525	SNP402330	A	G	.	PASS	END=14533525;ChrB=ch09;StartB=17615020;EndB=17615020;Parent=SYN284;VarType=ShV;DupType=.
ch09	14533530	SNP402331	G	A	.	PASS	END=14533530;ChrB=ch09;StartB=17615025;EndB=17615025;Parent=SYN284;VarType=ShV;DupType=.
ch09	14533554	SNP402332	A	T	.	PASS	END=14533554;ChrB=ch09;StartB=17615049;EndB=17615049;Parent=SYN284;VarType=ShV;DupType=.
ch09	14533569	SNP402333	T	G	.	PASS	END=14533569;ChrB=ch09;StartB=17615064;EndB=17615064;Parent=SYN284;VarType=ShV;DupType=.
ch09	14533638	SNP402334	G	T	.	PASS	END=14533638;ChrB=ch09;StartB=17615133;EndB=17615133;Parent=SYN284;VarType=ShV;DupType=.
ch09	14533654	SNP402335	G	T	.	PASS	END=14533654;ChrB=ch09;StartB=17615149;EndB=17615149;Parent=SYN284;VarType=ShV;DupType=.
ch09	14533715	SNP402336	A	C	.	PASS	END=14533715;ChrB=ch09;StartB=17615210;EndB=17615210;Parent=SYN284;VarType=ShV;DupType=.
ch09	14533743	SNP402337	C	A	.	PASS	END=14533743;ChrB=ch09;StartB=17615238;EndB=17615238;Parent=SYN284;VarType=ShV;DupType=.
ch09	14533761	SNP402338	C	T	.	PASS	END=14533761;ChrB=ch09;StartB=17615256;EndB=17615256;Parent=SYN284;VarType=ShV;DupType=.
ch09	14533798	SNP402339	T	C	.	PASS	END=14533798;ChrB=ch09;StartB=17615293;EndB=17615293;Parent=SYN284;VarType=ShV;DupType=.
ch09	14533835	SNP402340	T	C	.	PASS	END=14533835;ChrB=ch09;StartB=17615330;EndB=17615330;Parent=SYN284;VarType=ShV;DupType=.
ch09	14533888	SNP402341	A	C	.	PASS	END=14533888;ChrB=ch09;StartB=17615383;EndB=17615383;Parent=SYN284;VarType=ShV;DupType=.
ch09	14533965	SNP402342	A	G	.	PASS	END=14533965;ChrB=ch09;StartB=17615460;EndB=17615460;Parent=SYN284;VarType=ShV;DupType=.
ch09	14533995	DEL402343	TC	T	.	PASS	END=14533996;ChrB=ch09;StartB=17615490;EndB=17615490;Parent=SYN284;VarType=ShV;DupType=.
ch09	14534018	SNP402344	T	G	.	PASS	END=14534018;ChrB=ch09;StartB=17615512;EndB=17615512;Parent=SYN284;VarType=ShV;DupType=.
ch09	14534027	SNP402345	T	A	.	PASS	END=14534027;ChrB=ch09;StartB=17615521;EndB=17615521;Parent=SYN284;VarType=ShV;DupType=.
ch09	14534070	SNP402346	G	T	.	PASS	END=14534070;ChrB=ch09;StartB=17615564;EndB=17615564;Parent=SYN284;VarType=ShV;DupType=.
ch09	14534117	SNP402347	T	G	.	PASS	END=14534117;ChrB=ch09;StartB=17615611;EndB=17615611;Parent=SYN284;VarType=ShV;DupType=.
ch09	14534124	SNP402348	G	A	.	PASS	END=14534124;ChrB=ch09;StartB=17615618;EndB=17615618;Parent=SYN284;VarType=ShV;DupType=.
ch09	14534134	DEL402349	CA	C	.	PASS	END=14534135;ChrB=ch09;StartB=17615628;EndB=17615628;Parent=SYN284;VarType=ShV;DupType=.
ch09	14534157	SNP402350	C	A	.	PASS	END=14534157;ChrB=ch09;StartB=17615650;EndB=17615650;Parent=SYN284;VarType=ShV;DupType=.
ch09	14534196	SNP402351	T	G	.	PASS	END=14534196;ChrB=ch09;StartB=17615689;EndB=17615689;Parent=SYN284;VarType=ShV;DupType=.
ch09	14534201	SNP402352	A	C	.	PASS	END=14534201;ChrB=ch09;StartB=17615694;EndB=17615694;Parent=SYN284;VarType=ShV;DupType=.
ch09	14534212	SNP402353	A	T	.	PASS	END=14534212;ChrB=ch09;StartB=17615705;EndB=17615705;Parent=SYN284;VarType=ShV;DupType=.
ch09	14534220	SNP402354	A	G	.	PASS	END=14534220;ChrB=ch09;StartB=17615713;EndB=17615713;Parent=SYN284;VarType=ShV;DupType=.
ch09	14534223	SNP402355	A	C	.	PASS	END=14534223;ChrB=ch09;StartB=17615716;EndB=17615716;Parent=SYN284;VarType=ShV;DupType=.
ch09	14534272	SNP402356	T	A	.	PASS	END=14534272;ChrB=ch09;StartB=17615765;EndB=17615765;Parent=SYN284;VarType=ShV;DupType=.
ch09	14534317	SNP402357	A	G	.	PASS	END=14534317;ChrB=ch09;StartB=17615810;EndB=17615810;Parent=SYN284;VarType=ShV;DupType=.
ch09	14534458	SNP402358	T	G	.	PASS	END=14534458;ChrB=ch09;StartB=17615951;EndB=17615951;Parent=SYN284;VarType=ShV;DupType=.
ch09	14534484	SNP402359	T	C	.	PASS	END=14534484;ChrB=ch09;StartB=17615977;EndB=17615977;Parent=SYN284;VarType=ShV;DupType=.
ch09	14534502	SNP402360	A	G	.	PASS	END=14534502;ChrB=ch09;StartB=17615995;EndB=17615995;Parent=SYN284;VarType=ShV;DupType=.
ch09	14534522	DEL402361	TCTTTCTGA	T	.	PASS	END=14534530;ChrB=ch09;StartB=17616015;EndB=17616015;Parent=SYN284;VarType=ShV;DupType=.
ch09	14534593	SNP402362	C	A	.	PASS	END=14534593;ChrB=ch09;StartB=17616078;EndB=17616078;Parent=SYN284;VarType=ShV;DupType=.
ch09	14534599	SNP402363	C	T	.	PASS	END=14534599;ChrB=ch09;StartB=17616084;EndB=17616084;Parent=SYN284;VarType=ShV;DupType=.
ch09	14534658	SNP402364	T	C	.	PASS	END=14534658;ChrB=ch09;StartB=17616143;EndB=17616143;Parent=SYN284;VarType=ShV;DupType=.
ch09	14534659	SNP402365	T	C	.	PASS	END=14534659;ChrB=ch09;StartB=17616144;EndB=17616144;Parent=SYN284;VarType=ShV;DupType=.
ch09	14534677	SNP402366	A	G	.	PASS	END=14534677;ChrB=ch09;StartB=17616162;EndB=17616162;Parent=SYN284;VarType=ShV;DupType=.
ch09	14534681	SNP402367	A	T	.	PASS	END=14534681;ChrB=ch09;StartB=17616166;EndB=17616166;Parent=SYN284;VarType=ShV;DupType=.
ch09	14534719	SNP402368	T	C	.	PASS	END=14534719;ChrB=ch09;StartB=17616204;EndB=17616204;Parent=SYN284;VarType=ShV;DupType=.
ch09	14534747	SNP402369	A	G	.	PASS	END=14534747;ChrB=ch09;StartB=17616232;EndB=17616232;Parent=SYN284;VarType=ShV;DupType=.
ch09	14534756	SNP402370	A	G	.	PASS	END=14534756;ChrB=ch09;StartB=17616241;EndB=17616241;Parent=SYN284;VarType=ShV;DupType=.
ch09	14534764	INS402371	A	AGTACTTTCT	.	PASS	END=14534764;ChrB=ch09;StartB=17616249;EndB=17616258;Parent=SYN284;VarType=ShV;DupType=.
ch09	14534767	SNP402372	T	G	.	PASS	END=14534767;ChrB=ch09;StartB=17616261;EndB=17616261;Parent=SYN284;VarType=ShV;DupType=.
ch09	14534809	SNP402373	A	C	.	PASS	END=14534809;ChrB=ch09;StartB=17616303;EndB=17616303;Parent=SYN284;VarType=ShV;DupType=.
ch09	14534815	SNP402374	T	C	.	PASS	END=14534815;ChrB=ch09;StartB=17616309;EndB=17616309;Parent=SYN284;VarType=ShV;DupType=.
ch09	14534817	SNP402375	G	A	.	PASS	END=14534817;ChrB=ch09;StartB=17616311;EndB=17616311;Parent=SYN284;VarType=ShV;DupType=.
ch09	14534826	INS402376	G	GA	.	PASS	END=14534826;ChrB=ch09;StartB=17616320;EndB=17616321;Parent=SYN284;VarType=ShV;DupType=.
ch09	14534931	SNP402377	G	T	.	PASS	END=14534931;ChrB=ch09;StartB=17616426;EndB=17616426;Parent=SYN284;VarType=ShV;DupType=.
ch09	14534940	SNP402378	T	C	.	PASS	END=14534940;ChrB=ch09;StartB=17616435;EndB=17616435;Parent=SYN284;VarType=ShV;DupType=.
ch09	14534947	SNP402379	T	C	.	PASS	END=14534947;ChrB=ch09;StartB=17616442;EndB=17616442;Parent=SYN284;VarType=ShV;DupType=.
ch09	14534987	SNP402380	A	T	.	PASS	END=14534987;ChrB=ch09;StartB=17616482;EndB=17616482;Parent=SYN284;VarType=ShV;DupType=.
ch09	14535028	SNP402381	T	C	.	PASS	END=14535028;ChrB=ch09;StartB=17616523;EndB=17616523;Parent=SYN284;VarType=ShV;DupType=.
ch09	14535031	SNP402382	T	A	.	PASS	END=14535031;ChrB=ch09;StartB=17616526;EndB=17616526;Parent=SYN284;VarType=ShV;DupType=.
ch09	14535034	SNP402383	C	T	.	PASS	END=14535034;ChrB=ch09;StartB=17616529;EndB=17616529;Parent=SYN284;VarType=ShV;DupType=.
ch09	14535045	SNP402384	A	T	.	PASS	END=14535045;ChrB=ch09;StartB=17616540;EndB=17616540;Parent=SYN284;VarType=ShV;DupType=.
ch09	14535051	SNP402385	T	C	.	PASS	END=14535051;ChrB=ch09;StartB=17616546;EndB=17616546;Parent=SYN284;VarType=ShV;DupType=.
ch09	14535082	SNP402386	T	G	.	PASS	END=14535082;ChrB=ch09;StartB=17616577;EndB=17616577;Parent=SYN284;VarType=ShV;DupType=.
ch09	14535136	SNP402387	C	T	.	PASS	END=14535136;ChrB=ch09;StartB=17616631;EndB=17616631;Parent=SYN284;VarType=ShV;DupType=.
ch09	14535173	SNP402388	A	C	.	PASS	END=14535173;ChrB=ch09;StartB=17616668;EndB=17616668;Parent=SYN284;VarType=ShV;DupType=.
ch09	14535178	SNP402389	T	G	.	PASS	END=14535178;ChrB=ch09;StartB=17616673;EndB=17616673;Parent=SYN284;VarType=ShV;DupType=.
ch09	14535185	SNP402390	G	A	.	PASS	END=14535185;ChrB=ch09;StartB=17616680;EndB=17616680;Parent=SYN284;VarType=ShV;DupType=.
ch09	14535233	SNP402391	C	A	.	PASS	END=14535233;ChrB=ch09;StartB=17616728;EndB=17616728;Parent=SYN284;VarType=ShV;DupType=.
ch09	14535267	SNP402392	T	C	.	PASS	END=14535267;ChrB=ch09;StartB=17616762;EndB=17616762;Parent=SYN284;VarType=ShV;DupType=.
ch09	14535280	SNP402393	C	A	.	PASS	END=14535280;ChrB=ch09;StartB=17616775;EndB=17616775;Parent=SYN284;VarType=ShV;DupType=.
ch09	14535282	SNP402394	C	G	.	PASS	END=14535282;ChrB=ch09;StartB=17616777;EndB=17616777;Parent=SYN284;VarType=ShV;DupType=.
ch09	14535301	SNP402395	G	A	.	PASS	END=14535301;ChrB=ch09;StartB=17616796;EndB=17616796;Parent=SYN284;VarType=ShV;DupType=.
ch09	14535309	SNP402396	A	G	.	PASS	END=14535309;ChrB=ch09;StartB=17616804;EndB=17616804;Parent=SYN284;VarType=ShV;DupType=.
ch09	14535331	SNP402397	G	A	.	PASS	END=14535331;ChrB=ch09;StartB=17616826;EndB=17616826;Parent=SYN284;VarType=ShV;DupType=.
ch09	14535353	SNP402398	T	G	.	PASS	END=14535353;ChrB=ch09;StartB=17616848;EndB=17616848;Parent=SYN284;VarType=ShV;DupType=.
ch09	14535361	SNP402399	T	A	.	PASS	END=14535361;ChrB=ch09;StartB=17616856;EndB=17616856;Parent=SYN284;VarType=ShV;DupType=.
ch09	14535363	SNP402400	T	G	.	PASS	END=14535363;ChrB=ch09;StartB=17616858;EndB=17616858;Parent=SYN284;VarType=ShV;DupType=.
ch09	14535370	SNP402401	T	C	.	PASS	END=14535370;ChrB=ch09;StartB=17616865;EndB=17616865;Parent=SYN284;VarType=ShV;DupType=.
ch09	14535406	SNP402402	A	T	.	PASS	END=14535406;ChrB=ch09;StartB=17616901;EndB=17616901;Parent=SYN284;VarType=ShV;DupType=.
ch09	14535452	SNP402403	T	C	.	PASS	END=14535452;ChrB=ch09;StartB=17616947;EndB=17616947;Parent=SYN284;VarType=ShV;DupType=.
ch09	14535501	SNP402404	G	T	.	PASS	END=14535501;ChrB=ch09;StartB=17616996;EndB=17616996;Parent=SYN284;VarType=ShV;DupType=.
ch09	14535511	SNP402405	G	T	.	PASS	END=14535511;ChrB=ch09;StartB=17617006;EndB=17617006;Parent=SYN284;VarType=ShV;DupType=.
ch09	14535563	SNP402406	A	T	.	PASS	END=14535563;ChrB=ch09;StartB=17617058;EndB=17617058;Parent=SYN284;VarType=ShV;DupType=.
ch09	14535599	SNP402407	C	T	.	PASS	END=14535599;ChrB=ch09;StartB=17617094;EndB=17617094;Parent=SYN284;VarType=ShV;DupType=.
ch09	14535635	SNP402408	C	T	.	PASS	END=14535635;ChrB=ch09;StartB=17617130;EndB=17617130;Parent=SYN284;VarType=ShV;DupType=.
ch09	14535666	INS402409	T	TA	.	PASS	END=14535666;ChrB=ch09;StartB=17617161;EndB=17617162;Parent=SYN284;VarType=ShV;DupType=.
ch09	14535667	SNP402410	T	C	.	PASS	END=14535667;ChrB=ch09;StartB=17617163;EndB=17617163;Parent=SYN284;VarType=ShV;DupType=.
ch09	14535754	SNP402411	C	T	.	PASS	END=14535754;ChrB=ch09;StartB=17617250;EndB=17617250;Parent=SYN284;VarType=ShV;DupType=.
ch09	14535774	SNP402412	G	A	.	PASS	END=14535774;ChrB=ch09;StartB=17617270;EndB=17617270;Parent=SYN284;VarType=ShV;DupType=.
ch09	14535782	SNP402413	C	T	.	PASS	END=14535782;ChrB=ch09;StartB=17617278;EndB=17617278;Parent=SYN284;VarType=ShV;DupType=.
ch09	14535789	SNP402414	G	A	.	PASS	END=14535789;ChrB=ch09;StartB=17617285;EndB=17617285;Parent=SYN284;VarType=ShV;DupType=.
ch09	14535812	SNP402415	A	G	.	PASS	END=14535812;ChrB=ch09;StartB=17617308;EndB=17617308;Parent=SYN284;VarType=ShV;DupType=.
ch09	14535821	SNP402416	T	C	.	PASS	END=14535821;ChrB=ch09;StartB=17617317;EndB=17617317;Parent=SYN284;VarType=ShV;DupType=.
ch09	14535930	SNP402417	A	G	.	PASS	END=14535930;ChrB=ch09;StartB=17617426;EndB=17617426;Parent=SYN284;VarType=ShV;DupType=.
ch09	14535985	SNP402418	A	T	.	PASS	END=14535985;ChrB=ch09;StartB=17617481;EndB=17617481;Parent=SYN284;VarType=ShV;DupType=.
ch09	14535991	SNP402419	A	G	.	PASS	END=14535991;ChrB=ch09;StartB=17617487;EndB=17617487;Parent=SYN284;VarType=ShV;DupType=.
ch09	14536003	SNP402420	C	T	.	PASS	END=14536003;ChrB=ch09;StartB=17617499;EndB=17617499;Parent=SYN284;VarType=ShV;DupType=.
ch09	14536017	SNP402421	C	G	.	PASS	END=14536017;ChrB=ch09;StartB=17617513;EndB=17617513;Parent=SYN284;VarType=ShV;DupType=.
ch09	14536037	SNP402422	T	G	.	PASS	END=14536037;ChrB=ch09;StartB=17617533;EndB=17617533;Parent=SYN284;VarType=ShV;DupType=.
ch09	14536047	SNP402423	G	A	.	PASS	END=14536047;ChrB=ch09;StartB=17617543;EndB=17617543;Parent=SYN284;VarType=ShV;DupType=.
ch09	14536069	SNP402424	G	T	.	PASS	END=14536069;ChrB=ch09;StartB=17617565;EndB=17617565;Parent=SYN284;VarType=ShV;DupType=.
ch09	14536136	DEL402425	AAGGAG	A	.	PASS	END=14536141;ChrB=ch09;StartB=17617632;EndB=17617632;Parent=SYN284;VarType=ShV;DupType=.
ch09	14536142	SNP402426	A	T	.	PASS	END=14536142;ChrB=ch09;StartB=17617633;EndB=17617633;Parent=SYN284;VarType=ShV;DupType=.
ch09	14536149	DEL402427	GT	G	.	PASS	END=14536150;ChrB=ch09;StartB=17617640;EndB=17617640;Parent=SYN284;VarType=ShV;DupType=.
ch09	14536154	SNP402428	T	G	.	PASS	END=14536154;ChrB=ch09;StartB=17617644;EndB=17617644;Parent=SYN284;VarType=ShV;DupType=.
ch09	14536162	SNP402429	C	T	.	PASS	END=14536162;ChrB=ch09;StartB=17617652;EndB=17617652;Parent=SYN284;VarType=ShV;DupType=.
ch09	14536245	DEL402430	CT	C	.	PASS	END=14536246;ChrB=ch09;StartB=17617735;EndB=17617735;Parent=SYN284;VarType=ShV;DupType=.
ch09	14536251	SNP402431	A	C	.	PASS	END=14536251;ChrB=ch09;StartB=17617740;EndB=17617740;Parent=SYN284;VarType=ShV;DupType=.
ch09	14536286	SNP402432	T	C	.	PASS	END=14536286;ChrB=ch09;StartB=17617775;EndB=17617775;Parent=SYN284;VarType=ShV;DupType=.
ch09	14536294	SNP402433	T	C	.	PASS	END=14536294;ChrB=ch09;StartB=17617783;EndB=17617783;Parent=SYN284;VarType=ShV;DupType=.
ch09	14536350	SNP402434	A	T	.	PASS	END=14536350;ChrB=ch09;StartB=17617839;EndB=17617839;Parent=SYN284;VarType=ShV;DupType=.
ch09	14536372	SNP402435	A	T	.	PASS	END=14536372;ChrB=ch09;StartB=17617861;EndB=17617861;Parent=SYN284;VarType=ShV;DupType=.
ch09	14536374	SNP402436	A	C	.	PASS	END=14536374;ChrB=ch09;StartB=17617863;EndB=17617863;Parent=SYN284;VarType=ShV;DupType=.
ch09	14536380	SNP402437	G	A	.	PASS	END=14536380;ChrB=ch09;StartB=17617869;EndB=17617869;Parent=SYN284;VarType=ShV;DupType=.
ch09	14536396	SNP402438	T	C	.	PASS	END=14536396;ChrB=ch09;StartB=17617885;EndB=17617885;Parent=SYN284;VarType=ShV;DupType=.
ch09	14536425	SNP402439	C	T	.	PASS	END=14536425;ChrB=ch09;StartB=17617914;EndB=17617914;Parent=SYN284;VarType=ShV;DupType=.
ch09	14536431	SNP402440	A	G	.	PASS	END=14536431;ChrB=ch09;StartB=17617920;EndB=17617920;Parent=SYN284;VarType=ShV;DupType=.
ch09	14536459	SNP402441	G	T	.	PASS	END=14536459;ChrB=ch09;StartB=17617948;EndB=17617948;Parent=SYN284;VarType=ShV;DupType=.
ch09	14536460	INS402442	G	GGATCATA	.	PASS	END=14536460;ChrB=ch09;StartB=17617949;EndB=17617956;Parent=SYN284;VarType=ShV;DupType=.
ch09	14536553	SNP402443	G	A	.	PASS	END=14536553;ChrB=ch09;StartB=17618049;EndB=17618049;Parent=SYN284;VarType=ShV;DupType=.
ch09	14536557	SNP402444	A	C	.	PASS	END=14536557;ChrB=ch09;StartB=17618053;EndB=17618053;Parent=SYN284;VarType=ShV;DupType=.
ch09	14536559	DEL402445	CTTAG	C	.	PASS	END=14536563;ChrB=ch09;StartB=17618055;EndB=17618055;Parent=SYN284;VarType=ShV;DupType=.
ch09	14536570	SNP402446	A	G	.	PASS	END=14536570;ChrB=ch09;StartB=17618062;EndB=17618062;Parent=SYN284;VarType=ShV;DupType=.
ch09	14536580	SNP402447	G	A	.	PASS	END=14536580;ChrB=ch09;StartB=17618072;EndB=17618072;Parent=SYN284;VarType=ShV;DupType=.
ch09	14536584	SNP402448	A	C	.	PASS	END=14536584;ChrB=ch09;StartB=17618076;EndB=17618076;Parent=SYN284;VarType=ShV;DupType=.
ch09	14536599	SNP402449	A	C	.	PASS	END=14536599;ChrB=ch09;StartB=17618091;EndB=17618091;Parent=SYN284;VarType=ShV;DupType=.
ch09	14536611	SNP402450	C	T	.	PASS	END=14536611;ChrB=ch09;StartB=17618103;EndB=17618103;Parent=SYN284;VarType=ShV;DupType=.
ch09	14536648	SNP402451	T	C	.	PASS	END=14536648;ChrB=ch09;StartB=17618140;EndB=17618140;Parent=SYN284;VarType=ShV;DupType=.
ch09	14536672	SNP402452	A	C	.	PASS	END=14536672;ChrB=ch09;StartB=17618164;EndB=17618164;Parent=SYN284;VarType=ShV;DupType=.
ch09	14536681	SNP402453	A	T	.	PASS	END=14536681;ChrB=ch09;StartB=17618173;EndB=17618173;Parent=SYN284;VarType=ShV;DupType=.
ch09	14536708	SNP402454	T	C	.	PASS	END=14536708;ChrB=ch09;StartB=17618200;EndB=17618200;Parent=SYN284;VarType=ShV;DupType=.
ch09	14536735	SNP402455	A	C	.	PASS	END=14536735;ChrB=ch09;StartB=17618227;EndB=17618227;Parent=SYN284;VarType=ShV;DupType=.
ch09	14536758	SNP402456	A	G	.	PASS	END=14536758;ChrB=ch09;StartB=17618250;EndB=17618250;Parent=SYN284;VarType=ShV;DupType=.
ch09	14536787	SNP402457	T	A	.	PASS	END=14536787;ChrB=ch09;StartB=17618279;EndB=17618279;Parent=SYN284;VarType=ShV;DupType=.
ch09	14536832	SNP402458	A	G	.	PASS	END=14536832;ChrB=ch09;StartB=17618324;EndB=17618324;Parent=SYN284;VarType=ShV;DupType=.
ch09	14536835	SNP402459	T	C	.	PASS	END=14536835;ChrB=ch09;StartB=17618327;EndB=17618327;Parent=SYN284;VarType=ShV;DupType=.
ch09	14536838	SNP402460	A	T	.	PASS	END=14536838;ChrB=ch09;StartB=17618330;EndB=17618330;Parent=SYN284;VarType=ShV;DupType=.
ch09	14536893	INS402461	A	AT	.	PASS	END=14536893;ChrB=ch09;StartB=17618385;EndB=17618386;Parent=SYN284;VarType=ShV;DupType=.
ch09	14536923	SNP402462	T	C	.	PASS	END=14536923;ChrB=ch09;StartB=17618416;EndB=17618416;Parent=SYN284;VarType=ShV;DupType=.
ch09	14536945	SNP402463	C	T	.	PASS	END=14536945;ChrB=ch09;StartB=17618438;EndB=17618438;Parent=SYN284;VarType=ShV;DupType=.
ch09	14536977	SNP402464	C	T	.	PASS	END=14536977;ChrB=ch09;StartB=17618470;EndB=17618470;Parent=SYN284;VarType=ShV;DupType=.
ch09	14537011	SNP402465	T	G	.	PASS	END=14537011;ChrB=ch09;StartB=17618504;EndB=17618504;Parent=SYN284;VarType=ShV;DupType=.
ch09	14537013	SNP402466	T	C	.	PASS	END=14537013;ChrB=ch09;StartB=17618506;EndB=17618506;Parent=SYN284;VarType=ShV;DupType=.
ch09	14537060	SNP402467	G	A	.	PASS	END=14537060;ChrB=ch09;StartB=17618553;EndB=17618553;Parent=SYN284;VarType=ShV;DupType=.
ch09	14537079	SNP402468	C	T	.	PASS	END=14537079;ChrB=ch09;StartB=17618572;EndB=17618572;Parent=SYN284;VarType=ShV;DupType=.
ch09	14537081	SNP402469	T	G	.	PASS	END=14537081;ChrB=ch09;StartB=17618574;EndB=17618574;Parent=SYN284;VarType=ShV;DupType=.
ch09	14537113	SNP402470	T	A	.	PASS	END=14537113;ChrB=ch09;StartB=17618606;EndB=17618606;Parent=SYN284;VarType=ShV;DupType=.
ch09	14537132	DEL402471	GA	G	.	PASS	END=14537133;ChrB=ch09;StartB=17618625;EndB=17618625;Parent=SYN284;VarType=ShV;DupType=.
ch09	14537135	SNP402472	A	G	.	PASS	END=14537135;ChrB=ch09;StartB=17618627;EndB=17618627;Parent=SYN284;VarType=ShV;DupType=.
ch09	14537136	SNP402473	A	G	.	PASS	END=14537136;ChrB=ch09;StartB=17618628;EndB=17618628;Parent=SYN284;VarType=ShV;DupType=.
ch09	14537141	SNP402474	A	G	.	PASS	END=14537141;ChrB=ch09;StartB=17618633;EndB=17618633;Parent=SYN284;VarType=ShV;DupType=.
ch09	14537175	SNP402475	A	G	.	PASS	END=14537175;ChrB=ch09;StartB=17618667;EndB=17618667;Parent=SYN284;VarType=ShV;DupType=.
ch09	14537179	SNP402476	C	A	.	PASS	END=14537179;ChrB=ch09;StartB=17618671;EndB=17618671;Parent=SYN284;VarType=ShV;DupType=.
ch09	14537182	SNP402477	C	G	.	PASS	END=14537182;ChrB=ch09;StartB=17618674;EndB=17618674;Parent=SYN284;VarType=ShV;DupType=.
ch09	14537222	SNP402478	G	A	.	PASS	END=14537222;ChrB=ch09;StartB=17618714;EndB=17618714;Parent=SYN284;VarType=ShV;DupType=.
ch09	14537251	SNP402479	C	T	.	PASS	END=14537251;ChrB=ch09;StartB=17618743;EndB=17618743;Parent=SYN284;VarType=ShV;DupType=.
ch09	14537276	SNP402480	G	A	.	PASS	END=14537276;ChrB=ch09;StartB=17618768;EndB=17618768;Parent=SYN284;VarType=ShV;DupType=.
ch09	14537314	SNP402481	C	G	.	PASS	END=14537314;ChrB=ch09;StartB=17618806;EndB=17618806;Parent=SYN284;VarType=ShV;DupType=.
ch09	14537349	SNP402482	T	G	.	PASS	END=14537349;ChrB=ch09;StartB=17618841;EndB=17618841;Parent=SYN284;VarType=ShV;DupType=.
ch09	14537366	DEL402483	TG	T	.	PASS	END=14537367;ChrB=ch09;StartB=17618858;EndB=17618858;Parent=SYN284;VarType=ShV;DupType=.
ch09	14537413	SNP402484	A	C	.	PASS	END=14537413;ChrB=ch09;StartB=17618904;EndB=17618904;Parent=SYN284;VarType=ShV;DupType=.
ch09	14537421	DEL402485	AG	A	.	PASS	END=14537422;ChrB=ch09;StartB=17618912;EndB=17618912;Parent=SYN284;VarType=ShV;DupType=.
ch09	14537443	SNP402486	C	T	.	PASS	END=14537443;ChrB=ch09;StartB=17618933;EndB=17618933;Parent=SYN284;VarType=ShV;DupType=.
ch09	14537459	SNP402487	G	A	.	PASS	END=14537459;ChrB=ch09;StartB=17618949;EndB=17618949;Parent=SYN284;VarType=ShV;DupType=.
ch09	14537463	SNP402488	C	G	.	PASS	END=14537463;ChrB=ch09;StartB=17618953;EndB=17618953;Parent=SYN284;VarType=ShV;DupType=.
ch09	14537475	SNP402489	A	G	.	PASS	END=14537475;ChrB=ch09;StartB=17618965;EndB=17618965;Parent=SYN284;VarType=ShV;DupType=.
ch09	14537483	SNP402490	T	C	.	PASS	END=14537483;ChrB=ch09;StartB=17618973;EndB=17618973;Parent=SYN284;VarType=ShV;DupType=.
ch09	14537489	SNP402491	G	A	.	PASS	END=14537489;ChrB=ch09;StartB=17618979;EndB=17618979;Parent=SYN284;VarType=ShV;DupType=.
ch09	14537506	SNP402492	C	T	.	PASS	END=14537506;ChrB=ch09;StartB=17618996;EndB=17618996;Parent=SYN284;VarType=ShV;DupType=.
ch09	14537507	SNP402493	T	G	.	PASS	END=14537507;ChrB=ch09;StartB=17618997;EndB=17618997;Parent=SYN284;VarType=ShV;DupType=.
ch09	14537527	SNP402494	T	C	.	PASS	END=14537527;ChrB=ch09;StartB=17619017;EndB=17619017;Parent=SYN284;VarType=ShV;DupType=.
ch09	14537539	SNP402495	A	G	.	PASS	END=14537539;ChrB=ch09;StartB=17619029;EndB=17619029;Parent=SYN284;VarType=ShV;DupType=.
ch09	14537542	SNP402496	T	A	.	PASS	END=14537542;ChrB=ch09;StartB=17619032;EndB=17619032;Parent=SYN284;VarType=ShV;DupType=.
ch09	14537551	SNP402497	T	C	.	PASS	END=14537551;ChrB=ch09;StartB=17619041;EndB=17619041;Parent=SYN284;VarType=ShV;DupType=.
ch09	14537585	SNP402498	G	C	.	PASS	END=14537585;ChrB=ch09;StartB=17619075;EndB=17619075;Parent=SYN284;VarType=ShV;DupType=.
ch09	14537609	SNP402499	A	G	.	PASS	END=14537609;ChrB=ch09;StartB=17619099;EndB=17619099;Parent=SYN284;VarType=ShV;DupType=.
ch09	14537644	SNP402500	A	G	.	PASS	END=14537644;ChrB=ch09;StartB=17619134;EndB=17619134;Parent=SYN284;VarType=ShV;DupType=.
ch09	14537645	DEL402501	GGGGTGAGGGGTCTTCGGGGCACTGTGCCTCGAGGATGGGGGTTGGGTT	G	.	PASS	END=14537693;ChrB=ch09;StartB=17619135;EndB=17619135;Parent=SYN284;VarType=ShV;DupType=.
ch09	14537702	SNP402502	T	G	.	PASS	END=14537702;ChrB=ch09;StartB=17619144;EndB=17619144;Parent=SYN284;VarType=ShV;DupType=.
ch09	14537703	SNP402503	G	T	.	PASS	END=14537703;ChrB=ch09;StartB=17619145;EndB=17619145;Parent=SYN284;VarType=ShV;DupType=.
ch09	14537751	SNP402504	A	C	.	PASS	END=14537751;ChrB=ch09;StartB=17619193;EndB=17619193;Parent=SYN284;VarType=ShV;DupType=.
ch09	14537833	SNP402505	T	A	.	PASS	END=14537833;ChrB=ch09;StartB=17619275;EndB=17619275;Parent=SYN284;VarType=ShV;DupType=.
ch09	14537849	DEL402506	TTTC	T	.	PASS	END=14537852;ChrB=ch09;StartB=17619291;EndB=17619291;Parent=SYN284;VarType=ShV;DupType=.
ch09	14537876	SNP402507	T	G	.	PASS	END=14537876;ChrB=ch09;StartB=17619315;EndB=17619315;Parent=SYN284;VarType=ShV;DupType=.
ch09	14537889	SNP402508	T	A	.	PASS	END=14537889;ChrB=ch09;StartB=17619328;EndB=17619328;Parent=SYN284;VarType=ShV;DupType=.
ch09	14537928	SNP402509	C	T	.	PASS	END=14537928;ChrB=ch09;StartB=17619367;EndB=17619367;Parent=SYN284;VarType=ShV;DupType=.
ch09	14537933	SNP402510	G	C	.	PASS	END=14537933;ChrB=ch09;StartB=17619372;EndB=17619372;Parent=SYN284;VarType=ShV;DupType=.
ch09	14537956	SNP402511	A	G	.	PASS	END=14537956;ChrB=ch09;StartB=17619395;EndB=17619395;Parent=SYN284;VarType=ShV;DupType=.
ch09	14537968	SNP402512	C	G	.	PASS	END=14537968;ChrB=ch09;StartB=17619407;EndB=17619407;Parent=SYN284;VarType=ShV;DupType=.
ch09	14538039	SNP402513	T	G	.	PASS	END=14538039;ChrB=ch09;StartB=17619478;EndB=17619478;Parent=SYN284;VarType=ShV;DupType=.
ch09	14538046	SNP402514	G	C	.	PASS	END=14538046;ChrB=ch09;StartB=17619485;EndB=17619485;Parent=SYN284;VarType=ShV;DupType=.
ch09	14538117	SNP402515	A	T	.	PASS	END=14538117;ChrB=ch09;StartB=17619556;EndB=17619556;Parent=SYN284;VarType=ShV;DupType=.
ch09	14538131	SNP402516	C	A	.	PASS	END=14538131;ChrB=ch09;StartB=17619570;EndB=17619570;Parent=SYN284;VarType=ShV;DupType=.
ch09	14538168	SNP402517	G	C	.	PASS	END=14538168;ChrB=ch09;StartB=17619607;EndB=17619607;Parent=SYN284;VarType=ShV;DupType=.
ch09	14538208	SNP402518	A	G	.	PASS	END=14538208;ChrB=ch09;StartB=17619647;EndB=17619647;Parent=SYN284;VarType=ShV;DupType=.
ch09	14538295	SNP402519	C	T	.	PASS	END=14538295;ChrB=ch09;StartB=17619734;EndB=17619734;Parent=SYN284;VarType=ShV;DupType=.
ch09	14538298	SNP402520	G	A	.	PASS	END=14538298;ChrB=ch09;StartB=17619737;EndB=17619737;Parent=SYN284;VarType=ShV;DupType=.
ch09	14538332	SNP402521	G	A	.	PASS	END=14538332;ChrB=ch09;StartB=17619771;EndB=17619771;Parent=SYN284;VarType=ShV;DupType=.
ch09	14538362	SNP402522	T	G	.	PASS	END=14538362;ChrB=ch09;StartB=17619801;EndB=17619801;Parent=SYN284;VarType=ShV;DupType=.
ch09	14538429	SNP402523	A	T	.	PASS	END=14538429;ChrB=ch09;StartB=17619868;EndB=17619868;Parent=SYN284;VarType=ShV;DupType=.
ch09	14538483	DEL402524	AGAATTTTG	A	.	PASS	END=14538491;ChrB=ch09;StartB=17619922;EndB=17619922;Parent=SYN284;VarType=ShV;DupType=.
ch09	14538492	SNP402525	T	A	.	PASS	END=14538492;ChrB=ch09;StartB=17619923;EndB=17619923;Parent=SYN284;VarType=ShV;DupType=.
ch09	14538508	SNP402526	C	T	.	PASS	END=14538508;ChrB=ch09;StartB=17619939;EndB=17619939;Parent=SYN284;VarType=ShV;DupType=.
ch09	14538524	SNP402527	T	G	.	PASS	END=14538524;ChrB=ch09;StartB=17619955;EndB=17619955;Parent=SYN284;VarType=ShV;DupType=.
ch09	14538536	SNP402528	G	A	.	PASS	END=14538536;ChrB=ch09;StartB=17619967;EndB=17619967;Parent=SYN284;VarType=ShV;DupType=.
ch09	14538635	SNP402529	G	T	.	PASS	END=14538635;ChrB=ch09;StartB=17620066;EndB=17620066;Parent=SYN284;VarType=ShV;DupType=.
ch09	14538660	SNP402530	C	T	.	PASS	END=14538660;ChrB=ch09;StartB=17620091;EndB=17620091;Parent=SYN284;VarType=ShV;DupType=.
ch09	14538696	DEL402531	GGAAT	G	.	PASS	END=14538700;ChrB=ch09;StartB=17620127;EndB=17620127;Parent=SYN284;VarType=ShV;DupType=.
ch09	14538703	SNP402532	T	C	.	PASS	END=14538703;ChrB=ch09;StartB=17620130;EndB=17620130;Parent=SYN284;VarType=ShV;DupType=.
ch09	14538758	SNP402533	A	G	.	PASS	END=14538758;ChrB=ch09;StartB=17620185;EndB=17620185;Parent=SYN284;VarType=ShV;DupType=.
ch09	14538787	DEL402534	CG	C	.	PASS	END=14538788;ChrB=ch09;StartB=17620214;EndB=17620214;Parent=SYN284;VarType=ShV;DupType=.
ch09	14538791	SNP402535	A	C	.	PASS	END=14538791;ChrB=ch09;StartB=17620217;EndB=17620217;Parent=SYN284;VarType=ShV;DupType=.
ch09	14538805	SNP402536	A	G	.	PASS	END=14538805;ChrB=ch09;StartB=17620231;EndB=17620231;Parent=SYN284;VarType=ShV;DupType=.
ch09	14538876	SNP402537	G	A	.	PASS	END=14538876;ChrB=ch09;StartB=17620302;EndB=17620302;Parent=SYN284;VarType=ShV;DupType=.
ch09	14538883	SNP402538	A	G	.	PASS	END=14538883;ChrB=ch09;StartB=17620309;EndB=17620309;Parent=SYN284;VarType=ShV;DupType=.
ch09	14538906	SNP402539	A	T	.	PASS	END=14538906;ChrB=ch09;StartB=17620332;EndB=17620332;Parent=SYN284;VarType=ShV;DupType=.
ch09	14538983	SNP402540	C	T	.	PASS	END=14538983;ChrB=ch09;StartB=17620409;EndB=17620409;Parent=SYN284;VarType=ShV;DupType=.
ch09	14538984	SNP402541	G	A	.	PASS	END=14538984;ChrB=ch09;StartB=17620410;EndB=17620410;Parent=SYN284;VarType=ShV;DupType=.
ch09	14538986	SNP402542	G	A	.	PASS	END=14538986;ChrB=ch09;StartB=17620412;EndB=17620412;Parent=SYN284;VarType=ShV;DupType=.
ch09	14538997	SNP402543	C	T	.	PASS	END=14538997;ChrB=ch09;StartB=17620423;EndB=17620423;Parent=SYN284;VarType=ShV;DupType=.
ch09	14539020	SNP402544	A	G	.	PASS	END=14539020;ChrB=ch09;StartB=17620446;EndB=17620446;Parent=SYN284;VarType=ShV;DupType=.
ch09	14539155	DEL402545	TA	T	.	PASS	END=14539156;ChrB=ch09;StartB=17620581;EndB=17620581;Parent=SYN284;VarType=ShV;DupType=.
ch09	14539194	SNP402546	A	T	.	PASS	END=14539194;ChrB=ch09;StartB=17620619;EndB=17620619;Parent=SYN284;VarType=ShV;DupType=.
ch09	14539199	SNP402547	A	G	.	PASS	END=14539199;ChrB=ch09;StartB=17620624;EndB=17620624;Parent=SYN284;VarType=ShV;DupType=.
ch09	14539210	SNP402548	C	T	.	PASS	END=14539210;ChrB=ch09;StartB=17620635;EndB=17620635;Parent=SYN284;VarType=ShV;DupType=.
ch09	14539230	SNP402549	C	T	.	PASS	END=14539230;ChrB=ch09;StartB=17620655;EndB=17620655;Parent=SYN284;VarType=ShV;DupType=.
ch09	14539266	INS402550	T	TGCG	.	PASS	END=14539266;ChrB=ch09;StartB=17620691;EndB=17620694;Parent=SYN284;VarType=ShV;DupType=.
ch09	14539268	SNP402551	T	G	.	PASS	END=14539268;ChrB=ch09;StartB=17620696;EndB=17620696;Parent=SYN284;VarType=ShV;DupType=.
ch09	14539325	DEL402552	TG	T	.	PASS	END=14539326;ChrB=ch09;StartB=17620753;EndB=17620753;Parent=SYN284;VarType=ShV;DupType=.
ch09	14539334	INS402553	G	GT	.	PASS	END=14539334;ChrB=ch09;StartB=17620761;EndB=17620762;Parent=SYN284;VarType=ShV;DupType=.
ch09	14539365	SNP402554	A	G	.	PASS	END=14539365;ChrB=ch09;StartB=17620793;EndB=17620793;Parent=SYN284;VarType=ShV;DupType=.
ch09	14539402	SNP402555	G	A	.	PASS	END=14539402;ChrB=ch09;StartB=17620830;EndB=17620830;Parent=SYN284;VarType=ShV;DupType=.
ch09	14539419	SNP402556	G	A	.	PASS	END=14539419;ChrB=ch09;StartB=17620847;EndB=17620847;Parent=SYN284;VarType=ShV;DupType=.
ch09	14539441	SNP402557	G	T	.	PASS	END=14539441;ChrB=ch09;StartB=17620869;EndB=17620869;Parent=SYN284;VarType=ShV;DupType=.
ch09	14539518	SNP402558	G	A	.	PASS	END=14539518;ChrB=ch09;StartB=17620946;EndB=17620946;Parent=SYN284;VarType=ShV;DupType=.
ch09	14539529	SNP402559	T	A	.	PASS	END=14539529;ChrB=ch09;StartB=17620957;EndB=17620957;Parent=SYN284;VarType=ShV;DupType=.
ch09	14539552	SNP402560	G	A	.	PASS	END=14539552;ChrB=ch09;StartB=17620980;EndB=17620980;Parent=SYN284;VarType=ShV;DupType=.
ch09	14539582	SNP402561	C	T	.	PASS	END=14539582;ChrB=ch09;StartB=17621010;EndB=17621010;Parent=SYN284;VarType=ShV;DupType=.
ch09	14539608	SNP402562	T	C	.	PASS	END=14539608;ChrB=ch09;StartB=17621036;EndB=17621036;Parent=SYN284;VarType=ShV;DupType=.
ch09	14539682	SNP402563	C	T	.	PASS	END=14539682;ChrB=ch09;StartB=17621110;EndB=17621110;Parent=SYN284;VarType=ShV;DupType=.
ch09	14539697	SNP402564	A	C	.	PASS	END=14539697;ChrB=ch09;StartB=17621125;EndB=17621125;Parent=SYN284;VarType=ShV;DupType=.
ch09	14539728	SNP402565	A	G	.	PASS	END=14539728;ChrB=ch09;StartB=17621156;EndB=17621156;Parent=SYN284;VarType=ShV;DupType=.
ch09	14539729	SNP402566	G	A	.	PASS	END=14539729;ChrB=ch09;StartB=17621157;EndB=17621157;Parent=SYN284;VarType=ShV;DupType=.
ch09	14539781	SNP402567	T	A	.	PASS	END=14539781;ChrB=ch09;StartB=17621209;EndB=17621209;Parent=SYN284;VarType=ShV;DupType=.
ch09	14539820	SNP402568	A	C	.	PASS	END=14539820;ChrB=ch09;StartB=17621248;EndB=17621248;Parent=SYN284;VarType=ShV;DupType=.
ch09	14539824	SNP402569	C	A	.	PASS	END=14539824;ChrB=ch09;StartB=17621252;EndB=17621252;Parent=SYN284;VarType=ShV;DupType=.
ch09	14539858	SNP402570	A	G	.	PASS	END=14539858;ChrB=ch09;StartB=17621286;EndB=17621286;Parent=SYN284;VarType=ShV;DupType=.
ch09	14539865	SNP402571	T	G	.	PASS	END=14539865;ChrB=ch09;StartB=17621293;EndB=17621293;Parent=SYN284;VarType=ShV;DupType=.
ch09	14539879	SNP402572	T	C	.	PASS	END=14539879;ChrB=ch09;StartB=17621307;EndB=17621307;Parent=SYN284;VarType=ShV;DupType=.
ch09	14539915	SNP402573	C	T	.	PASS	END=14539915;ChrB=ch09;StartB=17621343;EndB=17621343;Parent=SYN284;VarType=ShV;DupType=.
ch09	14539933	SNP402574	C	G	.	PASS	END=14539933;ChrB=ch09;StartB=17621361;EndB=17621361;Parent=SYN284;VarType=ShV;DupType=.
ch09	14539984	SNP402575	A	G	.	PASS	END=14539984;ChrB=ch09;StartB=17621412;EndB=17621412;Parent=SYN284;VarType=ShV;DupType=.
ch09	14540012	SNP402576	T	G	.	PASS	END=14540012;ChrB=ch09;StartB=17621440;EndB=17621440;Parent=SYN284;VarType=ShV;DupType=.
ch09	14540058	INS402577	A	AAT	.	PASS	END=14540058;ChrB=ch09;StartB=17621486;EndB=17621488;Parent=SYN284;VarType=ShV;DupType=.
ch09	14540114	SNP402578	G	A	.	PASS	END=14540114;ChrB=ch09;StartB=17621544;EndB=17621544;Parent=SYN284;VarType=ShV;DupType=.
ch09	14540125	DEL402579	AATATATATAT	A	.	PASS	END=14540135;ChrB=ch09;StartB=17621555;EndB=17621555;Parent=SYN284;VarType=ShV;DupType=.
ch09	14540140	SNP402580	A	G	.	PASS	END=14540140;ChrB=ch09;StartB=17621560;EndB=17621560;Parent=SYN284;VarType=ShV;DupType=.
ch09	14540151	DEL402581	AG	A	.	PASS	END=14540152;ChrB=ch09;StartB=17621571;EndB=17621571;Parent=SYN284;VarType=ShV;DupType=.
ch09	14540166	SNP402582	G	C	.	PASS	END=14540166;ChrB=ch09;StartB=17621585;EndB=17621585;Parent=SYN284;VarType=ShV;DupType=.
ch09	14540172	SNP402583	C	T	.	PASS	END=14540172;ChrB=ch09;StartB=17621591;EndB=17621591;Parent=SYN284;VarType=ShV;DupType=.
ch09	14540194	SNP402584	T	C	.	PASS	END=14540194;ChrB=ch09;StartB=17621613;EndB=17621613;Parent=SYN284;VarType=ShV;DupType=.
ch09	14540256	SNP402585	C	A	.	PASS	END=14540256;ChrB=ch09;StartB=17621675;EndB=17621675;Parent=SYN284;VarType=ShV;DupType=.
ch09	14540258	INS402586	A	AAACC	.	PASS	END=14540258;ChrB=ch09;StartB=17621677;EndB=17621681;Parent=SYN284;VarType=ShV;DupType=.
ch09	14540259	SNP402587	C	A	.	PASS	END=14540259;ChrB=ch09;StartB=17621682;EndB=17621682;Parent=SYN284;VarType=ShV;DupType=.
ch09	14540275	SNP402588	C	T	.	PASS	END=14540275;ChrB=ch09;StartB=17621698;EndB=17621698;Parent=SYN284;VarType=ShV;DupType=.
ch09	14540277	SNP402589	C	A	.	PASS	END=14540277;ChrB=ch09;StartB=17621700;EndB=17621700;Parent=SYN284;VarType=ShV;DupType=.
ch09	14540291	SNP402590	C	A	.	PASS	END=14540291;ChrB=ch09;StartB=17621714;EndB=17621714;Parent=SYN284;VarType=ShV;DupType=.
ch09	14540331	HDR1010	N	<HDR>	.	PASS	END=14541006;ChrB=ch09;StartB=17621754;EndB=17622707;Parent=SYN284;VarType=ShV;DupType=.
ch09	14541007	SYNAL1203	N	<SYNAL>	.	PASS	END=14541788;ChrB=ch09;StartB=17622708;EndB=17623489;Parent=SYN284;VarType=.;DupType=.
ch09	14541049	DEL402591	TA	T	.	PASS	END=14541050;ChrB=ch09;StartB=17622750;EndB=17622750;Parent=SYN284;VarType=ShV;DupType=.
ch09	14541077	SNP402592	C	T	.	PASS	END=14541077;ChrB=ch09;StartB=17622777;EndB=17622777;Parent=SYN284;VarType=ShV;DupType=.
ch09	14541087	INS402593	G	GT	.	PASS	END=14541087;ChrB=ch09;StartB=17622787;EndB=17622788;Parent=SYN284;VarType=ShV;DupType=.
ch09	14541100	SNP402594	T	A	.	PASS	END=14541100;ChrB=ch09;StartB=17622801;EndB=17622801;Parent=SYN284;VarType=ShV;DupType=.
ch09	14541117	SNP402595	A	T	.	PASS	END=14541117;ChrB=ch09;StartB=17622818;EndB=17622818;Parent=SYN284;VarType=ShV;DupType=.
ch09	14541129	INS402596	T	TTAA	.	PASS	END=14541129;ChrB=ch09;StartB=17622830;EndB=17622833;Parent=SYN284;VarType=ShV;DupType=.
ch09	14541253	SNP402597	C	T	.	PASS	END=14541253;ChrB=ch09;StartB=17622957;EndB=17622957;Parent=SYN284;VarType=ShV;DupType=.
ch09	14541255	SNP402598	T	A	.	PASS	END=14541255;ChrB=ch09;StartB=17622959;EndB=17622959;Parent=SYN284;VarType=ShV;DupType=.
ch09	14541266	SNP402599	T	C	.	PASS	END=14541266;ChrB=ch09;StartB=17622970;EndB=17622970;Parent=SYN284;VarType=ShV;DupType=.
ch09	14541268	SNP402600	C	G	.	PASS	END=14541268;ChrB=ch09;StartB=17622972;EndB=17622972;Parent=SYN284;VarType=ShV;DupType=.
ch09	14541284	SNP402601	G	C	.	PASS	END=14541284;ChrB=ch09;StartB=17622988;EndB=17622988;Parent=SYN284;VarType=ShV;DupType=.
ch09	14541296	DEL402602	AC	A	.	PASS	END=14541297;ChrB=ch09;StartB=17623000;EndB=17623000;Parent=SYN284;VarType=ShV;DupType=.
ch09	14541389	SNP402603	C	T	.	PASS	END=14541389;ChrB=ch09;StartB=17623092;EndB=17623092;Parent=SYN284;VarType=ShV;DupType=.
ch09	14541415	DEL402604	GAA	G	.	PASS	END=14541417;ChrB=ch09;StartB=17623118;EndB=17623118;Parent=SYN284;VarType=ShV;DupType=.
ch09	14541449	SNP402605	C	G	.	PASS	END=14541449;ChrB=ch09;StartB=17623150;EndB=17623150;Parent=SYN284;VarType=ShV;DupType=.
ch09	14541477	SNP402606	G	A	.	PASS	END=14541477;ChrB=ch09;StartB=17623178;EndB=17623178;Parent=SYN284;VarType=ShV;DupType=.
ch09	14541478	SNP402607	T	C	.	PASS	END=14541478;ChrB=ch09;StartB=17623179;EndB=17623179;Parent=SYN284;VarType=ShV;DupType=.
ch09	14541491	SNP402608	A	T	.	PASS	END=14541491;ChrB=ch09;StartB=17623192;EndB=17623192;Parent=SYN284;VarType=ShV;DupType=.
ch09	14541510	SNP402609	A	G	.	PASS	END=14541510;ChrB=ch09;StartB=17623211;EndB=17623211;Parent=SYN284;VarType=ShV;DupType=.
ch09	14541537	SNP402610	A	T	.	PASS	END=14541537;ChrB=ch09;StartB=17623238;EndB=17623238;Parent=SYN284;VarType=ShV;DupType=.
ch09	14541580	SNP402611	C	T	.	PASS	END=14541580;ChrB=ch09;StartB=17623281;EndB=17623281;Parent=SYN284;VarType=ShV;DupType=.
ch09	14541627	SNP402612	G	T	.	PASS	END=14541627;ChrB=ch09;StartB=17623328;EndB=17623328;Parent=SYN284;VarType=ShV;DupType=.
ch09	14541714	SNP402613	C	A	.	PASS	END=14541714;ChrB=ch09;StartB=17623415;EndB=17623415;Parent=SYN284;VarType=ShV;DupType=.
ch09	14541721	SNP402614	T	G	.	PASS	END=14541721;ChrB=ch09;StartB=17623422;EndB=17623422;Parent=SYN284;VarType=ShV;DupType=.
ch09	14541789	HDR1011	N	<HDR>	.	PASS	END=14546017;ChrB=ch09;StartB=17623490;EndB=17626519;Parent=SYN284;VarType=ShV;DupType=.
ch09	14546018	SYNAL1204	N	<SYNAL>	.	PASS	END=14549782;ChrB=ch09;StartB=17626520;EndB=17630288;Parent=SYN284;VarType=.;DupType=.
ch09	14546204	SNP402615	A	G	.	PASS	END=14546204;ChrB=ch09;StartB=17626706;EndB=17626706;Parent=SYN284;VarType=ShV;DupType=.
ch09	14546246	SNP402616	T	C	.	PASS	END=14546246;ChrB=ch09;StartB=17626748;EndB=17626748;Parent=SYN284;VarType=ShV;DupType=.
ch09	14546338	SNP402617	T	G	.	PASS	END=14546338;ChrB=ch09;StartB=17626840;EndB=17626840;Parent=SYN284;VarType=ShV;DupType=.
ch09	14546397	SNP402618	C	T	.	PASS	END=14546397;ChrB=ch09;StartB=17626899;EndB=17626899;Parent=SYN284;VarType=ShV;DupType=.
ch09	14546456	SNP402619	A	T	.	PASS	END=14546456;ChrB=ch09;StartB=17626958;EndB=17626958;Parent=SYN284;VarType=ShV;DupType=.
ch09	14546509	SNP402620	A	T	.	PASS	END=14546509;ChrB=ch09;StartB=17627011;EndB=17627011;Parent=SYN284;VarType=ShV;DupType=.
ch09	14546537	SNP402621	G	T	.	PASS	END=14546537;ChrB=ch09;StartB=17627039;EndB=17627039;Parent=SYN284;VarType=ShV;DupType=.
ch09	14546544	SNP402622	A	T	.	PASS	END=14546544;ChrB=ch09;StartB=17627046;EndB=17627046;Parent=SYN284;VarType=ShV;DupType=.
ch09	14546564	SNP402623	T	C	.	PASS	END=14546564;ChrB=ch09;StartB=17627066;EndB=17627066;Parent=SYN284;VarType=ShV;DupType=.
ch09	14546650	SNP402624	C	A	.	PASS	END=14546650;ChrB=ch09;StartB=17627152;EndB=17627152;Parent=SYN284;VarType=ShV;DupType=.
ch09	14546668	SNP402625	T	G	.	PASS	END=14546668;ChrB=ch09;StartB=17627170;EndB=17627170;Parent=SYN284;VarType=ShV;DupType=.
ch09	14546689	SNP402626	A	C	.	PASS	END=14546689;ChrB=ch09;StartB=17627191;EndB=17627191;Parent=SYN284;VarType=ShV;DupType=.
ch09	14546840	SNP402627	T	C	.	PASS	END=14546840;ChrB=ch09;StartB=17627342;EndB=17627342;Parent=SYN284;VarType=ShV;DupType=.
ch09	14546879	SNP402628	G	C	.	PASS	END=14546879;ChrB=ch09;StartB=17627381;EndB=17627381;Parent=SYN284;VarType=ShV;DupType=.
ch09	14547060	SNP402629	T	C	.	PASS	END=14547060;ChrB=ch09;StartB=17627562;EndB=17627562;Parent=SYN284;VarType=ShV;DupType=.
ch09	14547161	SNP402630	G	T	.	PASS	END=14547161;ChrB=ch09;StartB=17627663;EndB=17627663;Parent=SYN284;VarType=ShV;DupType=.
ch09	14547176	INS402631	T	TCCTTG	.	PASS	END=14547176;ChrB=ch09;StartB=17627678;EndB=17627683;Parent=SYN284;VarType=ShV;DupType=.
ch09	14547206	SNP402632	A	T	.	PASS	END=14547206;ChrB=ch09;StartB=17627713;EndB=17627713;Parent=SYN284;VarType=ShV;DupType=.
ch09	14547210	SNP402633	C	T	.	PASS	END=14547210;ChrB=ch09;StartB=17627717;EndB=17627717;Parent=SYN284;VarType=ShV;DupType=.
ch09	14547289	SNP402634	T	G	.	PASS	END=14547289;ChrB=ch09;StartB=17627796;EndB=17627796;Parent=SYN284;VarType=ShV;DupType=.
ch09	14547371	SNP402635	T	G	.	PASS	END=14547371;ChrB=ch09;StartB=17627878;EndB=17627878;Parent=SYN284;VarType=ShV;DupType=.
ch09	14547378	SNP402636	A	T	.	PASS	END=14547378;ChrB=ch09;StartB=17627885;EndB=17627885;Parent=SYN284;VarType=ShV;DupType=.
ch09	14547406	SNP402637	C	T	.	PASS	END=14547406;ChrB=ch09;StartB=17627913;EndB=17627913;Parent=SYN284;VarType=ShV;DupType=.
ch09	14547412	SNP402638	C	A	.	PASS	END=14547412;ChrB=ch09;StartB=17627919;EndB=17627919;Parent=SYN284;VarType=ShV;DupType=.
ch09	14547532	SNP402639	C	G	.	PASS	END=14547532;ChrB=ch09;StartB=17628039;EndB=17628039;Parent=SYN284;VarType=ShV;DupType=.
ch09	14547538	SNP402640	C	G	.	PASS	END=14547538;ChrB=ch09;StartB=17628045;EndB=17628045;Parent=SYN284;VarType=ShV;DupType=.
ch09	14547622	SNP402641	C	G	.	PASS	END=14547622;ChrB=ch09;StartB=17628129;EndB=17628129;Parent=SYN284;VarType=ShV;DupType=.
ch09	14547643	SNP402642	T	C	.	PASS	END=14547643;ChrB=ch09;StartB=17628150;EndB=17628150;Parent=SYN284;VarType=ShV;DupType=.
ch09	14547649	SNP402643	G	C	.	PASS	END=14547649;ChrB=ch09;StartB=17628156;EndB=17628156;Parent=SYN284;VarType=ShV;DupType=.
ch09	14547669	SNP402644	T	C	.	PASS	END=14547669;ChrB=ch09;StartB=17628176;EndB=17628176;Parent=SYN284;VarType=ShV;DupType=.
ch09	14547698	SNP402645	G	C	.	PASS	END=14547698;ChrB=ch09;StartB=17628205;EndB=17628205;Parent=SYN284;VarType=ShV;DupType=.
ch09	14547850	SNP402646	T	C	.	PASS	END=14547850;ChrB=ch09;StartB=17628357;EndB=17628357;Parent=SYN284;VarType=ShV;DupType=.
ch09	14547938	SNP402647	G	C	.	PASS	END=14547938;ChrB=ch09;StartB=17628445;EndB=17628445;Parent=SYN284;VarType=ShV;DupType=.
ch09	14547979	SNP402648	C	G	.	PASS	END=14547979;ChrB=ch09;StartB=17628486;EndB=17628486;Parent=SYN284;VarType=ShV;DupType=.
ch09	14548063	SNP402649	T	C	.	PASS	END=14548063;ChrB=ch09;StartB=17628570;EndB=17628570;Parent=SYN284;VarType=ShV;DupType=.
ch09	14548302	SNP402650	A	T	.	PASS	END=14548302;ChrB=ch09;StartB=17628809;EndB=17628809;Parent=SYN284;VarType=ShV;DupType=.
ch09	14548338	SNP402651	C	G	.	PASS	END=14548338;ChrB=ch09;StartB=17628845;EndB=17628845;Parent=SYN284;VarType=ShV;DupType=.
ch09	14548399	SNP402652	T	C	.	PASS	END=14548399;ChrB=ch09;StartB=17628906;EndB=17628906;Parent=SYN284;VarType=ShV;DupType=.
ch09	14548414	SNP402653	G	T	.	PASS	END=14548414;ChrB=ch09;StartB=17628921;EndB=17628921;Parent=SYN284;VarType=ShV;DupType=.
ch09	14548449	SNP402654	C	A	.	PASS	END=14548449;ChrB=ch09;StartB=17628956;EndB=17628956;Parent=SYN284;VarType=ShV;DupType=.
ch09	14548465	SNP402655	C	A	.	PASS	END=14548465;ChrB=ch09;StartB=17628972;EndB=17628972;Parent=SYN284;VarType=ShV;DupType=.
ch09	14548484	SNP402656	C	A	.	PASS	END=14548484;ChrB=ch09;StartB=17628991;EndB=17628991;Parent=SYN284;VarType=ShV;DupType=.
ch09	14548519	SNP402657	A	G	.	PASS	END=14548519;ChrB=ch09;StartB=17629026;EndB=17629026;Parent=SYN284;VarType=ShV;DupType=.
ch09	14548536	DEL402658	TA	T	.	PASS	END=14548537;ChrB=ch09;StartB=17629043;EndB=17629043;Parent=SYN284;VarType=ShV;DupType=.
ch09	14548542	SNP402659	G	T	.	PASS	END=14548542;ChrB=ch09;StartB=17629048;EndB=17629048;Parent=SYN284;VarType=ShV;DupType=.
ch09	14548572	SNP402660	C	A	.	PASS	END=14548572;ChrB=ch09;StartB=17629078;EndB=17629078;Parent=SYN284;VarType=ShV;DupType=.
ch09	14548589	SNP402661	C	T	.	PASS	END=14548589;ChrB=ch09;StartB=17629095;EndB=17629095;Parent=SYN284;VarType=ShV;DupType=.
ch09	14548596	SNP402662	C	A	.	PASS	END=14548596;ChrB=ch09;StartB=17629102;EndB=17629102;Parent=SYN284;VarType=ShV;DupType=.
ch09	14548744	SNP402663	C	G	.	PASS	END=14548744;ChrB=ch09;StartB=17629250;EndB=17629250;Parent=SYN284;VarType=ShV;DupType=.
ch09	14548753	SNP402664	G	A	.	PASS	END=14548753;ChrB=ch09;StartB=17629259;EndB=17629259;Parent=SYN284;VarType=ShV;DupType=.
ch09	14548774	SNP402665	A	C	.	PASS	END=14548774;ChrB=ch09;StartB=17629280;EndB=17629280;Parent=SYN284;VarType=ShV;DupType=.
ch09	14548804	SNP402666	A	C	.	PASS	END=14548804;ChrB=ch09;StartB=17629310;EndB=17629310;Parent=SYN284;VarType=ShV;DupType=.
ch09	14548855	INS402667	T	TCA	.	PASS	END=14548855;ChrB=ch09;StartB=17629361;EndB=17629363;Parent=SYN284;VarType=ShV;DupType=.
ch09	14548858	SNP402668	A	T	.	PASS	END=14548858;ChrB=ch09;StartB=17629366;EndB=17629366;Parent=SYN284;VarType=ShV;DupType=.
ch09	14548878	DEL402669	AATT	A	.	PASS	END=14548881;ChrB=ch09;StartB=17629386;EndB=17629386;Parent=SYN284;VarType=ShV;DupType=.
ch09	14548893	SNP402670	A	G	.	PASS	END=14548893;ChrB=ch09;StartB=17629398;EndB=17629398;Parent=SYN284;VarType=ShV;DupType=.
ch09	14548958	DEL402671	AT	A	.	PASS	END=14548959;ChrB=ch09;StartB=17629463;EndB=17629463;Parent=SYN284;VarType=ShV;DupType=.
ch09	14548967	SNP402672	C	T	.	PASS	END=14548967;ChrB=ch09;StartB=17629471;EndB=17629471;Parent=SYN284;VarType=ShV;DupType=.
ch09	14548972	SNP402673	C	T	.	PASS	END=14548972;ChrB=ch09;StartB=17629476;EndB=17629476;Parent=SYN284;VarType=ShV;DupType=.
ch09	14548994	SNP402674	A	G	.	PASS	END=14548994;ChrB=ch09;StartB=17629498;EndB=17629498;Parent=SYN284;VarType=ShV;DupType=.
ch09	14549015	SNP402675	C	G	.	PASS	END=14549015;ChrB=ch09;StartB=17629519;EndB=17629519;Parent=SYN284;VarType=ShV;DupType=.
ch09	14549023	SNP402676	A	T	.	PASS	END=14549023;ChrB=ch09;StartB=17629527;EndB=17629527;Parent=SYN284;VarType=ShV;DupType=.
ch09	14549053	SNP402677	T	C	.	PASS	END=14549053;ChrB=ch09;StartB=17629557;EndB=17629557;Parent=SYN284;VarType=ShV;DupType=.
ch09	14549075	SNP402678	C	T	.	PASS	END=14549075;ChrB=ch09;StartB=17629579;EndB=17629579;Parent=SYN284;VarType=ShV;DupType=.
ch09	14549202	SNP402679	T	G	.	PASS	END=14549202;ChrB=ch09;StartB=17629706;EndB=17629706;Parent=SYN284;VarType=ShV;DupType=.
ch09	14549218	SNP402680	A	G	.	PASS	END=14549218;ChrB=ch09;StartB=17629722;EndB=17629722;Parent=SYN284;VarType=ShV;DupType=.
ch09	14549319	SNP402681	A	T	.	PASS	END=14549319;ChrB=ch09;StartB=17629823;EndB=17629823;Parent=SYN284;VarType=ShV;DupType=.
ch09	14549509	INS402682	C	CA	.	PASS	END=14549509;ChrB=ch09;StartB=17630013;EndB=17630014;Parent=SYN284;VarType=ShV;DupType=.
ch09	14549564	SNP402683	C	A	.	PASS	END=14549564;ChrB=ch09;StartB=17630069;EndB=17630069;Parent=SYN284;VarType=ShV;DupType=.
ch09	14549583	SNP402684	A	G	.	PASS	END=14549583;ChrB=ch09;StartB=17630088;EndB=17630088;Parent=SYN284;VarType=ShV;DupType=.
ch09	14549590	SNP402685	A	T	.	PASS	END=14549590;ChrB=ch09;StartB=17630095;EndB=17630095;Parent=SYN284;VarType=ShV;DupType=.
ch09	14549591	SNP402686	G	A	.	PASS	END=14549591;ChrB=ch09;StartB=17630096;EndB=17630096;Parent=SYN284;VarType=ShV;DupType=.
ch09	14549641	INS402687	T	TA	.	PASS	END=14549641;ChrB=ch09;StartB=17630146;EndB=17630147;Parent=SYN284;VarType=ShV;DupType=.
ch09	14549650	SNP402688	G	A	.	PASS	END=14549650;ChrB=ch09;StartB=17630156;EndB=17630156;Parent=SYN284;VarType=ShV;DupType=.
ch09	14549651	SNP402689	T	A	.	PASS	END=14549651;ChrB=ch09;StartB=17630157;EndB=17630157;Parent=SYN284;VarType=ShV;DupType=.
ch09	14549656	SNP402690	A	G	.	PASS	END=14549656;ChrB=ch09;StartB=17630162;EndB=17630162;Parent=SYN284;VarType=ShV;DupType=.
ch09	14549662	SNP402691	A	C	.	PASS	END=14549662;ChrB=ch09;StartB=17630168;EndB=17630168;Parent=SYN284;VarType=ShV;DupType=.
ch09	14549663	SNP402692	G	A	.	PASS	END=14549663;ChrB=ch09;StartB=17630169;EndB=17630169;Parent=SYN284;VarType=ShV;DupType=.
ch09	14549669	SNP402693	A	C	.	PASS	END=14549669;ChrB=ch09;StartB=17630175;EndB=17630175;Parent=SYN284;VarType=ShV;DupType=.
ch09	14549696	SNP402694	A	T	.	PASS	END=14549696;ChrB=ch09;StartB=17630202;EndB=17630202;Parent=SYN284;VarType=ShV;DupType=.
ch09	14549727	SNP402695	G	A	.	PASS	END=14549727;ChrB=ch09;StartB=17630233;EndB=17630233;Parent=SYN284;VarType=ShV;DupType=.
ch09	14549783	NOTAL391	N	<NOTAL>	.	PASS	END=14561104;ChrB=.;StartB=.;EndB=.;Parent=.;VarType=.;DupType=.
ch09	14561105	INVAL2285	N	<INVAL>	.	PASS	END=14636302;ChrB=ch09;StartB=19586775;EndB=19513549;Parent=INV613;VarType=.;DupType=.
ch09	14561105	INV613	N	<INV>	.	PASS	END=15653280;ChrB=ch09;StartB=18144578;EndB=19586775;Parent=.;VarType=SR;DupType=-
ch09	14561147	SNP402696	T	C	.	PASS	END=14561147;ChrB=ch09;StartB=19586733;EndB=19586733;Parent=INV613;VarType=ShV;DupType=.
ch09	14561195	SNP402697	C	T	.	PASS	END=14561195;ChrB=ch09;StartB=19586685;EndB=19586685;Parent=INV613;VarType=ShV;DupType=.
ch09	14561254	SNP402698	C	T	.	PASS	END=14561254;ChrB=ch09;StartB=19586626;EndB=19586626;Parent=INV613;VarType=ShV;DupType=.
ch09	14561277	SNP402699	A	C	.	PASS	END=14561277;ChrB=ch09;StartB=19586603;EndB=19586603;Parent=INV613;VarType=ShV;DupType=.
ch09	14561283	SNP402700	T	C	.	PASS	END=14561283;ChrB=ch09;StartB=19586597;EndB=19586597;Parent=INV613;VarType=ShV;DupType=.
ch09	14561359	SNP402701	G	A	.	PASS	END=14561359;ChrB=ch09;StartB=19586521;EndB=19586521;Parent=INV613;VarType=ShV;DupType=.
ch09	14561368	SNP402702	A	G	.	PASS	END=14561368;ChrB=ch09;StartB=19586512;EndB=19586512;Parent=INV613;VarType=ShV;DupType=.
ch09	14561389	SNP402703	G	C	.	PASS	END=14561389;ChrB=ch09;StartB=19586491;EndB=19586491;Parent=INV613;VarType=ShV;DupType=.
ch09	14561430	SNP402704	A	G	.	PASS	END=14561430;ChrB=ch09;StartB=19586450;EndB=19586450;Parent=INV613;VarType=ShV;DupType=.
ch09	14561440	SNP402705	G	A	.	PASS	END=14561440;ChrB=ch09;StartB=19586440;EndB=19586440;Parent=INV613;VarType=ShV;DupType=.
ch09	14561447	SNP402706	C	G	.	PASS	END=14561447;ChrB=ch09;StartB=19586433;EndB=19586433;Parent=INV613;VarType=ShV;DupType=.
ch09	14561452	SNP402707	A	G	.	PASS	END=14561452;ChrB=ch09;StartB=19586428;EndB=19586428;Parent=INV613;VarType=ShV;DupType=.
ch09	14561454	SNP402708	A	C	.	PASS	END=14561454;ChrB=ch09;StartB=19586426;EndB=19586426;Parent=INV613;VarType=ShV;DupType=.
ch09	14561466	SNP402709	G	A	.	PASS	END=14561466;ChrB=ch09;StartB=19586414;EndB=19586414;Parent=INV613;VarType=ShV;DupType=.
ch09	14561521	SNP402710	A	G	.	PASS	END=14561521;ChrB=ch09;StartB=19586359;EndB=19586359;Parent=INV613;VarType=ShV;DupType=.
ch09	14561548	DEL402711	CAAGATATAATAAAAAATATAAAT	C	.	PASS	END=14561571;ChrB=ch09;StartB=19586333;EndB=19586333;Parent=INV613;VarType=ShV;DupType=.
ch09	14561575	SNP402712	C	T	.	PASS	END=14561575;ChrB=ch09;StartB=19586328;EndB=19586328;Parent=INV613;VarType=ShV;DupType=.
ch09	14561581	SNP402713	T	C	.	PASS	END=14561581;ChrB=ch09;StartB=19586322;EndB=19586322;Parent=INV613;VarType=ShV;DupType=.
ch09	14561587	SNP402714	G	T	.	PASS	END=14561587;ChrB=ch09;StartB=19586316;EndB=19586316;Parent=INV613;VarType=ShV;DupType=.
ch09	14561625	SNP402715	G	A	.	PASS	END=14561625;ChrB=ch09;StartB=19586278;EndB=19586278;Parent=INV613;VarType=ShV;DupType=.
ch09	14561646	SNP402716	T	G	.	PASS	END=14561646;ChrB=ch09;StartB=19586257;EndB=19586257;Parent=INV613;VarType=ShV;DupType=.
ch09	14561668	SNP402717	G	A	.	PASS	END=14561668;ChrB=ch09;StartB=19586235;EndB=19586235;Parent=INV613;VarType=ShV;DupType=.
ch09	14561672	SNP402718	A	T	.	PASS	END=14561672;ChrB=ch09;StartB=19586231;EndB=19586231;Parent=INV613;VarType=ShV;DupType=.
ch09	14561718	SNP402719	A	T	.	PASS	END=14561718;ChrB=ch09;StartB=19586185;EndB=19586185;Parent=INV613;VarType=ShV;DupType=.
ch09	14561719	SNP402720	A	T	.	PASS	END=14561719;ChrB=ch09;StartB=19586184;EndB=19586184;Parent=INV613;VarType=ShV;DupType=.
ch09	14561769	SNP402721	A	G	.	PASS	END=14561769;ChrB=ch09;StartB=19586134;EndB=19586134;Parent=INV613;VarType=ShV;DupType=.
ch09	14561845	DEL402722	CT	C	.	PASS	END=14561846;ChrB=ch09;StartB=19586059;EndB=19586059;Parent=INV613;VarType=ShV;DupType=.
ch09	14561851	SNP402723	C	G	.	PASS	END=14561851;ChrB=ch09;StartB=19586053;EndB=19586053;Parent=INV613;VarType=ShV;DupType=.
ch09	14561939	SNP402724	A	G	.	PASS	END=14561939;ChrB=ch09;StartB=19585965;EndB=19585965;Parent=INV613;VarType=ShV;DupType=.
ch09	14562203	SNP402725	G	T	.	PASS	END=14562203;ChrB=ch09;StartB=19585701;EndB=19585701;Parent=INV613;VarType=ShV;DupType=.
ch09	14562210	SNP402726	T	A	.	PASS	END=14562210;ChrB=ch09;StartB=19585694;EndB=19585694;Parent=INV613;VarType=ShV;DupType=.
ch09	14562244	SNP402727	G	T	.	PASS	END=14562244;ChrB=ch09;StartB=19585660;EndB=19585660;Parent=INV613;VarType=ShV;DupType=.
ch09	14562346	SNP402728	A	C	.	PASS	END=14562346;ChrB=ch09;StartB=19585558;EndB=19585558;Parent=INV613;VarType=ShV;DupType=.
ch09	14562573	SNP402729	T	C	.	PASS	END=14562573;ChrB=ch09;StartB=19585331;EndB=19585331;Parent=INV613;VarType=ShV;DupType=.
ch09	14562610	SNP402730	G	C	.	PASS	END=14562610;ChrB=ch09;StartB=19585294;EndB=19585294;Parent=INV613;VarType=ShV;DupType=.
ch09	14562679	SNP402731	C	A	.	PASS	END=14562679;ChrB=ch09;StartB=19585225;EndB=19585225;Parent=INV613;VarType=ShV;DupType=.
ch09	14562874	INS402732	G	GG	.	PASS	END=14562874;ChrB=ch09;StartB=19585030;EndB=19585029;Parent=INV613;VarType=ShV;DupType=.
ch09	14562874	INS402733	G	GA	.	PASS	END=14562874;ChrB=ch09;StartB=19585029;EndB=19585028;Parent=INV613;VarType=ShV;DupType=.
ch09	14562874	INS402734	G	GC	.	PASS	END=14562874;ChrB=ch09;StartB=19585028;EndB=19585027;Parent=INV613;VarType=ShV;DupType=.
ch09	14562874	INS402735	G	GT	.	PASS	END=14562874;ChrB=ch09;StartB=19585027;EndB=19585026;Parent=INV613;VarType=ShV;DupType=.
ch09	14562874	INS402736	G	GT	.	PASS	END=14562874;ChrB=ch09;StartB=19585026;EndB=19585025;Parent=INV613;VarType=ShV;DupType=.
ch09	14562874	INS402737	G	GT	.	PASS	END=14562874;ChrB=ch09;StartB=19585025;EndB=19585024;Parent=INV613;VarType=ShV;DupType=.
ch09	14562874	INS402738	G	GC	.	PASS	END=14562874;ChrB=ch09;StartB=19585024;EndB=19585023;Parent=INV613;VarType=ShV;DupType=.
ch09	14562874	INS402739	G	GA	.	PASS	END=14562874;ChrB=ch09;StartB=19585023;EndB=19585022;Parent=INV613;VarType=ShV;DupType=.
ch09	14562874	INS402740	G	GT	.	PASS	END=14562874;ChrB=ch09;StartB=19585022;EndB=19585021;Parent=INV613;VarType=ShV;DupType=.
ch09	14562874	INS402741	G	GG	.	PASS	END=14562874;ChrB=ch09;StartB=19585021;EndB=19585020;Parent=INV613;VarType=ShV;DupType=.
ch09	14562874	INS402742	G	GG	.	PASS	END=14562874;ChrB=ch09;StartB=19585020;EndB=19585019;Parent=INV613;VarType=ShV;DupType=.
ch09	14562874	INS402743	G	GT	.	PASS	END=14562874;ChrB=ch09;StartB=19585019;EndB=19585018;Parent=INV613;VarType=ShV;DupType=.
ch09	14562874	INS402744	G	GG	.	PASS	END=14562874;ChrB=ch09;StartB=19585018;EndB=19585017;Parent=INV613;VarType=ShV;DupType=.
ch09	14562874	INS402745	G	GG	.	PASS	END=14562874;ChrB=ch09;StartB=19585017;EndB=19585016;Parent=INV613;VarType=ShV;DupType=.
ch09	14562874	INS402746	G	GA	.	PASS	END=14562874;ChrB=ch09;StartB=19585016;EndB=19585015;Parent=INV613;VarType=ShV;DupType=.
ch09	14562874	INS402747	G	GG	.	PASS	END=14562874;ChrB=ch09;StartB=19585015;EndB=19585014;Parent=INV613;VarType=ShV;DupType=.
ch09	14562874	INS402748	G	GG	.	PASS	END=14562874;ChrB=ch09;StartB=19585014;EndB=19585013;Parent=INV613;VarType=ShV;DupType=.
ch09	14562874	INS402749	G	GT	.	PASS	END=14562874;ChrB=ch09;StartB=19585013;EndB=19585012;Parent=INV613;VarType=ShV;DupType=.
ch09	14562874	INS402750	G	GC	.	PASS	END=14562874;ChrB=ch09;StartB=19585012;EndB=19585011;Parent=INV613;VarType=ShV;DupType=.
ch09	14562874	INS402751	G	GT	.	PASS	END=14562874;ChrB=ch09;StartB=19585011;EndB=19585010;Parent=INV613;VarType=ShV;DupType=.
ch09	14562874	INS402752	G	GC	.	PASS	END=14562874;ChrB=ch09;StartB=19585010;EndB=19585009;Parent=INV613;VarType=ShV;DupType=.
ch09	14562874	INS402753	G	GA	.	PASS	END=14562874;ChrB=ch09;StartB=19585009;EndB=19585008;Parent=INV613;VarType=ShV;DupType=.
ch09	14562874	INS402754	G	GA	.	PASS	END=14562874;ChrB=ch09;StartB=19585008;EndB=19585007;Parent=INV613;VarType=ShV;DupType=.
ch09	14562874	INS402755	G	GG	.	PASS	END=14562874;ChrB=ch09;StartB=19585007;EndB=19585006;Parent=INV613;VarType=ShV;DupType=.
ch09	14562874	INS402756	G	GT	.	PASS	END=14562874;ChrB=ch09;StartB=19585006;EndB=19585005;Parent=INV613;VarType=ShV;DupType=.
ch09	14562874	INS402757	G	GT	.	PASS	END=14562874;ChrB=ch09;StartB=19585005;EndB=19585004;Parent=INV613;VarType=ShV;DupType=.
ch09	14562874	INS402758	G	GC	.	PASS	END=14562874;ChrB=ch09;StartB=19585004;EndB=19585003;Parent=INV613;VarType=ShV;DupType=.
ch09	14562926	SNP402759	G	A	.	PASS	END=14562926;ChrB=ch09;StartB=19584951;EndB=19584951;Parent=INV613;VarType=ShV;DupType=.
ch09	14562949	SNP402760	T	C	.	PASS	END=14562949;ChrB=ch09;StartB=19584928;EndB=19584928;Parent=INV613;VarType=ShV;DupType=.
ch09	14562975	SNP402761	A	G	.	PASS	END=14562975;ChrB=ch09;StartB=19584902;EndB=19584902;Parent=INV613;VarType=ShV;DupType=.
ch09	14563090	SNP402762	A	T	.	PASS	END=14563090;ChrB=ch09;StartB=19584787;EndB=19584787;Parent=INV613;VarType=ShV;DupType=.
ch09	14563148	SNP402763	T	G	.	PASS	END=14563148;ChrB=ch09;StartB=19584729;EndB=19584729;Parent=INV613;VarType=ShV;DupType=.
ch09	14563164	SNP402764	G	T	.	PASS	END=14563164;ChrB=ch09;StartB=19584713;EndB=19584713;Parent=INV613;VarType=ShV;DupType=.
ch09	14563192	SNP402765	C	G	.	PASS	END=14563192;ChrB=ch09;StartB=19584685;EndB=19584685;Parent=INV613;VarType=ShV;DupType=.
ch09	14563411	SNP402766	T	G	.	PASS	END=14563411;ChrB=ch09;StartB=19584466;EndB=19584466;Parent=INV613;VarType=ShV;DupType=.
ch09	14563690	SNP402767	A	T	.	PASS	END=14563690;ChrB=ch09;StartB=19584187;EndB=19584187;Parent=INV613;VarType=ShV;DupType=.
ch09	14563707	SNP402768	T	C	.	PASS	END=14563707;ChrB=ch09;StartB=19584170;EndB=19584170;Parent=INV613;VarType=ShV;DupType=.
ch09	14563783	SNP402769	T	C	.	PASS	END=14563783;ChrB=ch09;StartB=19584094;EndB=19584094;Parent=INV613;VarType=ShV;DupType=.
ch09	14563843	SNP402770	G	A	.	PASS	END=14563843;ChrB=ch09;StartB=19584034;EndB=19584034;Parent=INV613;VarType=ShV;DupType=.
ch09	14563932	SNP402771	T	G	.	PASS	END=14563932;ChrB=ch09;StartB=19583945;EndB=19583945;Parent=INV613;VarType=ShV;DupType=.
ch09	14563982	SNP402772	C	G	.	PASS	END=14563982;ChrB=ch09;StartB=19583895;EndB=19583895;Parent=INV613;VarType=ShV;DupType=.
ch09	14564004	SNP402773	A	G	.	PASS	END=14564004;ChrB=ch09;StartB=19583873;EndB=19583873;Parent=INV613;VarType=ShV;DupType=.
ch09	14564047	SNP402774	C	T	.	PASS	END=14564047;ChrB=ch09;StartB=19583830;EndB=19583830;Parent=INV613;VarType=ShV;DupType=.
ch09	14564272	SNP402775	G	T	.	PASS	END=14564272;ChrB=ch09;StartB=19583605;EndB=19583605;Parent=INV613;VarType=ShV;DupType=.
ch09	14564284	SNP402776	C	T	.	PASS	END=14564284;ChrB=ch09;StartB=19583593;EndB=19583593;Parent=INV613;VarType=ShV;DupType=.
ch09	14564352	SNP402777	T	C	.	PASS	END=14564352;ChrB=ch09;StartB=19583525;EndB=19583525;Parent=INV613;VarType=ShV;DupType=.
ch09	14564421	SNP402778	G	C	.	PASS	END=14564421;ChrB=ch09;StartB=19583456;EndB=19583456;Parent=INV613;VarType=ShV;DupType=.
ch09	14564440	SNP402779	G	A	.	PASS	END=14564440;ChrB=ch09;StartB=19583437;EndB=19583437;Parent=INV613;VarType=ShV;DupType=.
ch09	14564449	SNP402780	T	A	.	PASS	END=14564449;ChrB=ch09;StartB=19583428;EndB=19583428;Parent=INV613;VarType=ShV;DupType=.
ch09	14564505	SNP402781	T	G	.	PASS	END=14564505;ChrB=ch09;StartB=19583372;EndB=19583372;Parent=INV613;VarType=ShV;DupType=.
ch09	14564618	SNP402782	A	G	.	PASS	END=14564618;ChrB=ch09;StartB=19583259;EndB=19583259;Parent=INV613;VarType=ShV;DupType=.
ch09	14564654	SNP402783	G	A	.	PASS	END=14564654;ChrB=ch09;StartB=19583223;EndB=19583223;Parent=INV613;VarType=ShV;DupType=.
ch09	14564830	SNP402784	T	C	.	PASS	END=14564830;ChrB=ch09;StartB=19583047;EndB=19583047;Parent=INV613;VarType=ShV;DupType=.
ch09	14565201	SNP402785	T	C	.	PASS	END=14565201;ChrB=ch09;StartB=19582676;EndB=19582676;Parent=INV613;VarType=ShV;DupType=.
ch09	14565346	SNP402786	C	A	.	PASS	END=14565346;ChrB=ch09;StartB=19582531;EndB=19582531;Parent=INV613;VarType=ShV;DupType=.
ch09	14565543	SNP402787	C	A	.	PASS	END=14565543;ChrB=ch09;StartB=19582334;EndB=19582334;Parent=INV613;VarType=ShV;DupType=.
ch09	14565560	SNP402788	T	C	.	PASS	END=14565560;ChrB=ch09;StartB=19582317;EndB=19582317;Parent=INV613;VarType=ShV;DupType=.
ch09	14565693	SNP402789	A	G	.	PASS	END=14565693;ChrB=ch09;StartB=19582184;EndB=19582184;Parent=INV613;VarType=ShV;DupType=.
ch09	14565808	SNP402790	C	T	.	PASS	END=14565808;ChrB=ch09;StartB=19582069;EndB=19582069;Parent=INV613;VarType=ShV;DupType=.
ch09	14565985	SNP402791	G	T	.	PASS	END=14565985;ChrB=ch09;StartB=19581892;EndB=19581892;Parent=INV613;VarType=ShV;DupType=.
ch09	14566318	SNP402792	G	A	.	PASS	END=14566318;ChrB=ch09;StartB=19581559;EndB=19581559;Parent=INV613;VarType=ShV;DupType=.
ch09	14566340	SNP402793	A	G	.	PASS	END=14566340;ChrB=ch09;StartB=19581537;EndB=19581537;Parent=INV613;VarType=ShV;DupType=.
ch09	14566396	SNP402794	T	G	.	PASS	END=14566396;ChrB=ch09;StartB=19581481;EndB=19581481;Parent=INV613;VarType=ShV;DupType=.
ch09	14566477	SNP402795	T	C	.	PASS	END=14566477;ChrB=ch09;StartB=19581400;EndB=19581400;Parent=INV613;VarType=ShV;DupType=.
ch09	14566480	SNP402796	T	G	.	PASS	END=14566480;ChrB=ch09;StartB=19581397;EndB=19581397;Parent=INV613;VarType=ShV;DupType=.
ch09	14566492	SNP402797	C	T	.	PASS	END=14566492;ChrB=ch09;StartB=19581385;EndB=19581385;Parent=INV613;VarType=ShV;DupType=.
ch09	14566526	DEL402798	TTTTTAATCCAAATAGCTTTTAATCCAAAATAGC	T	.	PASS	END=14566559;ChrB=ch09;StartB=19581352;EndB=19581352;Parent=INV613;VarType=ShV;DupType=.
ch09	14566608	SNP402799	C	T	.	PASS	END=14566608;ChrB=ch09;StartB=19581302;EndB=19581302;Parent=INV613;VarType=ShV;DupType=.
ch09	14566610	SNP402800	A	T	.	PASS	END=14566610;ChrB=ch09;StartB=19581300;EndB=19581300;Parent=INV613;VarType=ShV;DupType=.
ch09	14566696	SNP402801	G	T	.	PASS	END=14566696;ChrB=ch09;StartB=19581214;EndB=19581214;Parent=INV613;VarType=ShV;DupType=.
ch09	14566734	SNP402802	G	T	.	PASS	END=14566734;ChrB=ch09;StartB=19581176;EndB=19581176;Parent=INV613;VarType=ShV;DupType=.
ch09	14566820	SNP402803	T	C	.	PASS	END=14566820;ChrB=ch09;StartB=19581090;EndB=19581090;Parent=INV613;VarType=ShV;DupType=.
ch09	14566827	DEL402804	GA	G	.	PASS	END=14566828;ChrB=ch09;StartB=19581084;EndB=19581084;Parent=INV613;VarType=ShV;DupType=.
ch09	14566829	SNP402805	A	G	.	PASS	END=14566829;ChrB=ch09;StartB=19581082;EndB=19581082;Parent=INV613;VarType=ShV;DupType=.
ch09	14566830	SNP402806	A	G	.	PASS	END=14566830;ChrB=ch09;StartB=19581081;EndB=19581081;Parent=INV613;VarType=ShV;DupType=.
ch09	14566870	SNP402807	C	T	.	PASS	END=14566870;ChrB=ch09;StartB=19581041;EndB=19581041;Parent=INV613;VarType=ShV;DupType=.
ch09	14566904	SNP402808	T	C	.	PASS	END=14566904;ChrB=ch09;StartB=19581007;EndB=19581007;Parent=INV613;VarType=ShV;DupType=.
ch09	14566926	SNP402809	C	G	.	PASS	END=14566926;ChrB=ch09;StartB=19580985;EndB=19580985;Parent=INV613;VarType=ShV;DupType=.
ch09	14566939	SNP402810	G	A	.	PASS	END=14566939;ChrB=ch09;StartB=19580972;EndB=19580972;Parent=INV613;VarType=ShV;DupType=.
ch09	14567105	SNP402811	A	T	.	PASS	END=14567105;ChrB=ch09;StartB=19580806;EndB=19580806;Parent=INV613;VarType=ShV;DupType=.
ch09	14567234	SNP402812	C	T	.	PASS	END=14567234;ChrB=ch09;StartB=19580677;EndB=19580677;Parent=INV613;VarType=ShV;DupType=.
ch09	14567260	SNP402813	T	C	.	PASS	END=14567260;ChrB=ch09;StartB=19580651;EndB=19580651;Parent=INV613;VarType=ShV;DupType=.
ch09	14567322	DEL402814	ATTT	A	.	PASS	END=14567325;ChrB=ch09;StartB=19580590;EndB=19580590;Parent=INV613;VarType=ShV;DupType=.
ch09	14567392	SNP402815	G	C	.	PASS	END=14567392;ChrB=ch09;StartB=19580522;EndB=19580522;Parent=INV613;VarType=ShV;DupType=.
ch09	14567414	SNP402816	G	T	.	PASS	END=14567414;ChrB=ch09;StartB=19580500;EndB=19580500;Parent=INV613;VarType=ShV;DupType=.
ch09	14567496	SNP402817	T	G	.	PASS	END=14567496;ChrB=ch09;StartB=19580418;EndB=19580418;Parent=INV613;VarType=ShV;DupType=.
ch09	14567508	SNP402818	T	C	.	PASS	END=14567508;ChrB=ch09;StartB=19580406;EndB=19580406;Parent=INV613;VarType=ShV;DupType=.
ch09	14567536	DEL402819	GT	G	.	PASS	END=14567537;ChrB=ch09;StartB=19580379;EndB=19580379;Parent=INV613;VarType=ShV;DupType=.
ch09	14567586	INS402820	G	GT	.	PASS	END=14567586;ChrB=ch09;StartB=19580329;EndB=19580328;Parent=INV613;VarType=ShV;DupType=.
ch09	14567672	SNP402821	T	C	.	PASS	END=14567672;ChrB=ch09;StartB=19580242;EndB=19580242;Parent=INV613;VarType=ShV;DupType=.
ch09	14567726	DEL402822	ACT	A	.	PASS	END=14567728;ChrB=ch09;StartB=19580189;EndB=19580189;Parent=INV613;VarType=ShV;DupType=.
ch09	14567777	SNP402823	G	A	.	PASS	END=14567777;ChrB=ch09;StartB=19580139;EndB=19580139;Parent=INV613;VarType=ShV;DupType=.
ch09	14567805	SNP402824	T	A	.	PASS	END=14567805;ChrB=ch09;StartB=19580111;EndB=19580111;Parent=INV613;VarType=ShV;DupType=.
ch09	14567814	SNP402825	A	G	.	PASS	END=14567814;ChrB=ch09;StartB=19580102;EndB=19580102;Parent=INV613;VarType=ShV;DupType=.
ch09	14567996	SNP402826	G	C	.	PASS	END=14567996;ChrB=ch09;StartB=19579920;EndB=19579920;Parent=INV613;VarType=ShV;DupType=.
ch09	14568055	SNP402827	G	A	.	PASS	END=14568055;ChrB=ch09;StartB=19579861;EndB=19579861;Parent=INV613;VarType=ShV;DupType=.
ch09	14568116	INS402828	A	AT	.	PASS	END=14568116;ChrB=ch09;StartB=19579800;EndB=19579799;Parent=INV613;VarType=ShV;DupType=.
ch09	14568136	SNP402829	A	G	.	PASS	END=14568136;ChrB=ch09;StartB=19579779;EndB=19579779;Parent=INV613;VarType=ShV;DupType=.
ch09	14568275	SNP402830	T	A	.	PASS	END=14568275;ChrB=ch09;StartB=19579640;EndB=19579640;Parent=INV613;VarType=ShV;DupType=.
ch09	14568323	SNP402831	A	G	.	PASS	END=14568323;ChrB=ch09;StartB=19579592;EndB=19579592;Parent=INV613;VarType=ShV;DupType=.
ch09	14568462	SNP402832	T	C	.	PASS	END=14568462;ChrB=ch09;StartB=19579453;EndB=19579453;Parent=INV613;VarType=ShV;DupType=.
ch09	14568547	SNP402833	C	A	.	PASS	END=14568547;ChrB=ch09;StartB=19579368;EndB=19579368;Parent=INV613;VarType=ShV;DupType=.
ch09	14568554	SNP402834	C	T	.	PASS	END=14568554;ChrB=ch09;StartB=19579361;EndB=19579361;Parent=INV613;VarType=ShV;DupType=.
ch09	14568613	SNP402835	A	C	.	PASS	END=14568613;ChrB=ch09;StartB=19579302;EndB=19579302;Parent=INV613;VarType=ShV;DupType=.
ch09	14568755	DEL402836	TG	T	.	PASS	END=14568756;ChrB=ch09;StartB=19579161;EndB=19579161;Parent=INV613;VarType=ShV;DupType=.
ch09	14568761	SNP402837	C	T	.	PASS	END=14568761;ChrB=ch09;StartB=19579155;EndB=19579155;Parent=INV613;VarType=ShV;DupType=.
ch09	14568775	DEL402838	AG	A	.	PASS	END=14568776;ChrB=ch09;StartB=19579142;EndB=19579142;Parent=INV613;VarType=ShV;DupType=.
ch09	14568778	SNP402839	G	A	.	PASS	END=14568778;ChrB=ch09;StartB=19579139;EndB=19579139;Parent=INV613;VarType=ShV;DupType=.
ch09	14568829	SNP402840	C	G	.	PASS	END=14568829;ChrB=ch09;StartB=19579088;EndB=19579088;Parent=INV613;VarType=ShV;DupType=.
ch09	14568857	SNP402841	T	C	.	PASS	END=14568857;ChrB=ch09;StartB=19579060;EndB=19579060;Parent=INV613;VarType=ShV;DupType=.
ch09	14568934	SNP402842	C	T	.	PASS	END=14568934;ChrB=ch09;StartB=19578983;EndB=19578983;Parent=INV613;VarType=ShV;DupType=.
ch09	14569078	SNP402843	A	T	.	PASS	END=14569078;ChrB=ch09;StartB=19578839;EndB=19578839;Parent=INV613;VarType=ShV;DupType=.
ch09	14569120	INS402844	A	AC	.	PASS	END=14569120;ChrB=ch09;StartB=19578797;EndB=19578796;Parent=INV613;VarType=ShV;DupType=.
ch09	14569120	INS402845	A	AC	.	PASS	END=14569120;ChrB=ch09;StartB=19578796;EndB=19578795;Parent=INV613;VarType=ShV;DupType=.
ch09	14569133	SNP402846	C	A	.	PASS	END=14569133;ChrB=ch09;StartB=19578782;EndB=19578782;Parent=INV613;VarType=ShV;DupType=.
ch09	14569148	SNP402847	G	A	.	PASS	END=14569148;ChrB=ch09;StartB=19578767;EndB=19578767;Parent=INV613;VarType=ShV;DupType=.
ch09	14569201	SNP402848	A	T	.	PASS	END=14569201;ChrB=ch09;StartB=19578714;EndB=19578714;Parent=INV613;VarType=ShV;DupType=.
ch09	14569216	SNP402849	C	T	.	PASS	END=14569216;ChrB=ch09;StartB=19578699;EndB=19578699;Parent=INV613;VarType=ShV;DupType=.
ch09	14569217	SNP402850	C	T	.	PASS	END=14569217;ChrB=ch09;StartB=19578698;EndB=19578698;Parent=INV613;VarType=ShV;DupType=.
ch09	14569255	SNP402851	T	C	.	PASS	END=14569255;ChrB=ch09;StartB=19578660;EndB=19578660;Parent=INV613;VarType=ShV;DupType=.
ch09	14569334	SNP402852	A	G	.	PASS	END=14569334;ChrB=ch09;StartB=19578581;EndB=19578581;Parent=INV613;VarType=ShV;DupType=.
ch09	14569339	SNP402853	A	T	.	PASS	END=14569339;ChrB=ch09;StartB=19578576;EndB=19578576;Parent=INV613;VarType=ShV;DupType=.
ch09	14569405	SNP402854	C	G	.	PASS	END=14569405;ChrB=ch09;StartB=19578510;EndB=19578510;Parent=INV613;VarType=ShV;DupType=.
ch09	14569490	SNP402855	T	A	.	PASS	END=14569490;ChrB=ch09;StartB=19578425;EndB=19578425;Parent=INV613;VarType=ShV;DupType=.
ch09	14569496	SNP402856	T	C	.	PASS	END=14569496;ChrB=ch09;StartB=19578419;EndB=19578419;Parent=INV613;VarType=ShV;DupType=.
ch09	14569582	SNP402857	G	A	.	PASS	END=14569582;ChrB=ch09;StartB=19578333;EndB=19578333;Parent=INV613;VarType=ShV;DupType=.
ch09	14569587	SNP402858	C	G	.	PASS	END=14569587;ChrB=ch09;StartB=19578328;EndB=19578328;Parent=INV613;VarType=ShV;DupType=.
ch09	14569598	SNP402859	T	C	.	PASS	END=14569598;ChrB=ch09;StartB=19578317;EndB=19578317;Parent=INV613;VarType=ShV;DupType=.
ch09	14569673	SNP402860	T	G	.	PASS	END=14569673;ChrB=ch09;StartB=19578242;EndB=19578242;Parent=INV613;VarType=ShV;DupType=.
ch09	14569736	SNP402861	T	C	.	PASS	END=14569736;ChrB=ch09;StartB=19578179;EndB=19578179;Parent=INV613;VarType=ShV;DupType=.
ch09	14569787	SNP402862	A	C	.	PASS	END=14569787;ChrB=ch09;StartB=19578128;EndB=19578128;Parent=INV613;VarType=ShV;DupType=.
ch09	14569793	DEL402863	CTGAAGCAA	C	.	PASS	END=14569801;ChrB=ch09;StartB=19578123;EndB=19578123;Parent=INV613;VarType=ShV;DupType=.
ch09	14569869	SNP402864	G	T	.	PASS	END=14569869;ChrB=ch09;StartB=19578054;EndB=19578054;Parent=INV613;VarType=ShV;DupType=.
ch09	14570000	DEL402865	GT	G	.	PASS	END=14570001;ChrB=ch09;StartB=19577924;EndB=19577924;Parent=INV613;VarType=ShV;DupType=.
ch09	14570016	SNP402866	T	C	.	PASS	END=14570016;ChrB=ch09;StartB=19577908;EndB=19577908;Parent=INV613;VarType=ShV;DupType=.
ch09	14570147	SNP402867	G	A	.	PASS	END=14570147;ChrB=ch09;StartB=19577777;EndB=19577777;Parent=INV613;VarType=ShV;DupType=.
ch09	14570150	SNP402868	T	C	.	PASS	END=14570150;ChrB=ch09;StartB=19577774;EndB=19577774;Parent=INV613;VarType=ShV;DupType=.
ch09	14570169	SNP402869	T	A	.	PASS	END=14570169;ChrB=ch09;StartB=19577755;EndB=19577755;Parent=INV613;VarType=ShV;DupType=.
ch09	14570188	SNP402870	A	G	.	PASS	END=14570188;ChrB=ch09;StartB=19577736;EndB=19577736;Parent=INV613;VarType=ShV;DupType=.
ch09	14570191	SNP402871	T	C	.	PASS	END=14570191;ChrB=ch09;StartB=19577733;EndB=19577733;Parent=INV613;VarType=ShV;DupType=.
ch09	14570206	SNP402872	G	A	.	PASS	END=14570206;ChrB=ch09;StartB=19577718;EndB=19577718;Parent=INV613;VarType=ShV;DupType=.
ch09	14570276	SNP402873	G	T	.	PASS	END=14570276;ChrB=ch09;StartB=19577648;EndB=19577648;Parent=INV613;VarType=ShV;DupType=.
ch09	14570598	SNP402874	G	A	.	PASS	END=14570598;ChrB=ch09;StartB=19577326;EndB=19577326;Parent=INV613;VarType=ShV;DupType=.
ch09	14570655	SNP402875	G	C	.	PASS	END=14570655;ChrB=ch09;StartB=19577269;EndB=19577269;Parent=INV613;VarType=ShV;DupType=.
ch09	14570689	SNP402876	G	T	.	PASS	END=14570689;ChrB=ch09;StartB=19577235;EndB=19577235;Parent=INV613;VarType=ShV;DupType=.
ch09	14570732	SNP402877	A	G	.	PASS	END=14570732;ChrB=ch09;StartB=19577192;EndB=19577192;Parent=INV613;VarType=ShV;DupType=.
ch09	14570757	SNP402878	A	C	.	PASS	END=14570757;ChrB=ch09;StartB=19577167;EndB=19577167;Parent=INV613;VarType=ShV;DupType=.
ch09	14570783	INS402879	C	CT	.	PASS	END=14570783;ChrB=ch09;StartB=19577141;EndB=19577140;Parent=INV613;VarType=ShV;DupType=.
ch09	14570805	SNP402880	T	A	.	PASS	END=14570805;ChrB=ch09;StartB=19577118;EndB=19577118;Parent=INV613;VarType=ShV;DupType=.
ch09	14570808	SNP402881	A	G	.	PASS	END=14570808;ChrB=ch09;StartB=19577115;EndB=19577115;Parent=INV613;VarType=ShV;DupType=.
ch09	14570901	SNP402882	C	T	.	PASS	END=14570901;ChrB=ch09;StartB=19577022;EndB=19577022;Parent=INV613;VarType=ShV;DupType=.
ch09	14570989	SNP402883	C	T	.	PASS	END=14570989;ChrB=ch09;StartB=19576934;EndB=19576934;Parent=INV613;VarType=ShV;DupType=.
ch09	14571108	SNP402884	A	G	.	PASS	END=14571108;ChrB=ch09;StartB=19576815;EndB=19576815;Parent=INV613;VarType=ShV;DupType=.
ch09	14571198	SNP402885	A	G	.	PASS	END=14571198;ChrB=ch09;StartB=19576725;EndB=19576725;Parent=INV613;VarType=ShV;DupType=.
ch09	14571211	DEL402886	GTAT	G	.	PASS	END=14571214;ChrB=ch09;StartB=19576713;EndB=19576713;Parent=INV613;VarType=ShV;DupType=.
ch09	14571257	SNP402887	A	G	.	PASS	END=14571257;ChrB=ch09;StartB=19576669;EndB=19576669;Parent=INV613;VarType=ShV;DupType=.
ch09	14571271	SNP402888	A	G	.	PASS	END=14571271;ChrB=ch09;StartB=19576655;EndB=19576655;Parent=INV613;VarType=ShV;DupType=.
ch09	14571433	INS402889	C	CA	.	PASS	END=14571433;ChrB=ch09;StartB=19576493;EndB=19576492;Parent=INV613;VarType=ShV;DupType=.
ch09	14571510	SNP402890	A	G	.	PASS	END=14571510;ChrB=ch09;StartB=19576415;EndB=19576415;Parent=INV613;VarType=ShV;DupType=.
ch09	14571542	SNP402891	A	G	.	PASS	END=14571542;ChrB=ch09;StartB=19576383;EndB=19576383;Parent=INV613;VarType=ShV;DupType=.
ch09	14571594	SNP402892	G	T	.	PASS	END=14571594;ChrB=ch09;StartB=19576331;EndB=19576331;Parent=INV613;VarType=ShV;DupType=.
ch09	14571609	SNP402893	G	A	.	PASS	END=14571609;ChrB=ch09;StartB=19576316;EndB=19576316;Parent=INV613;VarType=ShV;DupType=.
ch09	14571649	SNP402894	C	G	.	PASS	END=14571649;ChrB=ch09;StartB=19576276;EndB=19576276;Parent=INV613;VarType=ShV;DupType=.
ch09	14571652	SNP402895	T	C	.	PASS	END=14571652;ChrB=ch09;StartB=19576273;EndB=19576273;Parent=INV613;VarType=ShV;DupType=.
ch09	14571667	SNP402896	T	C	.	PASS	END=14571667;ChrB=ch09;StartB=19576258;EndB=19576258;Parent=INV613;VarType=ShV;DupType=.
ch09	14571950	SNP402897	G	A	.	PASS	END=14571950;ChrB=ch09;StartB=19575975;EndB=19575975;Parent=INV613;VarType=ShV;DupType=.
ch09	14572030	SNP402898	A	G	.	PASS	END=14572030;ChrB=ch09;StartB=19575895;EndB=19575895;Parent=INV613;VarType=ShV;DupType=.
ch09	14572184	SNP402899	T	C	.	PASS	END=14572184;ChrB=ch09;StartB=19575741;EndB=19575741;Parent=INV613;VarType=ShV;DupType=.
ch09	14572279	SNP402900	G	A	.	PASS	END=14572279;ChrB=ch09;StartB=19575646;EndB=19575646;Parent=INV613;VarType=ShV;DupType=.
ch09	14572368	SNP402901	A	G	.	PASS	END=14572368;ChrB=ch09;StartB=19575557;EndB=19575557;Parent=INV613;VarType=ShV;DupType=.
ch09	14572588	SNP402902	T	C	.	PASS	END=14572588;ChrB=ch09;StartB=19575337;EndB=19575337;Parent=INV613;VarType=ShV;DupType=.
ch09	14572590	INS402903	A	AA	.	PASS	END=14572590;ChrB=ch09;StartB=19575335;EndB=19575334;Parent=INV613;VarType=ShV;DupType=.
ch09	14572590	INS402904	A	AA	.	PASS	END=14572590;ChrB=ch09;StartB=19575334;EndB=19575333;Parent=INV613;VarType=ShV;DupType=.
ch09	14572590	INS402905	A	AT	.	PASS	END=14572590;ChrB=ch09;StartB=19575333;EndB=19575332;Parent=INV613;VarType=ShV;DupType=.
ch09	14572590	INS402906	A	AC	.	PASS	END=14572590;ChrB=ch09;StartB=19575332;EndB=19575331;Parent=INV613;VarType=ShV;DupType=.
ch09	14572591	SNP402907	T	C	.	PASS	END=14572591;ChrB=ch09;StartB=19575330;EndB=19575330;Parent=INV613;VarType=ShV;DupType=.
ch09	14572699	SNP402908	T	C	.	PASS	END=14572699;ChrB=ch09;StartB=19575222;EndB=19575222;Parent=INV613;VarType=ShV;DupType=.
ch09	14572718	SNP402909	T	C	.	PASS	END=14572718;ChrB=ch09;StartB=19575203;EndB=19575203;Parent=INV613;VarType=ShV;DupType=.
ch09	14572783	SNP402910	A	G	.	PASS	END=14572783;ChrB=ch09;StartB=19575138;EndB=19575138;Parent=INV613;VarType=ShV;DupType=.
ch09	14572944	SNP402911	G	A	.	PASS	END=14572944;ChrB=ch09;StartB=19574977;EndB=19574977;Parent=INV613;VarType=ShV;DupType=.
ch09	14573065	SNP402912	A	G	.	PASS	END=14573065;ChrB=ch09;StartB=19574856;EndB=19574856;Parent=INV613;VarType=ShV;DupType=.
ch09	14573073	SNP402913	A	G	.	PASS	END=14573073;ChrB=ch09;StartB=19574848;EndB=19574848;Parent=INV613;VarType=ShV;DupType=.
ch09	14573383	SNP402914	C	A	.	PASS	END=14573383;ChrB=ch09;StartB=19574538;EndB=19574538;Parent=INV613;VarType=ShV;DupType=.
ch09	14573389	SNP402915	G	A	.	PASS	END=14573389;ChrB=ch09;StartB=19574532;EndB=19574532;Parent=INV613;VarType=ShV;DupType=.
ch09	14573483	SNP402916	T	C	.	PASS	END=14573483;ChrB=ch09;StartB=19574438;EndB=19574438;Parent=INV613;VarType=ShV;DupType=.
ch09	14573484	SNP402917	A	G	.	PASS	END=14573484;ChrB=ch09;StartB=19574437;EndB=19574437;Parent=INV613;VarType=ShV;DupType=.
ch09	14573557	SNP402918	G	T	.	PASS	END=14573557;ChrB=ch09;StartB=19574364;EndB=19574364;Parent=INV613;VarType=ShV;DupType=.
ch09	14573558	SNP402919	C	T	.	PASS	END=14573558;ChrB=ch09;StartB=19574363;EndB=19574363;Parent=INV613;VarType=ShV;DupType=.
ch09	14573643	SNP402920	T	C	.	PASS	END=14573643;ChrB=ch09;StartB=19574278;EndB=19574278;Parent=INV613;VarType=ShV;DupType=.
ch09	14573650	SNP402921	A	G	.	PASS	END=14573650;ChrB=ch09;StartB=19574271;EndB=19574271;Parent=INV613;VarType=ShV;DupType=.
ch09	14573706	SNP402922	G	A	.	PASS	END=14573706;ChrB=ch09;StartB=19574215;EndB=19574215;Parent=INV613;VarType=ShV;DupType=.
ch09	14573718	SNP402923	A	T	.	PASS	END=14573718;ChrB=ch09;StartB=19574203;EndB=19574203;Parent=INV613;VarType=ShV;DupType=.
ch09	14573759	DEL402924	ATGTTTTGGACCGGAAGAAAGAAGTCGTACCTCTGGTCTTCTTTTTAATCTCGACATAGAATAAGCTTTTGATAAGCTAAACTGTTCATTCATTCTCTCAATCCTAAGGCAGATGGGGTTTTGGAGAAAGGTGGATTAGATGGATCAAATATAGCATCTCCACTGTAAAGTATTCTATAGTGGTAAATATTAGTCACGTGGGATTTTTCTCTCTCAAGAGAGGCATTAGGCAAGCTGATCCCTTATCACCTTTCTTATTTATTCTGGCTATGGAGGGGTTAAGTAGGATGTTAGAAAAGGCCAAGCAATTACATTAGCTAGGAGGATTTATGGTGGGAAATGGTTCGGGTCTAACAGTTTCTATATCACATCTCTTGTTTGCTGACAACACACTAATCTTCTATGAAGTTGGGAAATCCCAAGTGCAGTACCTTATCCTCACTTCTATGCTTTTTGAACCCATGTAAGGTCTCCACATTAACATGTCTAAAAGTATTACCTACCCTGCTAATGAGGTCCCTAACTTGGAGAATTTGGCTGACATCATGTGTTGCTCAATTGGATCTTCTCTCACTACCTATTTGGGGATACCATTGGGTTCTAGATACTAATCAGTTGGGGCTTGGATGGTATTGTGGAAAAGTTCGAAAGACGATTAACTTCCTGGCAGCAATAATCTCTCATAAGGGGCAAGGGAAACTCATCAATGGTGTCTTGGATAGTCTTTCCACCTATTTTATGCCCCTCTTCCCATGCCAGCTAATGTGCAAAATATCCTGACAAGATTAGGACTTCCTCTGAGAAGGTAATAGTAAGCATTAGAAATTCCACCTTGTGAAATGGGCCAAATTCACCATGCCAAAGCAGTTTGGAGGCTTAGAGATTAAAGACCTAGTGTTACATAACAGGTGTATGCTAATGAAGTGGCACTGGACGTACAATTAGGAGACAACTGTTCTATGGAAGGGGGTGATCTATGCAAAATTTGGTAGCACGTCACTGTTGCTCTAATGAAGTCACTGTTCCTTATGGTACCGAGGTCTAGAAAGCTATAAGGAACTTGTGGGAGGTCTTCTACAACAATGCTACTCTCAAGGTGGGAAGTGAGGAGAACGTCTAGTTTTGGAAAGACACTTGACTGGGAAACGTCCCTCTTATGAACAGGTATTTACAAGAATATTTCAGATTGCCTCCAATCCAGGCTCAACCATCTCTAAGTGTTGGGAAGATATTGTTTGGGATGTGTATGGGGGAGAAATCTAAATGGCTCAACCATCTCTCGGTGTTGGGAAGATAATGTTTGGAATGTGACTGTGGGAGAAATCTAAATGACTGGGAGTTGGAAGAATTTATGGTCCTCATTGCCTCCATCCAGACCAACTCAGTCCACAGGCAAAGCAGGGATACACTCAGTTGGGGGGAAGTAAAAGGGATGGCTCCTATCAGGTCAAAGAAAGCTACTTACATCCAAGCTCAAGAAAGACAGTTAATGATCTGTGGCCCTGGAAACTTATATGGAGAACTAAGACGCCTCGAAAGTCATATTTCAGCTGGGTCAGTCTTAATAGTTCTTGCTTAACACATGATAATTTTATGAGGAGGAAGTTTCGTTTAGCCAAAAGATGCTACATGTGCTCATGCAACCCAAATCTATCAATCACCTGTTTCTTCATTGCACTGTTGCCACAGGCCTTTGGAACATATTCTTTTCTCTCTTTGGCCTGGCTTGGGCCATGCCTGTCTCTTTGAGAGAGGCTTTTGTGTGTTGAGTTCCTAGGAAGTCCATAAAAAAGATCTGGTCTTTGGTTCTTGCTTGTATTTTGTGTTGCTTATAGATAGAGAGGAACAATGGTATTTTGATGGCATCCCAACTCCCATTTCCTCTCTTAAGGCTAGTTGTTTGATTAATCTTTTTAGTTGGGTCAACCACTCCTCTGTTATTACTGTTGAATCTTTCCTAGAATTTATTAGTTCATAGATCTATGTTGATAGTTGTGATAGCTTTTTTTGCCTTCCTGGGAGCTGATTATCTCTTTGTAATGCTTGCATCTTGTGGATGCTTTTTGCTAATGATATCCTTCTTATTTCATTAGAAAAAATAATAATAAAAAAATCT	A	.	PASS	END=14575874;ChrB=ch09;StartB=19574163;EndB=19574163;Parent=INV613;VarType=ShV;DupType=.
ch09	14575878	SNP402925	C	T	.	PASS	END=14575878;ChrB=ch09;StartB=19574158;EndB=19574158;Parent=INV613;VarType=ShV;DupType=.
ch09	14575954	SNP402926	C	A	.	PASS	END=14575954;ChrB=ch09;StartB=19574082;EndB=19574082;Parent=INV613;VarType=ShV;DupType=.
ch09	14576096	SNP402927	A	G	.	PASS	END=14576096;ChrB=ch09;StartB=19573940;EndB=19573940;Parent=INV613;VarType=ShV;DupType=.
ch09	14576145	INS402928	A	AT	.	PASS	END=14576145;ChrB=ch09;StartB=19573891;EndB=19573890;Parent=INV613;VarType=ShV;DupType=.
ch09	14576153	SNP402929	A	G	.	PASS	END=14576153;ChrB=ch09;StartB=19573882;EndB=19573882;Parent=INV613;VarType=ShV;DupType=.
ch09	14576182	DEL402930	AT	A	.	PASS	END=14576183;ChrB=ch09;StartB=19573854;EndB=19573854;Parent=INV613;VarType=ShV;DupType=.
ch09	14576202	SNP402931	T	A	.	PASS	END=14576202;ChrB=ch09;StartB=19573834;EndB=19573834;Parent=INV613;VarType=ShV;DupType=.
ch09	14576262	SNP402932	G	C	.	PASS	END=14576262;ChrB=ch09;StartB=19573774;EndB=19573774;Parent=INV613;VarType=ShV;DupType=.
ch09	14576335	INS402933	T	TG	.	PASS	END=14576335;ChrB=ch09;StartB=19573701;EndB=19573700;Parent=INV613;VarType=ShV;DupType=.
ch09	14576353	SNP402934	G	T	.	PASS	END=14576353;ChrB=ch09;StartB=19573682;EndB=19573682;Parent=INV613;VarType=ShV;DupType=.
ch09	14576385	INS402935	T	TC	.	PASS	END=14576385;ChrB=ch09;StartB=19573650;EndB=19573649;Parent=INV613;VarType=ShV;DupType=.
ch09	14576389	SNP402936	T	A	.	PASS	END=14576389;ChrB=ch09;StartB=19573645;EndB=19573645;Parent=INV613;VarType=ShV;DupType=.
ch09	14576419	SNP402937	G	C	.	PASS	END=14576419;ChrB=ch09;StartB=19573615;EndB=19573615;Parent=INV613;VarType=ShV;DupType=.
ch09	14576443	SNP402938	G	A	.	PASS	END=14576443;ChrB=ch09;StartB=19573591;EndB=19573591;Parent=INV613;VarType=ShV;DupType=.
ch09	14576466	SNP402939	T	G	.	PASS	END=14576466;ChrB=ch09;StartB=19573568;EndB=19573568;Parent=INV613;VarType=ShV;DupType=.
ch09	14576498	SNP402940	A	G	.	PASS	END=14576498;ChrB=ch09;StartB=19573536;EndB=19573536;Parent=INV613;VarType=ShV;DupType=.
ch09	14576518	SNP402941	C	G	.	PASS	END=14576518;ChrB=ch09;StartB=19573516;EndB=19573516;Parent=INV613;VarType=ShV;DupType=.
ch09	14576620	SNP402942	C	T	.	PASS	END=14576620;ChrB=ch09;StartB=19573414;EndB=19573414;Parent=INV613;VarType=ShV;DupType=.
ch09	14576631	SNP402943	C	A	.	PASS	END=14576631;ChrB=ch09;StartB=19573403;EndB=19573403;Parent=INV613;VarType=ShV;DupType=.
ch09	14576645	INS402944	C	CC	.	PASS	END=14576645;ChrB=ch09;StartB=19573389;EndB=19573388;Parent=INV613;VarType=ShV;DupType=.
ch09	14576645	INS402945	C	CA	.	PASS	END=14576645;ChrB=ch09;StartB=19573388;EndB=19573387;Parent=INV613;VarType=ShV;DupType=.
ch09	14576736	SNP402946	A	T	.	PASS	END=14576736;ChrB=ch09;StartB=19573296;EndB=19573296;Parent=INV613;VarType=ShV;DupType=.
ch09	14576799	SNP402947	C	T	.	PASS	END=14576799;ChrB=ch09;StartB=19573233;EndB=19573233;Parent=INV613;VarType=ShV;DupType=.
ch09	14576816	SNP402948	A	G	.	PASS	END=14576816;ChrB=ch09;StartB=19573216;EndB=19573216;Parent=INV613;VarType=ShV;DupType=.
ch09	14576928	DEL402949	TA	T	.	PASS	END=14576929;ChrB=ch09;StartB=19573105;EndB=19573105;Parent=INV613;VarType=ShV;DupType=.
ch09	14576935	SNP402950	G	T	.	PASS	END=14576935;ChrB=ch09;StartB=19573098;EndB=19573098;Parent=INV613;VarType=ShV;DupType=.
ch09	14577044	SNP402951	C	T	.	PASS	END=14577044;ChrB=ch09;StartB=19572989;EndB=19572989;Parent=INV613;VarType=ShV;DupType=.
ch09	14577074	SNP402952	A	C	.	PASS	END=14577074;ChrB=ch09;StartB=19572959;EndB=19572959;Parent=INV613;VarType=ShV;DupType=.
ch09	14577110	SNP402953	A	G	.	PASS	END=14577110;ChrB=ch09;StartB=19572923;EndB=19572923;Parent=INV613;VarType=ShV;DupType=.
ch09	14577124	DEL402954	TGG	T	.	PASS	END=14577126;ChrB=ch09;StartB=19572910;EndB=19572910;Parent=INV613;VarType=ShV;DupType=.
ch09	14577156	SNP402955	A	G	.	PASS	END=14577156;ChrB=ch09;StartB=19572879;EndB=19572879;Parent=INV613;VarType=ShV;DupType=.
ch09	14577162	SNP402956	T	C	.	PASS	END=14577162;ChrB=ch09;StartB=19572873;EndB=19572873;Parent=INV613;VarType=ShV;DupType=.
ch09	14577169	SNP402957	T	G	.	PASS	END=14577169;ChrB=ch09;StartB=19572866;EndB=19572866;Parent=INV613;VarType=ShV;DupType=.
ch09	14577261	SNP402958	A	G	.	PASS	END=14577261;ChrB=ch09;StartB=19572774;EndB=19572774;Parent=INV613;VarType=ShV;DupType=.
ch09	14577355	SNP402959	T	A	.	PASS	END=14577355;ChrB=ch09;StartB=19572680;EndB=19572680;Parent=INV613;VarType=ShV;DupType=.
ch09	14577358	SNP402960	T	A	.	PASS	END=14577358;ChrB=ch09;StartB=19572677;EndB=19572677;Parent=INV613;VarType=ShV;DupType=.
ch09	14577364	SNP402961	T	G	.	PASS	END=14577364;ChrB=ch09;StartB=19572671;EndB=19572671;Parent=INV613;VarType=ShV;DupType=.
ch09	14577378	SNP402962	C	G	.	PASS	END=14577378;ChrB=ch09;StartB=19572657;EndB=19572657;Parent=INV613;VarType=ShV;DupType=.
ch09	14577516	SNP402963	T	C	.	PASS	END=14577516;ChrB=ch09;StartB=19572519;EndB=19572519;Parent=INV613;VarType=ShV;DupType=.
ch09	14577702	SNP402964	A	G	.	PASS	END=14577702;ChrB=ch09;StartB=19572333;EndB=19572333;Parent=INV613;VarType=ShV;DupType=.
ch09	14577721	INS402965	C	CA	.	PASS	END=14577721;ChrB=ch09;StartB=19572314;EndB=19572313;Parent=INV613;VarType=ShV;DupType=.
ch09	14577787	SNP402966	A	T	.	PASS	END=14577787;ChrB=ch09;StartB=19572247;EndB=19572247;Parent=INV613;VarType=ShV;DupType=.
ch09	14577847	SNP402967	G	A	.	PASS	END=14577847;ChrB=ch09;StartB=19572187;EndB=19572187;Parent=INV613;VarType=ShV;DupType=.
ch09	14577887	SNP402968	C	T	.	PASS	END=14577887;ChrB=ch09;StartB=19572147;EndB=19572147;Parent=INV613;VarType=ShV;DupType=.
ch09	14578141	SNP402969	T	C	.	PASS	END=14578141;ChrB=ch09;StartB=19571893;EndB=19571893;Parent=INV613;VarType=ShV;DupType=.
ch09	14578497	SNP402970	C	T	.	PASS	END=14578497;ChrB=ch09;StartB=19571537;EndB=19571537;Parent=INV613;VarType=ShV;DupType=.
ch09	14578598	SNP402971	A	G	.	PASS	END=14578598;ChrB=ch09;StartB=19571436;EndB=19571436;Parent=INV613;VarType=ShV;DupType=.
ch09	14578672	SNP402972	T	A	.	PASS	END=14578672;ChrB=ch09;StartB=19571362;EndB=19571362;Parent=INV613;VarType=ShV;DupType=.
ch09	14578726	SNP402973	A	T	.	PASS	END=14578726;ChrB=ch09;StartB=19571308;EndB=19571308;Parent=INV613;VarType=ShV;DupType=.
ch09	14578777	SNP402974	G	A	.	PASS	END=14578777;ChrB=ch09;StartB=19571257;EndB=19571257;Parent=INV613;VarType=ShV;DupType=.
ch09	14578844	SNP402975	A	T	.	PASS	END=14578844;ChrB=ch09;StartB=19571190;EndB=19571190;Parent=INV613;VarType=ShV;DupType=.
ch09	14578935	SNP402976	A	G	.	PASS	END=14578935;ChrB=ch09;StartB=19571099;EndB=19571099;Parent=INV613;VarType=ShV;DupType=.
ch09	14579155	SNP402977	T	C	.	PASS	END=14579155;ChrB=ch09;StartB=19570879;EndB=19570879;Parent=INV613;VarType=ShV;DupType=.
ch09	14579200	SNP402978	G	T	.	PASS	END=14579200;ChrB=ch09;StartB=19570834;EndB=19570834;Parent=INV613;VarType=ShV;DupType=.
ch09	14579214	SNP402979	A	T	.	PASS	END=14579214;ChrB=ch09;StartB=19570820;EndB=19570820;Parent=INV613;VarType=ShV;DupType=.
ch09	14579246	SNP402980	C	T	.	PASS	END=14579246;ChrB=ch09;StartB=19570788;EndB=19570788;Parent=INV613;VarType=ShV;DupType=.
ch09	14579362	SNP402981	T	C	.	PASS	END=14579362;ChrB=ch09;StartB=19570672;EndB=19570672;Parent=INV613;VarType=ShV;DupType=.
ch09	14579366	SNP402982	C	A	.	PASS	END=14579366;ChrB=ch09;StartB=19570668;EndB=19570668;Parent=INV613;VarType=ShV;DupType=.
ch09	14579410	SNP402983	C	T	.	PASS	END=14579410;ChrB=ch09;StartB=19570624;EndB=19570624;Parent=INV613;VarType=ShV;DupType=.
ch09	14579414	SNP402984	G	C	.	PASS	END=14579414;ChrB=ch09;StartB=19570620;EndB=19570620;Parent=INV613;VarType=ShV;DupType=.
ch09	14579442	DEL402985	CCA	C	.	PASS	END=14579444;ChrB=ch09;StartB=19570593;EndB=19570593;Parent=INV613;VarType=ShV;DupType=.
ch09	14579476	SNP402986	C	A	.	PASS	END=14579476;ChrB=ch09;StartB=19570560;EndB=19570560;Parent=INV613;VarType=ShV;DupType=.
ch09	14579570	SNP402987	T	G	.	PASS	END=14579570;ChrB=ch09;StartB=19570466;EndB=19570466;Parent=INV613;VarType=ShV;DupType=.
ch09	14579611	INS402988	A	AT	.	PASS	END=14579611;ChrB=ch09;StartB=19570425;EndB=19570424;Parent=INV613;VarType=ShV;DupType=.
ch09	14579675	SNP402989	G	C	.	PASS	END=14579675;ChrB=ch09;StartB=19570360;EndB=19570360;Parent=INV613;VarType=ShV;DupType=.
ch09	14579684	INS402990	C	CC	.	PASS	END=14579684;ChrB=ch09;StartB=19570351;EndB=19570350;Parent=INV613;VarType=ShV;DupType=.
ch09	14579684	INS402991	C	CT	.	PASS	END=14579684;ChrB=ch09;StartB=19570350;EndB=19570349;Parent=INV613;VarType=ShV;DupType=.
ch09	14579684	INS402992	C	CC	.	PASS	END=14579684;ChrB=ch09;StartB=19570349;EndB=19570348;Parent=INV613;VarType=ShV;DupType=.
ch09	14579684	INS402993	C	CT	.	PASS	END=14579684;ChrB=ch09;StartB=19570348;EndB=19570347;Parent=INV613;VarType=ShV;DupType=.
ch09	14579684	INS402994	C	CA	.	PASS	END=14579684;ChrB=ch09;StartB=19570347;EndB=19570346;Parent=INV613;VarType=ShV;DupType=.
ch09	14579739	SNP402995	G	A	.	PASS	END=14579739;ChrB=ch09;StartB=19570291;EndB=19570291;Parent=INV613;VarType=ShV;DupType=.
ch09	14579886	SNP402996	T	C	.	PASS	END=14579886;ChrB=ch09;StartB=19570144;EndB=19570144;Parent=INV613;VarType=ShV;DupType=.
ch09	14580062	SNP402997	C	A	.	PASS	END=14580062;ChrB=ch09;StartB=19569968;EndB=19569968;Parent=INV613;VarType=ShV;DupType=.
ch09	14580148	SNP402998	T	G	.	PASS	END=14580148;ChrB=ch09;StartB=19569882;EndB=19569882;Parent=INV613;VarType=ShV;DupType=.
ch09	14580165	SNP402999	A	T	.	PASS	END=14580165;ChrB=ch09;StartB=19569865;EndB=19569865;Parent=INV613;VarType=ShV;DupType=.
ch09	14580200	SNP403000	A	G	.	PASS	END=14580200;ChrB=ch09;StartB=19569830;EndB=19569830;Parent=INV613;VarType=ShV;DupType=.
ch09	14580370	SNP403001	T	C	.	PASS	END=14580370;ChrB=ch09;StartB=19569660;EndB=19569660;Parent=INV613;VarType=ShV;DupType=.
ch09	14580478	SNP403002	G	A	.	PASS	END=14580478;ChrB=ch09;StartB=19569552;EndB=19569552;Parent=INV613;VarType=ShV;DupType=.
ch09	14580640	SNP403003	G	T	.	PASS	END=14580640;ChrB=ch09;StartB=19569390;EndB=19569390;Parent=INV613;VarType=ShV;DupType=.
ch09	14580661	INS403004	T	TA	.	PASS	END=14580661;ChrB=ch09;StartB=19569369;EndB=19569368;Parent=INV613;VarType=ShV;DupType=.
ch09	14580661	INS403005	T	TC	.	PASS	END=14580661;ChrB=ch09;StartB=19569368;EndB=19569367;Parent=INV613;VarType=ShV;DupType=.
ch09	14580661	INS403006	T	TT	.	PASS	END=14580661;ChrB=ch09;StartB=19569367;EndB=19569366;Parent=INV613;VarType=ShV;DupType=.
ch09	14580661	INS403007	T	TT	.	PASS	END=14580661;ChrB=ch09;StartB=19569366;EndB=19569365;Parent=INV613;VarType=ShV;DupType=.
ch09	14580661	INS403008	T	TC	.	PASS	END=14580661;ChrB=ch09;StartB=19569365;EndB=19569364;Parent=INV613;VarType=ShV;DupType=.
ch09	14580661	INS403009	T	TA	.	PASS	END=14580661;ChrB=ch09;StartB=19569364;EndB=19569363;Parent=INV613;VarType=ShV;DupType=.
ch09	14580661	INS403010	T	TC	.	PASS	END=14580661;ChrB=ch09;StartB=19569363;EndB=19569362;Parent=INV613;VarType=ShV;DupType=.
ch09	14580661	INS403011	T	TC	.	PASS	END=14580661;ChrB=ch09;StartB=19569362;EndB=19569361;Parent=INV613;VarType=ShV;DupType=.
ch09	14580661	INS403012	T	TC	.	PASS	END=14580661;ChrB=ch09;StartB=19569361;EndB=19569360;Parent=INV613;VarType=ShV;DupType=.
ch09	14580661	INS403013	T	TT	.	PASS	END=14580661;ChrB=ch09;StartB=19569360;EndB=19569359;Parent=INV613;VarType=ShV;DupType=.
ch09	14580661	INS403014	T	TC	.	PASS	END=14580661;ChrB=ch09;StartB=19569359;EndB=19569358;Parent=INV613;VarType=ShV;DupType=.
ch09	14580661	INS403015	T	TC	.	PASS	END=14580661;ChrB=ch09;StartB=19569358;EndB=19569357;Parent=INV613;VarType=ShV;DupType=.
ch09	14580661	INS403016	T	TC	.	PASS	END=14580661;ChrB=ch09;StartB=19569357;EndB=19569356;Parent=INV613;VarType=ShV;DupType=.
ch09	14580661	INS403017	T	TA	.	PASS	END=14580661;ChrB=ch09;StartB=19569356;EndB=19569355;Parent=INV613;VarType=ShV;DupType=.
ch09	14580661	INS403018	T	TT	.	PASS	END=14580661;ChrB=ch09;StartB=19569355;EndB=19569354;Parent=INV613;VarType=ShV;DupType=.
ch09	14580661	INS403019	T	TA	.	PASS	END=14580661;ChrB=ch09;StartB=19569354;EndB=19569353;Parent=INV613;VarType=ShV;DupType=.
ch09	14580661	INS403020	T	TT	.	PASS	END=14580661;ChrB=ch09;StartB=19569353;EndB=19569352;Parent=INV613;VarType=ShV;DupType=.
ch09	14580661	INS403021	T	TA	.	PASS	END=14580661;ChrB=ch09;StartB=19569352;EndB=19569351;Parent=INV613;VarType=ShV;DupType=.
ch09	14580661	INS403022	T	TC	.	PASS	END=14580661;ChrB=ch09;StartB=19569351;EndB=19569350;Parent=INV613;VarType=ShV;DupType=.
ch09	14580661	INS403023	T	TT	.	PASS	END=14580661;ChrB=ch09;StartB=19569350;EndB=19569349;Parent=INV613;VarType=ShV;DupType=.
ch09	14580661	INS403024	T	TA	.	PASS	END=14580661;ChrB=ch09;StartB=19569349;EndB=19569348;Parent=INV613;VarType=ShV;DupType=.
ch09	14580661	INS403025	T	TC	.	PASS	END=14580661;ChrB=ch09;StartB=19569348;EndB=19569347;Parent=INV613;VarType=ShV;DupType=.
ch09	14580713	SNP403026	A	G	.	PASS	END=14580713;ChrB=ch09;StartB=19569295;EndB=19569295;Parent=INV613;VarType=ShV;DupType=.
ch09	14580791	SNP403027	C	T	.	PASS	END=14580791;ChrB=ch09;StartB=19569217;EndB=19569217;Parent=INV613;VarType=ShV;DupType=.
ch09	14580800	SNP403028	G	T	.	PASS	END=14580800;ChrB=ch09;StartB=19569208;EndB=19569208;Parent=INV613;VarType=ShV;DupType=.
ch09	14580942	DEL403029	TCCC	T	.	PASS	END=14580945;ChrB=ch09;StartB=19569067;EndB=19569067;Parent=INV613;VarType=ShV;DupType=.
ch09	14581040	SNP403030	T	C	.	PASS	END=14581040;ChrB=ch09;StartB=19568971;EndB=19568971;Parent=INV613;VarType=ShV;DupType=.
ch09	14581308	SNP403031	T	C	.	PASS	END=14581308;ChrB=ch09;StartB=19568703;EndB=19568703;Parent=INV613;VarType=ShV;DupType=.
ch09	14581351	DEL403032	GT	G	.	PASS	END=14581352;ChrB=ch09;StartB=19568661;EndB=19568661;Parent=INV613;VarType=ShV;DupType=.
ch09	14581468	DEL403033	CT	C	.	PASS	END=14581469;ChrB=ch09;StartB=19568545;EndB=19568545;Parent=INV613;VarType=ShV;DupType=.
ch09	14581493	SNP403034	C	T	.	PASS	END=14581493;ChrB=ch09;StartB=19568520;EndB=19568520;Parent=INV613;VarType=ShV;DupType=.
ch09	14581527	SNP403035	G	A	.	PASS	END=14581527;ChrB=ch09;StartB=19568486;EndB=19568486;Parent=INV613;VarType=ShV;DupType=.
ch09	14581602	SNP403036	T	G	.	PASS	END=14581602;ChrB=ch09;StartB=19568411;EndB=19568411;Parent=INV613;VarType=ShV;DupType=.
ch09	14581603	SNP403037	G	T	.	PASS	END=14581603;ChrB=ch09;StartB=19568410;EndB=19568410;Parent=INV613;VarType=ShV;DupType=.
ch09	14581746	SNP403038	T	C	.	PASS	END=14581746;ChrB=ch09;StartB=19568267;EndB=19568267;Parent=INV613;VarType=ShV;DupType=.
ch09	14581821	SNP403039	A	G	.	PASS	END=14581821;ChrB=ch09;StartB=19568192;EndB=19568192;Parent=INV613;VarType=ShV;DupType=.
ch09	14581941	SNP403040	T	C	.	PASS	END=14581941;ChrB=ch09;StartB=19568072;EndB=19568072;Parent=INV613;VarType=ShV;DupType=.
ch09	14581952	SNP403041	G	A	.	PASS	END=14581952;ChrB=ch09;StartB=19568061;EndB=19568061;Parent=INV613;VarType=ShV;DupType=.
ch09	14581971	SNP403042	G	A	.	PASS	END=14581971;ChrB=ch09;StartB=19568042;EndB=19568042;Parent=INV613;VarType=ShV;DupType=.
ch09	14582060	SNP403043	C	T	.	PASS	END=14582060;ChrB=ch09;StartB=19567953;EndB=19567953;Parent=INV613;VarType=ShV;DupType=.
ch09	14582071	SNP403044	C	T	.	PASS	END=14582071;ChrB=ch09;StartB=19567942;EndB=19567942;Parent=INV613;VarType=ShV;DupType=.
ch09	14582125	SNP403045	A	G	.	PASS	END=14582125;ChrB=ch09;StartB=19567888;EndB=19567888;Parent=INV613;VarType=ShV;DupType=.
ch09	14582140	SNP403046	A	C	.	PASS	END=14582140;ChrB=ch09;StartB=19567873;EndB=19567873;Parent=INV613;VarType=ShV;DupType=.
ch09	14582143	SNP403047	C	T	.	PASS	END=14582143;ChrB=ch09;StartB=19567870;EndB=19567870;Parent=INV613;VarType=ShV;DupType=.
ch09	14582378	SNP403048	G	A	.	PASS	END=14582378;ChrB=ch09;StartB=19567635;EndB=19567635;Parent=INV613;VarType=ShV;DupType=.
ch09	14582432	INS403049	T	TC	.	PASS	END=14582432;ChrB=ch09;StartB=19567581;EndB=19567580;Parent=INV613;VarType=ShV;DupType=.
ch09	14582433	SNP403050	G	A	.	PASS	END=14582433;ChrB=ch09;StartB=19567579;EndB=19567579;Parent=INV613;VarType=ShV;DupType=.
ch09	14582436	SNP403051	C	G	.	PASS	END=14582436;ChrB=ch09;StartB=19567576;EndB=19567576;Parent=INV613;VarType=ShV;DupType=.
ch09	14582610	SNP403052	A	G	.	PASS	END=14582610;ChrB=ch09;StartB=19567402;EndB=19567402;Parent=INV613;VarType=ShV;DupType=.
ch09	14582627	SNP403053	G	T	.	PASS	END=14582627;ChrB=ch09;StartB=19567385;EndB=19567385;Parent=INV613;VarType=ShV;DupType=.
ch09	14582682	SNP403054	C	T	.	PASS	END=14582682;ChrB=ch09;StartB=19567330;EndB=19567330;Parent=INV613;VarType=ShV;DupType=.
ch09	14582877	SNP403055	C	A	.	PASS	END=14582877;ChrB=ch09;StartB=19567135;EndB=19567135;Parent=INV613;VarType=ShV;DupType=.
ch09	14582887	SNP403056	C	T	.	PASS	END=14582887;ChrB=ch09;StartB=19567125;EndB=19567125;Parent=INV613;VarType=ShV;DupType=.
ch09	14582935	SNP403057	C	T	.	PASS	END=14582935;ChrB=ch09;StartB=19567077;EndB=19567077;Parent=INV613;VarType=ShV;DupType=.
ch09	14582944	SNP403058	T	C	.	PASS	END=14582944;ChrB=ch09;StartB=19567068;EndB=19567068;Parent=INV613;VarType=ShV;DupType=.
ch09	14582955	SNP403059	A	G	.	PASS	END=14582955;ChrB=ch09;StartB=19567057;EndB=19567057;Parent=INV613;VarType=ShV;DupType=.
ch09	14583020	SNP403060	C	A	.	PASS	END=14583020;ChrB=ch09;StartB=19566992;EndB=19566992;Parent=INV613;VarType=ShV;DupType=.
ch09	14583153	DEL403061	TA	T	.	PASS	END=14583154;ChrB=ch09;StartB=19566860;EndB=19566860;Parent=INV613;VarType=ShV;DupType=.
ch09	14583178	INS403062	G	GT	.	PASS	END=14583178;ChrB=ch09;StartB=19566835;EndB=19566834;Parent=INV613;VarType=ShV;DupType=.
ch09	14583178	INS403063	G	GT	.	PASS	END=14583178;ChrB=ch09;StartB=19566834;EndB=19566833;Parent=INV613;VarType=ShV;DupType=.
ch09	14583230	SNP403064	G	T	.	PASS	END=14583230;ChrB=ch09;StartB=19566781;EndB=19566781;Parent=INV613;VarType=ShV;DupType=.
ch09	14583292	SNP403065	G	A	.	PASS	END=14583292;ChrB=ch09;StartB=19566719;EndB=19566719;Parent=INV613;VarType=ShV;DupType=.
ch09	14583411	SNP403066	G	A	.	PASS	END=14583411;ChrB=ch09;StartB=19566600;EndB=19566600;Parent=INV613;VarType=ShV;DupType=.
ch09	14583438	SNP403067	A	G	.	PASS	END=14583438;ChrB=ch09;StartB=19566573;EndB=19566573;Parent=INV613;VarType=ShV;DupType=.
ch09	14583630	SNP403068	T	G	.	PASS	END=14583630;ChrB=ch09;StartB=19566381;EndB=19566381;Parent=INV613;VarType=ShV;DupType=.
ch09	14583689	SNP403069	C	A	.	PASS	END=14583689;ChrB=ch09;StartB=19566322;EndB=19566322;Parent=INV613;VarType=ShV;DupType=.
ch09	14583856	SNP403070	A	C	.	PASS	END=14583856;ChrB=ch09;StartB=19566155;EndB=19566155;Parent=INV613;VarType=ShV;DupType=.
ch09	14583911	SNP403071	G	C	.	PASS	END=14583911;ChrB=ch09;StartB=19566100;EndB=19566100;Parent=INV613;VarType=ShV;DupType=.
ch09	14583955	SNP403072	T	C	.	PASS	END=14583955;ChrB=ch09;StartB=19566056;EndB=19566056;Parent=INV613;VarType=ShV;DupType=.
ch09	14583991	SNP403073	T	C	.	PASS	END=14583991;ChrB=ch09;StartB=19566020;EndB=19566020;Parent=INV613;VarType=ShV;DupType=.
ch09	14584022	INS403074	G	GA	.	PASS	END=14584022;ChrB=ch09;StartB=19565989;EndB=19565988;Parent=INV613;VarType=ShV;DupType=.
ch09	14584022	INS403075	G	GA	.	PASS	END=14584022;ChrB=ch09;StartB=19565988;EndB=19565987;Parent=INV613;VarType=ShV;DupType=.
ch09	14584022	INS403076	G	GT	.	PASS	END=14584022;ChrB=ch09;StartB=19565987;EndB=19565986;Parent=INV613;VarType=ShV;DupType=.
ch09	14584022	INS403077	G	GT	.	PASS	END=14584022;ChrB=ch09;StartB=19565986;EndB=19565985;Parent=INV613;VarType=ShV;DupType=.
ch09	14584022	INS403078	G	GG	.	PASS	END=14584022;ChrB=ch09;StartB=19565985;EndB=19565984;Parent=INV613;VarType=ShV;DupType=.
ch09	14584022	INS403079	G	GG	.	PASS	END=14584022;ChrB=ch09;StartB=19565984;EndB=19565983;Parent=INV613;VarType=ShV;DupType=.
ch09	14584022	INS403080	G	GC	.	PASS	END=14584022;ChrB=ch09;StartB=19565983;EndB=19565982;Parent=INV613;VarType=ShV;DupType=.
ch09	14584022	INS403081	G	GT	.	PASS	END=14584022;ChrB=ch09;StartB=19565982;EndB=19565981;Parent=INV613;VarType=ShV;DupType=.
ch09	14584022	INS403082	G	GA	.	PASS	END=14584022;ChrB=ch09;StartB=19565981;EndB=19565980;Parent=INV613;VarType=ShV;DupType=.
ch09	14584071	SNP403083	T	A	.	PASS	END=14584071;ChrB=ch09;StartB=19565931;EndB=19565931;Parent=INV613;VarType=ShV;DupType=.
ch09	14584099	SNP403084	G	T	.	PASS	END=14584099;ChrB=ch09;StartB=19565903;EndB=19565903;Parent=INV613;VarType=ShV;DupType=.
ch09	14584130	SNP403085	T	G	.	PASS	END=14584130;ChrB=ch09;StartB=19565872;EndB=19565872;Parent=INV613;VarType=ShV;DupType=.
ch09	14584208	SNP403086	T	C	.	PASS	END=14584208;ChrB=ch09;StartB=19565794;EndB=19565794;Parent=INV613;VarType=ShV;DupType=.
ch09	14584240	SNP403087	A	G	.	PASS	END=14584240;ChrB=ch09;StartB=19565762;EndB=19565762;Parent=INV613;VarType=ShV;DupType=.
ch09	14584270	SNP403088	G	A	.	PASS	END=14584270;ChrB=ch09;StartB=19565732;EndB=19565732;Parent=INV613;VarType=ShV;DupType=.
ch09	14584292	SNP403089	T	C	.	PASS	END=14584292;ChrB=ch09;StartB=19565710;EndB=19565710;Parent=INV613;VarType=ShV;DupType=.
ch09	14584316	SNP403090	A	G	.	PASS	END=14584316;ChrB=ch09;StartB=19565686;EndB=19565686;Parent=INV613;VarType=ShV;DupType=.
ch09	14584326	SNP403091	A	G	.	PASS	END=14584326;ChrB=ch09;StartB=19565676;EndB=19565676;Parent=INV613;VarType=ShV;DupType=.
ch09	14584335	SNP403092	T	C	.	PASS	END=14584335;ChrB=ch09;StartB=19565667;EndB=19565667;Parent=INV613;VarType=ShV;DupType=.
ch09	14584380	INS403093	A	AT	.	PASS	END=14584380;ChrB=ch09;StartB=19565622;EndB=19565621;Parent=INV613;VarType=ShV;DupType=.
ch09	14584388	SNP403094	T	C	.	PASS	END=14584388;ChrB=ch09;StartB=19565613;EndB=19565613;Parent=INV613;VarType=ShV;DupType=.
ch09	14584412	SNP403095	G	A	.	PASS	END=14584412;ChrB=ch09;StartB=19565589;EndB=19565589;Parent=INV613;VarType=ShV;DupType=.
ch09	14584504	SNP403096	G	A	.	PASS	END=14584504;ChrB=ch09;StartB=19565497;EndB=19565497;Parent=INV613;VarType=ShV;DupType=.
ch09	14584563	SNP403097	G	A	.	PASS	END=14584563;ChrB=ch09;StartB=19565438;EndB=19565438;Parent=INV613;VarType=ShV;DupType=.
ch09	14584579	SNP403098	G	A	.	PASS	END=14584579;ChrB=ch09;StartB=19565422;EndB=19565422;Parent=INV613;VarType=ShV;DupType=.
ch09	14584582	SNP403099	G	A	.	PASS	END=14584582;ChrB=ch09;StartB=19565419;EndB=19565419;Parent=INV613;VarType=ShV;DupType=.
ch09	14584595	SNP403100	G	A	.	PASS	END=14584595;ChrB=ch09;StartB=19565406;EndB=19565406;Parent=INV613;VarType=ShV;DupType=.
ch09	14584647	DEL403101	AGTT	A	.	PASS	END=14584650;ChrB=ch09;StartB=19565355;EndB=19565355;Parent=INV613;VarType=ShV;DupType=.
ch09	14584786	SNP403102	G	A	.	PASS	END=14584786;ChrB=ch09;StartB=19565218;EndB=19565218;Parent=INV613;VarType=ShV;DupType=.
ch09	14584792	SNP403103	T	A	.	PASS	END=14584792;ChrB=ch09;StartB=19565212;EndB=19565212;Parent=INV613;VarType=ShV;DupType=.
ch09	14584833	SNP403104	T	A	.	PASS	END=14584833;ChrB=ch09;StartB=19565171;EndB=19565171;Parent=INV613;VarType=ShV;DupType=.
ch09	14584834	SNP403105	G	A	.	PASS	END=14584834;ChrB=ch09;StartB=19565170;EndB=19565170;Parent=INV613;VarType=ShV;DupType=.
ch09	14584890	SNP403106	T	C	.	PASS	END=14584890;ChrB=ch09;StartB=19565114;EndB=19565114;Parent=INV613;VarType=ShV;DupType=.
ch09	14584981	SNP403107	A	T	.	PASS	END=14584981;ChrB=ch09;StartB=19565023;EndB=19565023;Parent=INV613;VarType=ShV;DupType=.
ch09	14584991	SNP403108	T	G	.	PASS	END=14584991;ChrB=ch09;StartB=19565013;EndB=19565013;Parent=INV613;VarType=ShV;DupType=.
ch09	14585017	SNP403109	C	T	.	PASS	END=14585017;ChrB=ch09;StartB=19564987;EndB=19564987;Parent=INV613;VarType=ShV;DupType=.
ch09	14585065	SNP403110	A	G	.	PASS	END=14585065;ChrB=ch09;StartB=19564939;EndB=19564939;Parent=INV613;VarType=ShV;DupType=.
ch09	14585151	SNP403111	T	A	.	PASS	END=14585151;ChrB=ch09;StartB=19564853;EndB=19564853;Parent=INV613;VarType=ShV;DupType=.
ch09	14585167	SNP403112	T	C	.	PASS	END=14585167;ChrB=ch09;StartB=19564837;EndB=19564837;Parent=INV613;VarType=ShV;DupType=.
ch09	14585179	SNP403113	C	A	.	PASS	END=14585179;ChrB=ch09;StartB=19564825;EndB=19564825;Parent=INV613;VarType=ShV;DupType=.
ch09	14585225	SNP403114	A	G	.	PASS	END=14585225;ChrB=ch09;StartB=19564779;EndB=19564779;Parent=INV613;VarType=ShV;DupType=.
ch09	14585238	SNP403115	A	T	.	PASS	END=14585238;ChrB=ch09;StartB=19564766;EndB=19564766;Parent=INV613;VarType=ShV;DupType=.
ch09	14585241	SNP403116	C	T	.	PASS	END=14585241;ChrB=ch09;StartB=19564763;EndB=19564763;Parent=INV613;VarType=ShV;DupType=.
ch09	14585242	SNP403117	C	T	.	PASS	END=14585242;ChrB=ch09;StartB=19564762;EndB=19564762;Parent=INV613;VarType=ShV;DupType=.
ch09	14585244	SNP403118	C	G	.	PASS	END=14585244;ChrB=ch09;StartB=19564760;EndB=19564760;Parent=INV613;VarType=ShV;DupType=.
ch09	14585293	SNP403119	T	C	.	PASS	END=14585293;ChrB=ch09;StartB=19564711;EndB=19564711;Parent=INV613;VarType=ShV;DupType=.
ch09	14585318	SNP403120	G	A	.	PASS	END=14585318;ChrB=ch09;StartB=19564686;EndB=19564686;Parent=INV613;VarType=ShV;DupType=.
ch09	14585320	SNP403121	A	T	.	PASS	END=14585320;ChrB=ch09;StartB=19564684;EndB=19564684;Parent=INV613;VarType=ShV;DupType=.
ch09	14585464	SNP403122	C	T	.	PASS	END=14585464;ChrB=ch09;StartB=19564540;EndB=19564540;Parent=INV613;VarType=ShV;DupType=.
ch09	14585480	SNP403123	C	A	.	PASS	END=14585480;ChrB=ch09;StartB=19564524;EndB=19564524;Parent=INV613;VarType=ShV;DupType=.
ch09	14585516	SNP403124	C	T	.	PASS	END=14585516;ChrB=ch09;StartB=19564488;EndB=19564488;Parent=INV613;VarType=ShV;DupType=.
ch09	14585611	SNP403125	T	C	.	PASS	END=14585611;ChrB=ch09;StartB=19564393;EndB=19564393;Parent=INV613;VarType=ShV;DupType=.
ch09	14585624	SNP403126	A	C	.	PASS	END=14585624;ChrB=ch09;StartB=19564380;EndB=19564380;Parent=INV613;VarType=ShV;DupType=.
ch09	14585663	SNP403127	A	G	.	PASS	END=14585663;ChrB=ch09;StartB=19564341;EndB=19564341;Parent=INV613;VarType=ShV;DupType=.
ch09	14585672	SNP403128	T	C	.	PASS	END=14585672;ChrB=ch09;StartB=19564332;EndB=19564332;Parent=INV613;VarType=ShV;DupType=.
ch09	14586018	INS403129	G	GT	.	PASS	END=14586018;ChrB=ch09;StartB=19563986;EndB=19563985;Parent=INV613;VarType=ShV;DupType=.
ch09	14586018	INS403130	G	GA	.	PASS	END=14586018;ChrB=ch09;StartB=19563985;EndB=19563984;Parent=INV613;VarType=ShV;DupType=.
ch09	14586057	SNP403131	G	T	.	PASS	END=14586057;ChrB=ch09;StartB=19563945;EndB=19563945;Parent=INV613;VarType=ShV;DupType=.
ch09	14586064	SNP403132	T	C	.	PASS	END=14586064;ChrB=ch09;StartB=19563938;EndB=19563938;Parent=INV613;VarType=ShV;DupType=.
ch09	14586138	SNP403133	C	T	.	PASS	END=14586138;ChrB=ch09;StartB=19563864;EndB=19563864;Parent=INV613;VarType=ShV;DupType=.
ch09	14586158	SNP403134	T	C	.	PASS	END=14586158;ChrB=ch09;StartB=19563844;EndB=19563844;Parent=INV613;VarType=ShV;DupType=.
ch09	14586176	DEL403135	AT	A	.	PASS	END=14586177;ChrB=ch09;StartB=19563827;EndB=19563827;Parent=INV613;VarType=ShV;DupType=.
ch09	14586179	SNP403136	T	G	.	PASS	END=14586179;ChrB=ch09;StartB=19563824;EndB=19563824;Parent=INV613;VarType=ShV;DupType=.
ch09	14586297	SNP403137	C	G	.	PASS	END=14586297;ChrB=ch09;StartB=19563706;EndB=19563706;Parent=INV613;VarType=ShV;DupType=.
ch09	14586307	SNP403138	A	T	.	PASS	END=14586307;ChrB=ch09;StartB=19563696;EndB=19563696;Parent=INV613;VarType=ShV;DupType=.
ch09	14586319	SNP403139	A	G	.	PASS	END=14586319;ChrB=ch09;StartB=19563684;EndB=19563684;Parent=INV613;VarType=ShV;DupType=.
ch09	14586373	SNP403140	A	G	.	PASS	END=14586373;ChrB=ch09;StartB=19563630;EndB=19563630;Parent=INV613;VarType=ShV;DupType=.
ch09	14586387	SNP403141	C	T	.	PASS	END=14586387;ChrB=ch09;StartB=19563616;EndB=19563616;Parent=INV613;VarType=ShV;DupType=.
ch09	14586391	SNP403142	T	A	.	PASS	END=14586391;ChrB=ch09;StartB=19563612;EndB=19563612;Parent=INV613;VarType=ShV;DupType=.
ch09	14586517	SNP403143	T	G	.	PASS	END=14586517;ChrB=ch09;StartB=19563486;EndB=19563486;Parent=INV613;VarType=ShV;DupType=.
ch09	14586709	SNP403144	T	C	.	PASS	END=14586709;ChrB=ch09;StartB=19563294;EndB=19563294;Parent=INV613;VarType=ShV;DupType=.
ch09	14586800	SNP403145	A	G	.	PASS	END=14586800;ChrB=ch09;StartB=19563203;EndB=19563203;Parent=INV613;VarType=ShV;DupType=.
ch09	14586801	INS403146	T	TG	.	PASS	END=14586801;ChrB=ch09;StartB=19563202;EndB=19563201;Parent=INV613;VarType=ShV;DupType=.
ch09	14586999	SNP403147	T	C	.	PASS	END=14586999;ChrB=ch09;StartB=19563003;EndB=19563003;Parent=INV613;VarType=ShV;DupType=.
ch09	14587133	DEL403148	AT	A	.	PASS	END=14587134;ChrB=ch09;StartB=19562870;EndB=19562870;Parent=INV613;VarType=ShV;DupType=.
ch09	14587158	SNP403149	T	A	.	PASS	END=14587158;ChrB=ch09;StartB=19562845;EndB=19562845;Parent=INV613;VarType=ShV;DupType=.
ch09	14587162	SNP403150	T	C	.	PASS	END=14587162;ChrB=ch09;StartB=19562841;EndB=19562841;Parent=INV613;VarType=ShV;DupType=.
ch09	14587218	SNP403151	G	T	.	PASS	END=14587218;ChrB=ch09;StartB=19562785;EndB=19562785;Parent=INV613;VarType=ShV;DupType=.
ch09	14587301	SNP403152	C	G	.	PASS	END=14587301;ChrB=ch09;StartB=19562702;EndB=19562702;Parent=INV613;VarType=ShV;DupType=.
ch09	14587424	SNP403153	G	A	.	PASS	END=14587424;ChrB=ch09;StartB=19562579;EndB=19562579;Parent=INV613;VarType=ShV;DupType=.
ch09	14587457	SNP403154	T	G	.	PASS	END=14587457;ChrB=ch09;StartB=19562546;EndB=19562546;Parent=INV613;VarType=ShV;DupType=.
ch09	14587710	SNP403155	C	T	.	PASS	END=14587710;ChrB=ch09;StartB=19562293;EndB=19562293;Parent=INV613;VarType=ShV;DupType=.
ch09	14587788	SNP403156	A	G	.	PASS	END=14587788;ChrB=ch09;StartB=19562215;EndB=19562215;Parent=INV613;VarType=ShV;DupType=.
ch09	14587911	SNP403157	T	G	.	PASS	END=14587911;ChrB=ch09;StartB=19562092;EndB=19562092;Parent=INV613;VarType=ShV;DupType=.
ch09	14587975	SNP403158	C	T	.	PASS	END=14587975;ChrB=ch09;StartB=19562028;EndB=19562028;Parent=INV613;VarType=ShV;DupType=.
ch09	14588022	SNP403159	G	A	.	PASS	END=14588022;ChrB=ch09;StartB=19561981;EndB=19561981;Parent=INV613;VarType=ShV;DupType=.
ch09	14588051	SNP403160	C	A	.	PASS	END=14588051;ChrB=ch09;StartB=19561952;EndB=19561952;Parent=INV613;VarType=ShV;DupType=.
ch09	14588094	SNP403161	C	T	.	PASS	END=14588094;ChrB=ch09;StartB=19561909;EndB=19561909;Parent=INV613;VarType=ShV;DupType=.
ch09	14588120	SNP403162	A	T	.	PASS	END=14588120;ChrB=ch09;StartB=19561883;EndB=19561883;Parent=INV613;VarType=ShV;DupType=.
ch09	14588126	SNP403163	A	T	.	PASS	END=14588126;ChrB=ch09;StartB=19561877;EndB=19561877;Parent=INV613;VarType=ShV;DupType=.
ch09	14588362	SNP403164	G	A	.	PASS	END=14588362;ChrB=ch09;StartB=19561641;EndB=19561641;Parent=INV613;VarType=ShV;DupType=.
ch09	14588393	SNP403165	C	T	.	PASS	END=14588393;ChrB=ch09;StartB=19561610;EndB=19561610;Parent=INV613;VarType=ShV;DupType=.
ch09	14588408	SNP403166	T	G	.	PASS	END=14588408;ChrB=ch09;StartB=19561595;EndB=19561595;Parent=INV613;VarType=ShV;DupType=.
ch09	14588431	INS403167	C	CA	.	PASS	END=14588431;ChrB=ch09;StartB=19561572;EndB=19561571;Parent=INV613;VarType=ShV;DupType=.
ch09	14588455	SNP403168	T	C	.	PASS	END=14588455;ChrB=ch09;StartB=19561547;EndB=19561547;Parent=INV613;VarType=ShV;DupType=.
ch09	14588481	SNP403169	A	G	.	PASS	END=14588481;ChrB=ch09;StartB=19561521;EndB=19561521;Parent=INV613;VarType=ShV;DupType=.
ch09	14588636	SNP403170	G	C	.	PASS	END=14588636;ChrB=ch09;StartB=19561366;EndB=19561366;Parent=INV613;VarType=ShV;DupType=.
ch09	14588681	SNP403171	T	A	.	PASS	END=14588681;ChrB=ch09;StartB=19561321;EndB=19561321;Parent=INV613;VarType=ShV;DupType=.
ch09	14588793	SNP403172	C	T	.	PASS	END=14588793;ChrB=ch09;StartB=19561209;EndB=19561209;Parent=INV613;VarType=ShV;DupType=.
ch09	14588801	DEL403173	GT	G	.	PASS	END=14588802;ChrB=ch09;StartB=19561202;EndB=19561202;Parent=INV613;VarType=ShV;DupType=.
ch09	14588849	SNP403174	C	T	.	PASS	END=14588849;ChrB=ch09;StartB=19561154;EndB=19561154;Parent=INV613;VarType=ShV;DupType=.
ch09	14588880	SNP403175	T	C	.	PASS	END=14588880;ChrB=ch09;StartB=19561123;EndB=19561123;Parent=INV613;VarType=ShV;DupType=.
ch09	14589028	SNP403176	A	G	.	PASS	END=14589028;ChrB=ch09;StartB=19560975;EndB=19560975;Parent=INV613;VarType=ShV;DupType=.
ch09	14589085	SNP403177	G	T	.	PASS	END=14589085;ChrB=ch09;StartB=19560918;EndB=19560918;Parent=INV613;VarType=ShV;DupType=.
ch09	14589114	SNP403178	G	C	.	PASS	END=14589114;ChrB=ch09;StartB=19560889;EndB=19560889;Parent=INV613;VarType=ShV;DupType=.
ch09	14589136	SNP403179	G	A	.	PASS	END=14589136;ChrB=ch09;StartB=19560867;EndB=19560867;Parent=INV613;VarType=ShV;DupType=.
ch09	14589219	SNP403180	T	A	.	PASS	END=14589219;ChrB=ch09;StartB=19560784;EndB=19560784;Parent=INV613;VarType=ShV;DupType=.
ch09	14589244	SNP403181	C	T	.	PASS	END=14589244;ChrB=ch09;StartB=19560759;EndB=19560759;Parent=INV613;VarType=ShV;DupType=.
ch09	14589308	DEL403182	TC	T	.	PASS	END=14589309;ChrB=ch09;StartB=19560696;EndB=19560696;Parent=INV613;VarType=ShV;DupType=.
ch09	14589331	DEL403183	CCTA	C	.	PASS	END=14589334;ChrB=ch09;StartB=19560674;EndB=19560674;Parent=INV613;VarType=ShV;DupType=.
ch09	14589416	INS403184	G	GA	.	PASS	END=14589416;ChrB=ch09;StartB=19560591;EndB=19560590;Parent=INV613;VarType=ShV;DupType=.
ch09	14589430	SNP403185	C	T	.	PASS	END=14589430;ChrB=ch09;StartB=19560576;EndB=19560576;Parent=INV613;VarType=ShV;DupType=.
ch09	14589479	DEL403186	CA	C	.	PASS	END=14589480;ChrB=ch09;StartB=19560528;EndB=19560528;Parent=INV613;VarType=ShV;DupType=.
ch09	14589552	SNP403187	T	C	.	PASS	END=14589552;ChrB=ch09;StartB=19560455;EndB=19560455;Parent=INV613;VarType=ShV;DupType=.
ch09	14589594	SNP403188	C	A	.	PASS	END=14589594;ChrB=ch09;StartB=19560413;EndB=19560413;Parent=INV613;VarType=ShV;DupType=.
ch09	14589833	SNP403189	T	C	.	PASS	END=14589833;ChrB=ch09;StartB=19560174;EndB=19560174;Parent=INV613;VarType=ShV;DupType=.
ch09	14589865	DEL403190	GC	G	.	PASS	END=14589866;ChrB=ch09;StartB=19560143;EndB=19560143;Parent=INV613;VarType=ShV;DupType=.
ch09	14589947	SNP403191	A	G	.	PASS	END=14589947;ChrB=ch09;StartB=19560061;EndB=19560061;Parent=INV613;VarType=ShV;DupType=.
ch09	14589961	SNP403192	G	A	.	PASS	END=14589961;ChrB=ch09;StartB=19560047;EndB=19560047;Parent=INV613;VarType=ShV;DupType=.
ch09	14589981	SNP403193	T	G	.	PASS	END=14589981;ChrB=ch09;StartB=19560027;EndB=19560027;Parent=INV613;VarType=ShV;DupType=.
ch09	14590001	SNP403194	T	C	.	PASS	END=14590001;ChrB=ch09;StartB=19560007;EndB=19560007;Parent=INV613;VarType=ShV;DupType=.
ch09	14590023	SNP403195	A	T	.	PASS	END=14590023;ChrB=ch09;StartB=19559985;EndB=19559985;Parent=INV613;VarType=ShV;DupType=.
ch09	14590072	SNP403196	G	C	.	PASS	END=14590072;ChrB=ch09;StartB=19559936;EndB=19559936;Parent=INV613;VarType=ShV;DupType=.
ch09	14590076	SNP403197	C	T	.	PASS	END=14590076;ChrB=ch09;StartB=19559932;EndB=19559932;Parent=INV613;VarType=ShV;DupType=.
ch09	14590220	SNP403198	G	A	.	PASS	END=14590220;ChrB=ch09;StartB=19559788;EndB=19559788;Parent=INV613;VarType=ShV;DupType=.
ch09	14590225	SNP403199	C	G	.	PASS	END=14590225;ChrB=ch09;StartB=19559783;EndB=19559783;Parent=INV613;VarType=ShV;DupType=.
ch09	14590270	SNP403200	A	T	.	PASS	END=14590270;ChrB=ch09;StartB=19559738;EndB=19559738;Parent=INV613;VarType=ShV;DupType=.
ch09	14590283	SNP403201	A	C	.	PASS	END=14590283;ChrB=ch09;StartB=19559725;EndB=19559725;Parent=INV613;VarType=ShV;DupType=.
ch09	14590286	SNP403202	A	T	.	PASS	END=14590286;ChrB=ch09;StartB=19559722;EndB=19559722;Parent=INV613;VarType=ShV;DupType=.
ch09	14590351	SNP403203	A	G	.	PASS	END=14590351;ChrB=ch09;StartB=19559657;EndB=19559657;Parent=INV613;VarType=ShV;DupType=.
ch09	14590458	INS403204	T	TG	.	PASS	END=14590458;ChrB=ch09;StartB=19559550;EndB=19559549;Parent=INV613;VarType=ShV;DupType=.
ch09	14590469	SNP403205	A	C	.	PASS	END=14590469;ChrB=ch09;StartB=19559538;EndB=19559538;Parent=INV613;VarType=ShV;DupType=.
ch09	14590474	DEL403206	TG	T	.	PASS	END=14590475;ChrB=ch09;StartB=19559534;EndB=19559534;Parent=INV613;VarType=ShV;DupType=.
ch09	14590533	SNP403207	G	T	.	PASS	END=14590533;ChrB=ch09;StartB=19559475;EndB=19559475;Parent=INV613;VarType=ShV;DupType=.
ch09	14590548	SNP403208	C	T	.	PASS	END=14590548;ChrB=ch09;StartB=19559460;EndB=19559460;Parent=INV613;VarType=ShV;DupType=.
ch09	14590576	INS403209	C	CT	.	PASS	END=14590576;ChrB=ch09;StartB=19559432;EndB=19559431;Parent=INV613;VarType=ShV;DupType=.
ch09	14590636	SNP403210	G	A	.	PASS	END=14590636;ChrB=ch09;StartB=19559371;EndB=19559371;Parent=INV613;VarType=ShV;DupType=.
ch09	14590665	INS403211	A	AC	.	PASS	END=14590665;ChrB=ch09;StartB=19559342;EndB=19559341;Parent=INV613;VarType=ShV;DupType=.
ch09	14590730	SNP403212	C	T	.	PASS	END=14590730;ChrB=ch09;StartB=19559276;EndB=19559276;Parent=INV613;VarType=ShV;DupType=.
ch09	14590731	SNP403213	A	T	.	PASS	END=14590731;ChrB=ch09;StartB=19559275;EndB=19559275;Parent=INV613;VarType=ShV;DupType=.
ch09	14590955	SNP403214	C	T	.	PASS	END=14590955;ChrB=ch09;StartB=19559051;EndB=19559051;Parent=INV613;VarType=ShV;DupType=.
ch09	14590997	SNP403215	C	A	.	PASS	END=14590997;ChrB=ch09;StartB=19559009;EndB=19559009;Parent=INV613;VarType=ShV;DupType=.
ch09	14591082	SNP403216	G	A	.	PASS	END=14591082;ChrB=ch09;StartB=19558924;EndB=19558924;Parent=INV613;VarType=ShV;DupType=.
ch09	14591087	SNP403217	G	A	.	PASS	END=14591087;ChrB=ch09;StartB=19558919;EndB=19558919;Parent=INV613;VarType=ShV;DupType=.
ch09	14591091	INS403218	G	GG	.	PASS	END=14591091;ChrB=ch09;StartB=19558915;EndB=19558914;Parent=INV613;VarType=ShV;DupType=.
ch09	14591091	INS403219	G	GG	.	PASS	END=14591091;ChrB=ch09;StartB=19558914;EndB=19558913;Parent=INV613;VarType=ShV;DupType=.
ch09	14591091	INS403220	G	GA	.	PASS	END=14591091;ChrB=ch09;StartB=19558913;EndB=19558912;Parent=INV613;VarType=ShV;DupType=.
ch09	14591091	INS403221	G	GG	.	PASS	END=14591091;ChrB=ch09;StartB=19558912;EndB=19558911;Parent=INV613;VarType=ShV;DupType=.
ch09	14591091	INS403222	G	GA	.	PASS	END=14591091;ChrB=ch09;StartB=19558911;EndB=19558910;Parent=INV613;VarType=ShV;DupType=.
ch09	14591091	INS403223	G	GA	.	PASS	END=14591091;ChrB=ch09;StartB=19558910;EndB=19558909;Parent=INV613;VarType=ShV;DupType=.
ch09	14591091	INS403224	G	GA	.	PASS	END=14591091;ChrB=ch09;StartB=19558909;EndB=19558908;Parent=INV613;VarType=ShV;DupType=.
ch09	14591120	SNP403225	A	G	.	PASS	END=14591120;ChrB=ch09;StartB=19558879;EndB=19558879;Parent=INV613;VarType=ShV;DupType=.
ch09	14591291	SNP403226	A	C	.	PASS	END=14591291;ChrB=ch09;StartB=19558708;EndB=19558708;Parent=INV613;VarType=ShV;DupType=.
ch09	14591293	SNP403227	A	G	.	PASS	END=14591293;ChrB=ch09;StartB=19558706;EndB=19558706;Parent=INV613;VarType=ShV;DupType=.
ch09	14591342	SNP403228	C	T	.	PASS	END=14591342;ChrB=ch09;StartB=19558657;EndB=19558657;Parent=INV613;VarType=ShV;DupType=.
ch09	14591418	DEL403229	TA	T	.	PASS	END=14591419;ChrB=ch09;StartB=19558582;EndB=19558582;Parent=INV613;VarType=ShV;DupType=.
ch09	14591482	SNP403230	C	T	.	PASS	END=14591482;ChrB=ch09;StartB=19558518;EndB=19558518;Parent=INV613;VarType=ShV;DupType=.
ch09	14591614	SNP403231	A	G	.	PASS	END=14591614;ChrB=ch09;StartB=19558386;EndB=19558386;Parent=INV613;VarType=ShV;DupType=.
ch09	14591660	SNP403232	T	C	.	PASS	END=14591660;ChrB=ch09;StartB=19558340;EndB=19558340;Parent=INV613;VarType=ShV;DupType=.
ch09	14591704	SNP403233	A	G	.	PASS	END=14591704;ChrB=ch09;StartB=19558296;EndB=19558296;Parent=INV613;VarType=ShV;DupType=.
ch09	14591728	SNP403234	G	A	.	PASS	END=14591728;ChrB=ch09;StartB=19558272;EndB=19558272;Parent=INV613;VarType=ShV;DupType=.
ch09	14591882	SNP403235	G	T	.	PASS	END=14591882;ChrB=ch09;StartB=19558118;EndB=19558118;Parent=INV613;VarType=ShV;DupType=.
ch09	14592017	SNP403236	A	G	.	PASS	END=14592017;ChrB=ch09;StartB=19557983;EndB=19557983;Parent=INV613;VarType=ShV;DupType=.
ch09	14592092	SNP403237	G	A	.	PASS	END=14592092;ChrB=ch09;StartB=19557908;EndB=19557908;Parent=INV613;VarType=ShV;DupType=.
ch09	14592102	INS403238	C	CT	.	PASS	END=14592102;ChrB=ch09;StartB=19557898;EndB=19557897;Parent=INV613;VarType=ShV;DupType=.
ch09	14592103	SNP403239	A	T	.	PASS	END=14592103;ChrB=ch09;StartB=19557896;EndB=19557896;Parent=INV613;VarType=ShV;DupType=.
ch09	14592211	SNP403240	G	T	.	PASS	END=14592211;ChrB=ch09;StartB=19557788;EndB=19557788;Parent=INV613;VarType=ShV;DupType=.
ch09	14592224	INS403241	T	TC	.	PASS	END=14592224;ChrB=ch09;StartB=19557775;EndB=19557774;Parent=INV613;VarType=ShV;DupType=.
ch09	14592284	SNP403242	T	C	.	PASS	END=14592284;ChrB=ch09;StartB=19557714;EndB=19557714;Parent=INV613;VarType=ShV;DupType=.
ch09	14592381	SNP403243	T	C	.	PASS	END=14592381;ChrB=ch09;StartB=19557617;EndB=19557617;Parent=INV613;VarType=ShV;DupType=.
ch09	14592478	SNP403244	A	G	.	PASS	END=14592478;ChrB=ch09;StartB=19557520;EndB=19557520;Parent=INV613;VarType=ShV;DupType=.
ch09	14592504	SNP403245	G	A	.	PASS	END=14592504;ChrB=ch09;StartB=19557494;EndB=19557494;Parent=INV613;VarType=ShV;DupType=.
ch09	14592748	SNP403246	T	C	.	PASS	END=14592748;ChrB=ch09;StartB=19557250;EndB=19557250;Parent=INV613;VarType=ShV;DupType=.
ch09	14592848	DEL403247	TC	T	.	PASS	END=14592849;ChrB=ch09;StartB=19557151;EndB=19557151;Parent=INV613;VarType=ShV;DupType=.
ch09	14592888	SNP403248	T	C	.	PASS	END=14592888;ChrB=ch09;StartB=19557111;EndB=19557111;Parent=INV613;VarType=ShV;DupType=.
ch09	14593021	SNP403249	G	A	.	PASS	END=14593021;ChrB=ch09;StartB=19556978;EndB=19556978;Parent=INV613;VarType=ShV;DupType=.
ch09	14593048	SNP403250	G	T	.	PASS	END=14593048;ChrB=ch09;StartB=19556951;EndB=19556951;Parent=INV613;VarType=ShV;DupType=.
ch09	14593121	SNP403251	T	A	.	PASS	END=14593121;ChrB=ch09;StartB=19556878;EndB=19556878;Parent=INV613;VarType=ShV;DupType=.
ch09	14593209	SNP403252	G	A	.	PASS	END=14593209;ChrB=ch09;StartB=19556790;EndB=19556790;Parent=INV613;VarType=ShV;DupType=.
ch09	14593569	SNP403253	T	A	.	PASS	END=14593569;ChrB=ch09;StartB=19556430;EndB=19556430;Parent=INV613;VarType=ShV;DupType=.
ch09	14593797	SNP403254	G	A	.	PASS	END=14593797;ChrB=ch09;StartB=19556202;EndB=19556202;Parent=INV613;VarType=ShV;DupType=.
ch09	14593868	SNP403255	A	T	.	PASS	END=14593868;ChrB=ch09;StartB=19556131;EndB=19556131;Parent=INV613;VarType=ShV;DupType=.
ch09	14593869	SNP403256	A	C	.	PASS	END=14593869;ChrB=ch09;StartB=19556130;EndB=19556130;Parent=INV613;VarType=ShV;DupType=.
ch09	14593875	DEL403257	GCAA	G	.	PASS	END=14593878;ChrB=ch09;StartB=19556125;EndB=19556125;Parent=INV613;VarType=ShV;DupType=.
ch09	14594009	SNP403258	C	A	.	PASS	END=14594009;ChrB=ch09;StartB=19555993;EndB=19555993;Parent=INV613;VarType=ShV;DupType=.
ch09	14594012	SNP403259	A	G	.	PASS	END=14594012;ChrB=ch09;StartB=19555990;EndB=19555990;Parent=INV613;VarType=ShV;DupType=.
ch09	14594145	SNP403260	C	T	.	PASS	END=14594145;ChrB=ch09;StartB=19555857;EndB=19555857;Parent=INV613;VarType=ShV;DupType=.
ch09	14594155	SNP403261	G	A	.	PASS	END=14594155;ChrB=ch09;StartB=19555847;EndB=19555847;Parent=INV613;VarType=ShV;DupType=.
ch09	14594346	SNP403262	A	G	.	PASS	END=14594346;ChrB=ch09;StartB=19555656;EndB=19555656;Parent=INV613;VarType=ShV;DupType=.
ch09	14594540	DEL403263	AT	A	.	PASS	END=14594541;ChrB=ch09;StartB=19555463;EndB=19555463;Parent=INV613;VarType=ShV;DupType=.
ch09	14594599	SNP403264	T	C	.	PASS	END=14594599;ChrB=ch09;StartB=19555404;EndB=19555404;Parent=INV613;VarType=ShV;DupType=.
ch09	14594608	SNP403265	T	C	.	PASS	END=14594608;ChrB=ch09;StartB=19555395;EndB=19555395;Parent=INV613;VarType=ShV;DupType=.
ch09	14594644	SNP403266	C	T	.	PASS	END=14594644;ChrB=ch09;StartB=19555359;EndB=19555359;Parent=INV613;VarType=ShV;DupType=.
ch09	14594741	SNP403267	G	T	.	PASS	END=14594741;ChrB=ch09;StartB=19555262;EndB=19555262;Parent=INV613;VarType=ShV;DupType=.
ch09	14594874	SNP403268	G	A	.	PASS	END=14594874;ChrB=ch09;StartB=19555129;EndB=19555129;Parent=INV613;VarType=ShV;DupType=.
ch09	14594878	SNP403269	G	A	.	PASS	END=14594878;ChrB=ch09;StartB=19555125;EndB=19555125;Parent=INV613;VarType=ShV;DupType=.
ch09	14594927	SNP403270	G	T	.	PASS	END=14594927;ChrB=ch09;StartB=19555076;EndB=19555076;Parent=INV613;VarType=ShV;DupType=.
ch09	14595236	SNP403271	C	A	.	PASS	END=14595236;ChrB=ch09;StartB=19554767;EndB=19554767;Parent=INV613;VarType=ShV;DupType=.
ch09	14595341	SNP403272	G	T	.	PASS	END=14595341;ChrB=ch09;StartB=19554662;EndB=19554662;Parent=INV613;VarType=ShV;DupType=.
ch09	14595494	SNP403273	C	A	.	PASS	END=14595494;ChrB=ch09;StartB=19554509;EndB=19554509;Parent=INV613;VarType=ShV;DupType=.
ch09	14595537	INS403274	T	TA	.	PASS	END=14595537;ChrB=ch09;StartB=19554466;EndB=19554465;Parent=INV613;VarType=ShV;DupType=.
ch09	14595548	SNP403275	T	C	.	PASS	END=14595548;ChrB=ch09;StartB=19554454;EndB=19554454;Parent=INV613;VarType=ShV;DupType=.
ch09	14595567	SNP403276	A	C	.	PASS	END=14595567;ChrB=ch09;StartB=19554435;EndB=19554435;Parent=INV613;VarType=ShV;DupType=.
ch09	14595681	SNP403277	C	T	.	PASS	END=14595681;ChrB=ch09;StartB=19554321;EndB=19554321;Parent=INV613;VarType=ShV;DupType=.
ch09	14595837	SNP403278	G	A	.	PASS	END=14595837;ChrB=ch09;StartB=19554165;EndB=19554165;Parent=INV613;VarType=ShV;DupType=.
ch09	14595952	SNP403279	T	C	.	PASS	END=14595952;ChrB=ch09;StartB=19554050;EndB=19554050;Parent=INV613;VarType=ShV;DupType=.
ch09	14596048	SNP403280	T	C	.	PASS	END=14596048;ChrB=ch09;StartB=19553954;EndB=19553954;Parent=INV613;VarType=ShV;DupType=.
ch09	14596068	SNP403281	T	C	.	PASS	END=14596068;ChrB=ch09;StartB=19553934;EndB=19553934;Parent=INV613;VarType=ShV;DupType=.
ch09	14596201	INS403282	T	TA	.	PASS	END=14596201;ChrB=ch09;StartB=19553801;EndB=19553800;Parent=INV613;VarType=ShV;DupType=.
ch09	14596363	SNP403283	G	A	.	PASS	END=14596363;ChrB=ch09;StartB=19553638;EndB=19553638;Parent=INV613;VarType=ShV;DupType=.
ch09	14596612	SNP403284	G	A	.	PASS	END=14596612;ChrB=ch09;StartB=19553389;EndB=19553389;Parent=INV613;VarType=ShV;DupType=.
ch09	14596671	SNP403285	T	A	.	PASS	END=14596671;ChrB=ch09;StartB=19553330;EndB=19553330;Parent=INV613;VarType=ShV;DupType=.
ch09	14596776	SNP403286	G	A	.	PASS	END=14596776;ChrB=ch09;StartB=19553225;EndB=19553225;Parent=INV613;VarType=ShV;DupType=.
ch09	14596838	SNP403287	A	T	.	PASS	END=14596838;ChrB=ch09;StartB=19553163;EndB=19553163;Parent=INV613;VarType=ShV;DupType=.
ch09	14596841	DEL403288	TG	T	.	PASS	END=14596842;ChrB=ch09;StartB=19553161;EndB=19553161;Parent=INV613;VarType=ShV;DupType=.
ch09	14596850	SNP403289	G	C	.	PASS	END=14596850;ChrB=ch09;StartB=19553152;EndB=19553152;Parent=INV613;VarType=ShV;DupType=.
ch09	14596910	INS403290	C	CA	.	PASS	END=14596910;ChrB=ch09;StartB=19553092;EndB=19553091;Parent=INV613;VarType=ShV;DupType=.
ch09	14596910	INS403291	C	CT	.	PASS	END=14596910;ChrB=ch09;StartB=19553091;EndB=19553090;Parent=INV613;VarType=ShV;DupType=.
ch09	14597361	SNP403292	G	A	.	PASS	END=14597361;ChrB=ch09;StartB=19552639;EndB=19552639;Parent=INV613;VarType=ShV;DupType=.
ch09	14597388	SNP403293	A	T	.	PASS	END=14597388;ChrB=ch09;StartB=19552612;EndB=19552612;Parent=INV613;VarType=ShV;DupType=.
ch09	14597735	SNP403294	T	C	.	PASS	END=14597735;ChrB=ch09;StartB=19552265;EndB=19552265;Parent=INV613;VarType=ShV;DupType=.
ch09	14597741	SNP403295	T	C	.	PASS	END=14597741;ChrB=ch09;StartB=19552259;EndB=19552259;Parent=INV613;VarType=ShV;DupType=.
ch09	14597747	SNP403296	A	T	.	PASS	END=14597747;ChrB=ch09;StartB=19552253;EndB=19552253;Parent=INV613;VarType=ShV;DupType=.
ch09	14597773	INS403297	C	CA	.	PASS	END=14597773;ChrB=ch09;StartB=19552227;EndB=19552226;Parent=INV613;VarType=ShV;DupType=.
ch09	14597935	INS403298	C	CA	.	PASS	END=14597935;ChrB=ch09;StartB=19552064;EndB=19552063;Parent=INV613;VarType=ShV;DupType=.
ch09	14598129	SNP403299	C	G	.	PASS	END=14598129;ChrB=ch09;StartB=19551869;EndB=19551869;Parent=INV613;VarType=ShV;DupType=.
ch09	14598241	INS403300	T	TT	.	PASS	END=14598241;ChrB=ch09;StartB=19551757;EndB=19551756;Parent=INV613;VarType=ShV;DupType=.
ch09	14598241	INS403301	T	TT	.	PASS	END=14598241;ChrB=ch09;StartB=19551756;EndB=19551755;Parent=INV613;VarType=ShV;DupType=.
ch09	14598241	INS403302	T	TT	.	PASS	END=14598241;ChrB=ch09;StartB=19551755;EndB=19551754;Parent=INV613;VarType=ShV;DupType=.
ch09	14598241	INS403303	T	TT	.	PASS	END=14598241;ChrB=ch09;StartB=19551754;EndB=19551753;Parent=INV613;VarType=ShV;DupType=.
ch09	14598241	INS403304	T	TA	.	PASS	END=14598241;ChrB=ch09;StartB=19551753;EndB=19551752;Parent=INV613;VarType=ShV;DupType=.
ch09	14598395	SNP403305	T	G	.	PASS	END=14598395;ChrB=ch09;StartB=19551598;EndB=19551598;Parent=INV613;VarType=ShV;DupType=.
ch09	14598454	DEL403306	TG	T	.	PASS	END=14598455;ChrB=ch09;StartB=19551540;EndB=19551540;Parent=INV613;VarType=ShV;DupType=.
ch09	14598489	SNP403307	T	C	.	PASS	END=14598489;ChrB=ch09;StartB=19551505;EndB=19551505;Parent=INV613;VarType=ShV;DupType=.
ch09	14598527	SNP403308	A	C	.	PASS	END=14598527;ChrB=ch09;StartB=19551467;EndB=19551467;Parent=INV613;VarType=ShV;DupType=.
ch09	14598547	SNP403309	G	A	.	PASS	END=14598547;ChrB=ch09;StartB=19551447;EndB=19551447;Parent=INV613;VarType=ShV;DupType=.
ch09	14598554	SNP403310	G	A	.	PASS	END=14598554;ChrB=ch09;StartB=19551440;EndB=19551440;Parent=INV613;VarType=ShV;DupType=.
ch09	14598583	SNP403311	T	C	.	PASS	END=14598583;ChrB=ch09;StartB=19551411;EndB=19551411;Parent=INV613;VarType=ShV;DupType=.
ch09	14598611	SNP403312	T	C	.	PASS	END=14598611;ChrB=ch09;StartB=19551383;EndB=19551383;Parent=INV613;VarType=ShV;DupType=.
ch09	14598665	SNP403313	A	C	.	PASS	END=14598665;ChrB=ch09;StartB=19551329;EndB=19551329;Parent=INV613;VarType=ShV;DupType=.
ch09	14598669	SNP403314	A	T	.	PASS	END=14598669;ChrB=ch09;StartB=19551325;EndB=19551325;Parent=INV613;VarType=ShV;DupType=.
ch09	14598776	INS403315	C	CT	.	PASS	END=14598776;ChrB=ch09;StartB=19551218;EndB=19551217;Parent=INV613;VarType=ShV;DupType=.
ch09	14598798	SNP403316	C	A	.	PASS	END=14598798;ChrB=ch09;StartB=19551195;EndB=19551195;Parent=INV613;VarType=ShV;DupType=.
ch09	14598923	SNP403317	T	A	.	PASS	END=14598923;ChrB=ch09;StartB=19551070;EndB=19551070;Parent=INV613;VarType=ShV;DupType=.
ch09	14599126	SNP403318	T	C	.	PASS	END=14599126;ChrB=ch09;StartB=19550867;EndB=19550867;Parent=INV613;VarType=ShV;DupType=.
ch09	14599168	SNP403319	T	A	.	PASS	END=14599168;ChrB=ch09;StartB=19550825;EndB=19550825;Parent=INV613;VarType=ShV;DupType=.
ch09	14599208	INS403320	A	AC	.	PASS	END=14599208;ChrB=ch09;StartB=19550785;EndB=19550784;Parent=INV613;VarType=ShV;DupType=.
ch09	14599250	SNP403321	C	T	.	PASS	END=14599250;ChrB=ch09;StartB=19550742;EndB=19550742;Parent=INV613;VarType=ShV;DupType=.
ch09	14599276	SNP403322	G	A	.	PASS	END=14599276;ChrB=ch09;StartB=19550716;EndB=19550716;Parent=INV613;VarType=ShV;DupType=.
ch09	14599573	SNP403323	C	T	.	PASS	END=14599573;ChrB=ch09;StartB=19550419;EndB=19550419;Parent=INV613;VarType=ShV;DupType=.
ch09	14599633	SNP403324	G	A	.	PASS	END=14599633;ChrB=ch09;StartB=19550359;EndB=19550359;Parent=INV613;VarType=ShV;DupType=.
ch09	14599762	SNP403325	G	A	.	PASS	END=14599762;ChrB=ch09;StartB=19550230;EndB=19550230;Parent=INV613;VarType=ShV;DupType=.
ch09	14599770	SNP403326	T	C	.	PASS	END=14599770;ChrB=ch09;StartB=19550222;EndB=19550222;Parent=INV613;VarType=ShV;DupType=.
ch09	14599878	SNP403327	T	C	.	PASS	END=14599878;ChrB=ch09;StartB=19550114;EndB=19550114;Parent=INV613;VarType=ShV;DupType=.
ch09	14599883	SNP403328	G	T	.	PASS	END=14599883;ChrB=ch09;StartB=19550109;EndB=19550109;Parent=INV613;VarType=ShV;DupType=.
ch09	14599959	INS403329	G	GG	.	PASS	END=14599959;ChrB=ch09;StartB=19550033;EndB=19550032;Parent=INV613;VarType=ShV;DupType=.
ch09	14599959	INS403330	G	GT	.	PASS	END=14599959;ChrB=ch09;StartB=19550032;EndB=19550031;Parent=INV613;VarType=ShV;DupType=.
ch09	14599959	INS403331	G	GC	.	PASS	END=14599959;ChrB=ch09;StartB=19550031;EndB=19550030;Parent=INV613;VarType=ShV;DupType=.
ch09	14599959	INS403332	G	GT	.	PASS	END=14599959;ChrB=ch09;StartB=19550030;EndB=19550029;Parent=INV613;VarType=ShV;DupType=.
ch09	14599959	INS403333	G	GT	.	PASS	END=14599959;ChrB=ch09;StartB=19550029;EndB=19550028;Parent=INV613;VarType=ShV;DupType=.
ch09	14599959	INS403334	G	GA	.	PASS	END=14599959;ChrB=ch09;StartB=19550028;EndB=19550027;Parent=INV613;VarType=ShV;DupType=.
ch09	14599959	INS403335	G	GA	.	PASS	END=14599959;ChrB=ch09;StartB=19550027;EndB=19550026;Parent=INV613;VarType=ShV;DupType=.
ch09	14599959	INS403336	G	GA	.	PASS	END=14599959;ChrB=ch09;StartB=19550026;EndB=19550025;Parent=INV613;VarType=ShV;DupType=.
ch09	14599959	INS403337	G	GA	.	PASS	END=14599959;ChrB=ch09;StartB=19550025;EndB=19550024;Parent=INV613;VarType=ShV;DupType=.
ch09	14599959	INS403338	G	GA	.	PASS	END=14599959;ChrB=ch09;StartB=19550024;EndB=19550023;Parent=INV613;VarType=ShV;DupType=.
ch09	14599959	INS403339	G	GG	.	PASS	END=14599959;ChrB=ch09;StartB=19550023;EndB=19550022;Parent=INV613;VarType=ShV;DupType=.
ch09	14599959	INS403340	G	GT	.	PASS	END=14599959;ChrB=ch09;StartB=19550022;EndB=19550021;Parent=INV613;VarType=ShV;DupType=.
ch09	14599959	INS403341	G	GT	.	PASS	END=14599959;ChrB=ch09;StartB=19550021;EndB=19550020;Parent=INV613;VarType=ShV;DupType=.
ch09	14599959	INS403342	G	GA	.	PASS	END=14599959;ChrB=ch09;StartB=19550020;EndB=19550019;Parent=INV613;VarType=ShV;DupType=.
ch09	14599959	INS403343	G	GA	.	PASS	END=14599959;ChrB=ch09;StartB=19550019;EndB=19550018;Parent=INV613;VarType=ShV;DupType=.
ch09	14599959	INS403344	G	GT	.	PASS	END=14599959;ChrB=ch09;StartB=19550018;EndB=19550017;Parent=INV613;VarType=ShV;DupType=.
ch09	14599959	INS403345	G	GT	.	PASS	END=14599959;ChrB=ch09;StartB=19550017;EndB=19550016;Parent=INV613;VarType=ShV;DupType=.
ch09	14599959	INS403346	G	GA	.	PASS	END=14599959;ChrB=ch09;StartB=19550016;EndB=19550015;Parent=INV613;VarType=ShV;DupType=.
ch09	14599959	INS403347	G	GG	.	PASS	END=14599959;ChrB=ch09;StartB=19550015;EndB=19550014;Parent=INV613;VarType=ShV;DupType=.
ch09	14599959	INS403348	G	GG	.	PASS	END=14599959;ChrB=ch09;StartB=19550014;EndB=19550013;Parent=INV613;VarType=ShV;DupType=.
ch09	14599959	INS403349	G	GG	.	PASS	END=14599959;ChrB=ch09;StartB=19550013;EndB=19550012;Parent=INV613;VarType=ShV;DupType=.
ch09	14599959	INS403350	G	GT	.	PASS	END=14599959;ChrB=ch09;StartB=19550012;EndB=19550011;Parent=INV613;VarType=ShV;DupType=.
ch09	14599959	INS403351	G	GT	.	PASS	END=14599959;ChrB=ch09;StartB=19550011;EndB=19550010;Parent=INV613;VarType=ShV;DupType=.
ch09	14599959	INS403352	G	GA	.	PASS	END=14599959;ChrB=ch09;StartB=19550010;EndB=19550009;Parent=INV613;VarType=ShV;DupType=.
ch09	14599959	INS403353	G	GA	.	PASS	END=14599959;ChrB=ch09;StartB=19550009;EndB=19550008;Parent=INV613;VarType=ShV;DupType=.
ch09	14599959	INS403354	G	GT	.	PASS	END=14599959;ChrB=ch09;StartB=19550008;EndB=19550007;Parent=INV613;VarType=ShV;DupType=.
ch09	14599959	INS403355	G	GC	.	PASS	END=14599959;ChrB=ch09;StartB=19550007;EndB=19550006;Parent=INV613;VarType=ShV;DupType=.
ch09	14599959	INS403356	G	GA	.	PASS	END=14599959;ChrB=ch09;StartB=19550006;EndB=19550005;Parent=INV613;VarType=ShV;DupType=.
ch09	14599959	INS403357	G	GA	.	PASS	END=14599959;ChrB=ch09;StartB=19550005;EndB=19550004;Parent=INV613;VarType=ShV;DupType=.
ch09	14599959	INS403358	G	GT	.	PASS	END=14599959;ChrB=ch09;StartB=19550004;EndB=19550003;Parent=INV613;VarType=ShV;DupType=.
ch09	14599959	INS403359	G	GG	.	PASS	END=14599959;ChrB=ch09;StartB=19550003;EndB=19550002;Parent=INV613;VarType=ShV;DupType=.
ch09	14599959	INS403360	G	GA	.	PASS	END=14599959;ChrB=ch09;StartB=19550002;EndB=19550001;Parent=INV613;VarType=ShV;DupType=.
ch09	14599959	INS403361	G	GA	.	PASS	END=14599959;ChrB=ch09;StartB=19550001;EndB=19550000;Parent=INV613;VarType=ShV;DupType=.
ch09	14599959	INS403362	G	GA	.	PASS	END=14599959;ChrB=ch09;StartB=19550000;EndB=19549999;Parent=INV613;VarType=ShV;DupType=.
ch09	14599959	INS403363	G	GA	.	PASS	END=14599959;ChrB=ch09;StartB=19549999;EndB=19549998;Parent=INV613;VarType=ShV;DupType=.
ch09	14599959	INS403364	G	GT	.	PASS	END=14599959;ChrB=ch09;StartB=19549998;EndB=19549997;Parent=INV613;VarType=ShV;DupType=.
ch09	14599959	INS403365	G	GC	.	PASS	END=14599959;ChrB=ch09;StartB=19549997;EndB=19549996;Parent=INV613;VarType=ShV;DupType=.
ch09	14599959	INS403366	G	GT	.	PASS	END=14599959;ChrB=ch09;StartB=19549996;EndB=19549995;Parent=INV613;VarType=ShV;DupType=.
ch09	14599959	INS403367	G	GA	.	PASS	END=14599959;ChrB=ch09;StartB=19549995;EndB=19549994;Parent=INV613;VarType=ShV;DupType=.
ch09	14599959	INS403368	G	GG	.	PASS	END=14599959;ChrB=ch09;StartB=19549994;EndB=19549993;Parent=INV613;VarType=ShV;DupType=.
ch09	14599959	INS403369	G	GT	.	PASS	END=14599959;ChrB=ch09;StartB=19549993;EndB=19549992;Parent=INV613;VarType=ShV;DupType=.
ch09	14599959	INS403370	G	GT	.	PASS	END=14599959;ChrB=ch09;StartB=19549992;EndB=19549991;Parent=INV613;VarType=ShV;DupType=.
ch09	14599959	INS403371	G	GG	.	PASS	END=14599959;ChrB=ch09;StartB=19549991;EndB=19549990;Parent=INV613;VarType=ShV;DupType=.
ch09	14599959	INS403372	G	GA	.	PASS	END=14599959;ChrB=ch09;StartB=19549990;EndB=19549989;Parent=INV613;VarType=ShV;DupType=.
ch09	14599959	INS403373	G	GA	.	PASS	END=14599959;ChrB=ch09;StartB=19549989;EndB=19549988;Parent=INV613;VarType=ShV;DupType=.
ch09	14599959	INS403374	G	GC	.	PASS	END=14599959;ChrB=ch09;StartB=19549988;EndB=19549987;Parent=INV613;VarType=ShV;DupType=.
ch09	14599959	INS403375	G	GA	.	PASS	END=14599959;ChrB=ch09;StartB=19549987;EndB=19549986;Parent=INV613;VarType=ShV;DupType=.
ch09	14599959	INS403376	G	GT	.	PASS	END=14599959;ChrB=ch09;StartB=19549986;EndB=19549985;Parent=INV613;VarType=ShV;DupType=.
ch09	14599959	INS403377	G	GT	.	PASS	END=14599959;ChrB=ch09;StartB=19549985;EndB=19549984;Parent=INV613;VarType=ShV;DupType=.
ch09	14599959	INS403378	G	GG	.	PASS	END=14599959;ChrB=ch09;StartB=19549984;EndB=19549983;Parent=INV613;VarType=ShV;DupType=.
ch09	14599959	INS403379	G	GC	.	PASS	END=14599959;ChrB=ch09;StartB=19549983;EndB=19549982;Parent=INV613;VarType=ShV;DupType=.
ch09	14599959	INS403380	G	GA	.	PASS	END=14599959;ChrB=ch09;StartB=19549982;EndB=19549981;Parent=INV613;VarType=ShV;DupType=.
ch09	14599959	INS403381	G	GG	.	PASS	END=14599959;ChrB=ch09;StartB=19549981;EndB=19549980;Parent=INV613;VarType=ShV;DupType=.
ch09	14599959	INS403382	G	GT	.	PASS	END=14599959;ChrB=ch09;StartB=19549980;EndB=19549979;Parent=INV613;VarType=ShV;DupType=.
ch09	14599959	INS403383	G	GT	.	PASS	END=14599959;ChrB=ch09;StartB=19549979;EndB=19549978;Parent=INV613;VarType=ShV;DupType=.
ch09	14599959	INS403384	G	GT	.	PASS	END=14599959;ChrB=ch09;StartB=19549978;EndB=19549977;Parent=INV613;VarType=ShV;DupType=.
ch09	14599959	INS403385	G	GC	.	PASS	END=14599959;ChrB=ch09;StartB=19549977;EndB=19549976;Parent=INV613;VarType=ShV;DupType=.
ch09	14599959	INS403386	G	GT	.	PASS	END=14599959;ChrB=ch09;StartB=19549976;EndB=19549975;Parent=INV613;VarType=ShV;DupType=.
ch09	14599959	INS403387	G	GG	.	PASS	END=14599959;ChrB=ch09;StartB=19549975;EndB=19549974;Parent=INV613;VarType=ShV;DupType=.
ch09	14599959	INS403388	G	GA	.	PASS	END=14599959;ChrB=ch09;StartB=19549974;EndB=19549973;Parent=INV613;VarType=ShV;DupType=.
ch09	14599959	INS403389	G	GT	.	PASS	END=14599959;ChrB=ch09;StartB=19549973;EndB=19549972;Parent=INV613;VarType=ShV;DupType=.
ch09	14599990	SNP403390	T	C	.	PASS	END=14599990;ChrB=ch09;StartB=19549941;EndB=19549941;Parent=INV613;VarType=ShV;DupType=.
ch09	14600176	SNP403391	T	C	.	PASS	END=14600176;ChrB=ch09;StartB=19549755;EndB=19549755;Parent=INV613;VarType=ShV;DupType=.
ch09	14600256	SNP403392	G	A	.	PASS	END=14600256;ChrB=ch09;StartB=19549675;EndB=19549675;Parent=INV613;VarType=ShV;DupType=.
ch09	14600327	SNP403393	T	A	.	PASS	END=14600327;ChrB=ch09;StartB=19549604;EndB=19549604;Parent=INV613;VarType=ShV;DupType=.
ch09	14600338	SNP403394	G	A	.	PASS	END=14600338;ChrB=ch09;StartB=19549593;EndB=19549593;Parent=INV613;VarType=ShV;DupType=.
ch09	14600457	SNP403395	T	G	.	PASS	END=14600457;ChrB=ch09;StartB=19549474;EndB=19549474;Parent=INV613;VarType=ShV;DupType=.
ch09	14600522	SNP403396	A	G	.	PASS	END=14600522;ChrB=ch09;StartB=19549409;EndB=19549409;Parent=INV613;VarType=ShV;DupType=.
ch09	14600573	SNP403397	T	C	.	PASS	END=14600573;ChrB=ch09;StartB=19549358;EndB=19549358;Parent=INV613;VarType=ShV;DupType=.
ch09	14600576	SNP403398	C	G	.	PASS	END=14600576;ChrB=ch09;StartB=19549355;EndB=19549355;Parent=INV613;VarType=ShV;DupType=.
ch09	14600605	SNP403399	T	C	.	PASS	END=14600605;ChrB=ch09;StartB=19549326;EndB=19549326;Parent=INV613;VarType=ShV;DupType=.
ch09	14600711	INS403400	A	AT	.	PASS	END=14600711;ChrB=ch09;StartB=19549220;EndB=19549219;Parent=INV613;VarType=ShV;DupType=.
ch09	14600711	INS403401	A	AT	.	PASS	END=14600711;ChrB=ch09;StartB=19549219;EndB=19549218;Parent=INV613;VarType=ShV;DupType=.
ch09	14600711	INS403402	A	AT	.	PASS	END=14600711;ChrB=ch09;StartB=19549218;EndB=19549217;Parent=INV613;VarType=ShV;DupType=.
ch09	14600711	INS403403	A	AC	.	PASS	END=14600711;ChrB=ch09;StartB=19549217;EndB=19549216;Parent=INV613;VarType=ShV;DupType=.
ch09	14600711	INS403404	A	AT	.	PASS	END=14600711;ChrB=ch09;StartB=19549216;EndB=19549215;Parent=INV613;VarType=ShV;DupType=.
ch09	14600711	INS403405	A	AC	.	PASS	END=14600711;ChrB=ch09;StartB=19549215;EndB=19549214;Parent=INV613;VarType=ShV;DupType=.
ch09	14600711	INS403406	A	AC	.	PASS	END=14600711;ChrB=ch09;StartB=19549214;EndB=19549213;Parent=INV613;VarType=ShV;DupType=.
ch09	14600711	INS403407	A	AT	.	PASS	END=14600711;ChrB=ch09;StartB=19549213;EndB=19549212;Parent=INV613;VarType=ShV;DupType=.
ch09	14600711	INS403408	A	AT	.	PASS	END=14600711;ChrB=ch09;StartB=19549212;EndB=19549211;Parent=INV613;VarType=ShV;DupType=.
ch09	14600711	INS403409	A	AA	.	PASS	END=14600711;ChrB=ch09;StartB=19549211;EndB=19549210;Parent=INV613;VarType=ShV;DupType=.
ch09	14600711	INS403410	A	AA	.	PASS	END=14600711;ChrB=ch09;StartB=19549210;EndB=19549209;Parent=INV613;VarType=ShV;DupType=.
ch09	14600711	INS403411	A	AG	.	PASS	END=14600711;ChrB=ch09;StartB=19549209;EndB=19549208;Parent=INV613;VarType=ShV;DupType=.
ch09	14600711	INS403412	A	AT	.	PASS	END=14600711;ChrB=ch09;StartB=19549208;EndB=19549207;Parent=INV613;VarType=ShV;DupType=.
ch09	14600711	INS403413	A	AA	.	PASS	END=14600711;ChrB=ch09;StartB=19549207;EndB=19549206;Parent=INV613;VarType=ShV;DupType=.
ch09	14600711	INS403414	A	AT	.	PASS	END=14600711;ChrB=ch09;StartB=19549206;EndB=19549205;Parent=INV613;VarType=ShV;DupType=.
ch09	14600711	INS403415	A	AA	.	PASS	END=14600711;ChrB=ch09;StartB=19549205;EndB=19549204;Parent=INV613;VarType=ShV;DupType=.
ch09	14600711	INS403416	A	AG	.	PASS	END=14600711;ChrB=ch09;StartB=19549204;EndB=19549203;Parent=INV613;VarType=ShV;DupType=.
ch09	14600711	INS403417	A	AG	.	PASS	END=14600711;ChrB=ch09;StartB=19549203;EndB=19549202;Parent=INV613;VarType=ShV;DupType=.
ch09	14600711	INS403418	A	AT	.	PASS	END=14600711;ChrB=ch09;StartB=19549202;EndB=19549201;Parent=INV613;VarType=ShV;DupType=.
ch09	14600712	SNP403419	C	A	.	PASS	END=14600712;ChrB=ch09;StartB=19549200;EndB=19549200;Parent=INV613;VarType=ShV;DupType=.
ch09	14600808	SNP403420	G	A	.	PASS	END=14600808;ChrB=ch09;StartB=19549104;EndB=19549104;Parent=INV613;VarType=ShV;DupType=.
ch09	14600869	SNP403421	T	G	.	PASS	END=14600869;ChrB=ch09;StartB=19549043;EndB=19549043;Parent=INV613;VarType=ShV;DupType=.
ch09	14600871	SNP403422	A	G	.	PASS	END=14600871;ChrB=ch09;StartB=19549041;EndB=19549041;Parent=INV613;VarType=ShV;DupType=.
ch09	14601031	SNP403423	T	A	.	PASS	END=14601031;ChrB=ch09;StartB=19548881;EndB=19548881;Parent=INV613;VarType=ShV;DupType=.
ch09	14601172	SNP403424	G	A	.	PASS	END=14601172;ChrB=ch09;StartB=19548740;EndB=19548740;Parent=INV613;VarType=ShV;DupType=.
ch09	14601466	INS403425	A	AT	.	PASS	END=14601466;ChrB=ch09;StartB=19548446;EndB=19548445;Parent=INV613;VarType=ShV;DupType=.
ch09	14601484	SNP403426	C	T	.	PASS	END=14601484;ChrB=ch09;StartB=19548427;EndB=19548427;Parent=INV613;VarType=ShV;DupType=.
ch09	14601503	SNP403427	A	G	.	PASS	END=14601503;ChrB=ch09;StartB=19548408;EndB=19548408;Parent=INV613;VarType=ShV;DupType=.
ch09	14601786	SNP403428	T	A	.	PASS	END=14601786;ChrB=ch09;StartB=19548125;EndB=19548125;Parent=INV613;VarType=ShV;DupType=.
ch09	14601790	SNP403429	A	T	.	PASS	END=14601790;ChrB=ch09;StartB=19548121;EndB=19548121;Parent=INV613;VarType=ShV;DupType=.
ch09	14601802	SNP403430	G	C	.	PASS	END=14601802;ChrB=ch09;StartB=19548109;EndB=19548109;Parent=INV613;VarType=ShV;DupType=.
ch09	14601864	SNP403431	A	G	.	PASS	END=14601864;ChrB=ch09;StartB=19548047;EndB=19548047;Parent=INV613;VarType=ShV;DupType=.
ch09	14601910	SNP403432	G	A	.	PASS	END=14601910;ChrB=ch09;StartB=19548001;EndB=19548001;Parent=INV613;VarType=ShV;DupType=.
ch09	14602010	SNP403433	G	T	.	PASS	END=14602010;ChrB=ch09;StartB=19547901;EndB=19547901;Parent=INV613;VarType=ShV;DupType=.
ch09	14602049	DEL403434	CTT	C	.	PASS	END=14602051;ChrB=ch09;StartB=19547863;EndB=19547863;Parent=INV613;VarType=ShV;DupType=.
ch09	14602130	SNP403435	T	A	.	PASS	END=14602130;ChrB=ch09;StartB=19547783;EndB=19547783;Parent=INV613;VarType=ShV;DupType=.
ch09	14602203	SNP403436	A	G	.	PASS	END=14602203;ChrB=ch09;StartB=19547710;EndB=19547710;Parent=INV613;VarType=ShV;DupType=.
ch09	14602204	SNP403437	G	T	.	PASS	END=14602204;ChrB=ch09;StartB=19547709;EndB=19547709;Parent=INV613;VarType=ShV;DupType=.
ch09	14602237	SNP403438	A	G	.	PASS	END=14602237;ChrB=ch09;StartB=19547676;EndB=19547676;Parent=INV613;VarType=ShV;DupType=.
ch09	14602400	SNP403439	C	G	.	PASS	END=14602400;ChrB=ch09;StartB=19547513;EndB=19547513;Parent=INV613;VarType=ShV;DupType=.
ch09	14602552	SNP403440	T	C	.	PASS	END=14602552;ChrB=ch09;StartB=19547361;EndB=19547361;Parent=INV613;VarType=ShV;DupType=.
ch09	14602604	SNP403441	A	G	.	PASS	END=14602604;ChrB=ch09;StartB=19547309;EndB=19547309;Parent=INV613;VarType=ShV;DupType=.
ch09	14602605	DEL403442	CTGCCGGCGGGCGGCTATTATCCAT	C	.	PASS	END=14602629;ChrB=ch09;StartB=19547309;EndB=19547309;Parent=INV613;VarType=ShV;DupType=.
ch09	14602634	DEL403443	GCCT	G	.	PASS	END=14602637;ChrB=ch09;StartB=19547304;EndB=19547304;Parent=INV613;VarType=ShV;DupType=.
ch09	14602646	SNP403444	T	C	.	PASS	END=14602646;ChrB=ch09;StartB=19547294;EndB=19547294;Parent=INV613;VarType=ShV;DupType=.
ch09	14602647	SNP403445	C	T	.	PASS	END=14602647;ChrB=ch09;StartB=19547293;EndB=19547293;Parent=INV613;VarType=ShV;DupType=.
ch09	14602690	SNP403446	C	T	.	PASS	END=14602690;ChrB=ch09;StartB=19547250;EndB=19547250;Parent=INV613;VarType=ShV;DupType=.
ch09	14602704	SNP403447	G	T	.	PASS	END=14602704;ChrB=ch09;StartB=19547236;EndB=19547236;Parent=INV613;VarType=ShV;DupType=.
ch09	14602738	SNP403448	T	C	.	PASS	END=14602738;ChrB=ch09;StartB=19547202;EndB=19547202;Parent=INV613;VarType=ShV;DupType=.
ch09	14602748	SNP403449	G	T	.	PASS	END=14602748;ChrB=ch09;StartB=19547192;EndB=19547192;Parent=INV613;VarType=ShV;DupType=.
ch09	14602761	SNP403450	C	A	.	PASS	END=14602761;ChrB=ch09;StartB=19547179;EndB=19547179;Parent=INV613;VarType=ShV;DupType=.
ch09	14602827	SNP403451	C	G	.	PASS	END=14602827;ChrB=ch09;StartB=19547113;EndB=19547113;Parent=INV613;VarType=ShV;DupType=.
ch09	14602831	SNP403452	A	G	.	PASS	END=14602831;ChrB=ch09;StartB=19547109;EndB=19547109;Parent=INV613;VarType=ShV;DupType=.
ch09	14602973	DEL403453	AC	A	.	PASS	END=14602974;ChrB=ch09;StartB=19546968;EndB=19546968;Parent=INV613;VarType=ShV;DupType=.
ch09	14603056	SNP403454	A	G	.	PASS	END=14603056;ChrB=ch09;StartB=19546885;EndB=19546885;Parent=INV613;VarType=ShV;DupType=.
ch09	14603066	SNP403455	T	C	.	PASS	END=14603066;ChrB=ch09;StartB=19546875;EndB=19546875;Parent=INV613;VarType=ShV;DupType=.
ch09	14603198	SNP403456	G	A	.	PASS	END=14603198;ChrB=ch09;StartB=19546743;EndB=19546743;Parent=INV613;VarType=ShV;DupType=.
ch09	14603250	SNP403457	G	A	.	PASS	END=14603250;ChrB=ch09;StartB=19546691;EndB=19546691;Parent=INV613;VarType=ShV;DupType=.
ch09	14603263	SNP403458	C	T	.	PASS	END=14603263;ChrB=ch09;StartB=19546678;EndB=19546678;Parent=INV613;VarType=ShV;DupType=.
ch09	14603462	SNP403459	C	T	.	PASS	END=14603462;ChrB=ch09;StartB=19546479;EndB=19546479;Parent=INV613;VarType=ShV;DupType=.
ch09	14603637	SNP403460	A	G	.	PASS	END=14603637;ChrB=ch09;StartB=19546304;EndB=19546304;Parent=INV613;VarType=ShV;DupType=.
ch09	14603657	SNP403461	A	G	.	PASS	END=14603657;ChrB=ch09;StartB=19546284;EndB=19546284;Parent=INV613;VarType=ShV;DupType=.
ch09	14603708	SNP403462	C	T	.	PASS	END=14603708;ChrB=ch09;StartB=19546233;EndB=19546233;Parent=INV613;VarType=ShV;DupType=.
ch09	14603723	SNP403463	T	C	.	PASS	END=14603723;ChrB=ch09;StartB=19546218;EndB=19546218;Parent=INV613;VarType=ShV;DupType=.
ch09	14603730	SNP403464	A	G	.	PASS	END=14603730;ChrB=ch09;StartB=19546211;EndB=19546211;Parent=INV613;VarType=ShV;DupType=.
ch09	14603758	SNP403465	A	C	.	PASS	END=14603758;ChrB=ch09;StartB=19546183;EndB=19546183;Parent=INV613;VarType=ShV;DupType=.
ch09	14603776	SNP403466	T	C	.	PASS	END=14603776;ChrB=ch09;StartB=19546165;EndB=19546165;Parent=INV613;VarType=ShV;DupType=.
ch09	14603839	DEL403467	GA	G	.	PASS	END=14603840;ChrB=ch09;StartB=19546103;EndB=19546103;Parent=INV613;VarType=ShV;DupType=.
ch09	14603970	SNP403468	C	T	.	PASS	END=14603970;ChrB=ch09;StartB=19545972;EndB=19545972;Parent=INV613;VarType=ShV;DupType=.
ch09	14604114	SNP403469	T	G	.	PASS	END=14604114;ChrB=ch09;StartB=19545828;EndB=19545828;Parent=INV613;VarType=ShV;DupType=.
ch09	14604138	INS403470	G	GC	.	PASS	END=14604138;ChrB=ch09;StartB=19545804;EndB=19545803;Parent=INV613;VarType=ShV;DupType=.
ch09	14604138	INS403471	G	GT	.	PASS	END=14604138;ChrB=ch09;StartB=19545803;EndB=19545802;Parent=INV613;VarType=ShV;DupType=.
ch09	14604138	INS403472	G	GT	.	PASS	END=14604138;ChrB=ch09;StartB=19545802;EndB=19545801;Parent=INV613;VarType=ShV;DupType=.
ch09	14604155	SNP403473	T	A	.	PASS	END=14604155;ChrB=ch09;StartB=19545784;EndB=19545784;Parent=INV613;VarType=ShV;DupType=.
ch09	14604157	SNP403474	G	T	.	PASS	END=14604157;ChrB=ch09;StartB=19545782;EndB=19545782;Parent=INV613;VarType=ShV;DupType=.
ch09	14604299	SNP403475	T	G	.	PASS	END=14604299;ChrB=ch09;StartB=19545640;EndB=19545640;Parent=INV613;VarType=ShV;DupType=.
ch09	14604378	SNP403476	C	A	.	PASS	END=14604378;ChrB=ch09;StartB=19545561;EndB=19545561;Parent=INV613;VarType=ShV;DupType=.
ch09	14604410	SNP403477	T	C	.	PASS	END=14604410;ChrB=ch09;StartB=19545529;EndB=19545529;Parent=INV613;VarType=ShV;DupType=.
ch09	14604434	SNP403478	C	T	.	PASS	END=14604434;ChrB=ch09;StartB=19545505;EndB=19545505;Parent=INV613;VarType=ShV;DupType=.
ch09	14604455	SNP403479	G	T	.	PASS	END=14604455;ChrB=ch09;StartB=19545484;EndB=19545484;Parent=INV613;VarType=ShV;DupType=.
ch09	14604533	SNP403480	G	A	.	PASS	END=14604533;ChrB=ch09;StartB=19545406;EndB=19545406;Parent=INV613;VarType=ShV;DupType=.
ch09	14604616	SNP403481	T	C	.	PASS	END=14604616;ChrB=ch09;StartB=19545323;EndB=19545323;Parent=INV613;VarType=ShV;DupType=.
ch09	14604784	SNP403482	T	A	.	PASS	END=14604784;ChrB=ch09;StartB=19545155;EndB=19545155;Parent=INV613;VarType=ShV;DupType=.
ch09	14604801	SNP403483	A	C	.	PASS	END=14604801;ChrB=ch09;StartB=19545138;EndB=19545138;Parent=INV613;VarType=ShV;DupType=.
ch09	14604824	SNP403484	T	C	.	PASS	END=14604824;ChrB=ch09;StartB=19545115;EndB=19545115;Parent=INV613;VarType=ShV;DupType=.
ch09	14604830	SNP403485	T	C	.	PASS	END=14604830;ChrB=ch09;StartB=19545109;EndB=19545109;Parent=INV613;VarType=ShV;DupType=.
ch09	14604862	SNP403486	A	G	.	PASS	END=14604862;ChrB=ch09;StartB=19545077;EndB=19545077;Parent=INV613;VarType=ShV;DupType=.
ch09	14604954	SNP403487	G	C	.	PASS	END=14604954;ChrB=ch09;StartB=19544985;EndB=19544985;Parent=INV613;VarType=ShV;DupType=.
ch09	14604963	SNP403488	T	A	.	PASS	END=14604963;ChrB=ch09;StartB=19544976;EndB=19544976;Parent=INV613;VarType=ShV;DupType=.
ch09	14605009	SNP403489	G	T	.	PASS	END=14605009;ChrB=ch09;StartB=19544930;EndB=19544930;Parent=INV613;VarType=ShV;DupType=.
ch09	14605107	SNP403490	A	G	.	PASS	END=14605107;ChrB=ch09;StartB=19544832;EndB=19544832;Parent=INV613;VarType=ShV;DupType=.
ch09	14605109	SNP403491	A	T	.	PASS	END=14605109;ChrB=ch09;StartB=19544830;EndB=19544830;Parent=INV613;VarType=ShV;DupType=.
ch09	14605155	INS403492	C	CT	.	PASS	END=14605155;ChrB=ch09;StartB=19544784;EndB=19544783;Parent=INV613;VarType=ShV;DupType=.
ch09	14605155	INS403493	C	CT	.	PASS	END=14605155;ChrB=ch09;StartB=19544783;EndB=19544782;Parent=INV613;VarType=ShV;DupType=.
ch09	14605155	INS403494	C	CT	.	PASS	END=14605155;ChrB=ch09;StartB=19544782;EndB=19544781;Parent=INV613;VarType=ShV;DupType=.
ch09	14605170	SNP403495	G	A	.	PASS	END=14605170;ChrB=ch09;StartB=19544766;EndB=19544766;Parent=INV613;VarType=ShV;DupType=.
ch09	14605188	SNP403496	T	C	.	PASS	END=14605188;ChrB=ch09;StartB=19544748;EndB=19544748;Parent=INV613;VarType=ShV;DupType=.
ch09	14605190	DEL403497	TA	T	.	PASS	END=14605191;ChrB=ch09;StartB=19544747;EndB=19544747;Parent=INV613;VarType=ShV;DupType=.
ch09	14605193	SNP403498	A	C	.	PASS	END=14605193;ChrB=ch09;StartB=19544744;EndB=19544744;Parent=INV613;VarType=ShV;DupType=.
ch09	14605199	SNP403499	A	T	.	PASS	END=14605199;ChrB=ch09;StartB=19544738;EndB=19544738;Parent=INV613;VarType=ShV;DupType=.
ch09	14605208	INS403500	T	TA	.	PASS	END=14605208;ChrB=ch09;StartB=19544729;EndB=19544728;Parent=INV613;VarType=ShV;DupType=.
ch09	14605215	SNP403501	A	T	.	PASS	END=14605215;ChrB=ch09;StartB=19544721;EndB=19544721;Parent=INV613;VarType=ShV;DupType=.
ch09	14605242	SNP403502	C	T	.	PASS	END=14605242;ChrB=ch09;StartB=19544694;EndB=19544694;Parent=INV613;VarType=ShV;DupType=.
ch09	14605304	SNP403503	G	C	.	PASS	END=14605304;ChrB=ch09;StartB=19544632;EndB=19544632;Parent=INV613;VarType=ShV;DupType=.
ch09	14605308	DEL403504	TTC	T	.	PASS	END=14605310;ChrB=ch09;StartB=19544629;EndB=19544629;Parent=INV613;VarType=ShV;DupType=.
ch09	14605351	SNP403505	T	C	.	PASS	END=14605351;ChrB=ch09;StartB=19544587;EndB=19544587;Parent=INV613;VarType=ShV;DupType=.
ch09	14605448	DEL403506	TTCTTCTTC	T	.	PASS	END=14605456;ChrB=ch09;StartB=19544491;EndB=19544491;Parent=INV613;VarType=ShV;DupType=.
ch09	14605489	DEL403507	TTTTA	T	.	PASS	END=14605493;ChrB=ch09;StartB=19544458;EndB=19544458;Parent=INV613;VarType=ShV;DupType=.
ch09	14605654	DEL403508	CT	C	.	PASS	END=14605655;ChrB=ch09;StartB=19544297;EndB=19544297;Parent=INV613;VarType=ShV;DupType=.
ch09	14605689	DEL403509	AT	A	.	PASS	END=14605690;ChrB=ch09;StartB=19544263;EndB=19544263;Parent=INV613;VarType=ShV;DupType=.
ch09	14605724	SNP403510	A	C	.	PASS	END=14605724;ChrB=ch09;StartB=19544228;EndB=19544228;Parent=INV613;VarType=ShV;DupType=.
ch09	14605751	SNP403511	T	C	.	PASS	END=14605751;ChrB=ch09;StartB=19544201;EndB=19544201;Parent=INV613;VarType=ShV;DupType=.
ch09	14605763	SNP403512	A	G	.	PASS	END=14605763;ChrB=ch09;StartB=19544189;EndB=19544189;Parent=INV613;VarType=ShV;DupType=.
ch09	14605775	INS403513	C	CT	.	PASS	END=14605775;ChrB=ch09;StartB=19544177;EndB=19544176;Parent=INV613;VarType=ShV;DupType=.
ch09	14605846	SNP403514	C	T	.	PASS	END=14605846;ChrB=ch09;StartB=19544105;EndB=19544105;Parent=INV613;VarType=ShV;DupType=.
ch09	14605949	SNP403515	A	T	.	PASS	END=14605949;ChrB=ch09;StartB=19544002;EndB=19544002;Parent=INV613;VarType=ShV;DupType=.
ch09	14606049	INS403516	A	AT	.	PASS	END=14606049;ChrB=ch09;StartB=19543902;EndB=19543901;Parent=INV613;VarType=ShV;DupType=.
ch09	14606158	SNP403517	G	A	.	PASS	END=14606158;ChrB=ch09;StartB=19543792;EndB=19543792;Parent=INV613;VarType=ShV;DupType=.
ch09	14606380	SNP403518	T	C	.	PASS	END=14606380;ChrB=ch09;StartB=19543570;EndB=19543570;Parent=INV613;VarType=ShV;DupType=.
ch09	14606396	SNP403519	G	A	.	PASS	END=14606396;ChrB=ch09;StartB=19543554;EndB=19543554;Parent=INV613;VarType=ShV;DupType=.
ch09	14606399	SNP403520	A	G	.	PASS	END=14606399;ChrB=ch09;StartB=19543551;EndB=19543551;Parent=INV613;VarType=ShV;DupType=.
ch09	14606486	SNP403521	C	T	.	PASS	END=14606486;ChrB=ch09;StartB=19543464;EndB=19543464;Parent=INV613;VarType=ShV;DupType=.
ch09	14606555	SNP403522	A	G	.	PASS	END=14606555;ChrB=ch09;StartB=19543395;EndB=19543395;Parent=INV613;VarType=ShV;DupType=.
ch09	14606586	SNP403523	T	A	.	PASS	END=14606586;ChrB=ch09;StartB=19543364;EndB=19543364;Parent=INV613;VarType=ShV;DupType=.
ch09	14606627	SNP403524	G	A	.	PASS	END=14606627;ChrB=ch09;StartB=19543323;EndB=19543323;Parent=INV613;VarType=ShV;DupType=.
ch09	14606684	SNP403525	T	A	.	PASS	END=14606684;ChrB=ch09;StartB=19543266;EndB=19543266;Parent=INV613;VarType=ShV;DupType=.
ch09	14606823	SNP403526	T	C	.	PASS	END=14606823;ChrB=ch09;StartB=19543127;EndB=19543127;Parent=INV613;VarType=ShV;DupType=.
ch09	14606852	SNP403527	T	G	.	PASS	END=14606852;ChrB=ch09;StartB=19543098;EndB=19543098;Parent=INV613;VarType=ShV;DupType=.
ch09	14606912	SNP403528	G	C	.	PASS	END=14606912;ChrB=ch09;StartB=19543038;EndB=19543038;Parent=INV613;VarType=ShV;DupType=.
ch09	14606942	SNP403529	G	A	.	PASS	END=14606942;ChrB=ch09;StartB=19543008;EndB=19543008;Parent=INV613;VarType=ShV;DupType=.
ch09	14607044	SNP403530	C	T	.	PASS	END=14607044;ChrB=ch09;StartB=19542906;EndB=19542906;Parent=INV613;VarType=ShV;DupType=.
ch09	14607118	SNP403531	A	T	.	PASS	END=14607118;ChrB=ch09;StartB=19542832;EndB=19542832;Parent=INV613;VarType=ShV;DupType=.
ch09	14607163	SNP403532	A	G	.	PASS	END=14607163;ChrB=ch09;StartB=19542787;EndB=19542787;Parent=INV613;VarType=ShV;DupType=.
ch09	14607274	SNP403533	A	T	.	PASS	END=14607274;ChrB=ch09;StartB=19542676;EndB=19542676;Parent=INV613;VarType=ShV;DupType=.
ch09	14607285	SNP403534	A	G	.	PASS	END=14607285;ChrB=ch09;StartB=19542665;EndB=19542665;Parent=INV613;VarType=ShV;DupType=.
ch09	14607304	SNP403535	T	C	.	PASS	END=14607304;ChrB=ch09;StartB=19542646;EndB=19542646;Parent=INV613;VarType=ShV;DupType=.
ch09	14607342	SNP403536	T	C	.	PASS	END=14607342;ChrB=ch09;StartB=19542608;EndB=19542608;Parent=INV613;VarType=ShV;DupType=.
ch09	14607381	SNP403537	C	T	.	PASS	END=14607381;ChrB=ch09;StartB=19542569;EndB=19542569;Parent=INV613;VarType=ShV;DupType=.
ch09	14607430	SNP403538	T	A	.	PASS	END=14607430;ChrB=ch09;StartB=19542520;EndB=19542520;Parent=INV613;VarType=ShV;DupType=.
ch09	14607458	INS403539	C	CA	.	PASS	END=14607458;ChrB=ch09;StartB=19542492;EndB=19542491;Parent=INV613;VarType=ShV;DupType=.
ch09	14607458	INS403540	C	CT	.	PASS	END=14607458;ChrB=ch09;StartB=19542491;EndB=19542490;Parent=INV613;VarType=ShV;DupType=.
ch09	14607498	SNP403541	A	G	.	PASS	END=14607498;ChrB=ch09;StartB=19542450;EndB=19542450;Parent=INV613;VarType=ShV;DupType=.
ch09	14607512	SNP403542	C	A	.	PASS	END=14607512;ChrB=ch09;StartB=19542436;EndB=19542436;Parent=INV613;VarType=ShV;DupType=.
ch09	14607598	SNP403543	C	T	.	PASS	END=14607598;ChrB=ch09;StartB=19542350;EndB=19542350;Parent=INV613;VarType=ShV;DupType=.
ch09	14607738	SNP403544	A	G	.	PASS	END=14607738;ChrB=ch09;StartB=19542210;EndB=19542210;Parent=INV613;VarType=ShV;DupType=.
ch09	14607928	SNP403545	T	G	.	PASS	END=14607928;ChrB=ch09;StartB=19542020;EndB=19542020;Parent=INV613;VarType=ShV;DupType=.
ch09	14607972	SNP403546	A	T	.	PASS	END=14607972;ChrB=ch09;StartB=19541976;EndB=19541976;Parent=INV613;VarType=ShV;DupType=.
ch09	14608018	SNP403547	G	A	.	PASS	END=14608018;ChrB=ch09;StartB=19541930;EndB=19541930;Parent=INV613;VarType=ShV;DupType=.
ch09	14608022	SNP403548	T	C	.	PASS	END=14608022;ChrB=ch09;StartB=19541926;EndB=19541926;Parent=INV613;VarType=ShV;DupType=.
ch09	14608071	SNP403549	C	A	.	PASS	END=14608071;ChrB=ch09;StartB=19541877;EndB=19541877;Parent=INV613;VarType=ShV;DupType=.
ch09	14608121	INS403550	G	GA	.	PASS	END=14608121;ChrB=ch09;StartB=19541827;EndB=19541826;Parent=INV613;VarType=ShV;DupType=.
ch09	14608125	SNP403551	T	A	.	PASS	END=14608125;ChrB=ch09;StartB=19541822;EndB=19541822;Parent=INV613;VarType=ShV;DupType=.
ch09	14608155	SNP403552	G	A	.	PASS	END=14608155;ChrB=ch09;StartB=19541792;EndB=19541792;Parent=INV613;VarType=ShV;DupType=.
ch09	14608380	SNP403553	A	G	.	PASS	END=14608380;ChrB=ch09;StartB=19541567;EndB=19541567;Parent=INV613;VarType=ShV;DupType=.
ch09	14608388	SNP403554	G	A	.	PASS	END=14608388;ChrB=ch09;StartB=19541559;EndB=19541559;Parent=INV613;VarType=ShV;DupType=.
ch09	14608439	SNP403555	C	T	.	PASS	END=14608439;ChrB=ch09;StartB=19541508;EndB=19541508;Parent=INV613;VarType=ShV;DupType=.
ch09	14608508	SNP403556	G	T	.	PASS	END=14608508;ChrB=ch09;StartB=19541439;EndB=19541439;Parent=INV613;VarType=ShV;DupType=.
ch09	14608535	SNP403557	C	G	.	PASS	END=14608535;ChrB=ch09;StartB=19541412;EndB=19541412;Parent=INV613;VarType=ShV;DupType=.
ch09	14608537	SNP403558	G	A	.	PASS	END=14608537;ChrB=ch09;StartB=19541410;EndB=19541410;Parent=INV613;VarType=ShV;DupType=.
ch09	14608703	SNP403559	G	A	.	PASS	END=14608703;ChrB=ch09;StartB=19541244;EndB=19541244;Parent=INV613;VarType=ShV;DupType=.
ch09	14608843	SNP403560	C	G	.	PASS	END=14608843;ChrB=ch09;StartB=19541104;EndB=19541104;Parent=INV613;VarType=ShV;DupType=.
ch09	14608881	SNP403561	G	A	.	PASS	END=14608881;ChrB=ch09;StartB=19541066;EndB=19541066;Parent=INV613;VarType=ShV;DupType=.
ch09	14608956	SNP403562	T	C	.	PASS	END=14608956;ChrB=ch09;StartB=19540991;EndB=19540991;Parent=INV613;VarType=ShV;DupType=.
ch09	14608958	SNP403563	C	T	.	PASS	END=14608958;ChrB=ch09;StartB=19540989;EndB=19540989;Parent=INV613;VarType=ShV;DupType=.
ch09	14609108	DEL403564	GTTACTA	G	.	PASS	END=14609114;ChrB=ch09;StartB=19540840;EndB=19540840;Parent=INV613;VarType=ShV;DupType=.
ch09	14609167	SNP403565	G	C	.	PASS	END=14609167;ChrB=ch09;StartB=19540786;EndB=19540786;Parent=INV613;VarType=ShV;DupType=.
ch09	14609291	SNP403566	A	G	.	PASS	END=14609291;ChrB=ch09;StartB=19540662;EndB=19540662;Parent=INV613;VarType=ShV;DupType=.
ch09	14609328	SNP403567	A	T	.	PASS	END=14609328;ChrB=ch09;StartB=19540625;EndB=19540625;Parent=INV613;VarType=ShV;DupType=.
ch09	14609333	SNP403568	C	T	.	PASS	END=14609333;ChrB=ch09;StartB=19540620;EndB=19540620;Parent=INV613;VarType=ShV;DupType=.
ch09	14609425	SNP403569	T	A	.	PASS	END=14609425;ChrB=ch09;StartB=19540528;EndB=19540528;Parent=INV613;VarType=ShV;DupType=.
ch09	14609448	SNP403570	A	C	.	PASS	END=14609448;ChrB=ch09;StartB=19540505;EndB=19540505;Parent=INV613;VarType=ShV;DupType=.
ch09	14609857	SNP403571	A	G	.	PASS	END=14609857;ChrB=ch09;StartB=19540096;EndB=19540096;Parent=INV613;VarType=ShV;DupType=.
ch09	14609862	SNP403572	C	G	.	PASS	END=14609862;ChrB=ch09;StartB=19540091;EndB=19540091;Parent=INV613;VarType=ShV;DupType=.
ch09	14609957	SNP403573	G	A	.	PASS	END=14609957;ChrB=ch09;StartB=19539996;EndB=19539996;Parent=INV613;VarType=ShV;DupType=.
ch09	14609969	SNP403574	A	C	.	PASS	END=14609969;ChrB=ch09;StartB=19539984;EndB=19539984;Parent=INV613;VarType=ShV;DupType=.
ch09	14610034	SNP403575	G	A	.	PASS	END=14610034;ChrB=ch09;StartB=19539919;EndB=19539919;Parent=INV613;VarType=ShV;DupType=.
ch09	14610093	SNP403576	A	G	.	PASS	END=14610093;ChrB=ch09;StartB=19539860;EndB=19539860;Parent=INV613;VarType=ShV;DupType=.
ch09	14610255	SNP403577	A	T	.	PASS	END=14610255;ChrB=ch09;StartB=19539698;EndB=19539698;Parent=INV613;VarType=ShV;DupType=.
ch09	14610497	SNP403578	C	A	.	PASS	END=14610497;ChrB=ch09;StartB=19539456;EndB=19539456;Parent=INV613;VarType=ShV;DupType=.
ch09	14610569	SNP403579	T	A	.	PASS	END=14610569;ChrB=ch09;StartB=19539384;EndB=19539384;Parent=INV613;VarType=ShV;DupType=.
ch09	14610642	SNP403580	A	G	.	PASS	END=14610642;ChrB=ch09;StartB=19539311;EndB=19539311;Parent=INV613;VarType=ShV;DupType=.
ch09	14610679	SNP403581	A	T	.	PASS	END=14610679;ChrB=ch09;StartB=19539274;EndB=19539274;Parent=INV613;VarType=ShV;DupType=.
ch09	14610716	SNP403582	T	G	.	PASS	END=14610716;ChrB=ch09;StartB=19539237;EndB=19539237;Parent=INV613;VarType=ShV;DupType=.
ch09	14610806	SNP403583	C	G	.	PASS	END=14610806;ChrB=ch09;StartB=19539147;EndB=19539147;Parent=INV613;VarType=ShV;DupType=.
ch09	14611107	DEL403584	CT	C	.	PASS	END=14611108;ChrB=ch09;StartB=19538847;EndB=19538847;Parent=INV613;VarType=ShV;DupType=.
ch09	14611210	SNP403585	T	G	.	PASS	END=14611210;ChrB=ch09;StartB=19538744;EndB=19538744;Parent=INV613;VarType=ShV;DupType=.
ch09	14611366	SNP403586	A	G	.	PASS	END=14611366;ChrB=ch09;StartB=19538588;EndB=19538588;Parent=INV613;VarType=ShV;DupType=.
ch09	14611457	SNP403587	A	G	.	PASS	END=14611457;ChrB=ch09;StartB=19538497;EndB=19538497;Parent=INV613;VarType=ShV;DupType=.
ch09	14611607	SNP403588	G	C	.	PASS	END=14611607;ChrB=ch09;StartB=19538347;EndB=19538347;Parent=INV613;VarType=ShV;DupType=.
ch09	14611626	SNP403589	T	C	.	PASS	END=14611626;ChrB=ch09;StartB=19538328;EndB=19538328;Parent=INV613;VarType=ShV;DupType=.
ch09	14611651	SNP403590	T	G	.	PASS	END=14611651;ChrB=ch09;StartB=19538303;EndB=19538303;Parent=INV613;VarType=ShV;DupType=.
ch09	14611656	SNP403591	A	C	.	PASS	END=14611656;ChrB=ch09;StartB=19538298;EndB=19538298;Parent=INV613;VarType=ShV;DupType=.
ch09	14611667	SNP403592	C	A	.	PASS	END=14611667;ChrB=ch09;StartB=19538287;EndB=19538287;Parent=INV613;VarType=ShV;DupType=.
ch09	14611730	SNP403593	A	C	.	PASS	END=14611730;ChrB=ch09;StartB=19538224;EndB=19538224;Parent=INV613;VarType=ShV;DupType=.
ch09	14611794	SNP403594	T	C	.	PASS	END=14611794;ChrB=ch09;StartB=19538160;EndB=19538160;Parent=INV613;VarType=ShV;DupType=.
ch09	14611803	SNP403595	G	T	.	PASS	END=14611803;ChrB=ch09;StartB=19538151;EndB=19538151;Parent=INV613;VarType=ShV;DupType=.
ch09	14611851	SNP403596	G	A	.	PASS	END=14611851;ChrB=ch09;StartB=19538103;EndB=19538103;Parent=INV613;VarType=ShV;DupType=.
ch09	14612087	SNP403597	T	G	.	PASS	END=14612087;ChrB=ch09;StartB=19537867;EndB=19537867;Parent=INV613;VarType=ShV;DupType=.
ch09	14612121	DEL403598	AT	A	.	PASS	END=14612122;ChrB=ch09;StartB=19537834;EndB=19537834;Parent=INV613;VarType=ShV;DupType=.
ch09	14612187	SNP403599	T	G	.	PASS	END=14612187;ChrB=ch09;StartB=19537768;EndB=19537768;Parent=INV613;VarType=ShV;DupType=.
ch09	14612201	SNP403600	C	T	.	PASS	END=14612201;ChrB=ch09;StartB=19537754;EndB=19537754;Parent=INV613;VarType=ShV;DupType=.
ch09	14612202	SNP403601	T	G	.	PASS	END=14612202;ChrB=ch09;StartB=19537753;EndB=19537753;Parent=INV613;VarType=ShV;DupType=.
ch09	14612205	SNP403602	T	C	.	PASS	END=14612205;ChrB=ch09;StartB=19537750;EndB=19537750;Parent=INV613;VarType=ShV;DupType=.
ch09	14612283	DEL403603	TA	T	.	PASS	END=14612284;ChrB=ch09;StartB=19537673;EndB=19537673;Parent=INV613;VarType=ShV;DupType=.
ch09	14612297	SNP403604	T	A	.	PASS	END=14612297;ChrB=ch09;StartB=19537659;EndB=19537659;Parent=INV613;VarType=ShV;DupType=.
ch09	14612298	SNP403605	A	T	.	PASS	END=14612298;ChrB=ch09;StartB=19537658;EndB=19537658;Parent=INV613;VarType=ShV;DupType=.
ch09	14612348	SNP403606	A	G	.	PASS	END=14612348;ChrB=ch09;StartB=19537608;EndB=19537608;Parent=INV613;VarType=ShV;DupType=.
ch09	14612419	SNP403607	A	T	.	PASS	END=14612419;ChrB=ch09;StartB=19537537;EndB=19537537;Parent=INV613;VarType=ShV;DupType=.
ch09	14612441	SNP403608	C	T	.	PASS	END=14612441;ChrB=ch09;StartB=19537515;EndB=19537515;Parent=INV613;VarType=ShV;DupType=.
ch09	14612466	SNP403609	G	A	.	PASS	END=14612466;ChrB=ch09;StartB=19537490;EndB=19537490;Parent=INV613;VarType=ShV;DupType=.
ch09	14612472	SNP403610	C	T	.	PASS	END=14612472;ChrB=ch09;StartB=19537484;EndB=19537484;Parent=INV613;VarType=ShV;DupType=.
ch09	14612552	SNP403611	C	T	.	PASS	END=14612552;ChrB=ch09;StartB=19537404;EndB=19537404;Parent=INV613;VarType=ShV;DupType=.
ch09	14612636	INS403612	A	AT	.	PASS	END=14612636;ChrB=ch09;StartB=19537320;EndB=19537319;Parent=INV613;VarType=ShV;DupType=.
ch09	14612674	SNP403613	A	G	.	PASS	END=14612674;ChrB=ch09;StartB=19537281;EndB=19537281;Parent=INV613;VarType=ShV;DupType=.
ch09	14612694	SNP403614	G	A	.	PASS	END=14612694;ChrB=ch09;StartB=19537261;EndB=19537261;Parent=INV613;VarType=ShV;DupType=.
ch09	14612726	SNP403615	T	C	.	PASS	END=14612726;ChrB=ch09;StartB=19537229;EndB=19537229;Parent=INV613;VarType=ShV;DupType=.
ch09	14612762	SNP403616	G	A	.	PASS	END=14612762;ChrB=ch09;StartB=19537193;EndB=19537193;Parent=INV613;VarType=ShV;DupType=.
ch09	14612764	SNP403617	C	T	.	PASS	END=14612764;ChrB=ch09;StartB=19537191;EndB=19537191;Parent=INV613;VarType=ShV;DupType=.
ch09	14612827	INS403618	A	AC	.	PASS	END=14612827;ChrB=ch09;StartB=19537128;EndB=19537127;Parent=INV613;VarType=ShV;DupType=.
ch09	14612916	SNP403619	T	C	.	PASS	END=14612916;ChrB=ch09;StartB=19537038;EndB=19537038;Parent=INV613;VarType=ShV;DupType=.
ch09	14612975	SNP403620	G	A	.	PASS	END=14612975;ChrB=ch09;StartB=19536979;EndB=19536979;Parent=INV613;VarType=ShV;DupType=.
ch09	14613084	SNP403621	A	C	.	PASS	END=14613084;ChrB=ch09;StartB=19536870;EndB=19536870;Parent=INV613;VarType=ShV;DupType=.
ch09	14613106	SNP403622	A	C	.	PASS	END=14613106;ChrB=ch09;StartB=19536848;EndB=19536848;Parent=INV613;VarType=ShV;DupType=.
ch09	14613186	SNP403623	C	G	.	PASS	END=14613186;ChrB=ch09;StartB=19536768;EndB=19536768;Parent=INV613;VarType=ShV;DupType=.
ch09	14613272	SNP403624	T	A	.	PASS	END=14613272;ChrB=ch09;StartB=19536682;EndB=19536682;Parent=INV613;VarType=ShV;DupType=.
ch09	14613319	SNP403625	T	A	.	PASS	END=14613319;ChrB=ch09;StartB=19536635;EndB=19536635;Parent=INV613;VarType=ShV;DupType=.
ch09	14613386	INS403626	T	TA	.	PASS	END=14613386;ChrB=ch09;StartB=19536568;EndB=19536567;Parent=INV613;VarType=ShV;DupType=.
ch09	14613387	SNP403627	T	A	.	PASS	END=14613387;ChrB=ch09;StartB=19536566;EndB=19536566;Parent=INV613;VarType=ShV;DupType=.
ch09	14613438	INS403628	T	TA	.	PASS	END=14613438;ChrB=ch09;StartB=19536515;EndB=19536514;Parent=INV613;VarType=ShV;DupType=.
ch09	14613438	INS403629	T	TA	.	PASS	END=14613438;ChrB=ch09;StartB=19536514;EndB=19536513;Parent=INV613;VarType=ShV;DupType=.
ch09	14613438	INS403630	T	TT	.	PASS	END=14613438;ChrB=ch09;StartB=19536513;EndB=19536512;Parent=INV613;VarType=ShV;DupType=.
ch09	14613438	INS403631	T	TC	.	PASS	END=14613438;ChrB=ch09;StartB=19536512;EndB=19536511;Parent=INV613;VarType=ShV;DupType=.
ch09	14613438	INS403632	T	TA	.	PASS	END=14613438;ChrB=ch09;StartB=19536511;EndB=19536510;Parent=INV613;VarType=ShV;DupType=.
ch09	14613438	INS403633	T	TT	.	PASS	END=14613438;ChrB=ch09;StartB=19536510;EndB=19536509;Parent=INV613;VarType=ShV;DupType=.
ch09	14613438	INS403634	T	TG	.	PASS	END=14613438;ChrB=ch09;StartB=19536509;EndB=19536508;Parent=INV613;VarType=ShV;DupType=.
ch09	14613440	SNP403635	G	T	.	PASS	END=14613440;ChrB=ch09;StartB=19536506;EndB=19536506;Parent=INV613;VarType=ShV;DupType=.
ch09	14613451	SNP403636	C	A	.	PASS	END=14613451;ChrB=ch09;StartB=19536495;EndB=19536495;Parent=INV613;VarType=ShV;DupType=.
ch09	14613453	SNP403637	G	A	.	PASS	END=14613453;ChrB=ch09;StartB=19536493;EndB=19536493;Parent=INV613;VarType=ShV;DupType=.
ch09	14613492	SNP403638	G	A	.	PASS	END=14613492;ChrB=ch09;StartB=19536454;EndB=19536454;Parent=INV613;VarType=ShV;DupType=.
ch09	14613542	SNP403639	C	T	.	PASS	END=14613542;ChrB=ch09;StartB=19536404;EndB=19536404;Parent=INV613;VarType=ShV;DupType=.
ch09	14613656	SNP403640	C	T	.	PASS	END=14613656;ChrB=ch09;StartB=19536290;EndB=19536290;Parent=INV613;VarType=ShV;DupType=.
ch09	14613742	SNP403641	G	A	.	PASS	END=14613742;ChrB=ch09;StartB=19536204;EndB=19536204;Parent=INV613;VarType=ShV;DupType=.
ch09	14613785	INS403642	T	TC	.	PASS	END=14613785;ChrB=ch09;StartB=19536161;EndB=19536160;Parent=INV613;VarType=ShV;DupType=.
ch09	14613785	INS403643	T	TA	.	PASS	END=14613785;ChrB=ch09;StartB=19536160;EndB=19536159;Parent=INV613;VarType=ShV;DupType=.
ch09	14613785	INS403644	T	TC	.	PASS	END=14613785;ChrB=ch09;StartB=19536159;EndB=19536158;Parent=INV613;VarType=ShV;DupType=.
ch09	14613785	INS403645	T	TC	.	PASS	END=14613785;ChrB=ch09;StartB=19536158;EndB=19536157;Parent=INV613;VarType=ShV;DupType=.
ch09	14613785	INS403646	T	TA	.	PASS	END=14613785;ChrB=ch09;StartB=19536157;EndB=19536156;Parent=INV613;VarType=ShV;DupType=.
ch09	14613785	INS403647	T	TA	.	PASS	END=14613785;ChrB=ch09;StartB=19536156;EndB=19536155;Parent=INV613;VarType=ShV;DupType=.
ch09	14613785	INS403648	T	TG	.	PASS	END=14613785;ChrB=ch09;StartB=19536155;EndB=19536154;Parent=INV613;VarType=ShV;DupType=.
ch09	14613785	INS403649	T	TA	.	PASS	END=14613785;ChrB=ch09;StartB=19536154;EndB=19536153;Parent=INV613;VarType=ShV;DupType=.
ch09	14613810	SNP403650	C	T	.	PASS	END=14613810;ChrB=ch09;StartB=19536128;EndB=19536128;Parent=INV613;VarType=ShV;DupType=.
ch09	14613818	SNP403651	T	C	.	PASS	END=14613818;ChrB=ch09;StartB=19536120;EndB=19536120;Parent=INV613;VarType=ShV;DupType=.
ch09	14613969	SNP403652	T	C	.	PASS	END=14613969;ChrB=ch09;StartB=19535969;EndB=19535969;Parent=INV613;VarType=ShV;DupType=.
ch09	14614024	DEL403653	TTTA	T	.	PASS	END=14614027;ChrB=ch09;StartB=19535915;EndB=19535915;Parent=INV613;VarType=ShV;DupType=.
ch09	14614072	INS403654	G	GA	.	PASS	END=14614072;ChrB=ch09;StartB=19535869;EndB=19535868;Parent=INV613;VarType=ShV;DupType=.
ch09	14614072	INS403655	G	GT	.	PASS	END=14614072;ChrB=ch09;StartB=19535868;EndB=19535867;Parent=INV613;VarType=ShV;DupType=.
ch09	14614072	INS403656	G	GA	.	PASS	END=14614072;ChrB=ch09;StartB=19535867;EndB=19535866;Parent=INV613;VarType=ShV;DupType=.
ch09	14614128	SNP403657	T	A	.	PASS	END=14614128;ChrB=ch09;StartB=19535810;EndB=19535810;Parent=INV613;VarType=ShV;DupType=.
ch09	14614201	SNP403658	T	A	.	PASS	END=14614201;ChrB=ch09;StartB=19535737;EndB=19535737;Parent=INV613;VarType=ShV;DupType=.
ch09	14614215	SNP403659	G	T	.	PASS	END=14614215;ChrB=ch09;StartB=19535723;EndB=19535723;Parent=INV613;VarType=ShV;DupType=.
ch09	14614290	SNP403660	C	T	.	PASS	END=14614290;ChrB=ch09;StartB=19535648;EndB=19535648;Parent=INV613;VarType=ShV;DupType=.
ch09	14614292	SNP403661	A	G	.	PASS	END=14614292;ChrB=ch09;StartB=19535646;EndB=19535646;Parent=INV613;VarType=ShV;DupType=.
ch09	14614301	SNP403662	A	G	.	PASS	END=14614301;ChrB=ch09;StartB=19535637;EndB=19535637;Parent=INV613;VarType=ShV;DupType=.
ch09	14614337	SNP403663	C	T	.	PASS	END=14614337;ChrB=ch09;StartB=19535601;EndB=19535601;Parent=INV613;VarType=ShV;DupType=.
ch09	14614358	SNP403664	A	C	.	PASS	END=14614358;ChrB=ch09;StartB=19535580;EndB=19535580;Parent=INV613;VarType=ShV;DupType=.
ch09	14614487	SNP403665	G	C	.	PASS	END=14614487;ChrB=ch09;StartB=19535451;EndB=19535451;Parent=INV613;VarType=ShV;DupType=.
ch09	14614580	SNP403666	A	T	.	PASS	END=14614580;ChrB=ch09;StartB=19535358;EndB=19535358;Parent=INV613;VarType=ShV;DupType=.
ch09	14614599	INS403667	C	CT	.	PASS	END=14614599;ChrB=ch09;StartB=19535339;EndB=19535338;Parent=INV613;VarType=ShV;DupType=.
ch09	14614599	INS403668	C	CT	.	PASS	END=14614599;ChrB=ch09;StartB=19535338;EndB=19535337;Parent=INV613;VarType=ShV;DupType=.
ch09	14614599	INS403669	C	CG	.	PASS	END=14614599;ChrB=ch09;StartB=19535337;EndB=19535336;Parent=INV613;VarType=ShV;DupType=.
ch09	14614599	INS403670	C	CA	.	PASS	END=14614599;ChrB=ch09;StartB=19535336;EndB=19535335;Parent=INV613;VarType=ShV;DupType=.
ch09	14614599	INS403671	C	CA	.	PASS	END=14614599;ChrB=ch09;StartB=19535335;EndB=19535334;Parent=INV613;VarType=ShV;DupType=.
ch09	14614599	INS403672	C	CA	.	PASS	END=14614599;ChrB=ch09;StartB=19535334;EndB=19535333;Parent=INV613;VarType=ShV;DupType=.
ch09	14614758	SNP403673	T	G	.	PASS	END=14614758;ChrB=ch09;StartB=19535174;EndB=19535174;Parent=INV613;VarType=ShV;DupType=.
ch09	14614836	SNP403674	C	T	.	PASS	END=14614836;ChrB=ch09;StartB=19535096;EndB=19535096;Parent=INV613;VarType=ShV;DupType=.
ch09	14614841	SNP403675	A	G	.	PASS	END=14614841;ChrB=ch09;StartB=19535091;EndB=19535091;Parent=INV613;VarType=ShV;DupType=.
ch09	14614929	SNP403676	T	A	.	PASS	END=14614929;ChrB=ch09;StartB=19535003;EndB=19535003;Parent=INV613;VarType=ShV;DupType=.
ch09	14614930	SNP403677	A	T	.	PASS	END=14614930;ChrB=ch09;StartB=19535002;EndB=19535002;Parent=INV613;VarType=ShV;DupType=.
ch09	14614958	SNP403678	G	A	.	PASS	END=14614958;ChrB=ch09;StartB=19534974;EndB=19534974;Parent=INV613;VarType=ShV;DupType=.
ch09	14614976	SNP403679	T	C	.	PASS	END=14614976;ChrB=ch09;StartB=19534956;EndB=19534956;Parent=INV613;VarType=ShV;DupType=.
ch09	14615023	SNP403680	T	C	.	PASS	END=14615023;ChrB=ch09;StartB=19534909;EndB=19534909;Parent=INV613;VarType=ShV;DupType=.
ch09	14615104	SNP403681	G	A	.	PASS	END=14615104;ChrB=ch09;StartB=19534828;EndB=19534828;Parent=INV613;VarType=ShV;DupType=.
ch09	14615115	SNP403682	T	C	.	PASS	END=14615115;ChrB=ch09;StartB=19534817;EndB=19534817;Parent=INV613;VarType=ShV;DupType=.
ch09	14615172	SNP403683	C	T	.	PASS	END=14615172;ChrB=ch09;StartB=19534760;EndB=19534760;Parent=INV613;VarType=ShV;DupType=.
ch09	14615178	SNP403684	A	G	.	PASS	END=14615178;ChrB=ch09;StartB=19534754;EndB=19534754;Parent=INV613;VarType=ShV;DupType=.
ch09	14615229	SNP403685	A	G	.	PASS	END=14615229;ChrB=ch09;StartB=19534703;EndB=19534703;Parent=INV613;VarType=ShV;DupType=.
ch09	14615294	SNP403686	A	T	.	PASS	END=14615294;ChrB=ch09;StartB=19534638;EndB=19534638;Parent=INV613;VarType=ShV;DupType=.
ch09	14615297	SNP403687	G	T	.	PASS	END=14615297;ChrB=ch09;StartB=19534635;EndB=19534635;Parent=INV613;VarType=ShV;DupType=.
ch09	14615301	SNP403688	A	G	.	PASS	END=14615301;ChrB=ch09;StartB=19534631;EndB=19534631;Parent=INV613;VarType=ShV;DupType=.
ch09	14615382	SNP403689	T	A	.	PASS	END=14615382;ChrB=ch09;StartB=19534550;EndB=19534550;Parent=INV613;VarType=ShV;DupType=.
ch09	14615458	INS403690	C	CT	.	PASS	END=14615458;ChrB=ch09;StartB=19534474;EndB=19534473;Parent=INV613;VarType=ShV;DupType=.
ch09	14615458	INS403691	C	CA	.	PASS	END=14615458;ChrB=ch09;StartB=19534473;EndB=19534472;Parent=INV613;VarType=ShV;DupType=.
ch09	14615458	INS403692	C	CT	.	PASS	END=14615458;ChrB=ch09;StartB=19534472;EndB=19534471;Parent=INV613;VarType=ShV;DupType=.
ch09	14615549	SNP403693	G	A	.	PASS	END=14615549;ChrB=ch09;StartB=19534380;EndB=19534380;Parent=INV613;VarType=ShV;DupType=.
ch09	14615641	DEL403694	TATTTA	T	.	PASS	END=14615646;ChrB=ch09;StartB=19534289;EndB=19534289;Parent=INV613;VarType=ShV;DupType=.
ch09	14615647	SNP403695	C	T	.	PASS	END=14615647;ChrB=ch09;StartB=19534287;EndB=19534287;Parent=INV613;VarType=ShV;DupType=.
ch09	14615671	DEL403696	AT	A	.	PASS	END=14615672;ChrB=ch09;StartB=19534264;EndB=19534264;Parent=INV613;VarType=ShV;DupType=.
ch09	14615675	SNP403697	T	A	.	PASS	END=14615675;ChrB=ch09;StartB=19534260;EndB=19534260;Parent=INV613;VarType=ShV;DupType=.
ch09	14615694	SNP403698	G	T	.	PASS	END=14615694;ChrB=ch09;StartB=19534241;EndB=19534241;Parent=INV613;VarType=ShV;DupType=.
ch09	14615714	DEL403699	CCTTATCTAT	C	.	PASS	END=14615723;ChrB=ch09;StartB=19534222;EndB=19534222;Parent=INV613;VarType=ShV;DupType=.
ch09	14615730	SNP403700	A	T	.	PASS	END=14615730;ChrB=ch09;StartB=19534214;EndB=19534214;Parent=INV613;VarType=ShV;DupType=.
ch09	14615890	SNP403701	T	A	.	PASS	END=14615890;ChrB=ch09;StartB=19534054;EndB=19534054;Parent=INV613;VarType=ShV;DupType=.
ch09	14616036	SNP403702	T	C	.	PASS	END=14616036;ChrB=ch09;StartB=19533908;EndB=19533908;Parent=INV613;VarType=ShV;DupType=.
ch09	14616089	DEL403703	CT	C	.	PASS	END=14616090;ChrB=ch09;StartB=19533856;EndB=19533856;Parent=INV613;VarType=ShV;DupType=.
ch09	14616214	SNP403704	G	A	.	PASS	END=14616214;ChrB=ch09;StartB=19533731;EndB=19533731;Parent=INV613;VarType=ShV;DupType=.
ch09	14616256	SNP403705	G	T	.	PASS	END=14616256;ChrB=ch09;StartB=19533689;EndB=19533689;Parent=INV613;VarType=ShV;DupType=.
ch09	14616260	SNP403706	T	A	.	PASS	END=14616260;ChrB=ch09;StartB=19533685;EndB=19533685;Parent=INV613;VarType=ShV;DupType=.
ch09	14616410	SNP403707	C	T	.	PASS	END=14616410;ChrB=ch09;StartB=19533535;EndB=19533535;Parent=INV613;VarType=ShV;DupType=.
ch09	14616454	INS403708	G	GA	.	PASS	END=14616454;ChrB=ch09;StartB=19533491;EndB=19533490;Parent=INV613;VarType=ShV;DupType=.
ch09	14616454	INS403709	G	GT	.	PASS	END=14616454;ChrB=ch09;StartB=19533490;EndB=19533489;Parent=INV613;VarType=ShV;DupType=.
ch09	14616454	INS403710	G	GT	.	PASS	END=14616454;ChrB=ch09;StartB=19533489;EndB=19533488;Parent=INV613;VarType=ShV;DupType=.
ch09	14616919	DEL403711	AT	A	.	PASS	END=14616920;ChrB=ch09;StartB=19533024;EndB=19533024;Parent=INV613;VarType=ShV;DupType=.
ch09	14616960	SNP403712	A	T	.	PASS	END=14616960;ChrB=ch09;StartB=19532983;EndB=19532983;Parent=INV613;VarType=ShV;DupType=.
ch09	14617002	SNP403713	T	C	.	PASS	END=14617002;ChrB=ch09;StartB=19532941;EndB=19532941;Parent=INV613;VarType=ShV;DupType=.
ch09	14617029	SNP403714	G	A	.	PASS	END=14617029;ChrB=ch09;StartB=19532914;EndB=19532914;Parent=INV613;VarType=ShV;DupType=.
ch09	14617126	SNP403715	C	T	.	PASS	END=14617126;ChrB=ch09;StartB=19532817;EndB=19532817;Parent=INV613;VarType=ShV;DupType=.
ch09	14617175	SNP403716	T	A	.	PASS	END=14617175;ChrB=ch09;StartB=19532768;EndB=19532768;Parent=INV613;VarType=ShV;DupType=.
ch09	14617313	SNP403717	A	G	.	PASS	END=14617313;ChrB=ch09;StartB=19532630;EndB=19532630;Parent=INV613;VarType=ShV;DupType=.
ch09	14617380	SNP403718	C	T	.	PASS	END=14617380;ChrB=ch09;StartB=19532563;EndB=19532563;Parent=INV613;VarType=ShV;DupType=.
ch09	14617407	SNP403719	A	G	.	PASS	END=14617407;ChrB=ch09;StartB=19532536;EndB=19532536;Parent=INV613;VarType=ShV;DupType=.
ch09	14617514	SNP403720	T	A	.	PASS	END=14617514;ChrB=ch09;StartB=19532429;EndB=19532429;Parent=INV613;VarType=ShV;DupType=.
ch09	14617646	SNP403721	T	C	.	PASS	END=14617646;ChrB=ch09;StartB=19532297;EndB=19532297;Parent=INV613;VarType=ShV;DupType=.
ch09	14617717	SNP403722	C	G	.	PASS	END=14617717;ChrB=ch09;StartB=19532226;EndB=19532226;Parent=INV613;VarType=ShV;DupType=.
ch09	14617737	SNP403723	A	G	.	PASS	END=14617737;ChrB=ch09;StartB=19532206;EndB=19532206;Parent=INV613;VarType=ShV;DupType=.
ch09	14617818	SNP403724	A	C	.	PASS	END=14617818;ChrB=ch09;StartB=19532125;EndB=19532125;Parent=INV613;VarType=ShV;DupType=.
ch09	14617971	SNP403725	A	T	.	PASS	END=14617971;ChrB=ch09;StartB=19531972;EndB=19531972;Parent=INV613;VarType=ShV;DupType=.
ch09	14617978	SNP403726	T	C	.	PASS	END=14617978;ChrB=ch09;StartB=19531965;EndB=19531965;Parent=INV613;VarType=ShV;DupType=.
ch09	14618154	SNP403727	A	G	.	PASS	END=14618154;ChrB=ch09;StartB=19531789;EndB=19531789;Parent=INV613;VarType=ShV;DupType=.
ch09	14618195	INS403728	C	CA	.	PASS	END=14618195;ChrB=ch09;StartB=19531748;EndB=19531747;Parent=INV613;VarType=ShV;DupType=.
ch09	14618195	INS403729	C	CC	.	PASS	END=14618195;ChrB=ch09;StartB=19531747;EndB=19531746;Parent=INV613;VarType=ShV;DupType=.
ch09	14618195	INS403730	C	CT	.	PASS	END=14618195;ChrB=ch09;StartB=19531746;EndB=19531745;Parent=INV613;VarType=ShV;DupType=.
ch09	14618195	INS403731	C	CC	.	PASS	END=14618195;ChrB=ch09;StartB=19531745;EndB=19531744;Parent=INV613;VarType=ShV;DupType=.
ch09	14618195	INS403732	C	CA	.	PASS	END=14618195;ChrB=ch09;StartB=19531744;EndB=19531743;Parent=INV613;VarType=ShV;DupType=.
ch09	14618195	INS403733	C	CA	.	PASS	END=14618195;ChrB=ch09;StartB=19531743;EndB=19531742;Parent=INV613;VarType=ShV;DupType=.
ch09	14618195	INS403734	C	CC	.	PASS	END=14618195;ChrB=ch09;StartB=19531742;EndB=19531741;Parent=INV613;VarType=ShV;DupType=.
ch09	14618195	INS403735	C	CA	.	PASS	END=14618195;ChrB=ch09;StartB=19531741;EndB=19531740;Parent=INV613;VarType=ShV;DupType=.
ch09	14618195	INS403736	C	CA	.	PASS	END=14618195;ChrB=ch09;StartB=19531740;EndB=19531739;Parent=INV613;VarType=ShV;DupType=.
ch09	14618195	INS403737	C	CT	.	PASS	END=14618195;ChrB=ch09;StartB=19531739;EndB=19531738;Parent=INV613;VarType=ShV;DupType=.
ch09	14618195	INS403738	C	CA	.	PASS	END=14618195;ChrB=ch09;StartB=19531738;EndB=19531737;Parent=INV613;VarType=ShV;DupType=.
ch09	14618195	INS403739	C	CA	.	PASS	END=14618195;ChrB=ch09;StartB=19531737;EndB=19531736;Parent=INV613;VarType=ShV;DupType=.
ch09	14618195	INS403740	C	CT	.	PASS	END=14618195;ChrB=ch09;StartB=19531736;EndB=19531735;Parent=INV613;VarType=ShV;DupType=.
ch09	14618266	SNP403741	A	G	.	PASS	END=14618266;ChrB=ch09;StartB=19531664;EndB=19531664;Parent=INV613;VarType=ShV;DupType=.
ch09	14618359	SNP403742	A	G	.	PASS	END=14618359;ChrB=ch09;StartB=19531571;EndB=19531571;Parent=INV613;VarType=ShV;DupType=.
ch09	14618523	SNP403743	C	T	.	PASS	END=14618523;ChrB=ch09;StartB=19531407;EndB=19531407;Parent=INV613;VarType=ShV;DupType=.
ch09	14618540	SNP403744	A	G	.	PASS	END=14618540;ChrB=ch09;StartB=19531390;EndB=19531390;Parent=INV613;VarType=ShV;DupType=.
ch09	14618591	SNP403745	A	T	.	PASS	END=14618591;ChrB=ch09;StartB=19531339;EndB=19531339;Parent=INV613;VarType=ShV;DupType=.
ch09	14618650	SNP403746	T	C	.	PASS	END=14618650;ChrB=ch09;StartB=19531280;EndB=19531280;Parent=INV613;VarType=ShV;DupType=.
ch09	14618755	SNP403747	A	T	.	PASS	END=14618755;ChrB=ch09;StartB=19531175;EndB=19531175;Parent=INV613;VarType=ShV;DupType=.
ch09	14618819	INS403748	T	TG	.	PASS	END=14618819;ChrB=ch09;StartB=19531111;EndB=19531110;Parent=INV613;VarType=ShV;DupType=.
ch09	14618819	INS403749	T	TA	.	PASS	END=14618819;ChrB=ch09;StartB=19531110;EndB=19531109;Parent=INV613;VarType=ShV;DupType=.
ch09	14618819	INS403750	T	TC	.	PASS	END=14618819;ChrB=ch09;StartB=19531109;EndB=19531108;Parent=INV613;VarType=ShV;DupType=.
ch09	14618819	INS403751	T	TA	.	PASS	END=14618819;ChrB=ch09;StartB=19531108;EndB=19531107;Parent=INV613;VarType=ShV;DupType=.
ch09	14618819	INS403752	T	TA	.	PASS	END=14618819;ChrB=ch09;StartB=19531107;EndB=19531106;Parent=INV613;VarType=ShV;DupType=.
ch09	14618819	INS403753	T	TC	.	PASS	END=14618819;ChrB=ch09;StartB=19531106;EndB=19531105;Parent=INV613;VarType=ShV;DupType=.
ch09	14618819	INS403754	T	TA	.	PASS	END=14618819;ChrB=ch09;StartB=19531105;EndB=19531104;Parent=INV613;VarType=ShV;DupType=.
ch09	14618819	INS403755	T	TA	.	PASS	END=14618819;ChrB=ch09;StartB=19531104;EndB=19531103;Parent=INV613;VarType=ShV;DupType=.
ch09	14618819	INS403756	T	TC	.	PASS	END=14618819;ChrB=ch09;StartB=19531103;EndB=19531102;Parent=INV613;VarType=ShV;DupType=.
ch09	14618819	INS403757	T	TT	.	PASS	END=14618819;ChrB=ch09;StartB=19531102;EndB=19531101;Parent=INV613;VarType=ShV;DupType=.
ch09	14618819	INS403758	T	TA	.	PASS	END=14618819;ChrB=ch09;StartB=19531101;EndB=19531100;Parent=INV613;VarType=ShV;DupType=.
ch09	14618819	INS403759	T	TT	.	PASS	END=14618819;ChrB=ch09;StartB=19531100;EndB=19531099;Parent=INV613;VarType=ShV;DupType=.
ch09	14618819	INS403760	T	TG	.	PASS	END=14618819;ChrB=ch09;StartB=19531099;EndB=19531098;Parent=INV613;VarType=ShV;DupType=.
ch09	14618819	INS403761	T	TA	.	PASS	END=14618819;ChrB=ch09;StartB=19531098;EndB=19531097;Parent=INV613;VarType=ShV;DupType=.
ch09	14618819	INS403762	T	TT	.	PASS	END=14618819;ChrB=ch09;StartB=19531097;EndB=19531096;Parent=INV613;VarType=ShV;DupType=.
ch09	14618819	INS403763	T	TC	.	PASS	END=14618819;ChrB=ch09;StartB=19531096;EndB=19531095;Parent=INV613;VarType=ShV;DupType=.
ch09	14618967	INS403764	C	CC	.	PASS	END=14618967;ChrB=ch09;StartB=19530947;EndB=19530946;Parent=INV613;VarType=ShV;DupType=.
ch09	14618967	INS403765	C	CT	.	PASS	END=14618967;ChrB=ch09;StartB=19530946;EndB=19530945;Parent=INV613;VarType=ShV;DupType=.
ch09	14618967	INS403766	C	CG	.	PASS	END=14618967;ChrB=ch09;StartB=19530945;EndB=19530944;Parent=INV613;VarType=ShV;DupType=.
ch09	14618967	INS403767	C	CG	.	PASS	END=14618967;ChrB=ch09;StartB=19530944;EndB=19530943;Parent=INV613;VarType=ShV;DupType=.
ch09	14618967	INS403768	C	CG	.	PASS	END=14618967;ChrB=ch09;StartB=19530943;EndB=19530942;Parent=INV613;VarType=ShV;DupType=.
ch09	14618967	INS403769	C	CC	.	PASS	END=14618967;ChrB=ch09;StartB=19530942;EndB=19530941;Parent=INV613;VarType=ShV;DupType=.
ch09	14618967	INS403770	C	CG	.	PASS	END=14618967;ChrB=ch09;StartB=19530941;EndB=19530940;Parent=INV613;VarType=ShV;DupType=.
ch09	14619009	SNP403771	C	T	.	PASS	END=14619009;ChrB=ch09;StartB=19530898;EndB=19530898;Parent=INV613;VarType=ShV;DupType=.
ch09	14619061	INS403772	G	GT	.	PASS	END=14619061;ChrB=ch09;StartB=19530846;EndB=19530845;Parent=INV613;VarType=ShV;DupType=.
ch09	14619244	DEL403773	TA	T	.	PASS	END=14619245;ChrB=ch09;StartB=19530663;EndB=19530663;Parent=INV613;VarType=ShV;DupType=.
ch09	14619324	SNP403774	G	A	.	PASS	END=14619324;ChrB=ch09;StartB=19530583;EndB=19530583;Parent=INV613;VarType=ShV;DupType=.
ch09	14619379	INS403775	T	TC	.	PASS	END=14619379;ChrB=ch09;StartB=19530528;EndB=19530527;Parent=INV613;VarType=ShV;DupType=.
ch09	14619379	INS403776	T	TA	.	PASS	END=14619379;ChrB=ch09;StartB=19530527;EndB=19530526;Parent=INV613;VarType=ShV;DupType=.
ch09	14619379	INS403777	T	TT	.	PASS	END=14619379;ChrB=ch09;StartB=19530526;EndB=19530525;Parent=INV613;VarType=ShV;DupType=.
ch09	14619379	INS403778	T	TA	.	PASS	END=14619379;ChrB=ch09;StartB=19530525;EndB=19530524;Parent=INV613;VarType=ShV;DupType=.
ch09	14619379	INS403779	T	TG	.	PASS	END=14619379;ChrB=ch09;StartB=19530524;EndB=19530523;Parent=INV613;VarType=ShV;DupType=.
ch09	14619379	INS403780	T	TT	.	PASS	END=14619379;ChrB=ch09;StartB=19530523;EndB=19530522;Parent=INV613;VarType=ShV;DupType=.
ch09	14619379	INS403781	T	TT	.	PASS	END=14619379;ChrB=ch09;StartB=19530522;EndB=19530521;Parent=INV613;VarType=ShV;DupType=.
ch09	14619379	INS403782	T	TC	.	PASS	END=14619379;ChrB=ch09;StartB=19530521;EndB=19530520;Parent=INV613;VarType=ShV;DupType=.
ch09	14619379	INS403783	T	TA	.	PASS	END=14619379;ChrB=ch09;StartB=19530520;EndB=19530519;Parent=INV613;VarType=ShV;DupType=.
ch09	14619379	INS403784	T	TA	.	PASS	END=14619379;ChrB=ch09;StartB=19530519;EndB=19530518;Parent=INV613;VarType=ShV;DupType=.
ch09	14619441	SNP403785	G	C	.	PASS	END=14619441;ChrB=ch09;StartB=19530456;EndB=19530456;Parent=INV613;VarType=ShV;DupType=.
ch09	14619444	SNP403786	C	A	.	PASS	END=14619444;ChrB=ch09;StartB=19530453;EndB=19530453;Parent=INV613;VarType=ShV;DupType=.
ch09	14619492	SNP403787	C	G	.	PASS	END=14619492;ChrB=ch09;StartB=19530405;EndB=19530405;Parent=INV613;VarType=ShV;DupType=.
ch09	14619508	SNP403788	A	G	.	PASS	END=14619508;ChrB=ch09;StartB=19530389;EndB=19530389;Parent=INV613;VarType=ShV;DupType=.
ch09	14619542	SNP403789	G	C	.	PASS	END=14619542;ChrB=ch09;StartB=19530355;EndB=19530355;Parent=INV613;VarType=ShV;DupType=.
ch09	14619607	SNP403790	C	T	.	PASS	END=14619607;ChrB=ch09;StartB=19530290;EndB=19530290;Parent=INV613;VarType=ShV;DupType=.
ch09	14619613	SNP403791	C	A	.	PASS	END=14619613;ChrB=ch09;StartB=19530284;EndB=19530284;Parent=INV613;VarType=ShV;DupType=.
ch09	14619752	SNP403792	T	C	.	PASS	END=14619752;ChrB=ch09;StartB=19530145;EndB=19530145;Parent=INV613;VarType=ShV;DupType=.
ch09	14619756	SNP403793	G	C	.	PASS	END=14619756;ChrB=ch09;StartB=19530141;EndB=19530141;Parent=INV613;VarType=ShV;DupType=.
ch09	14619792	SNP403794	A	G	.	PASS	END=14619792;ChrB=ch09;StartB=19530105;EndB=19530105;Parent=INV613;VarType=ShV;DupType=.
ch09	14619803	INS403795	A	AG	.	PASS	END=14619803;ChrB=ch09;StartB=19530094;EndB=19530093;Parent=INV613;VarType=ShV;DupType=.
ch09	14620016	SNP403796	G	A	.	PASS	END=14620016;ChrB=ch09;StartB=19529880;EndB=19529880;Parent=INV613;VarType=ShV;DupType=.
ch09	14620260	SNP403797	T	C	.	PASS	END=14620260;ChrB=ch09;StartB=19529636;EndB=19529636;Parent=INV613;VarType=ShV;DupType=.
ch09	14620435	SNP403798	T	A	.	PASS	END=14620435;ChrB=ch09;StartB=19529461;EndB=19529461;Parent=INV613;VarType=ShV;DupType=.
ch09	14620551	SNP403799	G	A	.	PASS	END=14620551;ChrB=ch09;StartB=19529345;EndB=19529345;Parent=INV613;VarType=ShV;DupType=.
ch09	14620566	SNP403800	C	T	.	PASS	END=14620566;ChrB=ch09;StartB=19529330;EndB=19529330;Parent=INV613;VarType=ShV;DupType=.
ch09	14620653	INS403801	A	AT	.	PASS	END=14620653;ChrB=ch09;StartB=19529243;EndB=19529242;Parent=INV613;VarType=ShV;DupType=.
ch09	14620798	SNP403802	C	T	.	PASS	END=14620798;ChrB=ch09;StartB=19529097;EndB=19529097;Parent=INV613;VarType=ShV;DupType=.
ch09	14620921	INS403803	G	GC	.	PASS	END=14620921;ChrB=ch09;StartB=19528974;EndB=19528973;Parent=INV613;VarType=ShV;DupType=.
ch09	14621012	DEL403804	TTG	T	.	PASS	END=14621014;ChrB=ch09;StartB=19528883;EndB=19528883;Parent=INV613;VarType=ShV;DupType=.
ch09	14621021	SNP403805	T	G	.	PASS	END=14621021;ChrB=ch09;StartB=19528875;EndB=19528875;Parent=INV613;VarType=ShV;DupType=.
ch09	14621061	SNP403806	A	G	.	PASS	END=14621061;ChrB=ch09;StartB=19528835;EndB=19528835;Parent=INV613;VarType=ShV;DupType=.
ch09	14621244	SNP403807	T	A	.	PASS	END=14621244;ChrB=ch09;StartB=19528652;EndB=19528652;Parent=INV613;VarType=ShV;DupType=.
ch09	14621303	SNP403808	T	G	.	PASS	END=14621303;ChrB=ch09;StartB=19528593;EndB=19528593;Parent=INV613;VarType=ShV;DupType=.
ch09	14621377	SNP403809	C	T	.	PASS	END=14621377;ChrB=ch09;StartB=19528519;EndB=19528519;Parent=INV613;VarType=ShV;DupType=.
ch09	14621515	SNP403810	T	C	.	PASS	END=14621515;ChrB=ch09;StartB=19528381;EndB=19528381;Parent=INV613;VarType=ShV;DupType=.
ch09	14621586	SNP403811	A	G	.	PASS	END=14621586;ChrB=ch09;StartB=19528310;EndB=19528310;Parent=INV613;VarType=ShV;DupType=.
ch09	14621595	SNP403812	A	T	.	PASS	END=14621595;ChrB=ch09;StartB=19528301;EndB=19528301;Parent=INV613;VarType=ShV;DupType=.
ch09	14621624	SNP403813	C	T	.	PASS	END=14621624;ChrB=ch09;StartB=19528272;EndB=19528272;Parent=INV613;VarType=ShV;DupType=.
ch09	14621646	INS403814	A	AT	.	PASS	END=14621646;ChrB=ch09;StartB=19528250;EndB=19528249;Parent=INV613;VarType=ShV;DupType=.
ch09	14621646	INS403815	A	AG	.	PASS	END=14621646;ChrB=ch09;StartB=19528249;EndB=19528248;Parent=INV613;VarType=ShV;DupType=.
ch09	14621800	SNP403816	G	A	.	PASS	END=14621800;ChrB=ch09;StartB=19528094;EndB=19528094;Parent=INV613;VarType=ShV;DupType=.
ch09	14621839	SNP403817	A	T	.	PASS	END=14621839;ChrB=ch09;StartB=19528055;EndB=19528055;Parent=INV613;VarType=ShV;DupType=.
ch09	14621891	SNP403818	T	C	.	PASS	END=14621891;ChrB=ch09;StartB=19528003;EndB=19528003;Parent=INV613;VarType=ShV;DupType=.
ch09	14621933	SNP403819	C	T	.	PASS	END=14621933;ChrB=ch09;StartB=19527961;EndB=19527961;Parent=INV613;VarType=ShV;DupType=.
ch09	14621942	SNP403820	G	A	.	PASS	END=14621942;ChrB=ch09;StartB=19527952;EndB=19527952;Parent=INV613;VarType=ShV;DupType=.
ch09	14622025	SNP403821	C	T	.	PASS	END=14622025;ChrB=ch09;StartB=19527869;EndB=19527869;Parent=INV613;VarType=ShV;DupType=.
ch09	14622062	SNP403822	G	A	.	PASS	END=14622062;ChrB=ch09;StartB=19527832;EndB=19527832;Parent=INV613;VarType=ShV;DupType=.
ch09	14622222	SNP403823	G	A	.	PASS	END=14622222;ChrB=ch09;StartB=19527672;EndB=19527672;Parent=INV613;VarType=ShV;DupType=.
ch09	14622289	SNP403824	A	G	.	PASS	END=14622289;ChrB=ch09;StartB=19527605;EndB=19527605;Parent=INV613;VarType=ShV;DupType=.
ch09	14622308	SNP403825	G	C	.	PASS	END=14622308;ChrB=ch09;StartB=19527586;EndB=19527586;Parent=INV613;VarType=ShV;DupType=.
ch09	14622342	SNP403826	A	T	.	PASS	END=14622342;ChrB=ch09;StartB=19527552;EndB=19527552;Parent=INV613;VarType=ShV;DupType=.
ch09	14622350	SNP403827	G	A	.	PASS	END=14622350;ChrB=ch09;StartB=19527544;EndB=19527544;Parent=INV613;VarType=ShV;DupType=.
ch09	14622351	INS403828	T	TA	.	PASS	END=14622351;ChrB=ch09;StartB=19527543;EndB=19527542;Parent=INV613;VarType=ShV;DupType=.
ch09	14622351	INS403829	T	TT	.	PASS	END=14622351;ChrB=ch09;StartB=19527542;EndB=19527541;Parent=INV613;VarType=ShV;DupType=.
ch09	14622351	INS403830	T	TA	.	PASS	END=14622351;ChrB=ch09;StartB=19527541;EndB=19527540;Parent=INV613;VarType=ShV;DupType=.
ch09	14622351	INS403831	T	TG	.	PASS	END=14622351;ChrB=ch09;StartB=19527540;EndB=19527539;Parent=INV613;VarType=ShV;DupType=.
ch09	14622351	INS403832	T	TC	.	PASS	END=14622351;ChrB=ch09;StartB=19527539;EndB=19527538;Parent=INV613;VarType=ShV;DupType=.
ch09	14622351	INS403833	T	TC	.	PASS	END=14622351;ChrB=ch09;StartB=19527538;EndB=19527537;Parent=INV613;VarType=ShV;DupType=.
ch09	14622351	INS403834	T	TA	.	PASS	END=14622351;ChrB=ch09;StartB=19527537;EndB=19527536;Parent=INV613;VarType=ShV;DupType=.
ch09	14622351	INS403835	T	TA	.	PASS	END=14622351;ChrB=ch09;StartB=19527536;EndB=19527535;Parent=INV613;VarType=ShV;DupType=.
ch09	14622351	INS403836	T	TC	.	PASS	END=14622351;ChrB=ch09;StartB=19527535;EndB=19527534;Parent=INV613;VarType=ShV;DupType=.
ch09	14622351	INS403837	T	TC	.	PASS	END=14622351;ChrB=ch09;StartB=19527534;EndB=19527533;Parent=INV613;VarType=ShV;DupType=.
ch09	14622517	SNP403838	G	A	.	PASS	END=14622517;ChrB=ch09;StartB=19527367;EndB=19527367;Parent=INV613;VarType=ShV;DupType=.
ch09	14622538	SNP403839	T	A	.	PASS	END=14622538;ChrB=ch09;StartB=19527346;EndB=19527346;Parent=INV613;VarType=ShV;DupType=.
ch09	14622767	SNP403840	C	G	.	PASS	END=14622767;ChrB=ch09;StartB=19527117;EndB=19527117;Parent=INV613;VarType=ShV;DupType=.
ch09	14622855	DEL403841	TTA	T	.	PASS	END=14622857;ChrB=ch09;StartB=19527030;EndB=19527030;Parent=INV613;VarType=ShV;DupType=.
ch09	14623234	SNP403842	T	C	.	PASS	END=14623234;ChrB=ch09;StartB=19526652;EndB=19526652;Parent=INV613;VarType=ShV;DupType=.
ch09	14623276	SNP403843	T	A	.	PASS	END=14623276;ChrB=ch09;StartB=19526610;EndB=19526610;Parent=INV613;VarType=ShV;DupType=.
ch09	14623413	SNP403844	T	G	.	PASS	END=14623413;ChrB=ch09;StartB=19526473;EndB=19526473;Parent=INV613;VarType=ShV;DupType=.
ch09	14623440	SNP403845	G	A	.	PASS	END=14623440;ChrB=ch09;StartB=19526446;EndB=19526446;Parent=INV613;VarType=ShV;DupType=.
ch09	14623443	INS403846	G	GT	.	PASS	END=14623443;ChrB=ch09;StartB=19526443;EndB=19526442;Parent=INV613;VarType=ShV;DupType=.
ch09	14623443	INS403847	G	GT	.	PASS	END=14623443;ChrB=ch09;StartB=19526442;EndB=19526441;Parent=INV613;VarType=ShV;DupType=.
ch09	14623450	SNP403848	C	T	.	PASS	END=14623450;ChrB=ch09;StartB=19526434;EndB=19526434;Parent=INV613;VarType=ShV;DupType=.
ch09	14623492	SNP403849	T	C	.	PASS	END=14623492;ChrB=ch09;StartB=19526392;EndB=19526392;Parent=INV613;VarType=ShV;DupType=.
ch09	14623529	SNP403850	A	C	.	PASS	END=14623529;ChrB=ch09;StartB=19526355;EndB=19526355;Parent=INV613;VarType=ShV;DupType=.
ch09	14623581	SNP403851	G	T	.	PASS	END=14623581;ChrB=ch09;StartB=19526303;EndB=19526303;Parent=INV613;VarType=ShV;DupType=.
ch09	14623588	SNP403852	G	T	.	PASS	END=14623588;ChrB=ch09;StartB=19526296;EndB=19526296;Parent=INV613;VarType=ShV;DupType=.
ch09	14623633	SNP403853	A	G	.	PASS	END=14623633;ChrB=ch09;StartB=19526251;EndB=19526251;Parent=INV613;VarType=ShV;DupType=.
ch09	14623717	SNP403854	C	G	.	PASS	END=14623717;ChrB=ch09;StartB=19526167;EndB=19526167;Parent=INV613;VarType=ShV;DupType=.
ch09	14623842	SNP403855	C	T	.	PASS	END=14623842;ChrB=ch09;StartB=19526042;EndB=19526042;Parent=INV613;VarType=ShV;DupType=.
ch09	14623849	DEL403856	GT	G	.	PASS	END=14623850;ChrB=ch09;StartB=19526036;EndB=19526036;Parent=INV613;VarType=ShV;DupType=.
ch09	14624012	SNP403857	C	T	.	PASS	END=14624012;ChrB=ch09;StartB=19525873;EndB=19525873;Parent=INV613;VarType=ShV;DupType=.
ch09	14624025	SNP403858	C	T	.	PASS	END=14624025;ChrB=ch09;StartB=19525860;EndB=19525860;Parent=INV613;VarType=ShV;DupType=.
ch09	14624048	SNP403859	T	A	.	PASS	END=14624048;ChrB=ch09;StartB=19525837;EndB=19525837;Parent=INV613;VarType=ShV;DupType=.
ch09	14624118	SNP403860	C	T	.	PASS	END=14624118;ChrB=ch09;StartB=19525767;EndB=19525767;Parent=INV613;VarType=ShV;DupType=.
ch09	14624128	SNP403861	A	T	.	PASS	END=14624128;ChrB=ch09;StartB=19525757;EndB=19525757;Parent=INV613;VarType=ShV;DupType=.
ch09	14624133	SNP403862	A	C	.	PASS	END=14624133;ChrB=ch09;StartB=19525752;EndB=19525752;Parent=INV613;VarType=ShV;DupType=.
ch09	14624184	SNP403863	A	C	.	PASS	END=14624184;ChrB=ch09;StartB=19525701;EndB=19525701;Parent=INV613;VarType=ShV;DupType=.
ch09	14624192	SNP403864	G	A	.	PASS	END=14624192;ChrB=ch09;StartB=19525693;EndB=19525693;Parent=INV613;VarType=ShV;DupType=.
ch09	14624206	SNP403865	G	T	.	PASS	END=14624206;ChrB=ch09;StartB=19525679;EndB=19525679;Parent=INV613;VarType=ShV;DupType=.
ch09	14624306	SNP403866	T	C	.	PASS	END=14624306;ChrB=ch09;StartB=19525579;EndB=19525579;Parent=INV613;VarType=ShV;DupType=.
ch09	14624317	SNP403867	T	C	.	PASS	END=14624317;ChrB=ch09;StartB=19525568;EndB=19525568;Parent=INV613;VarType=ShV;DupType=.
ch09	14624336	SNP403868	G	C	.	PASS	END=14624336;ChrB=ch09;StartB=19525549;EndB=19525549;Parent=INV613;VarType=ShV;DupType=.
ch09	14624383	SNP403869	T	C	.	PASS	END=14624383;ChrB=ch09;StartB=19525502;EndB=19525502;Parent=INV613;VarType=ShV;DupType=.
ch09	14624398	SNP403870	C	T	.	PASS	END=14624398;ChrB=ch09;StartB=19525487;EndB=19525487;Parent=INV613;VarType=ShV;DupType=.
ch09	14624459	DEL403871	ACCTTTCTCCTAGAAGTTGATCGATCAGGCCAATATTGGAGAAGTAAC	A	.	PASS	END=14624506;ChrB=ch09;StartB=19525427;EndB=19525427;Parent=INV613;VarType=ShV;DupType=.
ch09	14624699	SNP403872	T	G	.	PASS	END=14624699;ChrB=ch09;StartB=19525233;EndB=19525233;Parent=INV613;VarType=ShV;DupType=.
ch09	14624761	SNP403873	G	A	.	PASS	END=14624761;ChrB=ch09;StartB=19525171;EndB=19525171;Parent=INV613;VarType=ShV;DupType=.
ch09	14624769	SNP403874	G	T	.	PASS	END=14624769;ChrB=ch09;StartB=19525163;EndB=19525163;Parent=INV613;VarType=ShV;DupType=.
ch09	14624786	INS403875	A	AG	.	PASS	END=14624786;ChrB=ch09;StartB=19525146;EndB=19525145;Parent=INV613;VarType=ShV;DupType=.
ch09	14624786	INS403876	A	AT	.	PASS	END=14624786;ChrB=ch09;StartB=19525145;EndB=19525144;Parent=INV613;VarType=ShV;DupType=.
ch09	14624786	INS403877	A	AC	.	PASS	END=14624786;ChrB=ch09;StartB=19525144;EndB=19525143;Parent=INV613;VarType=ShV;DupType=.
ch09	14624786	INS403878	A	AT	.	PASS	END=14624786;ChrB=ch09;StartB=19525143;EndB=19525142;Parent=INV613;VarType=ShV;DupType=.
ch09	14624786	INS403879	A	AA	.	PASS	END=14624786;ChrB=ch09;StartB=19525142;EndB=19525141;Parent=INV613;VarType=ShV;DupType=.
ch09	14624786	INS403880	A	AT	.	PASS	END=14624786;ChrB=ch09;StartB=19525141;EndB=19525140;Parent=INV613;VarType=ShV;DupType=.
ch09	14624786	INS403881	A	AT	.	PASS	END=14624786;ChrB=ch09;StartB=19525140;EndB=19525139;Parent=INV613;VarType=ShV;DupType=.
ch09	14624786	INS403882	A	AT	.	PASS	END=14624786;ChrB=ch09;StartB=19525139;EndB=19525138;Parent=INV613;VarType=ShV;DupType=.
ch09	14624786	INS403883	A	AC	.	PASS	END=14624786;ChrB=ch09;StartB=19525138;EndB=19525137;Parent=INV613;VarType=ShV;DupType=.
ch09	14624786	INS403884	A	AC	.	PASS	END=14624786;ChrB=ch09;StartB=19525137;EndB=19525136;Parent=INV613;VarType=ShV;DupType=.
ch09	14624786	INS403885	A	AC	.	PASS	END=14624786;ChrB=ch09;StartB=19525136;EndB=19525135;Parent=INV613;VarType=ShV;DupType=.
ch09	14624786	INS403886	A	AT	.	PASS	END=14624786;ChrB=ch09;StartB=19525135;EndB=19525134;Parent=INV613;VarType=ShV;DupType=.
ch09	14624786	INS403887	A	AT	.	PASS	END=14624786;ChrB=ch09;StartB=19525134;EndB=19525133;Parent=INV613;VarType=ShV;DupType=.
ch09	14624786	INS403888	A	AT	.	PASS	END=14624786;ChrB=ch09;StartB=19525133;EndB=19525132;Parent=INV613;VarType=ShV;DupType=.
ch09	14624786	INS403889	A	AC	.	PASS	END=14624786;ChrB=ch09;StartB=19525132;EndB=19525131;Parent=INV613;VarType=ShV;DupType=.
ch09	14624786	INS403890	A	AT	.	PASS	END=14624786;ChrB=ch09;StartB=19525131;EndB=19525130;Parent=INV613;VarType=ShV;DupType=.
ch09	14624786	INS403891	A	AG	.	PASS	END=14624786;ChrB=ch09;StartB=19525130;EndB=19525129;Parent=INV613;VarType=ShV;DupType=.
ch09	14624786	INS403892	A	AG	.	PASS	END=14624786;ChrB=ch09;StartB=19525129;EndB=19525128;Parent=INV613;VarType=ShV;DupType=.
ch09	14624786	INS403893	A	AA	.	PASS	END=14624786;ChrB=ch09;StartB=19525128;EndB=19525127;Parent=INV613;VarType=ShV;DupType=.
ch09	14624786	INS403894	A	AG	.	PASS	END=14624786;ChrB=ch09;StartB=19525127;EndB=19525126;Parent=INV613;VarType=ShV;DupType=.
ch09	14624786	INS403895	A	AG	.	PASS	END=14624786;ChrB=ch09;StartB=19525126;EndB=19525125;Parent=INV613;VarType=ShV;DupType=.
ch09	14624786	INS403896	A	AA	.	PASS	END=14624786;ChrB=ch09;StartB=19525125;EndB=19525124;Parent=INV613;VarType=ShV;DupType=.
ch09	14624786	INS403897	A	AA	.	PASS	END=14624786;ChrB=ch09;StartB=19525124;EndB=19525123;Parent=INV613;VarType=ShV;DupType=.
ch09	14624786	INS403898	A	AC	.	PASS	END=14624786;ChrB=ch09;StartB=19525123;EndB=19525122;Parent=INV613;VarType=ShV;DupType=.
ch09	14624786	INS403899	A	AA	.	PASS	END=14624786;ChrB=ch09;StartB=19525122;EndB=19525121;Parent=INV613;VarType=ShV;DupType=.
ch09	14624786	INS403900	A	AC	.	PASS	END=14624786;ChrB=ch09;StartB=19525121;EndB=19525120;Parent=INV613;VarType=ShV;DupType=.
ch09	14624786	INS403901	A	AC	.	PASS	END=14624786;ChrB=ch09;StartB=19525120;EndB=19525119;Parent=INV613;VarType=ShV;DupType=.
ch09	14624786	INS403902	A	AG	.	PASS	END=14624786;ChrB=ch09;StartB=19525119;EndB=19525118;Parent=INV613;VarType=ShV;DupType=.
ch09	14624786	INS403903	A	AA	.	PASS	END=14624786;ChrB=ch09;StartB=19525118;EndB=19525117;Parent=INV613;VarType=ShV;DupType=.
ch09	14624786	INS403904	A	AG	.	PASS	END=14624786;ChrB=ch09;StartB=19525117;EndB=19525116;Parent=INV613;VarType=ShV;DupType=.
ch09	14624786	INS403905	A	AT	.	PASS	END=14624786;ChrB=ch09;StartB=19525116;EndB=19525115;Parent=INV613;VarType=ShV;DupType=.
ch09	14624786	INS403906	A	AA	.	PASS	END=14624786;ChrB=ch09;StartB=19525115;EndB=19525114;Parent=INV613;VarType=ShV;DupType=.
ch09	14624786	INS403907	A	AA	.	PASS	END=14624786;ChrB=ch09;StartB=19525114;EndB=19525113;Parent=INV613;VarType=ShV;DupType=.
ch09	14624786	INS403908	A	AG	.	PASS	END=14624786;ChrB=ch09;StartB=19525113;EndB=19525112;Parent=INV613;VarType=ShV;DupType=.
ch09	14624786	INS403909	A	AT	.	PASS	END=14624786;ChrB=ch09;StartB=19525112;EndB=19525111;Parent=INV613;VarType=ShV;DupType=.
ch09	14624786	INS403910	A	AC	.	PASS	END=14624786;ChrB=ch09;StartB=19525111;EndB=19525110;Parent=INV613;VarType=ShV;DupType=.
ch09	14624786	INS403911	A	AA	.	PASS	END=14624786;ChrB=ch09;StartB=19525110;EndB=19525109;Parent=INV613;VarType=ShV;DupType=.
ch09	14624786	INS403912	A	AT	.	PASS	END=14624786;ChrB=ch09;StartB=19525109;EndB=19525108;Parent=INV613;VarType=ShV;DupType=.
ch09	14624786	INS403913	A	AC	.	PASS	END=14624786;ChrB=ch09;StartB=19525108;EndB=19525107;Parent=INV613;VarType=ShV;DupType=.
ch09	14624786	INS403914	A	AT	.	PASS	END=14624786;ChrB=ch09;StartB=19525107;EndB=19525106;Parent=INV613;VarType=ShV;DupType=.
ch09	14624786	INS403915	A	AA	.	PASS	END=14624786;ChrB=ch09;StartB=19525106;EndB=19525105;Parent=INV613;VarType=ShV;DupType=.
ch09	14624786	INS403916	A	AG	.	PASS	END=14624786;ChrB=ch09;StartB=19525105;EndB=19525104;Parent=INV613;VarType=ShV;DupType=.
ch09	14624786	INS403917	A	AG	.	PASS	END=14624786;ChrB=ch09;StartB=19525104;EndB=19525103;Parent=INV613;VarType=ShV;DupType=.
ch09	14624786	INS403918	A	AA	.	PASS	END=14624786;ChrB=ch09;StartB=19525103;EndB=19525102;Parent=INV613;VarType=ShV;DupType=.
ch09	14624786	INS403919	A	AA	.	PASS	END=14624786;ChrB=ch09;StartB=19525102;EndB=19525101;Parent=INV613;VarType=ShV;DupType=.
ch09	14624786	INS403920	A	AC	.	PASS	END=14624786;ChrB=ch09;StartB=19525101;EndB=19525100;Parent=INV613;VarType=ShV;DupType=.
ch09	14624786	INS403921	A	AA	.	PASS	END=14624786;ChrB=ch09;StartB=19525100;EndB=19525099;Parent=INV613;VarType=ShV;DupType=.
ch09	14624786	INS403922	A	AA	.	PASS	END=14624786;ChrB=ch09;StartB=19525099;EndB=19525098;Parent=INV613;VarType=ShV;DupType=.
ch09	14624786	INS403923	A	AT	.	PASS	END=14624786;ChrB=ch09;StartB=19525098;EndB=19525097;Parent=INV613;VarType=ShV;DupType=.
ch09	14624796	SNP403924	T	C	.	PASS	END=14624796;ChrB=ch09;StartB=19525087;EndB=19525087;Parent=INV613;VarType=ShV;DupType=.
ch09	14624802	SNP403925	G	T	.	PASS	END=14624802;ChrB=ch09;StartB=19525081;EndB=19525081;Parent=INV613;VarType=ShV;DupType=.
ch09	14624825	SNP403926	T	C	.	PASS	END=14624825;ChrB=ch09;StartB=19525058;EndB=19525058;Parent=INV613;VarType=ShV;DupType=.
ch09	14624830	SNP403927	T	A	.	PASS	END=14624830;ChrB=ch09;StartB=19525053;EndB=19525053;Parent=INV613;VarType=ShV;DupType=.
ch09	14624867	SNP403928	T	G	.	PASS	END=14624867;ChrB=ch09;StartB=19525016;EndB=19525016;Parent=INV613;VarType=ShV;DupType=.
ch09	14624956	SNP403929	T	A	.	PASS	END=14624956;ChrB=ch09;StartB=19524927;EndB=19524927;Parent=INV613;VarType=ShV;DupType=.
ch09	14624957	SNP403930	A	C	.	PASS	END=14624957;ChrB=ch09;StartB=19524926;EndB=19524926;Parent=INV613;VarType=ShV;DupType=.
ch09	14625023	DEL403931	AC	A	.	PASS	END=14625024;ChrB=ch09;StartB=19524861;EndB=19524861;Parent=INV613;VarType=ShV;DupType=.
ch09	14625042	SNP403932	A	T	.	PASS	END=14625042;ChrB=ch09;StartB=19524842;EndB=19524842;Parent=INV613;VarType=ShV;DupType=.
ch09	14625062	SNP403933	C	T	.	PASS	END=14625062;ChrB=ch09;StartB=19524822;EndB=19524822;Parent=INV613;VarType=ShV;DupType=.
ch09	14625074	SNP403934	C	T	.	PASS	END=14625074;ChrB=ch09;StartB=19524810;EndB=19524810;Parent=INV613;VarType=ShV;DupType=.
ch09	14625084	SNP403935	C	T	.	PASS	END=14625084;ChrB=ch09;StartB=19524800;EndB=19524800;Parent=INV613;VarType=ShV;DupType=.
ch09	14625105	SNP403936	G	T	.	PASS	END=14625105;ChrB=ch09;StartB=19524779;EndB=19524779;Parent=INV613;VarType=ShV;DupType=.
ch09	14625167	SNP403937	C	A	.	PASS	END=14625167;ChrB=ch09;StartB=19524717;EndB=19524717;Parent=INV613;VarType=ShV;DupType=.
ch09	14625214	INS403938	T	TA	.	PASS	END=14625214;ChrB=ch09;StartB=19524670;EndB=19524669;Parent=INV613;VarType=ShV;DupType=.
ch09	14625236	SNP403939	A	T	.	PASS	END=14625236;ChrB=ch09;StartB=19524647;EndB=19524647;Parent=INV613;VarType=ShV;DupType=.
ch09	14625285	DEL403940	AT	A	.	PASS	END=14625286;ChrB=ch09;StartB=19524599;EndB=19524599;Parent=INV613;VarType=ShV;DupType=.
ch09	14625290	SNP403941	T	G	.	PASS	END=14625290;ChrB=ch09;StartB=19524594;EndB=19524594;Parent=INV613;VarType=ShV;DupType=.
ch09	14625317	SNP403942	C	T	.	PASS	END=14625317;ChrB=ch09;StartB=19524567;EndB=19524567;Parent=INV613;VarType=ShV;DupType=.
ch09	14625422	SNP403943	T	A	.	PASS	END=14625422;ChrB=ch09;StartB=19524462;EndB=19524462;Parent=INV613;VarType=ShV;DupType=.
ch09	14625457	SNP403944	T	C	.	PASS	END=14625457;ChrB=ch09;StartB=19524427;EndB=19524427;Parent=INV613;VarType=ShV;DupType=.
ch09	14625464	SNP403945	T	C	.	PASS	END=14625464;ChrB=ch09;StartB=19524420;EndB=19524420;Parent=INV613;VarType=ShV;DupType=.
ch09	14625479	SNP403946	A	G	.	PASS	END=14625479;ChrB=ch09;StartB=19524405;EndB=19524405;Parent=INV613;VarType=ShV;DupType=.
ch09	14625480	SNP403947	G	A	.	PASS	END=14625480;ChrB=ch09;StartB=19524404;EndB=19524404;Parent=INV613;VarType=ShV;DupType=.
ch09	14625504	SNP403948	G	A	.	PASS	END=14625504;ChrB=ch09;StartB=19524380;EndB=19524380;Parent=INV613;VarType=ShV;DupType=.
ch09	14625549	SNP403949	T	C	.	PASS	END=14625549;ChrB=ch09;StartB=19524335;EndB=19524335;Parent=INV613;VarType=ShV;DupType=.
ch09	14625609	SNP403950	C	T	.	PASS	END=14625609;ChrB=ch09;StartB=19524275;EndB=19524275;Parent=INV613;VarType=ShV;DupType=.
ch09	14625656	DEL403951	GTA	G	.	PASS	END=14625658;ChrB=ch09;StartB=19524229;EndB=19524229;Parent=INV613;VarType=ShV;DupType=.
ch09	14625694	SNP403952	T	C	.	PASS	END=14625694;ChrB=ch09;StartB=19524192;EndB=19524192;Parent=INV613;VarType=ShV;DupType=.
ch09	14625765	SNP403953	T	C	.	PASS	END=14625765;ChrB=ch09;StartB=19524121;EndB=19524121;Parent=INV613;VarType=ShV;DupType=.
ch09	14625801	SNP403954	G	A	.	PASS	END=14625801;ChrB=ch09;StartB=19524085;EndB=19524085;Parent=INV613;VarType=ShV;DupType=.
ch09	14625847	SNP403955	T	C	.	PASS	END=14625847;ChrB=ch09;StartB=19524039;EndB=19524039;Parent=INV613;VarType=ShV;DupType=.
ch09	14625874	SNP403956	T	C	.	PASS	END=14625874;ChrB=ch09;StartB=19524012;EndB=19524012;Parent=INV613;VarType=ShV;DupType=.
ch09	14625934	SNP403957	T	G	.	PASS	END=14625934;ChrB=ch09;StartB=19523952;EndB=19523952;Parent=INV613;VarType=ShV;DupType=.
ch09	14625935	SNP403958	A	G	.	PASS	END=14625935;ChrB=ch09;StartB=19523951;EndB=19523951;Parent=INV613;VarType=ShV;DupType=.
ch09	14625948	SNP403959	A	C	.	PASS	END=14625948;ChrB=ch09;StartB=19523938;EndB=19523938;Parent=INV613;VarType=ShV;DupType=.
ch09	14625966	INS403960	A	AT	.	PASS	END=14625966;ChrB=ch09;StartB=19523920;EndB=19523919;Parent=INV613;VarType=ShV;DupType=.
ch09	14625998	SNP403961	A	G	.	PASS	END=14625998;ChrB=ch09;StartB=19523887;EndB=19523887;Parent=INV613;VarType=ShV;DupType=.
ch09	14626005	SNP403962	C	G	.	PASS	END=14626005;ChrB=ch09;StartB=19523880;EndB=19523880;Parent=INV613;VarType=ShV;DupType=.
ch09	14626097	SNP403963	C	T	.	PASS	END=14626097;ChrB=ch09;StartB=19523788;EndB=19523788;Parent=INV613;VarType=ShV;DupType=.
ch09	14626125	SNP403964	A	G	.	PASS	END=14626125;ChrB=ch09;StartB=19523760;EndB=19523760;Parent=INV613;VarType=ShV;DupType=.
ch09	14626138	SNP403965	T	A	.	PASS	END=14626138;ChrB=ch09;StartB=19523747;EndB=19523747;Parent=INV613;VarType=ShV;DupType=.
ch09	14626139	SNP403966	G	T	.	PASS	END=14626139;ChrB=ch09;StartB=19523746;EndB=19523746;Parent=INV613;VarType=ShV;DupType=.
ch09	14626142	SNP403967	C	A	.	PASS	END=14626142;ChrB=ch09;StartB=19523743;EndB=19523743;Parent=INV613;VarType=ShV;DupType=.
ch09	14626218	SNP403968	G	T	.	PASS	END=14626218;ChrB=ch09;StartB=19523667;EndB=19523667;Parent=INV613;VarType=ShV;DupType=.
ch09	14626254	SNP403969	T	C	.	PASS	END=14626254;ChrB=ch09;StartB=19523631;EndB=19523631;Parent=INV613;VarType=ShV;DupType=.
ch09	14626271	SNP403970	C	A	.	PASS	END=14626271;ChrB=ch09;StartB=19523614;EndB=19523614;Parent=INV613;VarType=ShV;DupType=.
ch09	14626317	SNP403971	C	T	.	PASS	END=14626317;ChrB=ch09;StartB=19523568;EndB=19523568;Parent=INV613;VarType=ShV;DupType=.
ch09	14626326	SNP403972	G	T	.	PASS	END=14626326;ChrB=ch09;StartB=19523559;EndB=19523559;Parent=INV613;VarType=ShV;DupType=.
ch09	14626342	SNP403973	G	C	.	PASS	END=14626342;ChrB=ch09;StartB=19523543;EndB=19523543;Parent=INV613;VarType=ShV;DupType=.
ch09	14626343	SNP403974	A	G	.	PASS	END=14626343;ChrB=ch09;StartB=19523542;EndB=19523542;Parent=INV613;VarType=ShV;DupType=.
ch09	14626395	SNP403975	A	C	.	PASS	END=14626395;ChrB=ch09;StartB=19523490;EndB=19523490;Parent=INV613;VarType=ShV;DupType=.
ch09	14626429	SNP403976	A	G	.	PASS	END=14626429;ChrB=ch09;StartB=19523456;EndB=19523456;Parent=INV613;VarType=ShV;DupType=.
ch09	14626526	SNP403977	A	T	.	PASS	END=14626526;ChrB=ch09;StartB=19523359;EndB=19523359;Parent=INV613;VarType=ShV;DupType=.
ch09	14626538	SNP403978	A	T	.	PASS	END=14626538;ChrB=ch09;StartB=19523347;EndB=19523347;Parent=INV613;VarType=ShV;DupType=.
ch09	14626549	INS403979	G	GG	.	PASS	END=14626549;ChrB=ch09;StartB=19523336;EndB=19523335;Parent=INV613;VarType=ShV;DupType=.
ch09	14626549	INS403980	G	GA	.	PASS	END=14626549;ChrB=ch09;StartB=19523335;EndB=19523334;Parent=INV613;VarType=ShV;DupType=.
ch09	14626611	SNP403981	C	A	.	PASS	END=14626611;ChrB=ch09;StartB=19523272;EndB=19523272;Parent=INV613;VarType=ShV;DupType=.
ch09	14626682	SNP403982	A	G	.	PASS	END=14626682;ChrB=ch09;StartB=19523201;EndB=19523201;Parent=INV613;VarType=ShV;DupType=.
ch09	14626703	SNP403983	A	G	.	PASS	END=14626703;ChrB=ch09;StartB=19523180;EndB=19523180;Parent=INV613;VarType=ShV;DupType=.
ch09	14626728	SNP403984	A	G	.	PASS	END=14626728;ChrB=ch09;StartB=19523155;EndB=19523155;Parent=INV613;VarType=ShV;DupType=.
ch09	14626774	SNP403985	C	T	.	PASS	END=14626774;ChrB=ch09;StartB=19523109;EndB=19523109;Parent=INV613;VarType=ShV;DupType=.
ch09	14626788	SNP403986	T	A	.	PASS	END=14626788;ChrB=ch09;StartB=19523095;EndB=19523095;Parent=INV613;VarType=ShV;DupType=.
ch09	14626904	SNP403987	A	G	.	PASS	END=14626904;ChrB=ch09;StartB=19522979;EndB=19522979;Parent=INV613;VarType=ShV;DupType=.
ch09	14626946	SNP403988	T	C	.	PASS	END=14626946;ChrB=ch09;StartB=19522937;EndB=19522937;Parent=INV613;VarType=ShV;DupType=.
ch09	14627005	SNP403989	G	T	.	PASS	END=14627005;ChrB=ch09;StartB=19522878;EndB=19522878;Parent=INV613;VarType=ShV;DupType=.
ch09	14627020	SNP403990	A	C	.	PASS	END=14627020;ChrB=ch09;StartB=19522863;EndB=19522863;Parent=INV613;VarType=ShV;DupType=.
ch09	14627030	SNP403991	T	C	.	PASS	END=14627030;ChrB=ch09;StartB=19522853;EndB=19522853;Parent=INV613;VarType=ShV;DupType=.
ch09	14627063	SNP403992	T	C	.	PASS	END=14627063;ChrB=ch09;StartB=19522820;EndB=19522820;Parent=INV613;VarType=ShV;DupType=.
ch09	14627077	SNP403993	C	G	.	PASS	END=14627077;ChrB=ch09;StartB=19522806;EndB=19522806;Parent=INV613;VarType=ShV;DupType=.
ch09	14627081	SNP403994	G	A	.	PASS	END=14627081;ChrB=ch09;StartB=19522802;EndB=19522802;Parent=INV613;VarType=ShV;DupType=.
ch09	14627142	SNP403995	A	T	.	PASS	END=14627142;ChrB=ch09;StartB=19522741;EndB=19522741;Parent=INV613;VarType=ShV;DupType=.
ch09	14627145	SNP403996	T	A	.	PASS	END=14627145;ChrB=ch09;StartB=19522738;EndB=19522738;Parent=INV613;VarType=ShV;DupType=.
ch09	14627149	SNP403997	T	C	.	PASS	END=14627149;ChrB=ch09;StartB=19522734;EndB=19522734;Parent=INV613;VarType=ShV;DupType=.
ch09	14627152	DEL403998	AG	A	.	PASS	END=14627153;ChrB=ch09;StartB=19522732;EndB=19522732;Parent=INV613;VarType=ShV;DupType=.
ch09	14627155	SNP403999	A	T	.	PASS	END=14627155;ChrB=ch09;StartB=19522729;EndB=19522729;Parent=INV613;VarType=ShV;DupType=.
ch09	14627205	SNP404000	G	T	.	PASS	END=14627205;ChrB=ch09;StartB=19522679;EndB=19522679;Parent=INV613;VarType=ShV;DupType=.
ch09	14627283	SNP404001	G	A	.	PASS	END=14627283;ChrB=ch09;StartB=19522601;EndB=19522601;Parent=INV613;VarType=ShV;DupType=.
ch09	14627314	INS404002	C	CA	.	PASS	END=14627314;ChrB=ch09;StartB=19522570;EndB=19522569;Parent=INV613;VarType=ShV;DupType=.
ch09	14627324	SNP404003	G	T	.	PASS	END=14627324;ChrB=ch09;StartB=19522559;EndB=19522559;Parent=INV613;VarType=ShV;DupType=.
ch09	14627368	SNP404004	A	G	.	PASS	END=14627368;ChrB=ch09;StartB=19522515;EndB=19522515;Parent=INV613;VarType=ShV;DupType=.
ch09	14627411	SNP404005	G	A	.	PASS	END=14627411;ChrB=ch09;StartB=19522472;EndB=19522472;Parent=INV613;VarType=ShV;DupType=.
ch09	14627423	SNP404006	A	T	.	PASS	END=14627423;ChrB=ch09;StartB=19522460;EndB=19522460;Parent=INV613;VarType=ShV;DupType=.
ch09	14627442	SNP404007	G	T	.	PASS	END=14627442;ChrB=ch09;StartB=19522441;EndB=19522441;Parent=INV613;VarType=ShV;DupType=.
ch09	14627487	SNP404008	T	A	.	PASS	END=14627487;ChrB=ch09;StartB=19522396;EndB=19522396;Parent=INV613;VarType=ShV;DupType=.
ch09	14627491	SNP404009	T	C	.	PASS	END=14627491;ChrB=ch09;StartB=19522392;EndB=19522392;Parent=INV613;VarType=ShV;DupType=.
ch09	14627558	SNP404010	A	G	.	PASS	END=14627558;ChrB=ch09;StartB=19522325;EndB=19522325;Parent=INV613;VarType=ShV;DupType=.
ch09	14627594	SNP404011	C	G	.	PASS	END=14627594;ChrB=ch09;StartB=19522289;EndB=19522289;Parent=INV613;VarType=ShV;DupType=.
ch09	14627596	SNP404012	A	T	.	PASS	END=14627596;ChrB=ch09;StartB=19522287;EndB=19522287;Parent=INV613;VarType=ShV;DupType=.
ch09	14627607	SNP404013	G	A	.	PASS	END=14627607;ChrB=ch09;StartB=19522276;EndB=19522276;Parent=INV613;VarType=ShV;DupType=.
ch09	14627625	SNP404014	C	G	.	PASS	END=14627625;ChrB=ch09;StartB=19522258;EndB=19522258;Parent=INV613;VarType=ShV;DupType=.
ch09	14627676	SNP404015	G	A	.	PASS	END=14627676;ChrB=ch09;StartB=19522207;EndB=19522207;Parent=INV613;VarType=ShV;DupType=.
ch09	14627701	SNP404016	A	T	.	PASS	END=14627701;ChrB=ch09;StartB=19522182;EndB=19522182;Parent=INV613;VarType=ShV;DupType=.
ch09	14627717	SNP404017	A	T	.	PASS	END=14627717;ChrB=ch09;StartB=19522166;EndB=19522166;Parent=INV613;VarType=ShV;DupType=.
ch09	14627762	SNP404018	C	T	.	PASS	END=14627762;ChrB=ch09;StartB=19522121;EndB=19522121;Parent=INV613;VarType=ShV;DupType=.
ch09	14627792	SNP404019	G	A	.	PASS	END=14627792;ChrB=ch09;StartB=19522091;EndB=19522091;Parent=INV613;VarType=ShV;DupType=.
ch09	14627794	SNP404020	G	A	.	PASS	END=14627794;ChrB=ch09;StartB=19522089;EndB=19522089;Parent=INV613;VarType=ShV;DupType=.
ch09	14627817	SNP404021	C	T	.	PASS	END=14627817;ChrB=ch09;StartB=19522066;EndB=19522066;Parent=INV613;VarType=ShV;DupType=.
ch09	14627856	SNP404022	A	T	.	PASS	END=14627856;ChrB=ch09;StartB=19522027;EndB=19522027;Parent=INV613;VarType=ShV;DupType=.
ch09	14627857	SNP404023	T	C	.	PASS	END=14627857;ChrB=ch09;StartB=19522026;EndB=19522026;Parent=INV613;VarType=ShV;DupType=.
ch09	14627878	SNP404024	G	C	.	PASS	END=14627878;ChrB=ch09;StartB=19522005;EndB=19522005;Parent=INV613;VarType=ShV;DupType=.
ch09	14627923	SNP404025	G	A	.	PASS	END=14627923;ChrB=ch09;StartB=19521960;EndB=19521960;Parent=INV613;VarType=ShV;DupType=.
ch09	14627966	SNP404026	T	C	.	PASS	END=14627966;ChrB=ch09;StartB=19521917;EndB=19521917;Parent=INV613;VarType=ShV;DupType=.
ch09	14627995	DEL404027	GA	G	.	PASS	END=14627996;ChrB=ch09;StartB=19521889;EndB=19521889;Parent=INV613;VarType=ShV;DupType=.
ch09	14628007	SNP404028	T	A	.	PASS	END=14628007;ChrB=ch09;StartB=19521877;EndB=19521877;Parent=INV613;VarType=ShV;DupType=.
ch09	14628065	SNP404029	T	C	.	PASS	END=14628065;ChrB=ch09;StartB=19521819;EndB=19521819;Parent=INV613;VarType=ShV;DupType=.
ch09	14628177	SNP404030	A	T	.	PASS	END=14628177;ChrB=ch09;StartB=19521707;EndB=19521707;Parent=INV613;VarType=ShV;DupType=.
ch09	14628185	SNP404031	A	G	.	PASS	END=14628185;ChrB=ch09;StartB=19521699;EndB=19521699;Parent=INV613;VarType=ShV;DupType=.
ch09	14628198	SNP404032	C	T	.	PASS	END=14628198;ChrB=ch09;StartB=19521686;EndB=19521686;Parent=INV613;VarType=ShV;DupType=.
ch09	14628285	SNP404033	T	C	.	PASS	END=14628285;ChrB=ch09;StartB=19521599;EndB=19521599;Parent=INV613;VarType=ShV;DupType=.
ch09	14628327	SNP404034	C	T	.	PASS	END=14628327;ChrB=ch09;StartB=19521557;EndB=19521557;Parent=INV613;VarType=ShV;DupType=.
ch09	14628342	INS404035	A	AG	.	PASS	END=14628342;ChrB=ch09;StartB=19521542;EndB=19521541;Parent=INV613;VarType=ShV;DupType=.
ch09	14628344	SNP404036	A	T	.	PASS	END=14628344;ChrB=ch09;StartB=19521539;EndB=19521539;Parent=INV613;VarType=ShV;DupType=.
ch09	14628350	SNP404037	A	T	.	PASS	END=14628350;ChrB=ch09;StartB=19521533;EndB=19521533;Parent=INV613;VarType=ShV;DupType=.
ch09	14628351	SNP404038	A	T	.	PASS	END=14628351;ChrB=ch09;StartB=19521532;EndB=19521532;Parent=INV613;VarType=ShV;DupType=.
ch09	14628356	SNP404039	A	G	.	PASS	END=14628356;ChrB=ch09;StartB=19521527;EndB=19521527;Parent=INV613;VarType=ShV;DupType=.
ch09	14628361	SNP404040	C	T	.	PASS	END=14628361;ChrB=ch09;StartB=19521522;EndB=19521522;Parent=INV613;VarType=ShV;DupType=.
ch09	14628435	SNP404041	T	C	.	PASS	END=14628435;ChrB=ch09;StartB=19521448;EndB=19521448;Parent=INV613;VarType=ShV;DupType=.
ch09	14628482	SNP404042	T	C	.	PASS	END=14628482;ChrB=ch09;StartB=19521401;EndB=19521401;Parent=INV613;VarType=ShV;DupType=.
ch09	14628485	SNP404043	T	A	.	PASS	END=14628485;ChrB=ch09;StartB=19521398;EndB=19521398;Parent=INV613;VarType=ShV;DupType=.
ch09	14628492	SNP404044	T	G	.	PASS	END=14628492;ChrB=ch09;StartB=19521391;EndB=19521391;Parent=INV613;VarType=ShV;DupType=.
ch09	14628571	SNP404045	T	G	.	PASS	END=14628571;ChrB=ch09;StartB=19521312;EndB=19521312;Parent=INV613;VarType=ShV;DupType=.
ch09	14628573	SNP404046	C	T	.	PASS	END=14628573;ChrB=ch09;StartB=19521310;EndB=19521310;Parent=INV613;VarType=ShV;DupType=.
ch09	14628602	SNP404047	A	G	.	PASS	END=14628602;ChrB=ch09;StartB=19521281;EndB=19521281;Parent=INV613;VarType=ShV;DupType=.
ch09	14628652	SNP404048	T	C	.	PASS	END=14628652;ChrB=ch09;StartB=19521231;EndB=19521231;Parent=INV613;VarType=ShV;DupType=.
ch09	14628667	SNP404049	A	G	.	PASS	END=14628667;ChrB=ch09;StartB=19521216;EndB=19521216;Parent=INV613;VarType=ShV;DupType=.
ch09	14628700	SNP404050	G	T	.	PASS	END=14628700;ChrB=ch09;StartB=19521183;EndB=19521183;Parent=INV613;VarType=ShV;DupType=.
ch09	14628705	SNP404051	T	C	.	PASS	END=14628705;ChrB=ch09;StartB=19521178;EndB=19521178;Parent=INV613;VarType=ShV;DupType=.
ch09	14628749	SNP404052	T	A	.	PASS	END=14628749;ChrB=ch09;StartB=19521134;EndB=19521134;Parent=INV613;VarType=ShV;DupType=.
ch09	14628755	DEL404053	CA	C	.	PASS	END=14628756;ChrB=ch09;StartB=19521129;EndB=19521129;Parent=INV613;VarType=ShV;DupType=.
ch09	14628764	SNP404054	G	T	.	PASS	END=14628764;ChrB=ch09;StartB=19521120;EndB=19521120;Parent=INV613;VarType=ShV;DupType=.
ch09	14628766	SNP404055	T	G	.	PASS	END=14628766;ChrB=ch09;StartB=19521118;EndB=19521118;Parent=INV613;VarType=ShV;DupType=.
ch09	14628780	SNP404056	T	C	.	PASS	END=14628780;ChrB=ch09;StartB=19521104;EndB=19521104;Parent=INV613;VarType=ShV;DupType=.
ch09	14628863	SNP404057	T	C	.	PASS	END=14628863;ChrB=ch09;StartB=19521021;EndB=19521021;Parent=INV613;VarType=ShV;DupType=.
ch09	14628874	DEL404058	TATTGTGCTA	T	.	PASS	END=14628883;ChrB=ch09;StartB=19521011;EndB=19521011;Parent=INV613;VarType=ShV;DupType=.
ch09	14628905	INS404059	A	AT	.	PASS	END=14628905;ChrB=ch09;StartB=19520988;EndB=19520987;Parent=INV613;VarType=ShV;DupType=.
ch09	14628905	INS404060	A	AG	.	PASS	END=14628905;ChrB=ch09;StartB=19520987;EndB=19520986;Parent=INV613;VarType=ShV;DupType=.
ch09	14628905	INS404061	A	AG	.	PASS	END=14628905;ChrB=ch09;StartB=19520986;EndB=19520985;Parent=INV613;VarType=ShV;DupType=.
ch09	14628905	INS404062	A	AT	.	PASS	END=14628905;ChrB=ch09;StartB=19520985;EndB=19520984;Parent=INV613;VarType=ShV;DupType=.
ch09	14628926	SNP404063	A	G	.	PASS	END=14628926;ChrB=ch09;StartB=19520963;EndB=19520963;Parent=INV613;VarType=ShV;DupType=.
ch09	14629000	SNP404064	A	C	.	PASS	END=14629000;ChrB=ch09;StartB=19520889;EndB=19520889;Parent=INV613;VarType=ShV;DupType=.
ch09	14629005	SNP404065	T	C	.	PASS	END=14629005;ChrB=ch09;StartB=19520884;EndB=19520884;Parent=INV613;VarType=ShV;DupType=.
ch09	14629079	SNP404066	T	C	.	PASS	END=14629079;ChrB=ch09;StartB=19520810;EndB=19520810;Parent=INV613;VarType=ShV;DupType=.
ch09	14629108	SNP404067	G	A	.	PASS	END=14629108;ChrB=ch09;StartB=19520781;EndB=19520781;Parent=INV613;VarType=ShV;DupType=.
ch09	14629116	DEL404068	AT	A	.	PASS	END=14629117;ChrB=ch09;StartB=19520774;EndB=19520774;Parent=INV613;VarType=ShV;DupType=.
ch09	14629138	SNP404069	A	C	.	PASS	END=14629138;ChrB=ch09;StartB=19520752;EndB=19520752;Parent=INV613;VarType=ShV;DupType=.
ch09	14629157	SNP404070	T	A	.	PASS	END=14629157;ChrB=ch09;StartB=19520733;EndB=19520733;Parent=INV613;VarType=ShV;DupType=.
ch09	14629179	SNP404071	C	G	.	PASS	END=14629179;ChrB=ch09;StartB=19520711;EndB=19520711;Parent=INV613;VarType=ShV;DupType=.
ch09	14629223	SNP404072	G	A	.	PASS	END=14629223;ChrB=ch09;StartB=19520667;EndB=19520667;Parent=INV613;VarType=ShV;DupType=.
ch09	14629237	SNP404073	G	A	.	PASS	END=14629237;ChrB=ch09;StartB=19520653;EndB=19520653;Parent=INV613;VarType=ShV;DupType=.
ch09	14629267	SNP404074	T	G	.	PASS	END=14629267;ChrB=ch09;StartB=19520623;EndB=19520623;Parent=INV613;VarType=ShV;DupType=.
ch09	14629278	SNP404075	T	C	.	PASS	END=14629278;ChrB=ch09;StartB=19520612;EndB=19520612;Parent=INV613;VarType=ShV;DupType=.
ch09	14629298	SNP404076	G	A	.	PASS	END=14629298;ChrB=ch09;StartB=19520592;EndB=19520592;Parent=INV613;VarType=ShV;DupType=.
ch09	14629311	DEL404077	TA	T	.	PASS	END=14629312;ChrB=ch09;StartB=19520580;EndB=19520580;Parent=INV613;VarType=ShV;DupType=.
ch09	14629385	SNP404078	T	A	.	PASS	END=14629385;ChrB=ch09;StartB=19520506;EndB=19520506;Parent=INV613;VarType=ShV;DupType=.
ch09	14629386	SNP404079	A	G	.	PASS	END=14629386;ChrB=ch09;StartB=19520505;EndB=19520505;Parent=INV613;VarType=ShV;DupType=.
ch09	14629483	SNP404080	A	T	.	PASS	END=14629483;ChrB=ch09;StartB=19520408;EndB=19520408;Parent=INV613;VarType=ShV;DupType=.
ch09	14629558	SNP404081	G	A	.	PASS	END=14629558;ChrB=ch09;StartB=19520333;EndB=19520333;Parent=INV613;VarType=ShV;DupType=.
ch09	14629578	SNP404082	G	A	.	PASS	END=14629578;ChrB=ch09;StartB=19520313;EndB=19520313;Parent=INV613;VarType=ShV;DupType=.
ch09	14629582	SNP404083	C	G	.	PASS	END=14629582;ChrB=ch09;StartB=19520309;EndB=19520309;Parent=INV613;VarType=ShV;DupType=.
ch09	14629664	SNP404084	T	C	.	PASS	END=14629664;ChrB=ch09;StartB=19520227;EndB=19520227;Parent=INV613;VarType=ShV;DupType=.
ch09	14629678	INS404085	T	TT	.	PASS	END=14629678;ChrB=ch09;StartB=19520213;EndB=19520212;Parent=INV613;VarType=ShV;DupType=.
ch09	14629678	INS404086	T	TT	.	PASS	END=14629678;ChrB=ch09;StartB=19520212;EndB=19520211;Parent=INV613;VarType=ShV;DupType=.
ch09	14629678	INS404087	T	TA	.	PASS	END=14629678;ChrB=ch09;StartB=19520211;EndB=19520210;Parent=INV613;VarType=ShV;DupType=.
ch09	14629753	SNP404088	C	T	.	PASS	END=14629753;ChrB=ch09;StartB=19520135;EndB=19520135;Parent=INV613;VarType=ShV;DupType=.
ch09	14629795	SNP404089	A	G	.	PASS	END=14629795;ChrB=ch09;StartB=19520093;EndB=19520093;Parent=INV613;VarType=ShV;DupType=.
ch09	14629801	SNP404090	A	G	.	PASS	END=14629801;ChrB=ch09;StartB=19520087;EndB=19520087;Parent=INV613;VarType=ShV;DupType=.
ch09	14629827	SNP404091	A	G	.	PASS	END=14629827;ChrB=ch09;StartB=19520061;EndB=19520061;Parent=INV613;VarType=ShV;DupType=.
ch09	14629830	SNP404092	C	T	.	PASS	END=14629830;ChrB=ch09;StartB=19520058;EndB=19520058;Parent=INV613;VarType=ShV;DupType=.
ch09	14629866	SNP404093	C	G	.	PASS	END=14629866;ChrB=ch09;StartB=19520022;EndB=19520022;Parent=INV613;VarType=ShV;DupType=.
ch09	14629955	SNP404094	A	G	.	PASS	END=14629955;ChrB=ch09;StartB=19519933;EndB=19519933;Parent=INV613;VarType=ShV;DupType=.
ch09	14630016	SNP404095	A	C	.	PASS	END=14630016;ChrB=ch09;StartB=19519872;EndB=19519872;Parent=INV613;VarType=ShV;DupType=.
ch09	14630035	SNP404096	T	C	.	PASS	END=14630035;ChrB=ch09;StartB=19519853;EndB=19519853;Parent=INV613;VarType=ShV;DupType=.
ch09	14630041	SNP404097	C	T	.	PASS	END=14630041;ChrB=ch09;StartB=19519847;EndB=19519847;Parent=INV613;VarType=ShV;DupType=.
ch09	14630053	SNP404098	G	T	.	PASS	END=14630053;ChrB=ch09;StartB=19519835;EndB=19519835;Parent=INV613;VarType=ShV;DupType=.
ch09	14630147	SNP404099	A	G	.	PASS	END=14630147;ChrB=ch09;StartB=19519741;EndB=19519741;Parent=INV613;VarType=ShV;DupType=.
ch09	14630150	SNP404100	T	C	.	PASS	END=14630150;ChrB=ch09;StartB=19519738;EndB=19519738;Parent=INV613;VarType=ShV;DupType=.
ch09	14630186	SNP404101	T	C	.	PASS	END=14630186;ChrB=ch09;StartB=19519702;EndB=19519702;Parent=INV613;VarType=ShV;DupType=.
ch09	14630192	SNP404102	G	A	.	PASS	END=14630192;ChrB=ch09;StartB=19519696;EndB=19519696;Parent=INV613;VarType=ShV;DupType=.
ch09	14630222	SNP404103	G	T	.	PASS	END=14630222;ChrB=ch09;StartB=19519666;EndB=19519666;Parent=INV613;VarType=ShV;DupType=.
ch09	14630232	SNP404104	C	T	.	PASS	END=14630232;ChrB=ch09;StartB=19519656;EndB=19519656;Parent=INV613;VarType=ShV;DupType=.
ch09	14630239	SNP404105	A	G	.	PASS	END=14630239;ChrB=ch09;StartB=19519649;EndB=19519649;Parent=INV613;VarType=ShV;DupType=.
ch09	14630328	SNP404106	G	T	.	PASS	END=14630328;ChrB=ch09;StartB=19519560;EndB=19519560;Parent=INV613;VarType=ShV;DupType=.
ch09	14630336	SNP404107	G	T	.	PASS	END=14630336;ChrB=ch09;StartB=19519552;EndB=19519552;Parent=INV613;VarType=ShV;DupType=.
ch09	14630411	SNP404108	C	A	.	PASS	END=14630411;ChrB=ch09;StartB=19519477;EndB=19519477;Parent=INV613;VarType=ShV;DupType=.
ch09	14630422	SNP404109	A	G	.	PASS	END=14630422;ChrB=ch09;StartB=19519466;EndB=19519466;Parent=INV613;VarType=ShV;DupType=.
ch09	14630487	SNP404110	A	T	.	PASS	END=14630487;ChrB=ch09;StartB=19519401;EndB=19519401;Parent=INV613;VarType=ShV;DupType=.
ch09	14630609	SNP404111	T	G	.	PASS	END=14630609;ChrB=ch09;StartB=19519279;EndB=19519279;Parent=INV613;VarType=ShV;DupType=.
ch09	14630619	SNP404112	G	A	.	PASS	END=14630619;ChrB=ch09;StartB=19519269;EndB=19519269;Parent=INV613;VarType=ShV;DupType=.
ch09	14630622	SNP404113	T	A	.	PASS	END=14630622;ChrB=ch09;StartB=19519266;EndB=19519266;Parent=INV613;VarType=ShV;DupType=.
ch09	14630680	SNP404114	A	C	.	PASS	END=14630680;ChrB=ch09;StartB=19519208;EndB=19519208;Parent=INV613;VarType=ShV;DupType=.
ch09	14630725	SNP404115	T	G	.	PASS	END=14630725;ChrB=ch09;StartB=19519163;EndB=19519163;Parent=INV613;VarType=ShV;DupType=.
ch09	14630737	SNP404116	T	C	.	PASS	END=14630737;ChrB=ch09;StartB=19519151;EndB=19519151;Parent=INV613;VarType=ShV;DupType=.
ch09	14630739	SNP404117	A	G	.	PASS	END=14630739;ChrB=ch09;StartB=19519149;EndB=19519149;Parent=INV613;VarType=ShV;DupType=.
ch09	14630757	SNP404118	G	A	.	PASS	END=14630757;ChrB=ch09;StartB=19519131;EndB=19519131;Parent=INV613;VarType=ShV;DupType=.
ch09	14630834	INS404119	T	TT	.	PASS	END=14630834;ChrB=ch09;StartB=19519054;EndB=19519053;Parent=INV613;VarType=ShV;DupType=.
ch09	14630834	INS404120	T	TT	.	PASS	END=14630834;ChrB=ch09;StartB=19519053;EndB=19519052;Parent=INV613;VarType=ShV;DupType=.
ch09	14630834	INS404121	T	TC	.	PASS	END=14630834;ChrB=ch09;StartB=19519052;EndB=19519051;Parent=INV613;VarType=ShV;DupType=.
ch09	14630891	SNP404122	A	G	.	PASS	END=14630891;ChrB=ch09;StartB=19518994;EndB=19518994;Parent=INV613;VarType=ShV;DupType=.
ch09	14630899	SNP404123	A	G	.	PASS	END=14630899;ChrB=ch09;StartB=19518986;EndB=19518986;Parent=INV613;VarType=ShV;DupType=.
ch09	14631062	SNP404124	C	A	.	PASS	END=14631062;ChrB=ch09;StartB=19518823;EndB=19518823;Parent=INV613;VarType=ShV;DupType=.
ch09	14631063	SNP404125	A	C	.	PASS	END=14631063;ChrB=ch09;StartB=19518822;EndB=19518822;Parent=INV613;VarType=ShV;DupType=.
ch09	14631093	SNP404126	T	C	.	PASS	END=14631093;ChrB=ch09;StartB=19518792;EndB=19518792;Parent=INV613;VarType=ShV;DupType=.
ch09	14631246	SNP404127	A	G	.	PASS	END=14631246;ChrB=ch09;StartB=19518639;EndB=19518639;Parent=INV613;VarType=ShV;DupType=.
ch09	14631264	SNP404128	A	G	.	PASS	END=14631264;ChrB=ch09;StartB=19518621;EndB=19518621;Parent=INV613;VarType=ShV;DupType=.
ch09	14631361	SNP404129	C	T	.	PASS	END=14631361;ChrB=ch09;StartB=19518524;EndB=19518524;Parent=INV613;VarType=ShV;DupType=.
ch09	14631445	SNP404130	T	C	.	PASS	END=14631445;ChrB=ch09;StartB=19518440;EndB=19518440;Parent=INV613;VarType=ShV;DupType=.
ch09	14631477	SNP404131	C	A	.	PASS	END=14631477;ChrB=ch09;StartB=19518408;EndB=19518408;Parent=INV613;VarType=ShV;DupType=.
ch09	14631515	SNP404132	A	G	.	PASS	END=14631515;ChrB=ch09;StartB=19518370;EndB=19518370;Parent=INV613;VarType=ShV;DupType=.
ch09	14631582	SNP404133	G	A	.	PASS	END=14631582;ChrB=ch09;StartB=19518303;EndB=19518303;Parent=INV613;VarType=ShV;DupType=.
ch09	14631587	INS404134	A	AC	.	PASS	END=14631587;ChrB=ch09;StartB=19518298;EndB=19518297;Parent=INV613;VarType=ShV;DupType=.
ch09	14631591	SNP404135	T	C	.	PASS	END=14631591;ChrB=ch09;StartB=19518293;EndB=19518293;Parent=INV613;VarType=ShV;DupType=.
ch09	14631642	SNP404136	G	A	.	PASS	END=14631642;ChrB=ch09;StartB=19518242;EndB=19518242;Parent=INV613;VarType=ShV;DupType=.
ch09	14631664	INS404137	A	AA	.	PASS	END=14631664;ChrB=ch09;StartB=19518220;EndB=19518219;Parent=INV613;VarType=ShV;DupType=.
ch09	14631664	INS404138	A	AT	.	PASS	END=14631664;ChrB=ch09;StartB=19518219;EndB=19518218;Parent=INV613;VarType=ShV;DupType=.
ch09	14631665	SNP404139	T	C	.	PASS	END=14631665;ChrB=ch09;StartB=19518217;EndB=19518217;Parent=INV613;VarType=ShV;DupType=.
ch09	14631694	SNP404140	C	A	.	PASS	END=14631694;ChrB=ch09;StartB=19518188;EndB=19518188;Parent=INV613;VarType=ShV;DupType=.
ch09	14631740	SNP404141	A	G	.	PASS	END=14631740;ChrB=ch09;StartB=19518142;EndB=19518142;Parent=INV613;VarType=ShV;DupType=.
ch09	14631793	SNP404142	T	C	.	PASS	END=14631793;ChrB=ch09;StartB=19518089;EndB=19518089;Parent=INV613;VarType=ShV;DupType=.
ch09	14631838	SNP404143	G	T	.	PASS	END=14631838;ChrB=ch09;StartB=19518044;EndB=19518044;Parent=INV613;VarType=ShV;DupType=.
ch09	14631889	SNP404144	A	G	.	PASS	END=14631889;ChrB=ch09;StartB=19517993;EndB=19517993;Parent=INV613;VarType=ShV;DupType=.
ch09	14631922	SNP404145	G	A	.	PASS	END=14631922;ChrB=ch09;StartB=19517960;EndB=19517960;Parent=INV613;VarType=ShV;DupType=.
ch09	14631959	DEL404146	CG	C	.	PASS	END=14631960;ChrB=ch09;StartB=19517924;EndB=19517924;Parent=INV613;VarType=ShV;DupType=.
ch09	14632008	SNP404147	C	T	.	PASS	END=14632008;ChrB=ch09;StartB=19517875;EndB=19517875;Parent=INV613;VarType=ShV;DupType=.
ch09	14632034	SNP404148	A	C	.	PASS	END=14632034;ChrB=ch09;StartB=19517849;EndB=19517849;Parent=INV613;VarType=ShV;DupType=.
ch09	14632106	SNP404149	T	A	.	PASS	END=14632106;ChrB=ch09;StartB=19517777;EndB=19517777;Parent=INV613;VarType=ShV;DupType=.
ch09	14632141	SNP404150	A	G	.	PASS	END=14632141;ChrB=ch09;StartB=19517742;EndB=19517742;Parent=INV613;VarType=ShV;DupType=.
ch09	14632167	SNP404151	A	G	.	PASS	END=14632167;ChrB=ch09;StartB=19517716;EndB=19517716;Parent=INV613;VarType=ShV;DupType=.
ch09	14632188	SNP404152	A	C	.	PASS	END=14632188;ChrB=ch09;StartB=19517695;EndB=19517695;Parent=INV613;VarType=ShV;DupType=.
ch09	14632189	SNP404153	A	G	.	PASS	END=14632189;ChrB=ch09;StartB=19517694;EndB=19517694;Parent=INV613;VarType=ShV;DupType=.
ch09	14632190	SNP404154	A	C	.	PASS	END=14632190;ChrB=ch09;StartB=19517693;EndB=19517693;Parent=INV613;VarType=ShV;DupType=.
ch09	14632217	DEL404155	CTT	C	.	PASS	END=14632219;ChrB=ch09;StartB=19517667;EndB=19517667;Parent=INV613;VarType=ShV;DupType=.
ch09	14632348	SNP404156	G	A	.	PASS	END=14632348;ChrB=ch09;StartB=19517537;EndB=19517537;Parent=INV613;VarType=ShV;DupType=.
ch09	14632434	SNP404157	T	C	.	PASS	END=14632434;ChrB=ch09;StartB=19517451;EndB=19517451;Parent=INV613;VarType=ShV;DupType=.
ch09	14632440	INS404158	G	GA	.	PASS	END=14632440;ChrB=ch09;StartB=19517445;EndB=19517444;Parent=INV613;VarType=ShV;DupType=.
ch09	14632440	INS404159	G	GA	.	PASS	END=14632440;ChrB=ch09;StartB=19517444;EndB=19517443;Parent=INV613;VarType=ShV;DupType=.
ch09	14632440	INS404160	G	GA	.	PASS	END=14632440;ChrB=ch09;StartB=19517443;EndB=19517442;Parent=INV613;VarType=ShV;DupType=.
ch09	14632440	INS404161	G	GA	.	PASS	END=14632440;ChrB=ch09;StartB=19517442;EndB=19517441;Parent=INV613;VarType=ShV;DupType=.
ch09	14632440	INS404162	G	GA	.	PASS	END=14632440;ChrB=ch09;StartB=19517441;EndB=19517440;Parent=INV613;VarType=ShV;DupType=.
ch09	14632440	INS404163	G	GT	.	PASS	END=14632440;ChrB=ch09;StartB=19517440;EndB=19517439;Parent=INV613;VarType=ShV;DupType=.
ch09	14632440	INS404164	G	GT	.	PASS	END=14632440;ChrB=ch09;StartB=19517439;EndB=19517438;Parent=INV613;VarType=ShV;DupType=.
ch09	14632440	INS404165	G	GA	.	PASS	END=14632440;ChrB=ch09;StartB=19517438;EndB=19517437;Parent=INV613;VarType=ShV;DupType=.
ch09	14632440	INS404166	G	GA	.	PASS	END=14632440;ChrB=ch09;StartB=19517437;EndB=19517436;Parent=INV613;VarType=ShV;DupType=.
ch09	14632440	INS404167	G	GA	.	PASS	END=14632440;ChrB=ch09;StartB=19517436;EndB=19517435;Parent=INV613;VarType=ShV;DupType=.
ch09	14632440	INS404168	G	GG	.	PASS	END=14632440;ChrB=ch09;StartB=19517435;EndB=19517434;Parent=INV613;VarType=ShV;DupType=.
ch09	14632440	INS404169	G	GA	.	PASS	END=14632440;ChrB=ch09;StartB=19517434;EndB=19517433;Parent=INV613;VarType=ShV;DupType=.
ch09	14632440	INS404170	G	GC	.	PASS	END=14632440;ChrB=ch09;StartB=19517433;EndB=19517432;Parent=INV613;VarType=ShV;DupType=.
ch09	14632440	INS404171	G	GG	.	PASS	END=14632440;ChrB=ch09;StartB=19517432;EndB=19517431;Parent=INV613;VarType=ShV;DupType=.
ch09	14632440	INS404172	G	GA	.	PASS	END=14632440;ChrB=ch09;StartB=19517431;EndB=19517430;Parent=INV613;VarType=ShV;DupType=.
ch09	14632440	INS404173	G	GT	.	PASS	END=14632440;ChrB=ch09;StartB=19517430;EndB=19517429;Parent=INV613;VarType=ShV;DupType=.
ch09	14632440	INS404174	G	GG	.	PASS	END=14632440;ChrB=ch09;StartB=19517429;EndB=19517428;Parent=INV613;VarType=ShV;DupType=.
ch09	14632440	INS404175	G	GA	.	PASS	END=14632440;ChrB=ch09;StartB=19517428;EndB=19517427;Parent=INV613;VarType=ShV;DupType=.
ch09	14632440	INS404176	G	GG	.	PASS	END=14632440;ChrB=ch09;StartB=19517427;EndB=19517426;Parent=INV613;VarType=ShV;DupType=.
ch09	14632440	INS404177	G	GG	.	PASS	END=14632440;ChrB=ch09;StartB=19517426;EndB=19517425;Parent=INV613;VarType=ShV;DupType=.
ch09	14632440	INS404178	G	GA	.	PASS	END=14632440;ChrB=ch09;StartB=19517425;EndB=19517424;Parent=INV613;VarType=ShV;DupType=.
ch09	14632440	INS404179	G	GG	.	PASS	END=14632440;ChrB=ch09;StartB=19517424;EndB=19517423;Parent=INV613;VarType=ShV;DupType=.
ch09	14632440	INS404180	G	GA	.	PASS	END=14632440;ChrB=ch09;StartB=19517423;EndB=19517422;Parent=INV613;VarType=ShV;DupType=.
ch09	14632440	INS404181	G	GT	.	PASS	END=14632440;ChrB=ch09;StartB=19517422;EndB=19517421;Parent=INV613;VarType=ShV;DupType=.
ch09	14632440	INS404182	G	GA	.	PASS	END=14632440;ChrB=ch09;StartB=19517421;EndB=19517420;Parent=INV613;VarType=ShV;DupType=.
ch09	14632440	INS404183	G	GA	.	PASS	END=14632440;ChrB=ch09;StartB=19517420;EndB=19517419;Parent=INV613;VarType=ShV;DupType=.
ch09	14632440	INS404184	G	GA	.	PASS	END=14632440;ChrB=ch09;StartB=19517419;EndB=19517418;Parent=INV613;VarType=ShV;DupType=.
ch09	14632440	INS404185	G	GG	.	PASS	END=14632440;ChrB=ch09;StartB=19517418;EndB=19517417;Parent=INV613;VarType=ShV;DupType=.
ch09	14632440	INS404186	G	GT	.	PASS	END=14632440;ChrB=ch09;StartB=19517417;EndB=19517416;Parent=INV613;VarType=ShV;DupType=.
ch09	14632440	INS404187	G	GC	.	PASS	END=14632440;ChrB=ch09;StartB=19517416;EndB=19517415;Parent=INV613;VarType=ShV;DupType=.
ch09	14632440	INS404188	G	GA	.	PASS	END=14632440;ChrB=ch09;StartB=19517415;EndB=19517414;Parent=INV613;VarType=ShV;DupType=.
ch09	14632440	INS404189	G	GG	.	PASS	END=14632440;ChrB=ch09;StartB=19517414;EndB=19517413;Parent=INV613;VarType=ShV;DupType=.
ch09	14632440	INS404190	G	GG	.	PASS	END=14632440;ChrB=ch09;StartB=19517413;EndB=19517412;Parent=INV613;VarType=ShV;DupType=.
ch09	14632440	INS404191	G	GA	.	PASS	END=14632440;ChrB=ch09;StartB=19517412;EndB=19517411;Parent=INV613;VarType=ShV;DupType=.
ch09	14632440	INS404192	G	GC	.	PASS	END=14632440;ChrB=ch09;StartB=19517411;EndB=19517410;Parent=INV613;VarType=ShV;DupType=.
ch09	14632440	INS404193	G	GC	.	PASS	END=14632440;ChrB=ch09;StartB=19517410;EndB=19517409;Parent=INV613;VarType=ShV;DupType=.
ch09	14632518	SNP404194	A	G	.	PASS	END=14632518;ChrB=ch09;StartB=19517331;EndB=19517331;Parent=INV613;VarType=ShV;DupType=.
ch09	14632583	DEL404195	TAA	T	.	PASS	END=14632585;ChrB=ch09;StartB=19517267;EndB=19517267;Parent=INV613;VarType=ShV;DupType=.
ch09	14632586	SNP404196	A	T	.	PASS	END=14632586;ChrB=ch09;StartB=19517265;EndB=19517265;Parent=INV613;VarType=ShV;DupType=.
ch09	14632591	SNP404197	A	G	.	PASS	END=14632591;ChrB=ch09;StartB=19517260;EndB=19517260;Parent=INV613;VarType=ShV;DupType=.
ch09	14632677	SNP404198	G	C	.	PASS	END=14632677;ChrB=ch09;StartB=19517174;EndB=19517174;Parent=INV613;VarType=ShV;DupType=.
ch09	14632734	SNP404199	A	G	.	PASS	END=14632734;ChrB=ch09;StartB=19517117;EndB=19517117;Parent=INV613;VarType=ShV;DupType=.
ch09	14632815	SNP404200	A	G	.	PASS	END=14632815;ChrB=ch09;StartB=19517036;EndB=19517036;Parent=INV613;VarType=ShV;DupType=.
ch09	14632868	SNP404201	A	G	.	PASS	END=14632868;ChrB=ch09;StartB=19516983;EndB=19516983;Parent=INV613;VarType=ShV;DupType=.
ch09	14632890	SNP404202	A	G	.	PASS	END=14632890;ChrB=ch09;StartB=19516961;EndB=19516961;Parent=INV613;VarType=ShV;DupType=.
ch09	14633076	SNP404203	A	T	.	PASS	END=14633076;ChrB=ch09;StartB=19516775;EndB=19516775;Parent=INV613;VarType=ShV;DupType=.
ch09	14633083	SNP404204	A	T	.	PASS	END=14633083;ChrB=ch09;StartB=19516768;EndB=19516768;Parent=INV613;VarType=ShV;DupType=.
ch09	14633145	SNP404205	C	A	.	PASS	END=14633145;ChrB=ch09;StartB=19516706;EndB=19516706;Parent=INV613;VarType=ShV;DupType=.
ch09	14633159	SNP404206	T	C	.	PASS	END=14633159;ChrB=ch09;StartB=19516692;EndB=19516692;Parent=INV613;VarType=ShV;DupType=.
ch09	14633180	SNP404207	A	G	.	PASS	END=14633180;ChrB=ch09;StartB=19516671;EndB=19516671;Parent=INV613;VarType=ShV;DupType=.
ch09	14633208	SNP404208	C	T	.	PASS	END=14633208;ChrB=ch09;StartB=19516643;EndB=19516643;Parent=INV613;VarType=ShV;DupType=.
ch09	14633282	DEL404209	GC	G	.	PASS	END=14633283;ChrB=ch09;StartB=19516570;EndB=19516570;Parent=INV613;VarType=ShV;DupType=.
ch09	14633308	SNP404210	T	A	.	PASS	END=14633308;ChrB=ch09;StartB=19516544;EndB=19516544;Parent=INV613;VarType=ShV;DupType=.
ch09	14633393	SNP404211	G	A	.	PASS	END=14633393;ChrB=ch09;StartB=19516459;EndB=19516459;Parent=INV613;VarType=ShV;DupType=.
ch09	14633396	SNP404212	G	A	.	PASS	END=14633396;ChrB=ch09;StartB=19516456;EndB=19516456;Parent=INV613;VarType=ShV;DupType=.
ch09	14633473	SNP404213	G	A	.	PASS	END=14633473;ChrB=ch09;StartB=19516379;EndB=19516379;Parent=INV613;VarType=ShV;DupType=.
ch09	14633511	SNP404214	A	G	.	PASS	END=14633511;ChrB=ch09;StartB=19516341;EndB=19516341;Parent=INV613;VarType=ShV;DupType=.
ch09	14633653	SNP404215	A	G	.	PASS	END=14633653;ChrB=ch09;StartB=19516199;EndB=19516199;Parent=INV613;VarType=ShV;DupType=.
ch09	14633693	SNP404216	G	T	.	PASS	END=14633693;ChrB=ch09;StartB=19516159;EndB=19516159;Parent=INV613;VarType=ShV;DupType=.
ch09	14633709	SNP404217	C	A	.	PASS	END=14633709;ChrB=ch09;StartB=19516143;EndB=19516143;Parent=INV613;VarType=ShV;DupType=.
ch09	14633727	SNP404218	C	T	.	PASS	END=14633727;ChrB=ch09;StartB=19516125;EndB=19516125;Parent=INV613;VarType=ShV;DupType=.
ch09	14633766	SNP404219	T	C	.	PASS	END=14633766;ChrB=ch09;StartB=19516086;EndB=19516086;Parent=INV613;VarType=ShV;DupType=.
ch09	14633794	SNP404220	T	C	.	PASS	END=14633794;ChrB=ch09;StartB=19516058;EndB=19516058;Parent=INV613;VarType=ShV;DupType=.
ch09	14633861	SNP404221	A	C	.	PASS	END=14633861;ChrB=ch09;StartB=19515991;EndB=19515991;Parent=INV613;VarType=ShV;DupType=.
ch09	14633862	SNP404222	T	A	.	PASS	END=14633862;ChrB=ch09;StartB=19515990;EndB=19515990;Parent=INV613;VarType=ShV;DupType=.
ch09	14633935	SNP404223	G	A	.	PASS	END=14633935;ChrB=ch09;StartB=19515917;EndB=19515917;Parent=INV613;VarType=ShV;DupType=.
ch09	14633938	SNP404224	G	T	.	PASS	END=14633938;ChrB=ch09;StartB=19515914;EndB=19515914;Parent=INV613;VarType=ShV;DupType=.
ch09	14633942	SNP404225	G	T	.	PASS	END=14633942;ChrB=ch09;StartB=19515910;EndB=19515910;Parent=INV613;VarType=ShV;DupType=.
ch09	14633973	SNP404226	A	G	.	PASS	END=14633973;ChrB=ch09;StartB=19515879;EndB=19515879;Parent=INV613;VarType=ShV;DupType=.
ch09	14633982	SNP404227	T	C	.	PASS	END=14633982;ChrB=ch09;StartB=19515870;EndB=19515870;Parent=INV613;VarType=ShV;DupType=.
ch09	14634052	SNP404228	A	C	.	PASS	END=14634052;ChrB=ch09;StartB=19515800;EndB=19515800;Parent=INV613;VarType=ShV;DupType=.
ch09	14634102	SNP404229	G	T	.	PASS	END=14634102;ChrB=ch09;StartB=19515750;EndB=19515750;Parent=INV613;VarType=ShV;DupType=.
ch09	14634106	SNP404230	A	T	.	PASS	END=14634106;ChrB=ch09;StartB=19515746;EndB=19515746;Parent=INV613;VarType=ShV;DupType=.
ch09	14634117	SNP404231	T	G	.	PASS	END=14634117;ChrB=ch09;StartB=19515735;EndB=19515735;Parent=INV613;VarType=ShV;DupType=.
ch09	14634137	SNP404232	G	A	.	PASS	END=14634137;ChrB=ch09;StartB=19515715;EndB=19515715;Parent=INV613;VarType=ShV;DupType=.
ch09	14634146	SNP404233	C	A	.	PASS	END=14634146;ChrB=ch09;StartB=19515706;EndB=19515706;Parent=INV613;VarType=ShV;DupType=.
ch09	14634161	SNP404234	T	C	.	PASS	END=14634161;ChrB=ch09;StartB=19515691;EndB=19515691;Parent=INV613;VarType=ShV;DupType=.
ch09	14634166	SNP404235	A	T	.	PASS	END=14634166;ChrB=ch09;StartB=19515686;EndB=19515686;Parent=INV613;VarType=ShV;DupType=.
ch09	14634187	SNP404236	A	T	.	PASS	END=14634187;ChrB=ch09;StartB=19515665;EndB=19515665;Parent=INV613;VarType=ShV;DupType=.
ch09	14634190	SNP404237	A	G	.	PASS	END=14634190;ChrB=ch09;StartB=19515662;EndB=19515662;Parent=INV613;VarType=ShV;DupType=.
ch09	14634219	SNP404238	G	C	.	PASS	END=14634219;ChrB=ch09;StartB=19515633;EndB=19515633;Parent=INV613;VarType=ShV;DupType=.
ch09	14634246	SNP404239	C	G	.	PASS	END=14634246;ChrB=ch09;StartB=19515606;EndB=19515606;Parent=INV613;VarType=ShV;DupType=.
ch09	14634247	SNP404240	C	T	.	PASS	END=14634247;ChrB=ch09;StartB=19515605;EndB=19515605;Parent=INV613;VarType=ShV;DupType=.
ch09	14634294	SNP404241	C	A	.	PASS	END=14634294;ChrB=ch09;StartB=19515558;EndB=19515558;Parent=INV613;VarType=ShV;DupType=.
ch09	14634354	SNP404242	G	A	.	PASS	END=14634354;ChrB=ch09;StartB=19515498;EndB=19515498;Parent=INV613;VarType=ShV;DupType=.
ch09	14634362	SNP404243	T	A	.	PASS	END=14634362;ChrB=ch09;StartB=19515490;EndB=19515490;Parent=INV613;VarType=ShV;DupType=.
ch09	14634379	SNP404244	C	T	.	PASS	END=14634379;ChrB=ch09;StartB=19515473;EndB=19515473;Parent=INV613;VarType=ShV;DupType=.
ch09	14634401	SNP404245	G	A	.	PASS	END=14634401;ChrB=ch09;StartB=19515451;EndB=19515451;Parent=INV613;VarType=ShV;DupType=.
ch09	14634435	SNP404246	G	A	.	PASS	END=14634435;ChrB=ch09;StartB=19515417;EndB=19515417;Parent=INV613;VarType=ShV;DupType=.
ch09	14634438	SNP404247	G	C	.	PASS	END=14634438;ChrB=ch09;StartB=19515414;EndB=19515414;Parent=INV613;VarType=ShV;DupType=.
ch09	14634449	SNP404248	C	G	.	PASS	END=14634449;ChrB=ch09;StartB=19515403;EndB=19515403;Parent=INV613;VarType=ShV;DupType=.
ch09	14634475	SNP404249	A	C	.	PASS	END=14634475;ChrB=ch09;StartB=19515377;EndB=19515377;Parent=INV613;VarType=ShV;DupType=.
ch09	14634477	SNP404250	G	A	.	PASS	END=14634477;ChrB=ch09;StartB=19515375;EndB=19515375;Parent=INV613;VarType=ShV;DupType=.
ch09	14634481	DEL404251	AG	A	.	PASS	END=14634482;ChrB=ch09;StartB=19515372;EndB=19515372;Parent=INV613;VarType=ShV;DupType=.
ch09	14634495	SNP404252	C	T	.	PASS	END=14634495;ChrB=ch09;StartB=19515358;EndB=19515358;Parent=INV613;VarType=ShV;DupType=.
ch09	14634498	SNP404253	T	C	.	PASS	END=14634498;ChrB=ch09;StartB=19515355;EndB=19515355;Parent=INV613;VarType=ShV;DupType=.
ch09	14634511	SNP404254	G	T	.	PASS	END=14634511;ChrB=ch09;StartB=19515342;EndB=19515342;Parent=INV613;VarType=ShV;DupType=.
ch09	14634524	SNP404255	T	C	.	PASS	END=14634524;ChrB=ch09;StartB=19515329;EndB=19515329;Parent=INV613;VarType=ShV;DupType=.
ch09	14634529	SNP404256	A	G	.	PASS	END=14634529;ChrB=ch09;StartB=19515324;EndB=19515324;Parent=INV613;VarType=ShV;DupType=.
ch09	14634534	SNP404257	A	C	.	PASS	END=14634534;ChrB=ch09;StartB=19515319;EndB=19515319;Parent=INV613;VarType=ShV;DupType=.
ch09	14634551	SNP404258	C	T	.	PASS	END=14634551;ChrB=ch09;StartB=19515302;EndB=19515302;Parent=INV613;VarType=ShV;DupType=.
ch09	14634566	SNP404259	A	G	.	PASS	END=14634566;ChrB=ch09;StartB=19515287;EndB=19515287;Parent=INV613;VarType=ShV;DupType=.
ch09	14634568	SNP404260	C	A	.	PASS	END=14634568;ChrB=ch09;StartB=19515285;EndB=19515285;Parent=INV613;VarType=ShV;DupType=.
ch09	14634586	SNP404261	T	G	.	PASS	END=14634586;ChrB=ch09;StartB=19515267;EndB=19515267;Parent=INV613;VarType=ShV;DupType=.
ch09	14634628	SNP404262	G	T	.	PASS	END=14634628;ChrB=ch09;StartB=19515225;EndB=19515225;Parent=INV613;VarType=ShV;DupType=.
ch09	14634665	SNP404263	A	G	.	PASS	END=14634665;ChrB=ch09;StartB=19515188;EndB=19515188;Parent=INV613;VarType=ShV;DupType=.
ch09	14634678	SNP404264	G	T	.	PASS	END=14634678;ChrB=ch09;StartB=19515175;EndB=19515175;Parent=INV613;VarType=ShV;DupType=.
ch09	14634683	SNP404265	T	G	.	PASS	END=14634683;ChrB=ch09;StartB=19515170;EndB=19515170;Parent=INV613;VarType=ShV;DupType=.
ch09	14634695	SNP404266	C	T	.	PASS	END=14634695;ChrB=ch09;StartB=19515158;EndB=19515158;Parent=INV613;VarType=ShV;DupType=.
ch09	14634751	SNP404267	G	A	.	PASS	END=14634751;ChrB=ch09;StartB=19515102;EndB=19515102;Parent=INV613;VarType=ShV;DupType=.
ch09	14634759	SNP404268	T	C	.	PASS	END=14634759;ChrB=ch09;StartB=19515094;EndB=19515094;Parent=INV613;VarType=ShV;DupType=.
ch09	14634772	SNP404269	A	G	.	PASS	END=14634772;ChrB=ch09;StartB=19515081;EndB=19515081;Parent=INV613;VarType=ShV;DupType=.
ch09	14634787	SNP404270	A	G	.	PASS	END=14634787;ChrB=ch09;StartB=19515066;EndB=19515066;Parent=INV613;VarType=ShV;DupType=.
ch09	14634803	SNP404271	G	A	.	PASS	END=14634803;ChrB=ch09;StartB=19515050;EndB=19515050;Parent=INV613;VarType=ShV;DupType=.
ch09	14634805	SNP404272	T	C	.	PASS	END=14634805;ChrB=ch09;StartB=19515048;EndB=19515048;Parent=INV613;VarType=ShV;DupType=.
ch09	14634856	SNP404273	A	G	.	PASS	END=14634856;ChrB=ch09;StartB=19514997;EndB=19514997;Parent=INV613;VarType=ShV;DupType=.
ch09	14634862	SNP404274	A	G	.	PASS	END=14634862;ChrB=ch09;StartB=19514991;EndB=19514991;Parent=INV613;VarType=ShV;DupType=.
ch09	14634863	SNP404275	T	C	.	PASS	END=14634863;ChrB=ch09;StartB=19514990;EndB=19514990;Parent=INV613;VarType=ShV;DupType=.
ch09	14634903	SNP404276	G	A	.	PASS	END=14634903;ChrB=ch09;StartB=19514950;EndB=19514950;Parent=INV613;VarType=ShV;DupType=.
ch09	14634937	SNP404277	C	A	.	PASS	END=14634937;ChrB=ch09;StartB=19514916;EndB=19514916;Parent=INV613;VarType=ShV;DupType=.
ch09	14635017	SNP404278	C	G	.	PASS	END=14635017;ChrB=ch09;StartB=19514836;EndB=19514836;Parent=INV613;VarType=ShV;DupType=.
ch09	14635019	SNP404279	T	G	.	PASS	END=14635019;ChrB=ch09;StartB=19514834;EndB=19514834;Parent=INV613;VarType=ShV;DupType=.
ch09	14635037	SNP404280	A	G	.	PASS	END=14635037;ChrB=ch09;StartB=19514816;EndB=19514816;Parent=INV613;VarType=ShV;DupType=.
ch09	14635047	SNP404281	T	C	.	PASS	END=14635047;ChrB=ch09;StartB=19514806;EndB=19514806;Parent=INV613;VarType=ShV;DupType=.
ch09	14635075	SNP404282	G	A	.	PASS	END=14635075;ChrB=ch09;StartB=19514778;EndB=19514778;Parent=INV613;VarType=ShV;DupType=.
ch09	14635098	SNP404283	G	C	.	PASS	END=14635098;ChrB=ch09;StartB=19514755;EndB=19514755;Parent=INV613;VarType=ShV;DupType=.
ch09	14635145	INS404284	A	AT	.	PASS	END=14635145;ChrB=ch09;StartB=19514708;EndB=19514707;Parent=INV613;VarType=ShV;DupType=.
ch09	14635169	SNP404285	A	C	.	PASS	END=14635169;ChrB=ch09;StartB=19514683;EndB=19514683;Parent=INV613;VarType=ShV;DupType=.
ch09	14635186	SNP404286	A	T	.	PASS	END=14635186;ChrB=ch09;StartB=19514666;EndB=19514666;Parent=INV613;VarType=ShV;DupType=.
ch09	14635199	SNP404287	T	A	.	PASS	END=14635199;ChrB=ch09;StartB=19514653;EndB=19514653;Parent=INV613;VarType=ShV;DupType=.
ch09	14635201	SNP404288	T	G	.	PASS	END=14635201;ChrB=ch09;StartB=19514651;EndB=19514651;Parent=INV613;VarType=ShV;DupType=.
ch09	14635245	SNP404289	T	C	.	PASS	END=14635245;ChrB=ch09;StartB=19514607;EndB=19514607;Parent=INV613;VarType=ShV;DupType=.
ch09	14635258	SNP404290	C	T	.	PASS	END=14635258;ChrB=ch09;StartB=19514594;EndB=19514594;Parent=INV613;VarType=ShV;DupType=.
ch09	14635339	SNP404291	T	G	.	PASS	END=14635339;ChrB=ch09;StartB=19514513;EndB=19514513;Parent=INV613;VarType=ShV;DupType=.
ch09	14635368	SNP404292	T	A	.	PASS	END=14635368;ChrB=ch09;StartB=19514484;EndB=19514484;Parent=INV613;VarType=ShV;DupType=.
ch09	14635397	SNP404293	A	C	.	PASS	END=14635397;ChrB=ch09;StartB=19514455;EndB=19514455;Parent=INV613;VarType=ShV;DupType=.
ch09	14635407	INS404294	C	CG	.	PASS	END=14635407;ChrB=ch09;StartB=19514445;EndB=19514444;Parent=INV613;VarType=ShV;DupType=.
ch09	14635439	SNP404295	A	T	.	PASS	END=14635439;ChrB=ch09;StartB=19514412;EndB=19514412;Parent=INV613;VarType=ShV;DupType=.
ch09	14635490	SNP404296	A	C	.	PASS	END=14635490;ChrB=ch09;StartB=19514361;EndB=19514361;Parent=INV613;VarType=ShV;DupType=.
ch09	14635514	SNP404297	T	A	.	PASS	END=14635514;ChrB=ch09;StartB=19514337;EndB=19514337;Parent=INV613;VarType=ShV;DupType=.
ch09	14635516	SNP404298	T	C	.	PASS	END=14635516;ChrB=ch09;StartB=19514335;EndB=19514335;Parent=INV613;VarType=ShV;DupType=.
ch09	14635535	SNP404299	C	T	.	PASS	END=14635535;ChrB=ch09;StartB=19514316;EndB=19514316;Parent=INV613;VarType=ShV;DupType=.
ch09	14635593	SNP404300	C	A	.	PASS	END=14635593;ChrB=ch09;StartB=19514258;EndB=19514258;Parent=INV613;VarType=ShV;DupType=.
ch09	14635648	SNP404301	T	A	.	PASS	END=14635648;ChrB=ch09;StartB=19514203;EndB=19514203;Parent=INV613;VarType=ShV;DupType=.
ch09	14635671	SNP404302	G	A	.	PASS	END=14635671;ChrB=ch09;StartB=19514180;EndB=19514180;Parent=INV613;VarType=ShV;DupType=.
ch09	14635728	SNP404303	T	C	.	PASS	END=14635728;ChrB=ch09;StartB=19514123;EndB=19514123;Parent=INV613;VarType=ShV;DupType=.
ch09	14635754	SNP404304	A	C	.	PASS	END=14635754;ChrB=ch09;StartB=19514097;EndB=19514097;Parent=INV613;VarType=ShV;DupType=.
ch09	14635760	SNP404305	A	C	.	PASS	END=14635760;ChrB=ch09;StartB=19514091;EndB=19514091;Parent=INV613;VarType=ShV;DupType=.
ch09	14635784	SNP404306	T	A	.	PASS	END=14635784;ChrB=ch09;StartB=19514067;EndB=19514067;Parent=INV613;VarType=ShV;DupType=.
ch09	14635799	SNP404307	A	T	.	PASS	END=14635799;ChrB=ch09;StartB=19514052;EndB=19514052;Parent=INV613;VarType=ShV;DupType=.
ch09	14635813	SNP404308	T	G	.	PASS	END=14635813;ChrB=ch09;StartB=19514038;EndB=19514038;Parent=INV613;VarType=ShV;DupType=.
ch09	14635862	SNP404309	A	C	.	PASS	END=14635862;ChrB=ch09;StartB=19513989;EndB=19513989;Parent=INV613;VarType=ShV;DupType=.
ch09	14635866	SNP404310	T	C	.	PASS	END=14635866;ChrB=ch09;StartB=19513985;EndB=19513985;Parent=INV613;VarType=ShV;DupType=.
ch09	14635910	SNP404311	G	T	.	PASS	END=14635910;ChrB=ch09;StartB=19513941;EndB=19513941;Parent=INV613;VarType=ShV;DupType=.
ch09	14635922	SNP404312	T	G	.	PASS	END=14635922;ChrB=ch09;StartB=19513929;EndB=19513929;Parent=INV613;VarType=ShV;DupType=.
ch09	14635940	SNP404313	T	C	.	PASS	END=14635940;ChrB=ch09;StartB=19513911;EndB=19513911;Parent=INV613;VarType=ShV;DupType=.
ch09	14635976	SNP404314	A	G	.	PASS	END=14635976;ChrB=ch09;StartB=19513875;EndB=19513875;Parent=INV613;VarType=ShV;DupType=.
ch09	14636039	INS404315	C	CA	.	PASS	END=14636039;ChrB=ch09;StartB=19513812;EndB=19513811;Parent=INV613;VarType=ShV;DupType=.
ch09	14636040	SNP404316	G	A	.	PASS	END=14636040;ChrB=ch09;StartB=19513810;EndB=19513810;Parent=INV613;VarType=ShV;DupType=.
ch09	14636056	SNP404317	G	T	.	PASS	END=14636056;ChrB=ch09;StartB=19513794;EndB=19513794;Parent=INV613;VarType=ShV;DupType=.
ch09	14636058	SNP404318	A	G	.	PASS	END=14636058;ChrB=ch09;StartB=19513792;EndB=19513792;Parent=INV613;VarType=ShV;DupType=.
ch09	14636061	SNP404319	A	G	.	PASS	END=14636061;ChrB=ch09;StartB=19513789;EndB=19513789;Parent=INV613;VarType=ShV;DupType=.
ch09	14636141	SNP404320	C	T	.	PASS	END=14636141;ChrB=ch09;StartB=19513709;EndB=19513709;Parent=INV613;VarType=ShV;DupType=.
ch09	14636147	SNP404321	C	T	.	PASS	END=14636147;ChrB=ch09;StartB=19513703;EndB=19513703;Parent=INV613;VarType=ShV;DupType=.
ch09	14636190	SNP404322	A	G	.	PASS	END=14636190;ChrB=ch09;StartB=19513660;EndB=19513660;Parent=INV613;VarType=ShV;DupType=.
ch09	14636208	SNP404323	T	C	.	PASS	END=14636208;ChrB=ch09;StartB=19513642;EndB=19513642;Parent=INV613;VarType=ShV;DupType=.
ch09	14636217	SNP404324	C	A	.	PASS	END=14636217;ChrB=ch09;StartB=19513633;EndB=19513633;Parent=INV613;VarType=ShV;DupType=.
ch09	14636232	DEL404325	AT	A	.	PASS	END=14636233;ChrB=ch09;StartB=19513619;EndB=19513619;Parent=INV613;VarType=ShV;DupType=.
ch09	14636303	HDR1012	N	<HDR>	.	PASS	END=14636413;ChrB=ch09;StartB=19513548;EndB=19485427;Parent=INV613;VarType=ShV;DupType=.
ch09	14636414	INVAL2286	N	<INVAL>	.	PASS	END=14638076;ChrB=ch09;StartB=19485426;EndB=19483763;Parent=INV613;VarType=.;DupType=.
ch09	14636447	SNP404326	T	C	.	PASS	END=14636447;ChrB=ch09;StartB=19485393;EndB=19485393;Parent=INV613;VarType=ShV;DupType=.
ch09	14636469	SNP404327	C	T	.	PASS	END=14636469;ChrB=ch09;StartB=19485371;EndB=19485371;Parent=INV613;VarType=ShV;DupType=.
ch09	14636476	SNP404328	A	C	.	PASS	END=14636476;ChrB=ch09;StartB=19485364;EndB=19485364;Parent=INV613;VarType=ShV;DupType=.
ch09	14636485	SNP404329	T	C	.	PASS	END=14636485;ChrB=ch09;StartB=19485355;EndB=19485355;Parent=INV613;VarType=ShV;DupType=.
ch09	14636519	SNP404330	A	T	.	PASS	END=14636519;ChrB=ch09;StartB=19485321;EndB=19485321;Parent=INV613;VarType=ShV;DupType=.
ch09	14636541	SNP404331	T	A	.	PASS	END=14636541;ChrB=ch09;StartB=19485299;EndB=19485299;Parent=INV613;VarType=ShV;DupType=.
ch09	14636545	SNP404332	T	C	.	PASS	END=14636545;ChrB=ch09;StartB=19485295;EndB=19485295;Parent=INV613;VarType=ShV;DupType=.
ch09	14636564	SNP404333	T	C	.	PASS	END=14636564;ChrB=ch09;StartB=19485276;EndB=19485276;Parent=INV613;VarType=ShV;DupType=.
ch09	14636573	SNP404334	G	T	.	PASS	END=14636573;ChrB=ch09;StartB=19485267;EndB=19485267;Parent=INV613;VarType=ShV;DupType=.
ch09	14636616	SNP404335	T	C	.	PASS	END=14636616;ChrB=ch09;StartB=19485224;EndB=19485224;Parent=INV613;VarType=ShV;DupType=.
ch09	14636664	SNP404336	C	T	.	PASS	END=14636664;ChrB=ch09;StartB=19485176;EndB=19485176;Parent=INV613;VarType=ShV;DupType=.
ch09	14636774	DEL404337	AT	A	.	PASS	END=14636775;ChrB=ch09;StartB=19485067;EndB=19485067;Parent=INV613;VarType=ShV;DupType=.
ch09	14636794	SNP404338	T	C	.	PASS	END=14636794;ChrB=ch09;StartB=19485047;EndB=19485047;Parent=INV613;VarType=ShV;DupType=.
ch09	14636800	SNP404339	G	A	.	PASS	END=14636800;ChrB=ch09;StartB=19485041;EndB=19485041;Parent=INV613;VarType=ShV;DupType=.
ch09	14636810	SNP404340	C	A	.	PASS	END=14636810;ChrB=ch09;StartB=19485031;EndB=19485031;Parent=INV613;VarType=ShV;DupType=.
ch09	14636881	SNP404341	C	T	.	PASS	END=14636881;ChrB=ch09;StartB=19484960;EndB=19484960;Parent=INV613;VarType=ShV;DupType=.
ch09	14636888	SNP404342	A	G	.	PASS	END=14636888;ChrB=ch09;StartB=19484953;EndB=19484953;Parent=INV613;VarType=ShV;DupType=.
ch09	14636920	SNP404343	T	G	.	PASS	END=14636920;ChrB=ch09;StartB=19484921;EndB=19484921;Parent=INV613;VarType=ShV;DupType=.
ch09	14636945	SNP404344	A	G	.	PASS	END=14636945;ChrB=ch09;StartB=19484896;EndB=19484896;Parent=INV613;VarType=ShV;DupType=.
ch09	14636990	SNP404345	G	A	.	PASS	END=14636990;ChrB=ch09;StartB=19484851;EndB=19484851;Parent=INV613;VarType=ShV;DupType=.
ch09	14637009	SNP404346	T	C	.	PASS	END=14637009;ChrB=ch09;StartB=19484832;EndB=19484832;Parent=INV613;VarType=ShV;DupType=.
ch09	14637033	SNP404347	G	C	.	PASS	END=14637033;ChrB=ch09;StartB=19484808;EndB=19484808;Parent=INV613;VarType=ShV;DupType=.
ch09	14637038	SNP404348	A	T	.	PASS	END=14637038;ChrB=ch09;StartB=19484803;EndB=19484803;Parent=INV613;VarType=ShV;DupType=.
ch09	14637112	INS404349	T	TA	.	PASS	END=14637112;ChrB=ch09;StartB=19484729;EndB=19484728;Parent=INV613;VarType=ShV;DupType=.
ch09	14637112	INS404350	T	TG	.	PASS	END=14637112;ChrB=ch09;StartB=19484728;EndB=19484727;Parent=INV613;VarType=ShV;DupType=.
ch09	14637135	SNP404351	T	A	.	PASS	END=14637135;ChrB=ch09;StartB=19484704;EndB=19484704;Parent=INV613;VarType=ShV;DupType=.
ch09	14637206	SNP404352	A	T	.	PASS	END=14637206;ChrB=ch09;StartB=19484633;EndB=19484633;Parent=INV613;VarType=ShV;DupType=.
ch09	14637213	SNP404353	G	T	.	PASS	END=14637213;ChrB=ch09;StartB=19484626;EndB=19484626;Parent=INV613;VarType=ShV;DupType=.
ch09	14637220	SNP404354	T	C	.	PASS	END=14637220;ChrB=ch09;StartB=19484619;EndB=19484619;Parent=INV613;VarType=ShV;DupType=.
ch09	14637223	SNP404355	T	C	.	PASS	END=14637223;ChrB=ch09;StartB=19484616;EndB=19484616;Parent=INV613;VarType=ShV;DupType=.
ch09	14637310	SNP404356	A	C	.	PASS	END=14637310;ChrB=ch09;StartB=19484529;EndB=19484529;Parent=INV613;VarType=ShV;DupType=.
ch09	14637325	SNP404357	T	A	.	PASS	END=14637325;ChrB=ch09;StartB=19484514;EndB=19484514;Parent=INV613;VarType=ShV;DupType=.
ch09	14637347	SNP404358	G	A	.	PASS	END=14637347;ChrB=ch09;StartB=19484492;EndB=19484492;Parent=INV613;VarType=ShV;DupType=.
ch09	14637352	SNP404359	G	A	.	PASS	END=14637352;ChrB=ch09;StartB=19484487;EndB=19484487;Parent=INV613;VarType=ShV;DupType=.
ch09	14637389	SNP404360	A	C	.	PASS	END=14637389;ChrB=ch09;StartB=19484450;EndB=19484450;Parent=INV613;VarType=ShV;DupType=.
ch09	14637395	SNP404361	A	G	.	PASS	END=14637395;ChrB=ch09;StartB=19484444;EndB=19484444;Parent=INV613;VarType=ShV;DupType=.
ch09	14637399	SNP404362	A	G	.	PASS	END=14637399;ChrB=ch09;StartB=19484440;EndB=19484440;Parent=INV613;VarType=ShV;DupType=.
ch09	14637410	SNP404363	T	C	.	PASS	END=14637410;ChrB=ch09;StartB=19484429;EndB=19484429;Parent=INV613;VarType=ShV;DupType=.
ch09	14637430	SNP404364	T	A	.	PASS	END=14637430;ChrB=ch09;StartB=19484409;EndB=19484409;Parent=INV613;VarType=ShV;DupType=.
ch09	14637434	DEL404365	TA	T	.	PASS	END=14637435;ChrB=ch09;StartB=19484406;EndB=19484406;Parent=INV613;VarType=ShV;DupType=.
ch09	14637454	SNP404366	G	A	.	PASS	END=14637454;ChrB=ch09;StartB=19484386;EndB=19484386;Parent=INV613;VarType=ShV;DupType=.
ch09	14637462	SNP404367	G	T	.	PASS	END=14637462;ChrB=ch09;StartB=19484378;EndB=19484378;Parent=INV613;VarType=ShV;DupType=.
ch09	14637466	SNP404368	G	A	.	PASS	END=14637466;ChrB=ch09;StartB=19484374;EndB=19484374;Parent=INV613;VarType=ShV;DupType=.
ch09	14637497	SNP404369	C	T	.	PASS	END=14637497;ChrB=ch09;StartB=19484343;EndB=19484343;Parent=INV613;VarType=ShV;DupType=.
ch09	14637542	SNP404370	G	A	.	PASS	END=14637542;ChrB=ch09;StartB=19484298;EndB=19484298;Parent=INV613;VarType=ShV;DupType=.
ch09	14637552	SNP404371	T	C	.	PASS	END=14637552;ChrB=ch09;StartB=19484288;EndB=19484288;Parent=INV613;VarType=ShV;DupType=.
ch09	14637572	SNP404372	T	A	.	PASS	END=14637572;ChrB=ch09;StartB=19484268;EndB=19484268;Parent=INV613;VarType=ShV;DupType=.
ch09	14637578	SNP404373	A	G	.	PASS	END=14637578;ChrB=ch09;StartB=19484262;EndB=19484262;Parent=INV613;VarType=ShV;DupType=.
ch09	14637628	SNP404374	C	A	.	PASS	END=14637628;ChrB=ch09;StartB=19484212;EndB=19484212;Parent=INV613;VarType=ShV;DupType=.
ch09	14637678	SNP404375	A	T	.	PASS	END=14637678;ChrB=ch09;StartB=19484162;EndB=19484162;Parent=INV613;VarType=ShV;DupType=.
ch09	14637682	SNP404376	C	T	.	PASS	END=14637682;ChrB=ch09;StartB=19484158;EndB=19484158;Parent=INV613;VarType=ShV;DupType=.
ch09	14637693	SNP404377	C	G	.	PASS	END=14637693;ChrB=ch09;StartB=19484147;EndB=19484147;Parent=INV613;VarType=ShV;DupType=.
ch09	14637707	SNP404378	C	T	.	PASS	END=14637707;ChrB=ch09;StartB=19484133;EndB=19484133;Parent=INV613;VarType=ShV;DupType=.
ch09	14637739	SNP404379	C	T	.	PASS	END=14637739;ChrB=ch09;StartB=19484101;EndB=19484101;Parent=INV613;VarType=ShV;DupType=.
ch09	14637758	SNP404380	C	T	.	PASS	END=14637758;ChrB=ch09;StartB=19484082;EndB=19484082;Parent=INV613;VarType=ShV;DupType=.
ch09	14637778	SNP404381	G	A	.	PASS	END=14637778;ChrB=ch09;StartB=19484062;EndB=19484062;Parent=INV613;VarType=ShV;DupType=.
ch09	14637785	INS404382	A	AT	.	PASS	END=14637785;ChrB=ch09;StartB=19484055;EndB=19484054;Parent=INV613;VarType=ShV;DupType=.
ch09	14637788	SNP404383	G	A	.	PASS	END=14637788;ChrB=ch09;StartB=19484051;EndB=19484051;Parent=INV613;VarType=ShV;DupType=.
ch09	14637789	SNP404384	T	A	.	PASS	END=14637789;ChrB=ch09;StartB=19484050;EndB=19484050;Parent=INV613;VarType=ShV;DupType=.
ch09	14637794	INS404385	A	AT	.	PASS	END=14637794;ChrB=ch09;StartB=19484045;EndB=19484044;Parent=INV613;VarType=ShV;DupType=.
ch09	14637796	SNP404386	C	T	.	PASS	END=14637796;ChrB=ch09;StartB=19484042;EndB=19484042;Parent=INV613;VarType=ShV;DupType=.
ch09	14637821	SNP404387	G	A	.	PASS	END=14637821;ChrB=ch09;StartB=19484017;EndB=19484017;Parent=INV613;VarType=ShV;DupType=.
ch09	14637867	SNP404388	A	T	.	PASS	END=14637867;ChrB=ch09;StartB=19483971;EndB=19483971;Parent=INV613;VarType=ShV;DupType=.
ch09	14637880	SNP404389	A	G	.	PASS	END=14637880;ChrB=ch09;StartB=19483958;EndB=19483958;Parent=INV613;VarType=ShV;DupType=.
ch09	14637898	SNP404390	G	A	.	PASS	END=14637898;ChrB=ch09;StartB=19483940;EndB=19483940;Parent=INV613;VarType=ShV;DupType=.
ch09	14637918	SNP404391	G	A	.	PASS	END=14637918;ChrB=ch09;StartB=19483920;EndB=19483920;Parent=INV613;VarType=ShV;DupType=.
ch09	14637924	SNP404392	G	C	.	PASS	END=14637924;ChrB=ch09;StartB=19483914;EndB=19483914;Parent=INV613;VarType=ShV;DupType=.
ch09	14637933	SNP404393	A	C	.	PASS	END=14637933;ChrB=ch09;StartB=19483905;EndB=19483905;Parent=INV613;VarType=ShV;DupType=.
ch09	14638000	DEL404394	TG	T	.	PASS	END=14638001;ChrB=ch09;StartB=19483839;EndB=19483839;Parent=INV613;VarType=ShV;DupType=.
ch09	14638077	HDR1013	N	<HDR>	.	PASS	END=14638334;ChrB=ch09;StartB=19483762;EndB=19483530;Parent=INV613;VarType=ShV;DupType=.
ch09	14638335	INVAL2287	N	<INVAL>	.	PASS	END=14653248;ChrB=ch09;StartB=19483529;EndB=19467978;Parent=INV613;VarType=.;DupType=.
ch09	14638359	SNP404395	C	T	.	PASS	END=14638359;ChrB=ch09;StartB=19483505;EndB=19483505;Parent=INV613;VarType=ShV;DupType=.
ch09	14638365	SNP404396	C	T	.	PASS	END=14638365;ChrB=ch09;StartB=19483499;EndB=19483499;Parent=INV613;VarType=ShV;DupType=.
ch09	14638366	SNP404397	A	G	.	PASS	END=14638366;ChrB=ch09;StartB=19483498;EndB=19483498;Parent=INV613;VarType=ShV;DupType=.
ch09	14638367	SNP404398	G	T	.	PASS	END=14638367;ChrB=ch09;StartB=19483497;EndB=19483497;Parent=INV613;VarType=ShV;DupType=.
ch09	14638373	SNP404399	A	G	.	PASS	END=14638373;ChrB=ch09;StartB=19483491;EndB=19483491;Parent=INV613;VarType=ShV;DupType=.
ch09	14638422	SNP404400	T	G	.	PASS	END=14638422;ChrB=ch09;StartB=19483442;EndB=19483442;Parent=INV613;VarType=ShV;DupType=.
ch09	14638437	SNP404401	A	T	.	PASS	END=14638437;ChrB=ch09;StartB=19483427;EndB=19483427;Parent=INV613;VarType=ShV;DupType=.
ch09	14638487	INS404402	A	AT	.	PASS	END=14638487;ChrB=ch09;StartB=19483377;EndB=19483376;Parent=INV613;VarType=ShV;DupType=.
ch09	14638487	INS404403	A	AT	.	PASS	END=14638487;ChrB=ch09;StartB=19483376;EndB=19483375;Parent=INV613;VarType=ShV;DupType=.
ch09	14638487	INS404404	A	AT	.	PASS	END=14638487;ChrB=ch09;StartB=19483375;EndB=19483374;Parent=INV613;VarType=ShV;DupType=.
ch09	14638487	INS404405	A	AA	.	PASS	END=14638487;ChrB=ch09;StartB=19483374;EndB=19483373;Parent=INV613;VarType=ShV;DupType=.
ch09	14638487	INS404406	A	AG	.	PASS	END=14638487;ChrB=ch09;StartB=19483373;EndB=19483372;Parent=INV613;VarType=ShV;DupType=.
ch09	14638487	INS404407	A	AA	.	PASS	END=14638487;ChrB=ch09;StartB=19483372;EndB=19483371;Parent=INV613;VarType=ShV;DupType=.
ch09	14638487	INS404408	A	AT	.	PASS	END=14638487;ChrB=ch09;StartB=19483371;EndB=19483370;Parent=INV613;VarType=ShV;DupType=.
ch09	14638487	INS404409	A	AC	.	PASS	END=14638487;ChrB=ch09;StartB=19483370;EndB=19483369;Parent=INV613;VarType=ShV;DupType=.
ch09	14638487	INS404410	A	AT	.	PASS	END=14638487;ChrB=ch09;StartB=19483369;EndB=19483368;Parent=INV613;VarType=ShV;DupType=.
ch09	14638487	INS404411	A	AC	.	PASS	END=14638487;ChrB=ch09;StartB=19483368;EndB=19483367;Parent=INV613;VarType=ShV;DupType=.
ch09	14638487	INS404412	A	AC	.	PASS	END=14638487;ChrB=ch09;StartB=19483367;EndB=19483366;Parent=INV613;VarType=ShV;DupType=.
ch09	14638487	INS404413	A	AT	.	PASS	END=14638487;ChrB=ch09;StartB=19483366;EndB=19483365;Parent=INV613;VarType=ShV;DupType=.
ch09	14638487	INS404414	A	AC	.	PASS	END=14638487;ChrB=ch09;StartB=19483365;EndB=19483364;Parent=INV613;VarType=ShV;DupType=.
ch09	14638487	INS404415	A	AT	.	PASS	END=14638487;ChrB=ch09;StartB=19483364;EndB=19483363;Parent=INV613;VarType=ShV;DupType=.
ch09	14638487	INS404416	A	AT	.	PASS	END=14638487;ChrB=ch09;StartB=19483363;EndB=19483362;Parent=INV613;VarType=ShV;DupType=.
ch09	14638487	INS404417	A	AG	.	PASS	END=14638487;ChrB=ch09;StartB=19483362;EndB=19483361;Parent=INV613;VarType=ShV;DupType=.
ch09	14638487	INS404418	A	AT	.	PASS	END=14638487;ChrB=ch09;StartB=19483361;EndB=19483360;Parent=INV613;VarType=ShV;DupType=.
ch09	14638487	INS404419	A	AT	.	PASS	END=14638487;ChrB=ch09;StartB=19483360;EndB=19483359;Parent=INV613;VarType=ShV;DupType=.
ch09	14638487	INS404420	A	AA	.	PASS	END=14638487;ChrB=ch09;StartB=19483359;EndB=19483358;Parent=INV613;VarType=ShV;DupType=.
ch09	14638487	INS404421	A	AA	.	PASS	END=14638487;ChrB=ch09;StartB=19483358;EndB=19483357;Parent=INV613;VarType=ShV;DupType=.
ch09	14638487	INS404422	A	AT	.	PASS	END=14638487;ChrB=ch09;StartB=19483357;EndB=19483356;Parent=INV613;VarType=ShV;DupType=.
ch09	14638487	INS404423	A	AC	.	PASS	END=14638487;ChrB=ch09;StartB=19483356;EndB=19483355;Parent=INV613;VarType=ShV;DupType=.
ch09	14638487	INS404424	A	AC	.	PASS	END=14638487;ChrB=ch09;StartB=19483355;EndB=19483354;Parent=INV613;VarType=ShV;DupType=.
ch09	14638487	INS404425	A	AA	.	PASS	END=14638487;ChrB=ch09;StartB=19483354;EndB=19483353;Parent=INV613;VarType=ShV;DupType=.
ch09	14638487	INS404426	A	AT	.	PASS	END=14638487;ChrB=ch09;StartB=19483353;EndB=19483352;Parent=INV613;VarType=ShV;DupType=.
ch09	14638487	INS404427	A	AT	.	PASS	END=14638487;ChrB=ch09;StartB=19483352;EndB=19483351;Parent=INV613;VarType=ShV;DupType=.
ch09	14638487	INS404428	A	AA	.	PASS	END=14638487;ChrB=ch09;StartB=19483351;EndB=19483350;Parent=INV613;VarType=ShV;DupType=.
ch09	14638487	INS404429	A	AT	.	PASS	END=14638487;ChrB=ch09;StartB=19483350;EndB=19483349;Parent=INV613;VarType=ShV;DupType=.
ch09	14638487	INS404430	A	AT	.	PASS	END=14638487;ChrB=ch09;StartB=19483349;EndB=19483348;Parent=INV613;VarType=ShV;DupType=.
ch09	14638487	INS404431	A	AT	.	PASS	END=14638487;ChrB=ch09;StartB=19483348;EndB=19483347;Parent=INV613;VarType=ShV;DupType=.
ch09	14638487	INS404432	A	AC	.	PASS	END=14638487;ChrB=ch09;StartB=19483347;EndB=19483346;Parent=INV613;VarType=ShV;DupType=.
ch09	14638487	INS404433	A	AT	.	PASS	END=14638487;ChrB=ch09;StartB=19483346;EndB=19483345;Parent=INV613;VarType=ShV;DupType=.
ch09	14638487	INS404434	A	AT	.	PASS	END=14638487;ChrB=ch09;StartB=19483345;EndB=19483344;Parent=INV613;VarType=ShV;DupType=.
ch09	14638487	INS404435	A	AG	.	PASS	END=14638487;ChrB=ch09;StartB=19483344;EndB=19483343;Parent=INV613;VarType=ShV;DupType=.
ch09	14638487	INS404436	A	AA	.	PASS	END=14638487;ChrB=ch09;StartB=19483343;EndB=19483342;Parent=INV613;VarType=ShV;DupType=.
ch09	14638487	INS404437	A	AT	.	PASS	END=14638487;ChrB=ch09;StartB=19483342;EndB=19483341;Parent=INV613;VarType=ShV;DupType=.
ch09	14638487	INS404438	A	AT	.	PASS	END=14638487;ChrB=ch09;StartB=19483341;EndB=19483340;Parent=INV613;VarType=ShV;DupType=.
ch09	14638487	INS404439	A	AC	.	PASS	END=14638487;ChrB=ch09;StartB=19483340;EndB=19483339;Parent=INV613;VarType=ShV;DupType=.
ch09	14638487	INS404440	A	AC	.	PASS	END=14638487;ChrB=ch09;StartB=19483339;EndB=19483338;Parent=INV613;VarType=ShV;DupType=.
ch09	14638487	INS404441	A	AG	.	PASS	END=14638487;ChrB=ch09;StartB=19483338;EndB=19483337;Parent=INV613;VarType=ShV;DupType=.
ch09	14638487	INS404442	A	AT	.	PASS	END=14638487;ChrB=ch09;StartB=19483337;EndB=19483336;Parent=INV613;VarType=ShV;DupType=.
ch09	14638487	INS404443	A	AA	.	PASS	END=14638487;ChrB=ch09;StartB=19483336;EndB=19483335;Parent=INV613;VarType=ShV;DupType=.
ch09	14638487	INS404444	A	AG	.	PASS	END=14638487;ChrB=ch09;StartB=19483335;EndB=19483334;Parent=INV613;VarType=ShV;DupType=.
ch09	14638487	INS404445	A	AG	.	PASS	END=14638487;ChrB=ch09;StartB=19483334;EndB=19483333;Parent=INV613;VarType=ShV;DupType=.
ch09	14638487	INS404446	A	AA	.	PASS	END=14638487;ChrB=ch09;StartB=19483333;EndB=19483332;Parent=INV613;VarType=ShV;DupType=.
ch09	14638487	INS404447	A	AT	.	PASS	END=14638487;ChrB=ch09;StartB=19483332;EndB=19483331;Parent=INV613;VarType=ShV;DupType=.
ch09	14638487	INS404448	A	AC	.	PASS	END=14638487;ChrB=ch09;StartB=19483331;EndB=19483330;Parent=INV613;VarType=ShV;DupType=.
ch09	14638487	INS404449	A	AC	.	PASS	END=14638487;ChrB=ch09;StartB=19483330;EndB=19483329;Parent=INV613;VarType=ShV;DupType=.
ch09	14638487	INS404450	A	AT	.	PASS	END=14638487;ChrB=ch09;StartB=19483329;EndB=19483328;Parent=INV613;VarType=ShV;DupType=.
ch09	14638487	INS404451	A	AT	.	PASS	END=14638487;ChrB=ch09;StartB=19483328;EndB=19483327;Parent=INV613;VarType=ShV;DupType=.
ch09	14638487	INS404452	A	AG	.	PASS	END=14638487;ChrB=ch09;StartB=19483327;EndB=19483326;Parent=INV613;VarType=ShV;DupType=.
ch09	14638487	INS404453	A	AA	.	PASS	END=14638487;ChrB=ch09;StartB=19483326;EndB=19483325;Parent=INV613;VarType=ShV;DupType=.
ch09	14638487	INS404454	A	AG	.	PASS	END=14638487;ChrB=ch09;StartB=19483325;EndB=19483324;Parent=INV613;VarType=ShV;DupType=.
ch09	14638487	INS404455	A	AC	.	PASS	END=14638487;ChrB=ch09;StartB=19483324;EndB=19483323;Parent=INV613;VarType=ShV;DupType=.
ch09	14638487	INS404456	A	AT	.	PASS	END=14638487;ChrB=ch09;StartB=19483323;EndB=19483322;Parent=INV613;VarType=ShV;DupType=.
ch09	14638487	INS404457	A	AT	.	PASS	END=14638487;ChrB=ch09;StartB=19483322;EndB=19483321;Parent=INV613;VarType=ShV;DupType=.
ch09	14638487	INS404458	A	AA	.	PASS	END=14638487;ChrB=ch09;StartB=19483321;EndB=19483320;Parent=INV613;VarType=ShV;DupType=.
ch09	14638487	INS404459	A	AT	.	PASS	END=14638487;ChrB=ch09;StartB=19483320;EndB=19483319;Parent=INV613;VarType=ShV;DupType=.
ch09	14638487	INS404460	A	AC	.	PASS	END=14638487;ChrB=ch09;StartB=19483319;EndB=19483318;Parent=INV613;VarType=ShV;DupType=.
ch09	14638487	INS404461	A	AC	.	PASS	END=14638487;ChrB=ch09;StartB=19483318;EndB=19483317;Parent=INV613;VarType=ShV;DupType=.
ch09	14638487	INS404462	A	AT	.	PASS	END=14638487;ChrB=ch09;StartB=19483317;EndB=19483316;Parent=INV613;VarType=ShV;DupType=.
ch09	14638487	INS404463	A	AG	.	PASS	END=14638487;ChrB=ch09;StartB=19483316;EndB=19483315;Parent=INV613;VarType=ShV;DupType=.
ch09	14638487	INS404464	A	AG	.	PASS	END=14638487;ChrB=ch09;StartB=19483315;EndB=19483314;Parent=INV613;VarType=ShV;DupType=.
ch09	14638487	INS404465	A	AG	.	PASS	END=14638487;ChrB=ch09;StartB=19483314;EndB=19483313;Parent=INV613;VarType=ShV;DupType=.
ch09	14638487	INS404466	A	AT	.	PASS	END=14638487;ChrB=ch09;StartB=19483313;EndB=19483312;Parent=INV613;VarType=ShV;DupType=.
ch09	14638487	INS404467	A	AA	.	PASS	END=14638487;ChrB=ch09;StartB=19483312;EndB=19483311;Parent=INV613;VarType=ShV;DupType=.
ch09	14638487	INS404468	A	AA	.	PASS	END=14638487;ChrB=ch09;StartB=19483311;EndB=19483310;Parent=INV613;VarType=ShV;DupType=.
ch09	14638487	INS404469	A	AA	.	PASS	END=14638487;ChrB=ch09;StartB=19483310;EndB=19483309;Parent=INV613;VarType=ShV;DupType=.
ch09	14638487	INS404470	A	AG	.	PASS	END=14638487;ChrB=ch09;StartB=19483309;EndB=19483308;Parent=INV613;VarType=ShV;DupType=.
ch09	14638487	INS404471	A	AG	.	PASS	END=14638487;ChrB=ch09;StartB=19483308;EndB=19483307;Parent=INV613;VarType=ShV;DupType=.
ch09	14638487	INS404472	A	AG	.	PASS	END=14638487;ChrB=ch09;StartB=19483307;EndB=19483306;Parent=INV613;VarType=ShV;DupType=.
ch09	14638487	INS404473	A	AA	.	PASS	END=14638487;ChrB=ch09;StartB=19483306;EndB=19483305;Parent=INV613;VarType=ShV;DupType=.
ch09	14638487	INS404474	A	AT	.	PASS	END=14638487;ChrB=ch09;StartB=19483305;EndB=19483304;Parent=INV613;VarType=ShV;DupType=.
ch09	14638487	INS404475	A	AT	.	PASS	END=14638487;ChrB=ch09;StartB=19483304;EndB=19483303;Parent=INV613;VarType=ShV;DupType=.
ch09	14638487	INS404476	A	AC	.	PASS	END=14638487;ChrB=ch09;StartB=19483303;EndB=19483302;Parent=INV613;VarType=ShV;DupType=.
ch09	14638487	INS404477	A	AT	.	PASS	END=14638487;ChrB=ch09;StartB=19483302;EndB=19483301;Parent=INV613;VarType=ShV;DupType=.
ch09	14638487	INS404478	A	AA	.	PASS	END=14638487;ChrB=ch09;StartB=19483301;EndB=19483300;Parent=INV613;VarType=ShV;DupType=.
ch09	14638487	INS404479	A	AA	.	PASS	END=14638487;ChrB=ch09;StartB=19483300;EndB=19483299;Parent=INV613;VarType=ShV;DupType=.
ch09	14638487	INS404480	A	AG	.	PASS	END=14638487;ChrB=ch09;StartB=19483299;EndB=19483298;Parent=INV613;VarType=ShV;DupType=.
ch09	14638487	INS404481	A	AT	.	PASS	END=14638487;ChrB=ch09;StartB=19483298;EndB=19483297;Parent=INV613;VarType=ShV;DupType=.
ch09	14638487	INS404482	A	AT	.	PASS	END=14638487;ChrB=ch09;StartB=19483297;EndB=19483296;Parent=INV613;VarType=ShV;DupType=.
ch09	14638487	INS404483	A	AT	.	PASS	END=14638487;ChrB=ch09;StartB=19483296;EndB=19483295;Parent=INV613;VarType=ShV;DupType=.
ch09	14638487	INS404484	A	AT	.	PASS	END=14638487;ChrB=ch09;StartB=19483295;EndB=19483294;Parent=INV613;VarType=ShV;DupType=.
ch09	14638487	INS404485	A	AG	.	PASS	END=14638487;ChrB=ch09;StartB=19483294;EndB=19483293;Parent=INV613;VarType=ShV;DupType=.
ch09	14638487	INS404486	A	AA	.	PASS	END=14638487;ChrB=ch09;StartB=19483293;EndB=19483292;Parent=INV613;VarType=ShV;DupType=.
ch09	14638487	INS404487	A	AC	.	PASS	END=14638487;ChrB=ch09;StartB=19483292;EndB=19483291;Parent=INV613;VarType=ShV;DupType=.
ch09	14638487	INS404488	A	AT	.	PASS	END=14638487;ChrB=ch09;StartB=19483291;EndB=19483290;Parent=INV613;VarType=ShV;DupType=.
ch09	14638487	INS404489	A	AA	.	PASS	END=14638487;ChrB=ch09;StartB=19483290;EndB=19483289;Parent=INV613;VarType=ShV;DupType=.
ch09	14638487	INS404490	A	AT	.	PASS	END=14638487;ChrB=ch09;StartB=19483289;EndB=19483288;Parent=INV613;VarType=ShV;DupType=.
ch09	14638487	INS404491	A	AG	.	PASS	END=14638487;ChrB=ch09;StartB=19483288;EndB=19483287;Parent=INV613;VarType=ShV;DupType=.
ch09	14638487	INS404492	A	AG	.	PASS	END=14638487;ChrB=ch09;StartB=19483287;EndB=19483286;Parent=INV613;VarType=ShV;DupType=.
ch09	14638487	INS404493	A	AC	.	PASS	END=14638487;ChrB=ch09;StartB=19483286;EndB=19483285;Parent=INV613;VarType=ShV;DupType=.
ch09	14638487	INS404494	A	AT	.	PASS	END=14638487;ChrB=ch09;StartB=19483285;EndB=19483284;Parent=INV613;VarType=ShV;DupType=.
ch09	14638487	INS404495	A	AT	.	PASS	END=14638487;ChrB=ch09;StartB=19483284;EndB=19483283;Parent=INV613;VarType=ShV;DupType=.
ch09	14638487	INS404496	A	AT	.	PASS	END=14638487;ChrB=ch09;StartB=19483283;EndB=19483282;Parent=INV613;VarType=ShV;DupType=.
ch09	14638487	INS404497	A	AG	.	PASS	END=14638487;ChrB=ch09;StartB=19483282;EndB=19483281;Parent=INV613;VarType=ShV;DupType=.
ch09	14638487	INS404498	A	AC	.	PASS	END=14638487;ChrB=ch09;StartB=19483281;EndB=19483280;Parent=INV613;VarType=ShV;DupType=.
ch09	14638487	INS404499	A	AT	.	PASS	END=14638487;ChrB=ch09;StartB=19483280;EndB=19483279;Parent=INV613;VarType=ShV;DupType=.
ch09	14638487	INS404500	A	AT	.	PASS	END=14638487;ChrB=ch09;StartB=19483279;EndB=19483278;Parent=INV613;VarType=ShV;DupType=.
ch09	14638487	INS404501	A	AG	.	PASS	END=14638487;ChrB=ch09;StartB=19483278;EndB=19483277;Parent=INV613;VarType=ShV;DupType=.
ch09	14638487	INS404502	A	AT	.	PASS	END=14638487;ChrB=ch09;StartB=19483277;EndB=19483276;Parent=INV613;VarType=ShV;DupType=.
ch09	14638487	INS404503	A	AG	.	PASS	END=14638487;ChrB=ch09;StartB=19483276;EndB=19483275;Parent=INV613;VarType=ShV;DupType=.
ch09	14638487	INS404504	A	AG	.	PASS	END=14638487;ChrB=ch09;StartB=19483275;EndB=19483274;Parent=INV613;VarType=ShV;DupType=.
ch09	14638487	INS404505	A	AT	.	PASS	END=14638487;ChrB=ch09;StartB=19483274;EndB=19483273;Parent=INV613;VarType=ShV;DupType=.
ch09	14638487	INS404506	A	AG	.	PASS	END=14638487;ChrB=ch09;StartB=19483273;EndB=19483272;Parent=INV613;VarType=ShV;DupType=.
ch09	14638487	INS404507	A	AG	.	PASS	END=14638487;ChrB=ch09;StartB=19483272;EndB=19483271;Parent=INV613;VarType=ShV;DupType=.
ch09	14638487	INS404508	A	AA	.	PASS	END=14638487;ChrB=ch09;StartB=19483271;EndB=19483270;Parent=INV613;VarType=ShV;DupType=.
ch09	14638487	INS404509	A	AG	.	PASS	END=14638487;ChrB=ch09;StartB=19483270;EndB=19483269;Parent=INV613;VarType=ShV;DupType=.
ch09	14638487	INS404510	A	AA	.	PASS	END=14638487;ChrB=ch09;StartB=19483269;EndB=19483268;Parent=INV613;VarType=ShV;DupType=.
ch09	14638487	INS404511	A	AC	.	PASS	END=14638487;ChrB=ch09;StartB=19483268;EndB=19483267;Parent=INV613;VarType=ShV;DupType=.
ch09	14638487	INS404512	A	AT	.	PASS	END=14638487;ChrB=ch09;StartB=19483267;EndB=19483266;Parent=INV613;VarType=ShV;DupType=.
ch09	14638487	INS404513	A	AA	.	PASS	END=14638487;ChrB=ch09;StartB=19483266;EndB=19483265;Parent=INV613;VarType=ShV;DupType=.
ch09	14638487	INS404514	A	AT	.	PASS	END=14638487;ChrB=ch09;StartB=19483265;EndB=19483264;Parent=INV613;VarType=ShV;DupType=.
ch09	14638487	INS404515	A	AC	.	PASS	END=14638487;ChrB=ch09;StartB=19483264;EndB=19483263;Parent=INV613;VarType=ShV;DupType=.
ch09	14638487	INS404516	A	AT	.	PASS	END=14638487;ChrB=ch09;StartB=19483263;EndB=19483262;Parent=INV613;VarType=ShV;DupType=.
ch09	14638487	INS404517	A	AT	.	PASS	END=14638487;ChrB=ch09;StartB=19483262;EndB=19483261;Parent=INV613;VarType=ShV;DupType=.
ch09	14638487	INS404518	A	AG	.	PASS	END=14638487;ChrB=ch09;StartB=19483261;EndB=19483260;Parent=INV613;VarType=ShV;DupType=.
ch09	14638487	INS404519	A	AC	.	PASS	END=14638487;ChrB=ch09;StartB=19483260;EndB=19483259;Parent=INV613;VarType=ShV;DupType=.
ch09	14638487	INS404520	A	AT	.	PASS	END=14638487;ChrB=ch09;StartB=19483259;EndB=19483258;Parent=INV613;VarType=ShV;DupType=.
ch09	14638487	INS404521	A	AT	.	PASS	END=14638487;ChrB=ch09;StartB=19483258;EndB=19483257;Parent=INV613;VarType=ShV;DupType=.
ch09	14638487	INS404522	A	AA	.	PASS	END=14638487;ChrB=ch09;StartB=19483257;EndB=19483256;Parent=INV613;VarType=ShV;DupType=.
ch09	14638487	INS404523	A	AT	.	PASS	END=14638487;ChrB=ch09;StartB=19483256;EndB=19483255;Parent=INV613;VarType=ShV;DupType=.
ch09	14638487	INS404524	A	AT	.	PASS	END=14638487;ChrB=ch09;StartB=19483255;EndB=19483254;Parent=INV613;VarType=ShV;DupType=.
ch09	14638487	INS404525	A	AT	.	PASS	END=14638487;ChrB=ch09;StartB=19483254;EndB=19483253;Parent=INV613;VarType=ShV;DupType=.
ch09	14638487	INS404526	A	AC	.	PASS	END=14638487;ChrB=ch09;StartB=19483253;EndB=19483252;Parent=INV613;VarType=ShV;DupType=.
ch09	14638487	INS404527	A	AT	.	PASS	END=14638487;ChrB=ch09;StartB=19483252;EndB=19483251;Parent=INV613;VarType=ShV;DupType=.
ch09	14638487	INS404528	A	AA	.	PASS	END=14638487;ChrB=ch09;StartB=19483251;EndB=19483250;Parent=INV613;VarType=ShV;DupType=.
ch09	14638487	INS404529	A	AT	.	PASS	END=14638487;ChrB=ch09;StartB=19483250;EndB=19483249;Parent=INV613;VarType=ShV;DupType=.
ch09	14638487	INS404530	A	AT	.	PASS	END=14638487;ChrB=ch09;StartB=19483249;EndB=19483248;Parent=INV613;VarType=ShV;DupType=.
ch09	14638487	INS404531	A	AA	.	PASS	END=14638487;ChrB=ch09;StartB=19483248;EndB=19483247;Parent=INV613;VarType=ShV;DupType=.
ch09	14638487	INS404532	A	AG	.	PASS	END=14638487;ChrB=ch09;StartB=19483247;EndB=19483246;Parent=INV613;VarType=ShV;DupType=.
ch09	14638487	INS404533	A	AT	.	PASS	END=14638487;ChrB=ch09;StartB=19483246;EndB=19483245;Parent=INV613;VarType=ShV;DupType=.
ch09	14638487	INS404534	A	AA	.	PASS	END=14638487;ChrB=ch09;StartB=19483245;EndB=19483244;Parent=INV613;VarType=ShV;DupType=.
ch09	14638487	INS404535	A	AT	.	PASS	END=14638487;ChrB=ch09;StartB=19483244;EndB=19483243;Parent=INV613;VarType=ShV;DupType=.
ch09	14638487	INS404536	A	AT	.	PASS	END=14638487;ChrB=ch09;StartB=19483243;EndB=19483242;Parent=INV613;VarType=ShV;DupType=.
ch09	14638487	INS404537	A	AG	.	PASS	END=14638487;ChrB=ch09;StartB=19483242;EndB=19483241;Parent=INV613;VarType=ShV;DupType=.
ch09	14638487	INS404538	A	AA	.	PASS	END=14638487;ChrB=ch09;StartB=19483241;EndB=19483240;Parent=INV613;VarType=ShV;DupType=.
ch09	14638487	INS404539	A	AT	.	PASS	END=14638487;ChrB=ch09;StartB=19483240;EndB=19483239;Parent=INV613;VarType=ShV;DupType=.
ch09	14638487	INS404540	A	AT	.	PASS	END=14638487;ChrB=ch09;StartB=19483239;EndB=19483238;Parent=INV613;VarType=ShV;DupType=.
ch09	14638487	INS404541	A	AC	.	PASS	END=14638487;ChrB=ch09;StartB=19483238;EndB=19483237;Parent=INV613;VarType=ShV;DupType=.
ch09	14638487	INS404542	A	AG	.	PASS	END=14638487;ChrB=ch09;StartB=19483237;EndB=19483236;Parent=INV613;VarType=ShV;DupType=.
ch09	14638487	INS404543	A	AT	.	PASS	END=14638487;ChrB=ch09;StartB=19483236;EndB=19483235;Parent=INV613;VarType=ShV;DupType=.
ch09	14638487	INS404544	A	AG	.	PASS	END=14638487;ChrB=ch09;StartB=19483235;EndB=19483234;Parent=INV613;VarType=ShV;DupType=.
ch09	14638487	INS404545	A	AG	.	PASS	END=14638487;ChrB=ch09;StartB=19483234;EndB=19483233;Parent=INV613;VarType=ShV;DupType=.
ch09	14638487	INS404546	A	AT	.	PASS	END=14638487;ChrB=ch09;StartB=19483233;EndB=19483232;Parent=INV613;VarType=ShV;DupType=.
ch09	14638487	INS404547	A	AT	.	PASS	END=14638487;ChrB=ch09;StartB=19483232;EndB=19483231;Parent=INV613;VarType=ShV;DupType=.
ch09	14638487	INS404548	A	AG	.	PASS	END=14638487;ChrB=ch09;StartB=19483231;EndB=19483230;Parent=INV613;VarType=ShV;DupType=.
ch09	14638487	INS404549	A	AC	.	PASS	END=14638487;ChrB=ch09;StartB=19483230;EndB=19483229;Parent=INV613;VarType=ShV;DupType=.
ch09	14638487	INS404550	A	AC	.	PASS	END=14638487;ChrB=ch09;StartB=19483229;EndB=19483228;Parent=INV613;VarType=ShV;DupType=.
ch09	14638487	INS404551	A	AA	.	PASS	END=14638487;ChrB=ch09;StartB=19483228;EndB=19483227;Parent=INV613;VarType=ShV;DupType=.
ch09	14638487	INS404552	A	AT	.	PASS	END=14638487;ChrB=ch09;StartB=19483227;EndB=19483226;Parent=INV613;VarType=ShV;DupType=.
ch09	14638487	INS404553	A	AA	.	PASS	END=14638487;ChrB=ch09;StartB=19483226;EndB=19483225;Parent=INV613;VarType=ShV;DupType=.
ch09	14638487	INS404554	A	AG	.	PASS	END=14638487;ChrB=ch09;StartB=19483225;EndB=19483224;Parent=INV613;VarType=ShV;DupType=.
ch09	14638487	INS404555	A	AA	.	PASS	END=14638487;ChrB=ch09;StartB=19483224;EndB=19483223;Parent=INV613;VarType=ShV;DupType=.
ch09	14638487	INS404556	A	AC	.	PASS	END=14638487;ChrB=ch09;StartB=19483223;EndB=19483222;Parent=INV613;VarType=ShV;DupType=.
ch09	14638487	INS404557	A	AT	.	PASS	END=14638487;ChrB=ch09;StartB=19483222;EndB=19483221;Parent=INV613;VarType=ShV;DupType=.
ch09	14638487	INS404558	A	AA	.	PASS	END=14638487;ChrB=ch09;StartB=19483221;EndB=19483220;Parent=INV613;VarType=ShV;DupType=.
ch09	14638487	INS404559	A	AT	.	PASS	END=14638487;ChrB=ch09;StartB=19483220;EndB=19483219;Parent=INV613;VarType=ShV;DupType=.
ch09	14638487	INS404560	A	AG	.	PASS	END=14638487;ChrB=ch09;StartB=19483219;EndB=19483218;Parent=INV613;VarType=ShV;DupType=.
ch09	14638487	INS404561	A	AC	.	PASS	END=14638487;ChrB=ch09;StartB=19483218;EndB=19483217;Parent=INV613;VarType=ShV;DupType=.
ch09	14638487	INS404562	A	AT	.	PASS	END=14638487;ChrB=ch09;StartB=19483217;EndB=19483216;Parent=INV613;VarType=ShV;DupType=.
ch09	14638487	INS404563	A	AA	.	PASS	END=14638487;ChrB=ch09;StartB=19483216;EndB=19483215;Parent=INV613;VarType=ShV;DupType=.
ch09	14638487	INS404564	A	AG	.	PASS	END=14638487;ChrB=ch09;StartB=19483215;EndB=19483214;Parent=INV613;VarType=ShV;DupType=.
ch09	14638487	INS404565	A	AA	.	PASS	END=14638487;ChrB=ch09;StartB=19483214;EndB=19483213;Parent=INV613;VarType=ShV;DupType=.
ch09	14638487	INS404566	A	AC	.	PASS	END=14638487;ChrB=ch09;StartB=19483213;EndB=19483212;Parent=INV613;VarType=ShV;DupType=.
ch09	14638487	INS404567	A	AA	.	PASS	END=14638487;ChrB=ch09;StartB=19483212;EndB=19483211;Parent=INV613;VarType=ShV;DupType=.
ch09	14638487	INS404568	A	AT	.	PASS	END=14638487;ChrB=ch09;StartB=19483211;EndB=19483210;Parent=INV613;VarType=ShV;DupType=.
ch09	14638487	INS404569	A	AT	.	PASS	END=14638487;ChrB=ch09;StartB=19483210;EndB=19483209;Parent=INV613;VarType=ShV;DupType=.
ch09	14638487	INS404570	A	AA	.	PASS	END=14638487;ChrB=ch09;StartB=19483209;EndB=19483208;Parent=INV613;VarType=ShV;DupType=.
ch09	14638487	INS404571	A	AG	.	PASS	END=14638487;ChrB=ch09;StartB=19483208;EndB=19483207;Parent=INV613;VarType=ShV;DupType=.
ch09	14638487	INS404572	A	AA	.	PASS	END=14638487;ChrB=ch09;StartB=19483207;EndB=19483206;Parent=INV613;VarType=ShV;DupType=.
ch09	14638487	INS404573	A	AT	.	PASS	END=14638487;ChrB=ch09;StartB=19483206;EndB=19483205;Parent=INV613;VarType=ShV;DupType=.
ch09	14638487	INS404574	A	AA	.	PASS	END=14638487;ChrB=ch09;StartB=19483205;EndB=19483204;Parent=INV613;VarType=ShV;DupType=.
ch09	14638487	INS404575	A	AT	.	PASS	END=14638487;ChrB=ch09;StartB=19483204;EndB=19483203;Parent=INV613;VarType=ShV;DupType=.
ch09	14638487	INS404576	A	AT	.	PASS	END=14638487;ChrB=ch09;StartB=19483203;EndB=19483202;Parent=INV613;VarType=ShV;DupType=.
ch09	14638487	INS404577	A	AT	.	PASS	END=14638487;ChrB=ch09;StartB=19483202;EndB=19483201;Parent=INV613;VarType=ShV;DupType=.
ch09	14638487	INS404578	A	AT	.	PASS	END=14638487;ChrB=ch09;StartB=19483201;EndB=19483200;Parent=INV613;VarType=ShV;DupType=.
ch09	14638487	INS404579	A	AA	.	PASS	END=14638487;ChrB=ch09;StartB=19483200;EndB=19483199;Parent=INV613;VarType=ShV;DupType=.
ch09	14638487	INS404580	A	AG	.	PASS	END=14638487;ChrB=ch09;StartB=19483199;EndB=19483198;Parent=INV613;VarType=ShV;DupType=.
ch09	14638487	INS404581	A	AA	.	PASS	END=14638487;ChrB=ch09;StartB=19483198;EndB=19483197;Parent=INV613;VarType=ShV;DupType=.
ch09	14638487	INS404582	A	AT	.	PASS	END=14638487;ChrB=ch09;StartB=19483197;EndB=19483196;Parent=INV613;VarType=ShV;DupType=.
ch09	14638487	INS404583	A	AT	.	PASS	END=14638487;ChrB=ch09;StartB=19483196;EndB=19483195;Parent=INV613;VarType=ShV;DupType=.
ch09	14638487	INS404584	A	AT	.	PASS	END=14638487;ChrB=ch09;StartB=19483195;EndB=19483194;Parent=INV613;VarType=ShV;DupType=.
ch09	14638487	INS404585	A	AT	.	PASS	END=14638487;ChrB=ch09;StartB=19483194;EndB=19483193;Parent=INV613;VarType=ShV;DupType=.
ch09	14638487	INS404586	A	AG	.	PASS	END=14638487;ChrB=ch09;StartB=19483193;EndB=19483192;Parent=INV613;VarType=ShV;DupType=.
ch09	14638487	INS404587	A	AT	.	PASS	END=14638487;ChrB=ch09;StartB=19483192;EndB=19483191;Parent=INV613;VarType=ShV;DupType=.
ch09	14638487	INS404588	A	AT	.	PASS	END=14638487;ChrB=ch09;StartB=19483191;EndB=19483190;Parent=INV613;VarType=ShV;DupType=.
ch09	14638487	INS404589	A	AT	.	PASS	END=14638487;ChrB=ch09;StartB=19483190;EndB=19483189;Parent=INV613;VarType=ShV;DupType=.
ch09	14638487	INS404590	A	AA	.	PASS	END=14638487;ChrB=ch09;StartB=19483189;EndB=19483188;Parent=INV613;VarType=ShV;DupType=.
ch09	14638487	INS404591	A	AT	.	PASS	END=14638487;ChrB=ch09;StartB=19483188;EndB=19483187;Parent=INV613;VarType=ShV;DupType=.
ch09	14638487	INS404592	A	AC	.	PASS	END=14638487;ChrB=ch09;StartB=19483187;EndB=19483186;Parent=INV613;VarType=ShV;DupType=.
ch09	14638487	INS404593	A	AA	.	PASS	END=14638487;ChrB=ch09;StartB=19483186;EndB=19483185;Parent=INV613;VarType=ShV;DupType=.
ch09	14638487	INS404594	A	AC	.	PASS	END=14638487;ChrB=ch09;StartB=19483185;EndB=19483184;Parent=INV613;VarType=ShV;DupType=.
ch09	14638487	INS404595	A	AT	.	PASS	END=14638487;ChrB=ch09;StartB=19483184;EndB=19483183;Parent=INV613;VarType=ShV;DupType=.
ch09	14638487	INS404596	A	AT	.	PASS	END=14638487;ChrB=ch09;StartB=19483183;EndB=19483182;Parent=INV613;VarType=ShV;DupType=.
ch09	14638487	INS404597	A	AC	.	PASS	END=14638487;ChrB=ch09;StartB=19483182;EndB=19483181;Parent=INV613;VarType=ShV;DupType=.
ch09	14638487	INS404598	A	AG	.	PASS	END=14638487;ChrB=ch09;StartB=19483181;EndB=19483180;Parent=INV613;VarType=ShV;DupType=.
ch09	14638487	INS404599	A	AT	.	PASS	END=14638487;ChrB=ch09;StartB=19483180;EndB=19483179;Parent=INV613;VarType=ShV;DupType=.
ch09	14638487	INS404600	A	AA	.	PASS	END=14638487;ChrB=ch09;StartB=19483179;EndB=19483178;Parent=INV613;VarType=ShV;DupType=.
ch09	14638487	INS404601	A	AG	.	PASS	END=14638487;ChrB=ch09;StartB=19483178;EndB=19483177;Parent=INV613;VarType=ShV;DupType=.
ch09	14638487	INS404602	A	AT	.	PASS	END=14638487;ChrB=ch09;StartB=19483177;EndB=19483176;Parent=INV613;VarType=ShV;DupType=.
ch09	14638487	INS404603	A	AT	.	PASS	END=14638487;ChrB=ch09;StartB=19483176;EndB=19483175;Parent=INV613;VarType=ShV;DupType=.
ch09	14638487	INS404604	A	AA	.	PASS	END=14638487;ChrB=ch09;StartB=19483175;EndB=19483174;Parent=INV613;VarType=ShV;DupType=.
ch09	14638487	INS404605	A	AT	.	PASS	END=14638487;ChrB=ch09;StartB=19483174;EndB=19483173;Parent=INV613;VarType=ShV;DupType=.
ch09	14638487	INS404606	A	AA	.	PASS	END=14638487;ChrB=ch09;StartB=19483173;EndB=19483172;Parent=INV613;VarType=ShV;DupType=.
ch09	14638487	INS404607	A	AG	.	PASS	END=14638487;ChrB=ch09;StartB=19483172;EndB=19483171;Parent=INV613;VarType=ShV;DupType=.
ch09	14638487	INS404608	A	AT	.	PASS	END=14638487;ChrB=ch09;StartB=19483171;EndB=19483170;Parent=INV613;VarType=ShV;DupType=.
ch09	14638487	INS404609	A	AT	.	PASS	END=14638487;ChrB=ch09;StartB=19483170;EndB=19483169;Parent=INV613;VarType=ShV;DupType=.
ch09	14638487	INS404610	A	AT	.	PASS	END=14638487;ChrB=ch09;StartB=19483169;EndB=19483168;Parent=INV613;VarType=ShV;DupType=.
ch09	14638487	INS404611	A	AG	.	PASS	END=14638487;ChrB=ch09;StartB=19483168;EndB=19483167;Parent=INV613;VarType=ShV;DupType=.
ch09	14638487	INS404612	A	AA	.	PASS	END=14638487;ChrB=ch09;StartB=19483167;EndB=19483166;Parent=INV613;VarType=ShV;DupType=.
ch09	14638487	INS404613	A	AT	.	PASS	END=14638487;ChrB=ch09;StartB=19483166;EndB=19483165;Parent=INV613;VarType=ShV;DupType=.
ch09	14638487	INS404614	A	AC	.	PASS	END=14638487;ChrB=ch09;StartB=19483165;EndB=19483164;Parent=INV613;VarType=ShV;DupType=.
ch09	14638487	INS404615	A	AT	.	PASS	END=14638487;ChrB=ch09;StartB=19483164;EndB=19483163;Parent=INV613;VarType=ShV;DupType=.
ch09	14638487	INS404616	A	AT	.	PASS	END=14638487;ChrB=ch09;StartB=19483163;EndB=19483162;Parent=INV613;VarType=ShV;DupType=.
ch09	14638487	INS404617	A	AT	.	PASS	END=14638487;ChrB=ch09;StartB=19483162;EndB=19483161;Parent=INV613;VarType=ShV;DupType=.
ch09	14638487	INS404618	A	AT	.	PASS	END=14638487;ChrB=ch09;StartB=19483161;EndB=19483160;Parent=INV613;VarType=ShV;DupType=.
ch09	14638487	INS404619	A	AT	.	PASS	END=14638487;ChrB=ch09;StartB=19483160;EndB=19483159;Parent=INV613;VarType=ShV;DupType=.
ch09	14638487	INS404620	A	AA	.	PASS	END=14638487;ChrB=ch09;StartB=19483159;EndB=19483158;Parent=INV613;VarType=ShV;DupType=.
ch09	14638487	INS404621	A	AG	.	PASS	END=14638487;ChrB=ch09;StartB=19483158;EndB=19483157;Parent=INV613;VarType=ShV;DupType=.
ch09	14638487	INS404622	A	AG	.	PASS	END=14638487;ChrB=ch09;StartB=19483157;EndB=19483156;Parent=INV613;VarType=ShV;DupType=.
ch09	14638487	INS404623	A	AG	.	PASS	END=14638487;ChrB=ch09;StartB=19483156;EndB=19483155;Parent=INV613;VarType=ShV;DupType=.
ch09	14638487	INS404624	A	AA	.	PASS	END=14638487;ChrB=ch09;StartB=19483155;EndB=19483154;Parent=INV613;VarType=ShV;DupType=.
ch09	14638487	INS404625	A	AT	.	PASS	END=14638487;ChrB=ch09;StartB=19483154;EndB=19483153;Parent=INV613;VarType=ShV;DupType=.
```
