## Supplementary Table 5 for "A gap-free tomato genome built from complementary PacBio and Nanopore long DNA sequences reveals extensive linkage drag during breeding": Supplementary_table_5.vcf (part 12 of 54)

```
ch09	14638487	INS404626	A	AT	.	PASS	END=14638487;ChrB=ch09;StartB=19483153;EndB=19483152;Parent=INV613;VarType=ShV;DupType=.
ch09	14638487	INS404627	A	AA	.	PASS	END=14638487;ChrB=ch09;StartB=19483152;EndB=19483151;Parent=INV613;VarType=ShV;DupType=.
ch09	14638487	INS404628	A	AT	.	PASS	END=14638487;ChrB=ch09;StartB=19483151;EndB=19483150;Parent=INV613;VarType=ShV;DupType=.
ch09	14638487	INS404629	A	AT	.	PASS	END=14638487;ChrB=ch09;StartB=19483150;EndB=19483149;Parent=INV613;VarType=ShV;DupType=.
ch09	14638487	INS404630	A	AT	.	PASS	END=14638487;ChrB=ch09;StartB=19483149;EndB=19483148;Parent=INV613;VarType=ShV;DupType=.
ch09	14638487	INS404631	A	AT	.	PASS	END=14638487;ChrB=ch09;StartB=19483148;EndB=19483147;Parent=INV613;VarType=ShV;DupType=.
ch09	14638487	INS404632	A	AC	.	PASS	END=14638487;ChrB=ch09;StartB=19483147;EndB=19483146;Parent=INV613;VarType=ShV;DupType=.
ch09	14638487	INS404633	A	AT	.	PASS	END=14638487;ChrB=ch09;StartB=19483146;EndB=19483145;Parent=INV613;VarType=ShV;DupType=.
ch09	14638487	INS404634	A	AA	.	PASS	END=14638487;ChrB=ch09;StartB=19483145;EndB=19483144;Parent=INV613;VarType=ShV;DupType=.
ch09	14638487	INS404635	A	AC	.	PASS	END=14638487;ChrB=ch09;StartB=19483144;EndB=19483143;Parent=INV613;VarType=ShV;DupType=.
ch09	14638487	INS404636	A	AC	.	PASS	END=14638487;ChrB=ch09;StartB=19483143;EndB=19483142;Parent=INV613;VarType=ShV;DupType=.
ch09	14638487	INS404637	A	AC	.	PASS	END=14638487;ChrB=ch09;StartB=19483142;EndB=19483141;Parent=INV613;VarType=ShV;DupType=.
ch09	14638487	INS404638	A	AG	.	PASS	END=14638487;ChrB=ch09;StartB=19483141;EndB=19483140;Parent=INV613;VarType=ShV;DupType=.
ch09	14638487	INS404639	A	AT	.	PASS	END=14638487;ChrB=ch09;StartB=19483140;EndB=19483139;Parent=INV613;VarType=ShV;DupType=.
ch09	14638487	INS404640	A	AG	.	PASS	END=14638487;ChrB=ch09;StartB=19483139;EndB=19483138;Parent=INV613;VarType=ShV;DupType=.
ch09	14638487	INS404641	A	AA	.	PASS	END=14638487;ChrB=ch09;StartB=19483138;EndB=19483137;Parent=INV613;VarType=ShV;DupType=.
ch09	14638487	INS404642	A	AT	.	PASS	END=14638487;ChrB=ch09;StartB=19483137;EndB=19483136;Parent=INV613;VarType=ShV;DupType=.
ch09	14638487	INS404643	A	AG	.	PASS	END=14638487;ChrB=ch09;StartB=19483136;EndB=19483135;Parent=INV613;VarType=ShV;DupType=.
ch09	14638487	INS404644	A	AT	.	PASS	END=14638487;ChrB=ch09;StartB=19483135;EndB=19483134;Parent=INV613;VarType=ShV;DupType=.
ch09	14638487	INS404645	A	AT	.	PASS	END=14638487;ChrB=ch09;StartB=19483134;EndB=19483133;Parent=INV613;VarType=ShV;DupType=.
ch09	14638487	INS404646	A	AG	.	PASS	END=14638487;ChrB=ch09;StartB=19483133;EndB=19483132;Parent=INV613;VarType=ShV;DupType=.
ch09	14638487	INS404647	A	AT	.	PASS	END=14638487;ChrB=ch09;StartB=19483132;EndB=19483131;Parent=INV613;VarType=ShV;DupType=.
ch09	14638487	INS404648	A	AT	.	PASS	END=14638487;ChrB=ch09;StartB=19483131;EndB=19483130;Parent=INV613;VarType=ShV;DupType=.
ch09	14638487	INS404649	A	AT	.	PASS	END=14638487;ChrB=ch09;StartB=19483130;EndB=19483129;Parent=INV613;VarType=ShV;DupType=.
ch09	14638487	INS404650	A	AT	.	PASS	END=14638487;ChrB=ch09;StartB=19483129;EndB=19483128;Parent=INV613;VarType=ShV;DupType=.
ch09	14638487	INS404651	A	AT	.	PASS	END=14638487;ChrB=ch09;StartB=19483128;EndB=19483127;Parent=INV613;VarType=ShV;DupType=.
ch09	14638487	INS404652	A	AG	.	PASS	END=14638487;ChrB=ch09;StartB=19483127;EndB=19483126;Parent=INV613;VarType=ShV;DupType=.
ch09	14638487	INS404653	A	AA	.	PASS	END=14638487;ChrB=ch09;StartB=19483126;EndB=19483125;Parent=INV613;VarType=ShV;DupType=.
ch09	14638487	INS404654	A	AC	.	PASS	END=14638487;ChrB=ch09;StartB=19483125;EndB=19483124;Parent=INV613;VarType=ShV;DupType=.
ch09	14638487	INS404655	A	AC	.	PASS	END=14638487;ChrB=ch09;StartB=19483124;EndB=19483123;Parent=INV613;VarType=ShV;DupType=.
ch09	14638487	INS404656	A	AT	.	PASS	END=14638487;ChrB=ch09;StartB=19483123;EndB=19483122;Parent=INV613;VarType=ShV;DupType=.
ch09	14638487	INS404657	A	AA	.	PASS	END=14638487;ChrB=ch09;StartB=19483122;EndB=19483121;Parent=INV613;VarType=ShV;DupType=.
ch09	14638487	INS404658	A	AA	.	PASS	END=14638487;ChrB=ch09;StartB=19483121;EndB=19483120;Parent=INV613;VarType=ShV;DupType=.
ch09	14638487	INS404659	A	AG	.	PASS	END=14638487;ChrB=ch09;StartB=19483120;EndB=19483119;Parent=INV613;VarType=ShV;DupType=.
ch09	14638487	INS404660	A	AT	.	PASS	END=14638487;ChrB=ch09;StartB=19483119;EndB=19483118;Parent=INV613;VarType=ShV;DupType=.
ch09	14638487	INS404661	A	AG	.	PASS	END=14638487;ChrB=ch09;StartB=19483118;EndB=19483117;Parent=INV613;VarType=ShV;DupType=.
ch09	14638487	INS404662	A	AG	.	PASS	END=14638487;ChrB=ch09;StartB=19483117;EndB=19483116;Parent=INV613;VarType=ShV;DupType=.
ch09	14638487	INS404663	A	AG	.	PASS	END=14638487;ChrB=ch09;StartB=19483116;EndB=19483115;Parent=INV613;VarType=ShV;DupType=.
ch09	14638487	INS404664	A	AT	.	PASS	END=14638487;ChrB=ch09;StartB=19483115;EndB=19483114;Parent=INV613;VarType=ShV;DupType=.
ch09	14638487	INS404665	A	AC	.	PASS	END=14638487;ChrB=ch09;StartB=19483114;EndB=19483113;Parent=INV613;VarType=ShV;DupType=.
ch09	14638487	INS404666	A	AG	.	PASS	END=14638487;ChrB=ch09;StartB=19483113;EndB=19483112;Parent=INV613;VarType=ShV;DupType=.
ch09	14638487	INS404667	A	AT	.	PASS	END=14638487;ChrB=ch09;StartB=19483112;EndB=19483111;Parent=INV613;VarType=ShV;DupType=.
ch09	14638487	INS404668	A	AC	.	PASS	END=14638487;ChrB=ch09;StartB=19483111;EndB=19483110;Parent=INV613;VarType=ShV;DupType=.
ch09	14638487	INS404669	A	AA	.	PASS	END=14638487;ChrB=ch09;StartB=19483110;EndB=19483109;Parent=INV613;VarType=ShV;DupType=.
ch09	14638487	INS404670	A	AT	.	PASS	END=14638487;ChrB=ch09;StartB=19483109;EndB=19483108;Parent=INV613;VarType=ShV;DupType=.
ch09	14638487	INS404671	A	AA	.	PASS	END=14638487;ChrB=ch09;StartB=19483108;EndB=19483107;Parent=INV613;VarType=ShV;DupType=.
ch09	14638487	INS404672	A	AG	.	PASS	END=14638487;ChrB=ch09;StartB=19483107;EndB=19483106;Parent=INV613;VarType=ShV;DupType=.
ch09	14638487	INS404673	A	AT	.	PASS	END=14638487;ChrB=ch09;StartB=19483106;EndB=19483105;Parent=INV613;VarType=ShV;DupType=.
ch09	14638487	INS404674	A	AC	.	PASS	END=14638487;ChrB=ch09;StartB=19483105;EndB=19483104;Parent=INV613;VarType=ShV;DupType=.
ch09	14638487	INS404675	A	AT	.	PASS	END=14638487;ChrB=ch09;StartB=19483104;EndB=19483103;Parent=INV613;VarType=ShV;DupType=.
ch09	14638487	INS404676	A	AT	.	PASS	END=14638487;ChrB=ch09;StartB=19483103;EndB=19483102;Parent=INV613;VarType=ShV;DupType=.
ch09	14638487	INS404677	A	AG	.	PASS	END=14638487;ChrB=ch09;StartB=19483102;EndB=19483101;Parent=INV613;VarType=ShV;DupType=.
ch09	14638487	INS404678	A	AT	.	PASS	END=14638487;ChrB=ch09;StartB=19483101;EndB=19483100;Parent=INV613;VarType=ShV;DupType=.
ch09	14638487	INS404679	A	AA	.	PASS	END=14638487;ChrB=ch09;StartB=19483100;EndB=19483099;Parent=INV613;VarType=ShV;DupType=.
ch09	14638487	INS404680	A	AT	.	PASS	END=14638487;ChrB=ch09;StartB=19483099;EndB=19483098;Parent=INV613;VarType=ShV;DupType=.
ch09	14638487	INS404681	A	AT	.	PASS	END=14638487;ChrB=ch09;StartB=19483098;EndB=19483097;Parent=INV613;VarType=ShV;DupType=.
ch09	14638487	INS404682	A	AG	.	PASS	END=14638487;ChrB=ch09;StartB=19483097;EndB=19483096;Parent=INV613;VarType=ShV;DupType=.
ch09	14638487	INS404683	A	AG	.	PASS	END=14638487;ChrB=ch09;StartB=19483096;EndB=19483095;Parent=INV613;VarType=ShV;DupType=.
ch09	14638487	INS404684	A	AT	.	PASS	END=14638487;ChrB=ch09;StartB=19483095;EndB=19483094;Parent=INV613;VarType=ShV;DupType=.
ch09	14638487	INS404685	A	AC	.	PASS	END=14638487;ChrB=ch09;StartB=19483094;EndB=19483093;Parent=INV613;VarType=ShV;DupType=.
ch09	14638487	INS404686	A	AC	.	PASS	END=14638487;ChrB=ch09;StartB=19483093;EndB=19483092;Parent=INV613;VarType=ShV;DupType=.
ch09	14638487	INS404687	A	AA	.	PASS	END=14638487;ChrB=ch09;StartB=19483092;EndB=19483091;Parent=INV613;VarType=ShV;DupType=.
ch09	14638487	INS404688	A	AA	.	PASS	END=14638487;ChrB=ch09;StartB=19483091;EndB=19483090;Parent=INV613;VarType=ShV;DupType=.
ch09	14638487	INS404689	A	AG	.	PASS	END=14638487;ChrB=ch09;StartB=19483090;EndB=19483089;Parent=INV613;VarType=ShV;DupType=.
ch09	14638487	INS404690	A	AT	.	PASS	END=14638487;ChrB=ch09;StartB=19483089;EndB=19483088;Parent=INV613;VarType=ShV;DupType=.
ch09	14638487	INS404691	A	AT	.	PASS	END=14638487;ChrB=ch09;StartB=19483088;EndB=19483087;Parent=INV613;VarType=ShV;DupType=.
ch09	14638487	INS404692	A	AC	.	PASS	END=14638487;ChrB=ch09;StartB=19483087;EndB=19483086;Parent=INV613;VarType=ShV;DupType=.
ch09	14638487	INS404693	A	AT	.	PASS	END=14638487;ChrB=ch09;StartB=19483086;EndB=19483085;Parent=INV613;VarType=ShV;DupType=.
ch09	14638487	INS404694	A	AG	.	PASS	END=14638487;ChrB=ch09;StartB=19483085;EndB=19483084;Parent=INV613;VarType=ShV;DupType=.
ch09	14638487	INS404695	A	AG	.	PASS	END=14638487;ChrB=ch09;StartB=19483084;EndB=19483083;Parent=INV613;VarType=ShV;DupType=.
ch09	14638487	INS404696	A	AT	.	PASS	END=14638487;ChrB=ch09;StartB=19483083;EndB=19483082;Parent=INV613;VarType=ShV;DupType=.
ch09	14638487	INS404697	A	AC	.	PASS	END=14638487;ChrB=ch09;StartB=19483082;EndB=19483081;Parent=INV613;VarType=ShV;DupType=.
ch09	14638487	INS404698	A	AA	.	PASS	END=14638487;ChrB=ch09;StartB=19483081;EndB=19483080;Parent=INV613;VarType=ShV;DupType=.
ch09	14638487	INS404699	A	AG	.	PASS	END=14638487;ChrB=ch09;StartB=19483080;EndB=19483079;Parent=INV613;VarType=ShV;DupType=.
ch09	14638487	INS404700	A	AT	.	PASS	END=14638487;ChrB=ch09;StartB=19483079;EndB=19483078;Parent=INV613;VarType=ShV;DupType=.
ch09	14638487	INS404701	A	AC	.	PASS	END=14638487;ChrB=ch09;StartB=19483078;EndB=19483077;Parent=INV613;VarType=ShV;DupType=.
ch09	14638487	INS404702	A	AT	.	PASS	END=14638487;ChrB=ch09;StartB=19483077;EndB=19483076;Parent=INV613;VarType=ShV;DupType=.
ch09	14638487	INS404703	A	AT	.	PASS	END=14638487;ChrB=ch09;StartB=19483076;EndB=19483075;Parent=INV613;VarType=ShV;DupType=.
ch09	14638487	INS404704	A	AG	.	PASS	END=14638487;ChrB=ch09;StartB=19483075;EndB=19483074;Parent=INV613;VarType=ShV;DupType=.
ch09	14638487	INS404705	A	AG	.	PASS	END=14638487;ChrB=ch09;StartB=19483074;EndB=19483073;Parent=INV613;VarType=ShV;DupType=.
ch09	14638487	INS404706	A	AA	.	PASS	END=14638487;ChrB=ch09;StartB=19483073;EndB=19483072;Parent=INV613;VarType=ShV;DupType=.
ch09	14638487	INS404707	A	AC	.	PASS	END=14638487;ChrB=ch09;StartB=19483072;EndB=19483071;Parent=INV613;VarType=ShV;DupType=.
ch09	14638487	INS404708	A	AT	.	PASS	END=14638487;ChrB=ch09;StartB=19483071;EndB=19483070;Parent=INV613;VarType=ShV;DupType=.
ch09	14638487	INS404709	A	AG	.	PASS	END=14638487;ChrB=ch09;StartB=19483070;EndB=19483069;Parent=INV613;VarType=ShV;DupType=.
ch09	14638487	INS404710	A	AG	.	PASS	END=14638487;ChrB=ch09;StartB=19483069;EndB=19483068;Parent=INV613;VarType=ShV;DupType=.
ch09	14638487	INS404711	A	AA	.	PASS	END=14638487;ChrB=ch09;StartB=19483068;EndB=19483067;Parent=INV613;VarType=ShV;DupType=.
ch09	14638487	INS404712	A	AG	.	PASS	END=14638487;ChrB=ch09;StartB=19483067;EndB=19483066;Parent=INV613;VarType=ShV;DupType=.
ch09	14638487	INS404713	A	AT	.	PASS	END=14638487;ChrB=ch09;StartB=19483066;EndB=19483065;Parent=INV613;VarType=ShV;DupType=.
ch09	14638487	INS404714	A	AA	.	PASS	END=14638487;ChrB=ch09;StartB=19483065;EndB=19483064;Parent=INV613;VarType=ShV;DupType=.
ch09	14638487	INS404715	A	AG	.	PASS	END=14638487;ChrB=ch09;StartB=19483064;EndB=19483063;Parent=INV613;VarType=ShV;DupType=.
ch09	14638487	INS404716	A	AT	.	PASS	END=14638487;ChrB=ch09;StartB=19483063;EndB=19483062;Parent=INV613;VarType=ShV;DupType=.
ch09	14638487	INS404717	A	AG	.	PASS	END=14638487;ChrB=ch09;StartB=19483062;EndB=19483061;Parent=INV613;VarType=ShV;DupType=.
ch09	14638487	INS404718	A	AT	.	PASS	END=14638487;ChrB=ch09;StartB=19483061;EndB=19483060;Parent=INV613;VarType=ShV;DupType=.
ch09	14638487	INS404719	A	AG	.	PASS	END=14638487;ChrB=ch09;StartB=19483060;EndB=19483059;Parent=INV613;VarType=ShV;DupType=.
ch09	14638487	INS404720	A	AA	.	PASS	END=14638487;ChrB=ch09;StartB=19483059;EndB=19483058;Parent=INV613;VarType=ShV;DupType=.
ch09	14638487	INS404721	A	AT	.	PASS	END=14638487;ChrB=ch09;StartB=19483058;EndB=19483057;Parent=INV613;VarType=ShV;DupType=.
ch09	14638487	INS404722	A	AT	.	PASS	END=14638487;ChrB=ch09;StartB=19483057;EndB=19483056;Parent=INV613;VarType=ShV;DupType=.
ch09	14638487	INS404723	A	AA	.	PASS	END=14638487;ChrB=ch09;StartB=19483056;EndB=19483055;Parent=INV613;VarType=ShV;DupType=.
ch09	14638487	INS404724	A	AA	.	PASS	END=14638487;ChrB=ch09;StartB=19483055;EndB=19483054;Parent=INV613;VarType=ShV;DupType=.
ch09	14638487	INS404725	A	AG	.	PASS	END=14638487;ChrB=ch09;StartB=19483054;EndB=19483053;Parent=INV613;VarType=ShV;DupType=.
ch09	14638487	INS404726	A	AG	.	PASS	END=14638487;ChrB=ch09;StartB=19483053;EndB=19483052;Parent=INV613;VarType=ShV;DupType=.
ch09	14638487	INS404727	A	AT	.	PASS	END=14638487;ChrB=ch09;StartB=19483052;EndB=19483051;Parent=INV613;VarType=ShV;DupType=.
ch09	14638487	INS404728	A	AA	.	PASS	END=14638487;ChrB=ch09;StartB=19483051;EndB=19483050;Parent=INV613;VarType=ShV;DupType=.
ch09	14638487	INS404729	A	AG	.	PASS	END=14638487;ChrB=ch09;StartB=19483050;EndB=19483049;Parent=INV613;VarType=ShV;DupType=.
ch09	14638487	INS404730	A	AG	.	PASS	END=14638487;ChrB=ch09;StartB=19483049;EndB=19483048;Parent=INV613;VarType=ShV;DupType=.
ch09	14638487	INS404731	A	AG	.	PASS	END=14638487;ChrB=ch09;StartB=19483048;EndB=19483047;Parent=INV613;VarType=ShV;DupType=.
ch09	14638487	INS404732	A	AC	.	PASS	END=14638487;ChrB=ch09;StartB=19483047;EndB=19483046;Parent=INV613;VarType=ShV;DupType=.
ch09	14638487	INS404733	A	AA	.	PASS	END=14638487;ChrB=ch09;StartB=19483046;EndB=19483045;Parent=INV613;VarType=ShV;DupType=.
ch09	14638487	INS404734	A	AT	.	PASS	END=14638487;ChrB=ch09;StartB=19483045;EndB=19483044;Parent=INV613;VarType=ShV;DupType=.
ch09	14638487	INS404735	A	AC	.	PASS	END=14638487;ChrB=ch09;StartB=19483044;EndB=19483043;Parent=INV613;VarType=ShV;DupType=.
ch09	14638487	INS404736	A	AA	.	PASS	END=14638487;ChrB=ch09;StartB=19483043;EndB=19483042;Parent=INV613;VarType=ShV;DupType=.
ch09	14638487	INS404737	A	AT	.	PASS	END=14638487;ChrB=ch09;StartB=19483042;EndB=19483041;Parent=INV613;VarType=ShV;DupType=.
ch09	14638487	INS404738	A	AT	.	PASS	END=14638487;ChrB=ch09;StartB=19483041;EndB=19483040;Parent=INV613;VarType=ShV;DupType=.
ch09	14638487	INS404739	A	AT	.	PASS	END=14638487;ChrB=ch09;StartB=19483040;EndB=19483039;Parent=INV613;VarType=ShV;DupType=.
ch09	14638487	INS404740	A	AC	.	PASS	END=14638487;ChrB=ch09;StartB=19483039;EndB=19483038;Parent=INV613;VarType=ShV;DupType=.
ch09	14638487	INS404741	A	AT	.	PASS	END=14638487;ChrB=ch09;StartB=19483038;EndB=19483037;Parent=INV613;VarType=ShV;DupType=.
ch09	14638487	INS404742	A	AT	.	PASS	END=14638487;ChrB=ch09;StartB=19483037;EndB=19483036;Parent=INV613;VarType=ShV;DupType=.
ch09	14638487	INS404743	A	AG	.	PASS	END=14638487;ChrB=ch09;StartB=19483036;EndB=19483035;Parent=INV613;VarType=ShV;DupType=.
ch09	14638487	INS404744	A	AA	.	PASS	END=14638487;ChrB=ch09;StartB=19483035;EndB=19483034;Parent=INV613;VarType=ShV;DupType=.
ch09	14638487	INS404745	A	AG	.	PASS	END=14638487;ChrB=ch09;StartB=19483034;EndB=19483033;Parent=INV613;VarType=ShV;DupType=.
ch09	14638487	INS404746	A	AT	.	PASS	END=14638487;ChrB=ch09;StartB=19483033;EndB=19483032;Parent=INV613;VarType=ShV;DupType=.
ch09	14638487	INS404747	A	AT	.	PASS	END=14638487;ChrB=ch09;StartB=19483032;EndB=19483031;Parent=INV613;VarType=ShV;DupType=.
ch09	14638487	INS404748	A	AT	.	PASS	END=14638487;ChrB=ch09;StartB=19483031;EndB=19483030;Parent=INV613;VarType=ShV;DupType=.
ch09	14638487	INS404749	A	AG	.	PASS	END=14638487;ChrB=ch09;StartB=19483030;EndB=19483029;Parent=INV613;VarType=ShV;DupType=.
ch09	14638487	INS404750	A	AC	.	PASS	END=14638487;ChrB=ch09;StartB=19483029;EndB=19483028;Parent=INV613;VarType=ShV;DupType=.
ch09	14638487	INS404751	A	AT	.	PASS	END=14638487;ChrB=ch09;StartB=19483028;EndB=19483027;Parent=INV613;VarType=ShV;DupType=.
ch09	14638487	INS404752	A	AC	.	PASS	END=14638487;ChrB=ch09;StartB=19483027;EndB=19483026;Parent=INV613;VarType=ShV;DupType=.
ch09	14638487	INS404753	A	AG	.	PASS	END=14638487;ChrB=ch09;StartB=19483026;EndB=19483025;Parent=INV613;VarType=ShV;DupType=.
ch09	14638487	INS404754	A	AC	.	PASS	END=14638487;ChrB=ch09;StartB=19483025;EndB=19483024;Parent=INV613;VarType=ShV;DupType=.
ch09	14638487	INS404755	A	AC	.	PASS	END=14638487;ChrB=ch09;StartB=19483024;EndB=19483023;Parent=INV613;VarType=ShV;DupType=.
ch09	14638487	INS404756	A	AT	.	PASS	END=14638487;ChrB=ch09;StartB=19483023;EndB=19483022;Parent=INV613;VarType=ShV;DupType=.
ch09	14638487	INS404757	A	AT	.	PASS	END=14638487;ChrB=ch09;StartB=19483022;EndB=19483021;Parent=INV613;VarType=ShV;DupType=.
ch09	14638487	INS404758	A	AT	.	PASS	END=14638487;ChrB=ch09;StartB=19483021;EndB=19483020;Parent=INV613;VarType=ShV;DupType=.
ch09	14638487	INS404759	A	AT	.	PASS	END=14638487;ChrB=ch09;StartB=19483020;EndB=19483019;Parent=INV613;VarType=ShV;DupType=.
ch09	14638487	INS404760	A	AA	.	PASS	END=14638487;ChrB=ch09;StartB=19483019;EndB=19483018;Parent=INV613;VarType=ShV;DupType=.
ch09	14638487	INS404761	A	AT	.	PASS	END=14638487;ChrB=ch09;StartB=19483018;EndB=19483017;Parent=INV613;VarType=ShV;DupType=.
ch09	14638487	INS404762	A	AT	.	PASS	END=14638487;ChrB=ch09;StartB=19483017;EndB=19483016;Parent=INV613;VarType=ShV;DupType=.
ch09	14638487	INS404763	A	AC	.	PASS	END=14638487;ChrB=ch09;StartB=19483016;EndB=19483015;Parent=INV613;VarType=ShV;DupType=.
ch09	14638487	INS404764	A	AT	.	PASS	END=14638487;ChrB=ch09;StartB=19483015;EndB=19483014;Parent=INV613;VarType=ShV;DupType=.
ch09	14638487	INS404765	A	AA	.	PASS	END=14638487;ChrB=ch09;StartB=19483014;EndB=19483013;Parent=INV613;VarType=ShV;DupType=.
ch09	14638487	INS404766	A	AT	.	PASS	END=14638487;ChrB=ch09;StartB=19483013;EndB=19483012;Parent=INV613;VarType=ShV;DupType=.
ch09	14638487	INS404767	A	AT	.	PASS	END=14638487;ChrB=ch09;StartB=19483012;EndB=19483011;Parent=INV613;VarType=ShV;DupType=.
ch09	14638487	INS404768	A	AG	.	PASS	END=14638487;ChrB=ch09;StartB=19483011;EndB=19483010;Parent=INV613;VarType=ShV;DupType=.
ch09	14638487	INS404769	A	AA	.	PASS	END=14638487;ChrB=ch09;StartB=19483010;EndB=19483009;Parent=INV613;VarType=ShV;DupType=.
ch09	14638487	INS404770	A	AT	.	PASS	END=14638487;ChrB=ch09;StartB=19483009;EndB=19483008;Parent=INV613;VarType=ShV;DupType=.
ch09	14638487	INS404771	A	AT	.	PASS	END=14638487;ChrB=ch09;StartB=19483008;EndB=19483007;Parent=INV613;VarType=ShV;DupType=.
ch09	14638487	INS404772	A	AA	.	PASS	END=14638487;ChrB=ch09;StartB=19483007;EndB=19483006;Parent=INV613;VarType=ShV;DupType=.
ch09	14638487	INS404773	A	AA	.	PASS	END=14638487;ChrB=ch09;StartB=19483006;EndB=19483005;Parent=INV613;VarType=ShV;DupType=.
ch09	14638487	INS404774	A	AT	.	PASS	END=14638487;ChrB=ch09;StartB=19483005;EndB=19483004;Parent=INV613;VarType=ShV;DupType=.
ch09	14638487	INS404775	A	AT	.	PASS	END=14638487;ChrB=ch09;StartB=19483004;EndB=19483003;Parent=INV613;VarType=ShV;DupType=.
ch09	14638487	INS404776	A	AT	.	PASS	END=14638487;ChrB=ch09;StartB=19483003;EndB=19483002;Parent=INV613;VarType=ShV;DupType=.
ch09	14638487	INS404777	A	AC	.	PASS	END=14638487;ChrB=ch09;StartB=19483002;EndB=19483001;Parent=INV613;VarType=ShV;DupType=.
ch09	14638487	INS404778	A	AT	.	PASS	END=14638487;ChrB=ch09;StartB=19483001;EndB=19483000;Parent=INV613;VarType=ShV;DupType=.
ch09	14638487	INS404779	A	AT	.	PASS	END=14638487;ChrB=ch09;StartB=19483000;EndB=19482999;Parent=INV613;VarType=ShV;DupType=.
ch09	14638487	INS404780	A	AG	.	PASS	END=14638487;ChrB=ch09;StartB=19482999;EndB=19482998;Parent=INV613;VarType=ShV;DupType=.
ch09	14638487	INS404781	A	AA	.	PASS	END=14638487;ChrB=ch09;StartB=19482998;EndB=19482997;Parent=INV613;VarType=ShV;DupType=.
ch09	14638487	INS404782	A	AT	.	PASS	END=14638487;ChrB=ch09;StartB=19482997;EndB=19482996;Parent=INV613;VarType=ShV;DupType=.
ch09	14638487	INS404783	A	AG	.	PASS	END=14638487;ChrB=ch09;StartB=19482996;EndB=19482995;Parent=INV613;VarType=ShV;DupType=.
ch09	14638487	INS404784	A	AC	.	PASS	END=14638487;ChrB=ch09;StartB=19482995;EndB=19482994;Parent=INV613;VarType=ShV;DupType=.
ch09	14638487	INS404785	A	AC	.	PASS	END=14638487;ChrB=ch09;StartB=19482994;EndB=19482993;Parent=INV613;VarType=ShV;DupType=.
ch09	14638487	INS404786	A	AT	.	PASS	END=14638487;ChrB=ch09;StartB=19482993;EndB=19482992;Parent=INV613;VarType=ShV;DupType=.
ch09	14638487	INS404787	A	AG	.	PASS	END=14638487;ChrB=ch09;StartB=19482992;EndB=19482991;Parent=INV613;VarType=ShV;DupType=.
ch09	14638487	INS404788	A	AT	.	PASS	END=14638487;ChrB=ch09;StartB=19482991;EndB=19482990;Parent=INV613;VarType=ShV;DupType=.
ch09	14638487	INS404789	A	AT	.	PASS	END=14638487;ChrB=ch09;StartB=19482990;EndB=19482989;Parent=INV613;VarType=ShV;DupType=.
ch09	14638487	INS404790	A	AC	.	PASS	END=14638487;ChrB=ch09;StartB=19482989;EndB=19482988;Parent=INV613;VarType=ShV;DupType=.
ch09	14638487	INS404791	A	AT	.	PASS	END=14638487;ChrB=ch09;StartB=19482988;EndB=19482987;Parent=INV613;VarType=ShV;DupType=.
ch09	14638487	INS404792	A	AT	.	PASS	END=14638487;ChrB=ch09;StartB=19482987;EndB=19482986;Parent=INV613;VarType=ShV;DupType=.
ch09	14638487	INS404793	A	AG	.	PASS	END=14638487;ChrB=ch09;StartB=19482986;EndB=19482985;Parent=INV613;VarType=ShV;DupType=.
ch09	14638487	INS404794	A	AT	.	PASS	END=14638487;ChrB=ch09;StartB=19482985;EndB=19482984;Parent=INV613;VarType=ShV;DupType=.
ch09	14638487	INS404795	A	AT	.	PASS	END=14638487;ChrB=ch09;StartB=19482984;EndB=19482983;Parent=INV613;VarType=ShV;DupType=.
ch09	14638487	INS404796	A	AT	.	PASS	END=14638487;ChrB=ch09;StartB=19482983;EndB=19482982;Parent=INV613;VarType=ShV;DupType=.
ch09	14638487	INS404797	A	AA	.	PASS	END=14638487;ChrB=ch09;StartB=19482982;EndB=19482981;Parent=INV613;VarType=ShV;DupType=.
ch09	14638487	INS404798	A	AT	.	PASS	END=14638487;ChrB=ch09;StartB=19482981;EndB=19482980;Parent=INV613;VarType=ShV;DupType=.
ch09	14638487	INS404799	A	AT	.	PASS	END=14638487;ChrB=ch09;StartB=19482980;EndB=19482979;Parent=INV613;VarType=ShV;DupType=.
ch09	14638487	INS404800	A	AA	.	PASS	END=14638487;ChrB=ch09;StartB=19482979;EndB=19482978;Parent=INV613;VarType=ShV;DupType=.
ch09	14638487	INS404801	A	AA	.	PASS	END=14638487;ChrB=ch09;StartB=19482978;EndB=19482977;Parent=INV613;VarType=ShV;DupType=.
ch09	14638487	INS404802	A	AC	.	PASS	END=14638487;ChrB=ch09;StartB=19482977;EndB=19482976;Parent=INV613;VarType=ShV;DupType=.
ch09	14638487	INS404803	A	AG	.	PASS	END=14638487;ChrB=ch09;StartB=19482976;EndB=19482975;Parent=INV613;VarType=ShV;DupType=.
ch09	14638487	INS404804	A	AA	.	PASS	END=14638487;ChrB=ch09;StartB=19482975;EndB=19482974;Parent=INV613;VarType=ShV;DupType=.
ch09	14638487	INS404805	A	AC	.	PASS	END=14638487;ChrB=ch09;StartB=19482974;EndB=19482973;Parent=INV613;VarType=ShV;DupType=.
ch09	14638487	INS404806	A	AG	.	PASS	END=14638487;ChrB=ch09;StartB=19482973;EndB=19482972;Parent=INV613;VarType=ShV;DupType=.
ch09	14638487	INS404807	A	AG	.	PASS	END=14638487;ChrB=ch09;StartB=19482972;EndB=19482971;Parent=INV613;VarType=ShV;DupType=.
ch09	14638487	INS404808	A	AA	.	PASS	END=14638487;ChrB=ch09;StartB=19482971;EndB=19482970;Parent=INV613;VarType=ShV;DupType=.
ch09	14638487	INS404809	A	AC	.	PASS	END=14638487;ChrB=ch09;StartB=19482970;EndB=19482969;Parent=INV613;VarType=ShV;DupType=.
ch09	14638487	INS404810	A	AA	.	PASS	END=14638487;ChrB=ch09;StartB=19482969;EndB=19482968;Parent=INV613;VarType=ShV;DupType=.
ch09	14638487	INS404811	A	AG	.	PASS	END=14638487;ChrB=ch09;StartB=19482968;EndB=19482967;Parent=INV613;VarType=ShV;DupType=.
ch09	14638487	INS404812	A	AG	.	PASS	END=14638487;ChrB=ch09;StartB=19482967;EndB=19482966;Parent=INV613;VarType=ShV;DupType=.
ch09	14638487	INS404813	A	AT	.	PASS	END=14638487;ChrB=ch09;StartB=19482966;EndB=19482965;Parent=INV613;VarType=ShV;DupType=.
ch09	14638487	INS404814	A	AT	.	PASS	END=14638487;ChrB=ch09;StartB=19482965;EndB=19482964;Parent=INV613;VarType=ShV;DupType=.
ch09	14638487	INS404815	A	AG	.	PASS	END=14638487;ChrB=ch09;StartB=19482964;EndB=19482963;Parent=INV613;VarType=ShV;DupType=.
ch09	14638487	INS404816	A	AT	.	PASS	END=14638487;ChrB=ch09;StartB=19482963;EndB=19482962;Parent=INV613;VarType=ShV;DupType=.
ch09	14638487	INS404817	A	AA	.	PASS	END=14638487;ChrB=ch09;StartB=19482962;EndB=19482961;Parent=INV613;VarType=ShV;DupType=.
ch09	14638487	INS404818	A	AT	.	PASS	END=14638487;ChrB=ch09;StartB=19482961;EndB=19482960;Parent=INV613;VarType=ShV;DupType=.
ch09	14638487	INS404819	A	AT	.	PASS	END=14638487;ChrB=ch09;StartB=19482960;EndB=19482959;Parent=INV613;VarType=ShV;DupType=.
ch09	14638487	INS404820	A	AG	.	PASS	END=14638487;ChrB=ch09;StartB=19482959;EndB=19482958;Parent=INV613;VarType=ShV;DupType=.
ch09	14638487	INS404821	A	AT	.	PASS	END=14638487;ChrB=ch09;StartB=19482958;EndB=19482957;Parent=INV613;VarType=ShV;DupType=.
ch09	14638487	INS404822	A	AT	.	PASS	END=14638487;ChrB=ch09;StartB=19482957;EndB=19482956;Parent=INV613;VarType=ShV;DupType=.
ch09	14638487	INS404823	A	AA	.	PASS	END=14638487;ChrB=ch09;StartB=19482956;EndB=19482955;Parent=INV613;VarType=ShV;DupType=.
ch09	14638487	INS404824	A	AT	.	PASS	END=14638487;ChrB=ch09;StartB=19482955;EndB=19482954;Parent=INV613;VarType=ShV;DupType=.
ch09	14638487	INS404825	A	AT	.	PASS	END=14638487;ChrB=ch09;StartB=19482954;EndB=19482953;Parent=INV613;VarType=ShV;DupType=.
ch09	14638487	INS404826	A	AT	.	PASS	END=14638487;ChrB=ch09;StartB=19482953;EndB=19482952;Parent=INV613;VarType=ShV;DupType=.
ch09	14638487	INS404827	A	AA	.	PASS	END=14638487;ChrB=ch09;StartB=19482952;EndB=19482951;Parent=INV613;VarType=ShV;DupType=.
ch09	14638487	INS404828	A	AG	.	PASS	END=14638487;ChrB=ch09;StartB=19482951;EndB=19482950;Parent=INV613;VarType=ShV;DupType=.
ch09	14638487	INS404829	A	AC	.	PASS	END=14638487;ChrB=ch09;StartB=19482950;EndB=19482949;Parent=INV613;VarType=ShV;DupType=.
ch09	14638487	INS404830	A	AT	.	PASS	END=14638487;ChrB=ch09;StartB=19482949;EndB=19482948;Parent=INV613;VarType=ShV;DupType=.
ch09	14638487	INS404831	A	AT	.	PASS	END=14638487;ChrB=ch09;StartB=19482948;EndB=19482947;Parent=INV613;VarType=ShV;DupType=.
ch09	14638487	INS404832	A	AA	.	PASS	END=14638487;ChrB=ch09;StartB=19482947;EndB=19482946;Parent=INV613;VarType=ShV;DupType=.
ch09	14638487	INS404833	A	AT	.	PASS	END=14638487;ChrB=ch09;StartB=19482946;EndB=19482945;Parent=INV613;VarType=ShV;DupType=.
ch09	14638487	INS404834	A	AG	.	PASS	END=14638487;ChrB=ch09;StartB=19482945;EndB=19482944;Parent=INV613;VarType=ShV;DupType=.
ch09	14638487	INS404835	A	AA	.	PASS	END=14638487;ChrB=ch09;StartB=19482944;EndB=19482943;Parent=INV613;VarType=ShV;DupType=.
ch09	14638487	INS404836	A	AT	.	PASS	END=14638487;ChrB=ch09;StartB=19482943;EndB=19482942;Parent=INV613;VarType=ShV;DupType=.
ch09	14638487	INS404837	A	AT	.	PASS	END=14638487;ChrB=ch09;StartB=19482942;EndB=19482941;Parent=INV613;VarType=ShV;DupType=.
ch09	14638487	INS404838	A	AA	.	PASS	END=14638487;ChrB=ch09;StartB=19482941;EndB=19482940;Parent=INV613;VarType=ShV;DupType=.
ch09	14638487	INS404839	A	AA	.	PASS	END=14638487;ChrB=ch09;StartB=19482940;EndB=19482939;Parent=INV613;VarType=ShV;DupType=.
ch09	14638487	INS404840	A	AG	.	PASS	END=14638487;ChrB=ch09;StartB=19482939;EndB=19482938;Parent=INV613;VarType=ShV;DupType=.
ch09	14638487	INS404841	A	AC	.	PASS	END=14638487;ChrB=ch09;StartB=19482938;EndB=19482937;Parent=INV613;VarType=ShV;DupType=.
ch09	14638487	INS404842	A	AT	.	PASS	END=14638487;ChrB=ch09;StartB=19482937;EndB=19482936;Parent=INV613;VarType=ShV;DupType=.
ch09	14638487	INS404843	A	AA	.	PASS	END=14638487;ChrB=ch09;StartB=19482936;EndB=19482935;Parent=INV613;VarType=ShV;DupType=.
ch09	14638487	INS404844	A	AT	.	PASS	END=14638487;ChrB=ch09;StartB=19482935;EndB=19482934;Parent=INV613;VarType=ShV;DupType=.
ch09	14638487	INS404845	A	AT	.	PASS	END=14638487;ChrB=ch09;StartB=19482934;EndB=19482933;Parent=INV613;VarType=ShV;DupType=.
ch09	14638487	INS404846	A	AG	.	PASS	END=14638487;ChrB=ch09;StartB=19482933;EndB=19482932;Parent=INV613;VarType=ShV;DupType=.
ch09	14638487	INS404847	A	AA	.	PASS	END=14638487;ChrB=ch09;StartB=19482932;EndB=19482931;Parent=INV613;VarType=ShV;DupType=.
ch09	14638487	INS404848	A	AT	.	PASS	END=14638487;ChrB=ch09;StartB=19482931;EndB=19482930;Parent=INV613;VarType=ShV;DupType=.
ch09	14638487	INS404849	A	AT	.	PASS	END=14638487;ChrB=ch09;StartB=19482930;EndB=19482929;Parent=INV613;VarType=ShV;DupType=.
ch09	14638487	INS404850	A	AG	.	PASS	END=14638487;ChrB=ch09;StartB=19482929;EndB=19482928;Parent=INV613;VarType=ShV;DupType=.
ch09	14638487	INS404851	A	AT	.	PASS	END=14638487;ChrB=ch09;StartB=19482928;EndB=19482927;Parent=INV613;VarType=ShV;DupType=.
ch09	14638487	INS404852	A	AA	.	PASS	END=14638487;ChrB=ch09;StartB=19482927;EndB=19482926;Parent=INV613;VarType=ShV;DupType=.
ch09	14638487	INS404853	A	AA	.	PASS	END=14638487;ChrB=ch09;StartB=19482926;EndB=19482925;Parent=INV613;VarType=ShV;DupType=.
ch09	14638487	INS404854	A	AG	.	PASS	END=14638487;ChrB=ch09;StartB=19482925;EndB=19482924;Parent=INV613;VarType=ShV;DupType=.
ch09	14638487	INS404855	A	AG	.	PASS	END=14638487;ChrB=ch09;StartB=19482924;EndB=19482923;Parent=INV613;VarType=ShV;DupType=.
ch09	14638487	INS404856	A	AT	.	PASS	END=14638487;ChrB=ch09;StartB=19482923;EndB=19482922;Parent=INV613;VarType=ShV;DupType=.
ch09	14638487	INS404857	A	AT	.	PASS	END=14638487;ChrB=ch09;StartB=19482922;EndB=19482921;Parent=INV613;VarType=ShV;DupType=.
ch09	14638487	INS404858	A	AG	.	PASS	END=14638487;ChrB=ch09;StartB=19482921;EndB=19482920;Parent=INV613;VarType=ShV;DupType=.
ch09	14638487	INS404859	A	AT	.	PASS	END=14638487;ChrB=ch09;StartB=19482920;EndB=19482919;Parent=INV613;VarType=ShV;DupType=.
ch09	14638487	INS404860	A	AA	.	PASS	END=14638487;ChrB=ch09;StartB=19482919;EndB=19482918;Parent=INV613;VarType=ShV;DupType=.
ch09	14638487	INS404861	A	AG	.	PASS	END=14638487;ChrB=ch09;StartB=19482918;EndB=19482917;Parent=INV613;VarType=ShV;DupType=.
ch09	14638487	INS404862	A	AA	.	PASS	END=14638487;ChrB=ch09;StartB=19482917;EndB=19482916;Parent=INV613;VarType=ShV;DupType=.
ch09	14638487	INS404863	A	AT	.	PASS	END=14638487;ChrB=ch09;StartB=19482916;EndB=19482915;Parent=INV613;VarType=ShV;DupType=.
ch09	14638487	INS404864	A	AG	.	PASS	END=14638487;ChrB=ch09;StartB=19482915;EndB=19482914;Parent=INV613;VarType=ShV;DupType=.
ch09	14638487	INS404865	A	AA	.	PASS	END=14638487;ChrB=ch09;StartB=19482914;EndB=19482913;Parent=INV613;VarType=ShV;DupType=.
ch09	14638487	INS404866	A	AG	.	PASS	END=14638487;ChrB=ch09;StartB=19482913;EndB=19482912;Parent=INV613;VarType=ShV;DupType=.
ch09	14638487	INS404867	A	AG	.	PASS	END=14638487;ChrB=ch09;StartB=19482912;EndB=19482911;Parent=INV613;VarType=ShV;DupType=.
ch09	14638487	INS404868	A	AA	.	PASS	END=14638487;ChrB=ch09;StartB=19482911;EndB=19482910;Parent=INV613;VarType=ShV;DupType=.
ch09	14638487	INS404869	A	AC	.	PASS	END=14638487;ChrB=ch09;StartB=19482910;EndB=19482909;Parent=INV613;VarType=ShV;DupType=.
ch09	14638487	INS404870	A	AT	.	PASS	END=14638487;ChrB=ch09;StartB=19482909;EndB=19482908;Parent=INV613;VarType=ShV;DupType=.
ch09	14638487	INS404871	A	AG	.	PASS	END=14638487;ChrB=ch09;StartB=19482908;EndB=19482907;Parent=INV613;VarType=ShV;DupType=.
ch09	14638487	INS404872	A	AG	.	PASS	END=14638487;ChrB=ch09;StartB=19482907;EndB=19482906;Parent=INV613;VarType=ShV;DupType=.
ch09	14638487	INS404873	A	AT	.	PASS	END=14638487;ChrB=ch09;StartB=19482906;EndB=19482905;Parent=INV613;VarType=ShV;DupType=.
ch09	14638487	INS404874	A	AT	.	PASS	END=14638487;ChrB=ch09;StartB=19482905;EndB=19482904;Parent=INV613;VarType=ShV;DupType=.
ch09	14638487	INS404875	A	AG	.	PASS	END=14638487;ChrB=ch09;StartB=19482904;EndB=19482903;Parent=INV613;VarType=ShV;DupType=.
ch09	14638487	INS404876	A	AG	.	PASS	END=14638487;ChrB=ch09;StartB=19482903;EndB=19482902;Parent=INV613;VarType=ShV;DupType=.
ch09	14638487	INS404877	A	AA	.	PASS	END=14638487;ChrB=ch09;StartB=19482902;EndB=19482901;Parent=INV613;VarType=ShV;DupType=.
ch09	14638487	INS404878	A	AT	.	PASS	END=14638487;ChrB=ch09;StartB=19482901;EndB=19482900;Parent=INV613;VarType=ShV;DupType=.
ch09	14638487	INS404879	A	AT	.	PASS	END=14638487;ChrB=ch09;StartB=19482900;EndB=19482899;Parent=INV613;VarType=ShV;DupType=.
ch09	14638487	INS404880	A	AC	.	PASS	END=14638487;ChrB=ch09;StartB=19482899;EndB=19482898;Parent=INV613;VarType=ShV;DupType=.
ch09	14638487	INS404881	A	AC	.	PASS	END=14638487;ChrB=ch09;StartB=19482898;EndB=19482897;Parent=INV613;VarType=ShV;DupType=.
ch09	14638487	INS404882	A	AA	.	PASS	END=14638487;ChrB=ch09;StartB=19482897;EndB=19482896;Parent=INV613;VarType=ShV;DupType=.
ch09	14638487	INS404883	A	AA	.	PASS	END=14638487;ChrB=ch09;StartB=19482896;EndB=19482895;Parent=INV613;VarType=ShV;DupType=.
ch09	14638487	INS404884	A	AG	.	PASS	END=14638487;ChrB=ch09;StartB=19482895;EndB=19482894;Parent=INV613;VarType=ShV;DupType=.
ch09	14638487	INS404885	A	AT	.	PASS	END=14638487;ChrB=ch09;StartB=19482894;EndB=19482893;Parent=INV613;VarType=ShV;DupType=.
ch09	14638487	INS404886	A	AT	.	PASS	END=14638487;ChrB=ch09;StartB=19482893;EndB=19482892;Parent=INV613;VarType=ShV;DupType=.
ch09	14638487	INS404887	A	AA	.	PASS	END=14638487;ChrB=ch09;StartB=19482892;EndB=19482891;Parent=INV613;VarType=ShV;DupType=.
ch09	14638487	INS404888	A	AG	.	PASS	END=14638487;ChrB=ch09;StartB=19482891;EndB=19482890;Parent=INV613;VarType=ShV;DupType=.
ch09	14638487	INS404889	A	AT	.	PASS	END=14638487;ChrB=ch09;StartB=19482890;EndB=19482889;Parent=INV613;VarType=ShV;DupType=.
ch09	14638487	INS404890	A	AA	.	PASS	END=14638487;ChrB=ch09;StartB=19482889;EndB=19482888;Parent=INV613;VarType=ShV;DupType=.
ch09	14638487	INS404891	A	AC	.	PASS	END=14638487;ChrB=ch09;StartB=19482888;EndB=19482887;Parent=INV613;VarType=ShV;DupType=.
ch09	14638487	INS404892	A	AT	.	PASS	END=14638487;ChrB=ch09;StartB=19482887;EndB=19482886;Parent=INV613;VarType=ShV;DupType=.
ch09	14638487	INS404893	A	AC	.	PASS	END=14638487;ChrB=ch09;StartB=19482886;EndB=19482885;Parent=INV613;VarType=ShV;DupType=.
ch09	14638487	INS404894	A	AT	.	PASS	END=14638487;ChrB=ch09;StartB=19482885;EndB=19482884;Parent=INV613;VarType=ShV;DupType=.
ch09	14638487	INS404895	A	AT	.	PASS	END=14638487;ChrB=ch09;StartB=19482884;EndB=19482883;Parent=INV613;VarType=ShV;DupType=.
ch09	14638487	INS404896	A	AT	.	PASS	END=14638487;ChrB=ch09;StartB=19482883;EndB=19482882;Parent=INV613;VarType=ShV;DupType=.
ch09	14638487	INS404897	A	AA	.	PASS	END=14638487;ChrB=ch09;StartB=19482882;EndB=19482881;Parent=INV613;VarType=ShV;DupType=.
ch09	14638487	INS404898	A	AC	.	PASS	END=14638487;ChrB=ch09;StartB=19482881;EndB=19482880;Parent=INV613;VarType=ShV;DupType=.
ch09	14638487	INS404899	A	AC	.	PASS	END=14638487;ChrB=ch09;StartB=19482880;EndB=19482879;Parent=INV613;VarType=ShV;DupType=.
ch09	14638487	INS404900	A	AT	.	PASS	END=14638487;ChrB=ch09;StartB=19482879;EndB=19482878;Parent=INV613;VarType=ShV;DupType=.
ch09	14638487	INS404901	A	AT	.	PASS	END=14638487;ChrB=ch09;StartB=19482878;EndB=19482877;Parent=INV613;VarType=ShV;DupType=.
ch09	14638487	INS404902	A	AG	.	PASS	END=14638487;ChrB=ch09;StartB=19482877;EndB=19482876;Parent=INV613;VarType=ShV;DupType=.
ch09	14638487	INS404903	A	AG	.	PASS	END=14638487;ChrB=ch09;StartB=19482876;EndB=19482875;Parent=INV613;VarType=ShV;DupType=.
ch09	14638487	INS404904	A	AT	.	PASS	END=14638487;ChrB=ch09;StartB=19482875;EndB=19482874;Parent=INV613;VarType=ShV;DupType=.
ch09	14638487	INS404905	A	AA	.	PASS	END=14638487;ChrB=ch09;StartB=19482874;EndB=19482873;Parent=INV613;VarType=ShV;DupType=.
ch09	14638487	INS404906	A	AC	.	PASS	END=14638487;ChrB=ch09;StartB=19482873;EndB=19482872;Parent=INV613;VarType=ShV;DupType=.
ch09	14638487	INS404907	A	AT	.	PASS	END=14638487;ChrB=ch09;StartB=19482872;EndB=19482871;Parent=INV613;VarType=ShV;DupType=.
ch09	14638487	INS404908	A	AG	.	PASS	END=14638487;ChrB=ch09;StartB=19482871;EndB=19482870;Parent=INV613;VarType=ShV;DupType=.
ch09	14638487	INS404909	A	AA	.	PASS	END=14638487;ChrB=ch09;StartB=19482870;EndB=19482869;Parent=INV613;VarType=ShV;DupType=.
ch09	14638487	INS404910	A	AG	.	PASS	END=14638487;ChrB=ch09;StartB=19482869;EndB=19482868;Parent=INV613;VarType=ShV;DupType=.
ch09	14638487	INS404911	A	AG	.	PASS	END=14638487;ChrB=ch09;StartB=19482868;EndB=19482867;Parent=INV613;VarType=ShV;DupType=.
ch09	14638487	INS404912	A	AT	.	PASS	END=14638487;ChrB=ch09;StartB=19482867;EndB=19482866;Parent=INV613;VarType=ShV;DupType=.
ch09	14638487	INS404913	A	AT	.	PASS	END=14638487;ChrB=ch09;StartB=19482866;EndB=19482865;Parent=INV613;VarType=ShV;DupType=.
ch09	14638487	INS404914	A	AC	.	PASS	END=14638487;ChrB=ch09;StartB=19482865;EndB=19482864;Parent=INV613;VarType=ShV;DupType=.
ch09	14638487	INS404915	A	AA	.	PASS	END=14638487;ChrB=ch09;StartB=19482864;EndB=19482863;Parent=INV613;VarType=ShV;DupType=.
ch09	14638487	INS404916	A	AA	.	PASS	END=14638487;ChrB=ch09;StartB=19482863;EndB=19482862;Parent=INV613;VarType=ShV;DupType=.
ch09	14638487	INS404917	A	AT	.	PASS	END=14638487;ChrB=ch09;StartB=19482862;EndB=19482861;Parent=INV613;VarType=ShV;DupType=.
ch09	14638487	INS404918	A	AA	.	PASS	END=14638487;ChrB=ch09;StartB=19482861;EndB=19482860;Parent=INV613;VarType=ShV;DupType=.
ch09	14638487	INS404919	A	AA	.	PASS	END=14638487;ChrB=ch09;StartB=19482860;EndB=19482859;Parent=INV613;VarType=ShV;DupType=.
ch09	14638487	INS404920	A	AC	.	PASS	END=14638487;ChrB=ch09;StartB=19482859;EndB=19482858;Parent=INV613;VarType=ShV;DupType=.
ch09	14638487	INS404921	A	AA	.	PASS	END=14638487;ChrB=ch09;StartB=19482858;EndB=19482857;Parent=INV613;VarType=ShV;DupType=.
ch09	14638487	INS404922	A	AT	.	PASS	END=14638487;ChrB=ch09;StartB=19482857;EndB=19482856;Parent=INV613;VarType=ShV;DupType=.
ch09	14638487	INS404923	A	AG	.	PASS	END=14638487;ChrB=ch09;StartB=19482856;EndB=19482855;Parent=INV613;VarType=ShV;DupType=.
ch09	14638487	INS404924	A	AT	.	PASS	END=14638487;ChrB=ch09;StartB=19482855;EndB=19482854;Parent=INV613;VarType=ShV;DupType=.
ch09	14638487	INS404925	A	AA	.	PASS	END=14638487;ChrB=ch09;StartB=19482854;EndB=19482853;Parent=INV613;VarType=ShV;DupType=.
ch09	14638487	INS404926	A	AT	.	PASS	END=14638487;ChrB=ch09;StartB=19482853;EndB=19482852;Parent=INV613;VarType=ShV;DupType=.
ch09	14638487	INS404927	A	AA	.	PASS	END=14638487;ChrB=ch09;StartB=19482852;EndB=19482851;Parent=INV613;VarType=ShV;DupType=.
ch09	14638487	INS404928	A	AG	.	PASS	END=14638487;ChrB=ch09;StartB=19482851;EndB=19482850;Parent=INV613;VarType=ShV;DupType=.
ch09	14638487	INS404929	A	AT	.	PASS	END=14638487;ChrB=ch09;StartB=19482850;EndB=19482849;Parent=INV613;VarType=ShV;DupType=.
ch09	14638487	INS404930	A	AT	.	PASS	END=14638487;ChrB=ch09;StartB=19482849;EndB=19482848;Parent=INV613;VarType=ShV;DupType=.
ch09	14638487	INS404931	A	AA	.	PASS	END=14638487;ChrB=ch09;StartB=19482848;EndB=19482847;Parent=INV613;VarType=ShV;DupType=.
ch09	14638487	INS404932	A	AA	.	PASS	END=14638487;ChrB=ch09;StartB=19482847;EndB=19482846;Parent=INV613;VarType=ShV;DupType=.
ch09	14638487	INS404933	A	AT	.	PASS	END=14638487;ChrB=ch09;StartB=19482846;EndB=19482845;Parent=INV613;VarType=ShV;DupType=.
ch09	14638487	INS404934	A	AT	.	PASS	END=14638487;ChrB=ch09;StartB=19482845;EndB=19482844;Parent=INV613;VarType=ShV;DupType=.
ch09	14638487	INS404935	A	AG	.	PASS	END=14638487;ChrB=ch09;StartB=19482844;EndB=19482843;Parent=INV613;VarType=ShV;DupType=.
ch09	14638487	INS404936	A	AA	.	PASS	END=14638487;ChrB=ch09;StartB=19482843;EndB=19482842;Parent=INV613;VarType=ShV;DupType=.
ch09	14638487	INS404937	A	AT	.	PASS	END=14638487;ChrB=ch09;StartB=19482842;EndB=19482841;Parent=INV613;VarType=ShV;DupType=.
ch09	14638487	INS404938	A	AT	.	PASS	END=14638487;ChrB=ch09;StartB=19482841;EndB=19482840;Parent=INV613;VarType=ShV;DupType=.
ch09	14638487	INS404939	A	AT	.	PASS	END=14638487;ChrB=ch09;StartB=19482840;EndB=19482839;Parent=INV613;VarType=ShV;DupType=.
ch09	14638487	INS404940	A	AT	.	PASS	END=14638487;ChrB=ch09;StartB=19482839;EndB=19482838;Parent=INV613;VarType=ShV;DupType=.
ch09	14638487	INS404941	A	AG	.	PASS	END=14638487;ChrB=ch09;StartB=19482838;EndB=19482837;Parent=INV613;VarType=ShV;DupType=.
ch09	14638487	INS404942	A	AA	.	PASS	END=14638487;ChrB=ch09;StartB=19482837;EndB=19482836;Parent=INV613;VarType=ShV;DupType=.
ch09	14638487	INS404943	A	AG	.	PASS	END=14638487;ChrB=ch09;StartB=19482836;EndB=19482835;Parent=INV613;VarType=ShV;DupType=.
ch09	14638487	INS404944	A	AT	.	PASS	END=14638487;ChrB=ch09;StartB=19482835;EndB=19482834;Parent=INV613;VarType=ShV;DupType=.
ch09	14638487	INS404945	A	AT	.	PASS	END=14638487;ChrB=ch09;StartB=19482834;EndB=19482833;Parent=INV613;VarType=ShV;DupType=.
ch09	14638487	INS404946	A	AA	.	PASS	END=14638487;ChrB=ch09;StartB=19482833;EndB=19482832;Parent=INV613;VarType=ShV;DupType=.
ch09	14638487	INS404947	A	AT	.	PASS	END=14638487;ChrB=ch09;StartB=19482832;EndB=19482831;Parent=INV613;VarType=ShV;DupType=.
ch09	14638487	INS404948	A	AT	.	PASS	END=14638487;ChrB=ch09;StartB=19482831;EndB=19482830;Parent=INV613;VarType=ShV;DupType=.
ch09	14638487	INS404949	A	AT	.	PASS	END=14638487;ChrB=ch09;StartB=19482830;EndB=19482829;Parent=INV613;VarType=ShV;DupType=.
ch09	14638487	INS404950	A	AG	.	PASS	END=14638487;ChrB=ch09;StartB=19482829;EndB=19482828;Parent=INV613;VarType=ShV;DupType=.
ch09	14638487	INS404951	A	AT	.	PASS	END=14638487;ChrB=ch09;StartB=19482828;EndB=19482827;Parent=INV613;VarType=ShV;DupType=.
ch09	14638487	INS404952	A	AA	.	PASS	END=14638487;ChrB=ch09;StartB=19482827;EndB=19482826;Parent=INV613;VarType=ShV;DupType=.
ch09	14638487	INS404953	A	AT	.	PASS	END=14638487;ChrB=ch09;StartB=19482826;EndB=19482825;Parent=INV613;VarType=ShV;DupType=.
ch09	14638487	INS404954	A	AG	.	PASS	END=14638487;ChrB=ch09;StartB=19482825;EndB=19482824;Parent=INV613;VarType=ShV;DupType=.
ch09	14638487	INS404955	A	AA	.	PASS	END=14638487;ChrB=ch09;StartB=19482824;EndB=19482823;Parent=INV613;VarType=ShV;DupType=.
ch09	14638487	INS404956	A	AA	.	PASS	END=14638487;ChrB=ch09;StartB=19482823;EndB=19482822;Parent=INV613;VarType=ShV;DupType=.
ch09	14638487	INS404957	A	AT	.	PASS	END=14638487;ChrB=ch09;StartB=19482822;EndB=19482821;Parent=INV613;VarType=ShV;DupType=.
ch09	14638487	INS404958	A	AG	.	PASS	END=14638487;ChrB=ch09;StartB=19482821;EndB=19482820;Parent=INV613;VarType=ShV;DupType=.
ch09	14638487	INS404959	A	AT	.	PASS	END=14638487;ChrB=ch09;StartB=19482820;EndB=19482819;Parent=INV613;VarType=ShV;DupType=.
ch09	14638487	INS404960	A	AT	.	PASS	END=14638487;ChrB=ch09;StartB=19482819;EndB=19482818;Parent=INV613;VarType=ShV;DupType=.
ch09	14638487	INS404961	A	AG	.	PASS	END=14638487;ChrB=ch09;StartB=19482818;EndB=19482817;Parent=INV613;VarType=ShV;DupType=.
ch09	14638487	INS404962	A	AG	.	PASS	END=14638487;ChrB=ch09;StartB=19482817;EndB=19482816;Parent=INV613;VarType=ShV;DupType=.
ch09	14638487	INS404963	A	AT	.	PASS	END=14638487;ChrB=ch09;StartB=19482816;EndB=19482815;Parent=INV613;VarType=ShV;DupType=.
ch09	14638487	INS404964	A	AG	.	PASS	END=14638487;ChrB=ch09;StartB=19482815;EndB=19482814;Parent=INV613;VarType=ShV;DupType=.
ch09	14638487	INS404965	A	AA	.	PASS	END=14638487;ChrB=ch09;StartB=19482814;EndB=19482813;Parent=INV613;VarType=ShV;DupType=.
ch09	14638487	INS404966	A	AT	.	PASS	END=14638487;ChrB=ch09;StartB=19482813;EndB=19482812;Parent=INV613;VarType=ShV;DupType=.
ch09	14638487	INS404967	A	AA	.	PASS	END=14638487;ChrB=ch09;StartB=19482812;EndB=19482811;Parent=INV613;VarType=ShV;DupType=.
ch09	14638487	INS404968	A	AG	.	PASS	END=14638487;ChrB=ch09;StartB=19482811;EndB=19482810;Parent=INV613;VarType=ShV;DupType=.
ch09	14638487	INS404969	A	AA	.	PASS	END=14638487;ChrB=ch09;StartB=19482810;EndB=19482809;Parent=INV613;VarType=ShV;DupType=.
ch09	14638487	INS404970	A	AA	.	PASS	END=14638487;ChrB=ch09;StartB=19482809;EndB=19482808;Parent=INV613;VarType=ShV;DupType=.
ch09	14638487	INS404971	A	AT	.	PASS	END=14638487;ChrB=ch09;StartB=19482808;EndB=19482807;Parent=INV613;VarType=ShV;DupType=.
ch09	14638487	INS404972	A	AG	.	PASS	END=14638487;ChrB=ch09;StartB=19482807;EndB=19482806;Parent=INV613;VarType=ShV;DupType=.
ch09	14638487	INS404973	A	AC	.	PASS	END=14638487;ChrB=ch09;StartB=19482806;EndB=19482805;Parent=INV613;VarType=ShV;DupType=.
ch09	14638487	INS404974	A	AA	.	PASS	END=14638487;ChrB=ch09;StartB=19482805;EndB=19482804;Parent=INV613;VarType=ShV;DupType=.
ch09	14638487	INS404975	A	AT	.	PASS	END=14638487;ChrB=ch09;StartB=19482804;EndB=19482803;Parent=INV613;VarType=ShV;DupType=.
ch09	14638487	INS404976	A	AT	.	PASS	END=14638487;ChrB=ch09;StartB=19482803;EndB=19482802;Parent=INV613;VarType=ShV;DupType=.
ch09	14638487	INS404977	A	AG	.	PASS	END=14638487;ChrB=ch09;StartB=19482802;EndB=19482801;Parent=INV613;VarType=ShV;DupType=.
ch09	14638487	INS404978	A	AC	.	PASS	END=14638487;ChrB=ch09;StartB=19482801;EndB=19482800;Parent=INV613;VarType=ShV;DupType=.
ch09	14638487	INS404979	A	AA	.	PASS	END=14638487;ChrB=ch09;StartB=19482800;EndB=19482799;Parent=INV613;VarType=ShV;DupType=.
ch09	14638487	INS404980	A	AT	.	PASS	END=14638487;ChrB=ch09;StartB=19482799;EndB=19482798;Parent=INV613;VarType=ShV;DupType=.
ch09	14638487	INS404981	A	AT	.	PASS	END=14638487;ChrB=ch09;StartB=19482798;EndB=19482797;Parent=INV613;VarType=ShV;DupType=.
ch09	14638487	INS404982	A	AT	.	PASS	END=14638487;ChrB=ch09;StartB=19482797;EndB=19482796;Parent=INV613;VarType=ShV;DupType=.
ch09	14638487	INS404983	A	AT	.	PASS	END=14638487;ChrB=ch09;StartB=19482796;EndB=19482795;Parent=INV613;VarType=ShV;DupType=.
ch09	14638502	SNP404984	G	T	.	PASS	END=14638502;ChrB=ch09;StartB=19482780;EndB=19482780;Parent=INV613;VarType=ShV;DupType=.
ch09	14638525	SNP404985	C	T	.	PASS	END=14638525;ChrB=ch09;StartB=19482757;EndB=19482757;Parent=INV613;VarType=ShV;DupType=.
ch09	14638537	SNP404986	T	A	.	PASS	END=14638537;ChrB=ch09;StartB=19482745;EndB=19482745;Parent=INV613;VarType=ShV;DupType=.
ch09	14638538	SNP404987	T	C	.	PASS	END=14638538;ChrB=ch09;StartB=19482744;EndB=19482744;Parent=INV613;VarType=ShV;DupType=.
ch09	14638552	DEL404988	AT	A	.	PASS	END=14638553;ChrB=ch09;StartB=19482731;EndB=19482731;Parent=INV613;VarType=ShV;DupType=.
ch09	14638556	SNP404989	A	T	.	PASS	END=14638556;ChrB=ch09;StartB=19482727;EndB=19482727;Parent=INV613;VarType=ShV;DupType=.
ch09	14638566	SNP404990	G	A	.	PASS	END=14638566;ChrB=ch09;StartB=19482717;EndB=19482717;Parent=INV613;VarType=ShV;DupType=.
ch09	14638582	SNP404991	T	A	.	PASS	END=14638582;ChrB=ch09;StartB=19482701;EndB=19482701;Parent=INV613;VarType=ShV;DupType=.
ch09	14638608	SNP404992	G	A	.	PASS	END=14638608;ChrB=ch09;StartB=19482675;EndB=19482675;Parent=INV613;VarType=ShV;DupType=.
ch09	14638634	SNP404993	G	T	.	PASS	END=14638634;ChrB=ch09;StartB=19482649;EndB=19482649;Parent=INV613;VarType=ShV;DupType=.
ch09	14638643	SNP404994	T	C	.	PASS	END=14638643;ChrB=ch09;StartB=19482640;EndB=19482640;Parent=INV613;VarType=ShV;DupType=.
ch09	14638644	SNP404995	T	G	.	PASS	END=14638644;ChrB=ch09;StartB=19482639;EndB=19482639;Parent=INV613;VarType=ShV;DupType=.
ch09	14638668	SNP404996	C	T	.	PASS	END=14638668;ChrB=ch09;StartB=19482615;EndB=19482615;Parent=INV613;VarType=ShV;DupType=.
ch09	14638675	INS404997	A	AT	.	PASS	END=14638675;ChrB=ch09;StartB=19482608;EndB=19482607;Parent=INV613;VarType=ShV;DupType=.
ch09	14638688	INS404998	G	GA	.	PASS	END=14638688;ChrB=ch09;StartB=19482594;EndB=19482593;Parent=INV613;VarType=ShV;DupType=.
ch09	14638730	SNP404999	A	T	.	PASS	END=14638730;ChrB=ch09;StartB=19482551;EndB=19482551;Parent=INV613;VarType=ShV;DupType=.
ch09	14638739	SNP405000	T	A	.	PASS	END=14638739;ChrB=ch09;StartB=19482542;EndB=19482542;Parent=INV613;VarType=ShV;DupType=.
ch09	14638754	SNP405001	C	T	.	PASS	END=14638754;ChrB=ch09;StartB=19482527;EndB=19482527;Parent=INV613;VarType=ShV;DupType=.
ch09	14638757	SNP405002	A	T	.	PASS	END=14638757;ChrB=ch09;StartB=19482524;EndB=19482524;Parent=INV613;VarType=ShV;DupType=.
ch09	14638785	SNP405003	C	A	.	PASS	END=14638785;ChrB=ch09;StartB=19482496;EndB=19482496;Parent=INV613;VarType=ShV;DupType=.
ch09	14638797	SNP405004	G	A	.	PASS	END=14638797;ChrB=ch09;StartB=19482484;EndB=19482484;Parent=INV613;VarType=ShV;DupType=.
ch09	14638804	SNP405005	C	T	.	PASS	END=14638804;ChrB=ch09;StartB=19482477;EndB=19482477;Parent=INV613;VarType=ShV;DupType=.
ch09	14638836	SNP405006	A	G	.	PASS	END=14638836;ChrB=ch09;StartB=19482445;EndB=19482445;Parent=INV613;VarType=ShV;DupType=.
ch09	14638871	SNP405007	A	G	.	PASS	END=14638871;ChrB=ch09;StartB=19482410;EndB=19482410;Parent=INV613;VarType=ShV;DupType=.
ch09	14638910	SNP405008	T	C	.	PASS	END=14638910;ChrB=ch09;StartB=19482371;EndB=19482371;Parent=INV613;VarType=ShV;DupType=.
ch09	14638980	SNP405009	A	G	.	PASS	END=14638980;ChrB=ch09;StartB=19482301;EndB=19482301;Parent=INV613;VarType=ShV;DupType=.
ch09	14639025	SNP405010	T	A	.	PASS	END=14639025;ChrB=ch09;StartB=19482256;EndB=19482256;Parent=INV613;VarType=ShV;DupType=.
ch09	14639046	SNP405011	T	C	.	PASS	END=14639046;ChrB=ch09;StartB=19482235;EndB=19482235;Parent=INV613;VarType=ShV;DupType=.
ch09	14639106	SNP405012	G	A	.	PASS	END=14639106;ChrB=ch09;StartB=19482175;EndB=19482175;Parent=INV613;VarType=ShV;DupType=.
ch09	14639107	SNP405013	G	C	.	PASS	END=14639107;ChrB=ch09;StartB=19482174;EndB=19482174;Parent=INV613;VarType=ShV;DupType=.
ch09	14639146	SNP405014	T	C	.	PASS	END=14639146;ChrB=ch09;StartB=19482135;EndB=19482135;Parent=INV613;VarType=ShV;DupType=.
ch09	14639169	SNP405015	T	G	.	PASS	END=14639169;ChrB=ch09;StartB=19482112;EndB=19482112;Parent=INV613;VarType=ShV;DupType=.
ch09	14639170	SNP405016	G	T	.	PASS	END=14639170;ChrB=ch09;StartB=19482111;EndB=19482111;Parent=INV613;VarType=ShV;DupType=.
ch09	14639175	SNP405017	C	T	.	PASS	END=14639175;ChrB=ch09;StartB=19482106;EndB=19482106;Parent=INV613;VarType=ShV;DupType=.
ch09	14639176	SNP405018	G	A	.	PASS	END=14639176;ChrB=ch09;StartB=19482105;EndB=19482105;Parent=INV613;VarType=ShV;DupType=.
ch09	14639186	SNP405019	G	A	.	PASS	END=14639186;ChrB=ch09;StartB=19482095;EndB=19482095;Parent=INV613;VarType=ShV;DupType=.
ch09	14639197	SNP405020	A	T	.	PASS	END=14639197;ChrB=ch09;StartB=19482084;EndB=19482084;Parent=INV613;VarType=ShV;DupType=.
ch09	14639255	SNP405021	G	C	.	PASS	END=14639255;ChrB=ch09;StartB=19482026;EndB=19482026;Parent=INV613;VarType=ShV;DupType=.
ch09	14639265	SNP405022	G	T	.	PASS	END=14639265;ChrB=ch09;StartB=19482016;EndB=19482016;Parent=INV613;VarType=ShV;DupType=.
ch09	14639274	SNP405023	G	T	.	PASS	END=14639274;ChrB=ch09;StartB=19482007;EndB=19482007;Parent=INV613;VarType=ShV;DupType=.
ch09	14639295	SNP405024	C	T	.	PASS	END=14639295;ChrB=ch09;StartB=19481986;EndB=19481986;Parent=INV613;VarType=ShV;DupType=.
ch09	14639385	SNP405025	C	T	.	PASS	END=14639385;ChrB=ch09;StartB=19481896;EndB=19481896;Parent=INV613;VarType=ShV;DupType=.
ch09	14639396	SNP405026	T	C	.	PASS	END=14639396;ChrB=ch09;StartB=19481885;EndB=19481885;Parent=INV613;VarType=ShV;DupType=.
ch09	14639405	SNP405027	A	G	.	PASS	END=14639405;ChrB=ch09;StartB=19481876;EndB=19481876;Parent=INV613;VarType=ShV;DupType=.
ch09	14639408	SNP405028	G	A	.	PASS	END=14639408;ChrB=ch09;StartB=19481873;EndB=19481873;Parent=INV613;VarType=ShV;DupType=.
ch09	14639411	SNP405029	A	C	.	PASS	END=14639411;ChrB=ch09;StartB=19481870;EndB=19481870;Parent=INV613;VarType=ShV;DupType=.
ch09	14639425	SNP405030	T	G	.	PASS	END=14639425;ChrB=ch09;StartB=19481856;EndB=19481856;Parent=INV613;VarType=ShV;DupType=.
ch09	14639428	SNP405031	T	C	.	PASS	END=14639428;ChrB=ch09;StartB=19481853;EndB=19481853;Parent=INV613;VarType=ShV;DupType=.
ch09	14639461	SNP405032	A	C	.	PASS	END=14639461;ChrB=ch09;StartB=19481820;EndB=19481820;Parent=INV613;VarType=ShV;DupType=.
ch09	14639506	SNP405033	A	C	.	PASS	END=14639506;ChrB=ch09;StartB=19481775;EndB=19481775;Parent=INV613;VarType=ShV;DupType=.
ch09	14639542	SNP405034	A	T	.	PASS	END=14639542;ChrB=ch09;StartB=19481739;EndB=19481739;Parent=INV613;VarType=ShV;DupType=.
ch09	14639552	SNP405035	T	C	.	PASS	END=14639552;ChrB=ch09;StartB=19481729;EndB=19481729;Parent=INV613;VarType=ShV;DupType=.
ch09	14639613	SNP405036	T	C	.	PASS	END=14639613;ChrB=ch09;StartB=19481668;EndB=19481668;Parent=INV613;VarType=ShV;DupType=.
ch09	14639619	SNP405037	C	A	.	PASS	END=14639619;ChrB=ch09;StartB=19481662;EndB=19481662;Parent=INV613;VarType=ShV;DupType=.
ch09	14639632	SNP405038	C	G	.	PASS	END=14639632;ChrB=ch09;StartB=19481649;EndB=19481649;Parent=INV613;VarType=ShV;DupType=.
ch09	14639663	SNP405039	T	G	.	PASS	END=14639663;ChrB=ch09;StartB=19481618;EndB=19481618;Parent=INV613;VarType=ShV;DupType=.
ch09	14639694	SNP405040	A	T	.	PASS	END=14639694;ChrB=ch09;StartB=19481587;EndB=19481587;Parent=INV613;VarType=ShV;DupType=.
ch09	14639797	SNP405041	C	T	.	PASS	END=14639797;ChrB=ch09;StartB=19481484;EndB=19481484;Parent=INV613;VarType=ShV;DupType=.
ch09	14639801	SNP405042	A	G	.	PASS	END=14639801;ChrB=ch09;StartB=19481480;EndB=19481480;Parent=INV613;VarType=ShV;DupType=.
ch09	14639807	SNP405043	A	G	.	PASS	END=14639807;ChrB=ch09;StartB=19481474;EndB=19481474;Parent=INV613;VarType=ShV;DupType=.
ch09	14639809	SNP405044	A	G	.	PASS	END=14639809;ChrB=ch09;StartB=19481472;EndB=19481472;Parent=INV613;VarType=ShV;DupType=.
ch09	14639816	SNP405045	A	C	.	PASS	END=14639816;ChrB=ch09;StartB=19481465;EndB=19481465;Parent=INV613;VarType=ShV;DupType=.
ch09	14639846	SNP405046	G	A	.	PASS	END=14639846;ChrB=ch09;StartB=19481435;EndB=19481435;Parent=INV613;VarType=ShV;DupType=.
ch09	14639857	SNP405047	G	A	.	PASS	END=14639857;ChrB=ch09;StartB=19481424;EndB=19481424;Parent=INV613;VarType=ShV;DupType=.
ch09	14639877	SNP405048	A	G	.	PASS	END=14639877;ChrB=ch09;StartB=19481404;EndB=19481404;Parent=INV613;VarType=ShV;DupType=.
ch09	14639878	SNP405049	G	A	.	PASS	END=14639878;ChrB=ch09;StartB=19481403;EndB=19481403;Parent=INV613;VarType=ShV;DupType=.
ch09	14639888	SNP405050	G	A	.	PASS	END=14639888;ChrB=ch09;StartB=19481393;EndB=19481393;Parent=INV613;VarType=ShV;DupType=.
ch09	14639948	INS405051	A	AT	.	PASS	END=14639948;ChrB=ch09;StartB=19481333;EndB=19481332;Parent=INV613;VarType=ShV;DupType=.
ch09	14639948	INS405052	A	AT	.	PASS	END=14639948;ChrB=ch09;StartB=19481332;EndB=19481331;Parent=INV613;VarType=ShV;DupType=.
ch09	14639948	INS405053	A	AT	.	PASS	END=14639948;ChrB=ch09;StartB=19481331;EndB=19481330;Parent=INV613;VarType=ShV;DupType=.
ch09	14639980	SNP405054	G	A	.	PASS	END=14639980;ChrB=ch09;StartB=19481298;EndB=19481298;Parent=INV613;VarType=ShV;DupType=.
ch09	14639995	SNP405055	T	G	.	PASS	END=14639995;ChrB=ch09;StartB=19481283;EndB=19481283;Parent=INV613;VarType=ShV;DupType=.
ch09	14640000	SNP405056	T	C	.	PASS	END=14640000;ChrB=ch09;StartB=19481278;EndB=19481278;Parent=INV613;VarType=ShV;DupType=.
ch09	14640019	SNP405057	T	A	.	PASS	END=14640019;ChrB=ch09;StartB=19481259;EndB=19481259;Parent=INV613;VarType=ShV;DupType=.
ch09	14640195	SNP405058	A	C	.	PASS	END=14640195;ChrB=ch09;StartB=19481083;EndB=19481083;Parent=INV613;VarType=ShV;DupType=.
ch09	14640227	SNP405059	C	A	.	PASS	END=14640227;ChrB=ch09;StartB=19481051;EndB=19481051;Parent=INV613;VarType=ShV;DupType=.
ch09	14640247	SNP405060	C	T	.	PASS	END=14640247;ChrB=ch09;StartB=19481031;EndB=19481031;Parent=INV613;VarType=ShV;DupType=.
ch09	14640253	SNP405061	A	C	.	PASS	END=14640253;ChrB=ch09;StartB=19481025;EndB=19481025;Parent=INV613;VarType=ShV;DupType=.
ch09	14640265	SNP405062	G	C	.	PASS	END=14640265;ChrB=ch09;StartB=19481013;EndB=19481013;Parent=INV613;VarType=ShV;DupType=.
ch09	14640283	SNP405063	G	A	.	PASS	END=14640283;ChrB=ch09;StartB=19480995;EndB=19480995;Parent=INV613;VarType=ShV;DupType=.
ch09	14640288	SNP405064	A	G	.	PASS	END=14640288;ChrB=ch09;StartB=19480990;EndB=19480990;Parent=INV613;VarType=ShV;DupType=.
ch09	14640314	SNP405065	A	T	.	PASS	END=14640314;ChrB=ch09;StartB=19480964;EndB=19480964;Parent=INV613;VarType=ShV;DupType=.
ch09	14640318	SNP405066	G	A	.	PASS	END=14640318;ChrB=ch09;StartB=19480960;EndB=19480960;Parent=INV613;VarType=ShV;DupType=.
ch09	14640322	SNP405067	C	T	.	PASS	END=14640322;ChrB=ch09;StartB=19480956;EndB=19480956;Parent=INV613;VarType=ShV;DupType=.
ch09	14640421	SNP405068	T	A	.	PASS	END=14640421;ChrB=ch09;StartB=19480857;EndB=19480857;Parent=INV613;VarType=ShV;DupType=.
ch09	14640445	SNP405069	C	G	.	PASS	END=14640445;ChrB=ch09;StartB=19480833;EndB=19480833;Parent=INV613;VarType=ShV;DupType=.
ch09	14640458	INS405070	A	AG	.	PASS	END=14640458;ChrB=ch09;StartB=19480820;EndB=19480819;Parent=INV613;VarType=ShV;DupType=.
ch09	14640464	INS405071	T	TC	.	PASS	END=14640464;ChrB=ch09;StartB=19480813;EndB=19480812;Parent=INV613;VarType=ShV;DupType=.
ch09	14640466	SNP405072	G	A	.	PASS	END=14640466;ChrB=ch09;StartB=19480810;EndB=19480810;Parent=INV613;VarType=ShV;DupType=.
ch09	14640471	SNP405073	G	A	.	PASS	END=14640471;ChrB=ch09;StartB=19480805;EndB=19480805;Parent=INV613;VarType=ShV;DupType=.
ch09	14640522	SNP405074	T	A	.	PASS	END=14640522;ChrB=ch09;StartB=19480754;EndB=19480754;Parent=INV613;VarType=ShV;DupType=.
ch09	14640551	SNP405075	C	T	.	PASS	END=14640551;ChrB=ch09;StartB=19480725;EndB=19480725;Parent=INV613;VarType=ShV;DupType=.
ch09	14640557	SNP405076	C	G	.	PASS	END=14640557;ChrB=ch09;StartB=19480719;EndB=19480719;Parent=INV613;VarType=ShV;DupType=.
ch09	14640561	SNP405077	A	G	.	PASS	END=14640561;ChrB=ch09;StartB=19480715;EndB=19480715;Parent=INV613;VarType=ShV;DupType=.
ch09	14640576	SNP405078	C	T	.	PASS	END=14640576;ChrB=ch09;StartB=19480700;EndB=19480700;Parent=INV613;VarType=ShV;DupType=.
ch09	14640594	SNP405079	G	A	.	PASS	END=14640594;ChrB=ch09;StartB=19480682;EndB=19480682;Parent=INV613;VarType=ShV;DupType=.
ch09	14640618	SNP405080	A	G	.	PASS	END=14640618;ChrB=ch09;StartB=19480658;EndB=19480658;Parent=INV613;VarType=ShV;DupType=.
ch09	14640632	SNP405081	A	T	.	PASS	END=14640632;ChrB=ch09;StartB=19480644;EndB=19480644;Parent=INV613;VarType=ShV;DupType=.
ch09	14640644	SNP405082	G	T	.	PASS	END=14640644;ChrB=ch09;StartB=19480632;EndB=19480632;Parent=INV613;VarType=ShV;DupType=.
ch09	14640653	SNP405083	T	C	.	PASS	END=14640653;ChrB=ch09;StartB=19480623;EndB=19480623;Parent=INV613;VarType=ShV;DupType=.
ch09	14640710	SNP405084	T	G	.	PASS	END=14640710;ChrB=ch09;StartB=19480566;EndB=19480566;Parent=INV613;VarType=ShV;DupType=.
ch09	14640723	SNP405085	T	A	.	PASS	END=14640723;ChrB=ch09;StartB=19480553;EndB=19480553;Parent=INV613;VarType=ShV;DupType=.
ch09	14640724	SNP405086	G	T	.	PASS	END=14640724;ChrB=ch09;StartB=19480552;EndB=19480552;Parent=INV613;VarType=ShV;DupType=.
ch09	14640742	SNP405087	T	C	.	PASS	END=14640742;ChrB=ch09;StartB=19480534;EndB=19480534;Parent=INV613;VarType=ShV;DupType=.
ch09	14640809	SNP405088	A	C	.	PASS	END=14640809;ChrB=ch09;StartB=19480467;EndB=19480467;Parent=INV613;VarType=ShV;DupType=.
ch09	14640829	SNP405089	G	A	.	PASS	END=14640829;ChrB=ch09;StartB=19480447;EndB=19480447;Parent=INV613;VarType=ShV;DupType=.
ch09	14640884	SNP405090	G	T	.	PASS	END=14640884;ChrB=ch09;StartB=19480392;EndB=19480392;Parent=INV613;VarType=ShV;DupType=.
ch09	14640897	SNP405091	A	G	.	PASS	END=14640897;ChrB=ch09;StartB=19480379;EndB=19480379;Parent=INV613;VarType=ShV;DupType=.
ch09	14640927	SNP405092	G	C	.	PASS	END=14640927;ChrB=ch09;StartB=19480349;EndB=19480349;Parent=INV613;VarType=ShV;DupType=.
ch09	14640932	SNP405093	T	G	.	PASS	END=14640932;ChrB=ch09;StartB=19480344;EndB=19480344;Parent=INV613;VarType=ShV;DupType=.
ch09	14640973	SNP405094	T	C	.	PASS	END=14640973;ChrB=ch09;StartB=19480303;EndB=19480303;Parent=INV613;VarType=ShV;DupType=.
ch09	14640989	SNP405095	G	A	.	PASS	END=14640989;ChrB=ch09;StartB=19480287;EndB=19480287;Parent=INV613;VarType=ShV;DupType=.
ch09	14640995	SNP405096	T	A	.	PASS	END=14640995;ChrB=ch09;StartB=19480281;EndB=19480281;Parent=INV613;VarType=ShV;DupType=.
ch09	14641027	SNP405097	A	G	.	PASS	END=14641027;ChrB=ch09;StartB=19480249;EndB=19480249;Parent=INV613;VarType=ShV;DupType=.
ch09	14641029	SNP405098	A	T	.	PASS	END=14641029;ChrB=ch09;StartB=19480247;EndB=19480247;Parent=INV613;VarType=ShV;DupType=.
ch09	14641074	SNP405099	G	T	.	PASS	END=14641074;ChrB=ch09;StartB=19480202;EndB=19480202;Parent=INV613;VarType=ShV;DupType=.
ch09	14641087	SNP405100	A	G	.	PASS	END=14641087;ChrB=ch09;StartB=19480189;EndB=19480189;Parent=INV613;VarType=ShV;DupType=.
ch09	14641158	SNP405101	A	G	.	PASS	END=14641158;ChrB=ch09;StartB=19480118;EndB=19480118;Parent=INV613;VarType=ShV;DupType=.
ch09	14641168	SNP405102	C	T	.	PASS	END=14641168;ChrB=ch09;StartB=19480108;EndB=19480108;Parent=INV613;VarType=ShV;DupType=.
ch09	14641178	SNP405103	G	A	.	PASS	END=14641178;ChrB=ch09;StartB=19480098;EndB=19480098;Parent=INV613;VarType=ShV;DupType=.
ch09	14641211	SNP405104	A	T	.	PASS	END=14641211;ChrB=ch09;StartB=19480065;EndB=19480065;Parent=INV613;VarType=ShV;DupType=.
ch09	14641221	SNP405105	T	C	.	PASS	END=14641221;ChrB=ch09;StartB=19480055;EndB=19480055;Parent=INV613;VarType=ShV;DupType=.
ch09	14641224	SNP405106	T	G	.	PASS	END=14641224;ChrB=ch09;StartB=19480052;EndB=19480052;Parent=INV613;VarType=ShV;DupType=.
ch09	14641227	SNP405107	T	A	.	PASS	END=14641227;ChrB=ch09;StartB=19480049;EndB=19480049;Parent=INV613;VarType=ShV;DupType=.
ch09	14641236	SNP405108	C	T	.	PASS	END=14641236;ChrB=ch09;StartB=19480040;EndB=19480040;Parent=INV613;VarType=ShV;DupType=.
ch09	14641250	SNP405109	G	A	.	PASS	END=14641250;ChrB=ch09;StartB=19480026;EndB=19480026;Parent=INV613;VarType=ShV;DupType=.
ch09	14641258	SNP405110	C	T	.	PASS	END=14641258;ChrB=ch09;StartB=19480018;EndB=19480018;Parent=INV613;VarType=ShV;DupType=.
ch09	14641261	SNP405111	T	G	.	PASS	END=14641261;ChrB=ch09;StartB=19480015;EndB=19480015;Parent=INV613;VarType=ShV;DupType=.
ch09	14641268	SNP405112	T	C	.	PASS	END=14641268;ChrB=ch09;StartB=19480008;EndB=19480008;Parent=INV613;VarType=ShV;DupType=.
ch09	14641297	SNP405113	A	C	.	PASS	END=14641297;ChrB=ch09;StartB=19479979;EndB=19479979;Parent=INV613;VarType=ShV;DupType=.
ch09	14641370	SNP405114	T	G	.	PASS	END=14641370;ChrB=ch09;StartB=19479906;EndB=19479906;Parent=INV613;VarType=ShV;DupType=.
ch09	14641384	SNP405115	T	G	.	PASS	END=14641384;ChrB=ch09;StartB=19479892;EndB=19479892;Parent=INV613;VarType=ShV;DupType=.
ch09	14641405	DEL405116	GT	G	.	PASS	END=14641406;ChrB=ch09;StartB=19479872;EndB=19479872;Parent=INV613;VarType=ShV;DupType=.
ch09	14641451	SNP405117	A	G	.	PASS	END=14641451;ChrB=ch09;StartB=19479826;EndB=19479826;Parent=INV613;VarType=ShV;DupType=.
ch09	14641458	SNP405118	T	A	.	PASS	END=14641458;ChrB=ch09;StartB=19479819;EndB=19479819;Parent=INV613;VarType=ShV;DupType=.
ch09	14641468	SNP405119	T	C	.	PASS	END=14641468;ChrB=ch09;StartB=19479809;EndB=19479809;Parent=INV613;VarType=ShV;DupType=.
ch09	14641469	SNP405120	G	A	.	PASS	END=14641469;ChrB=ch09;StartB=19479808;EndB=19479808;Parent=INV613;VarType=ShV;DupType=.
ch09	14641504	SNP405121	C	T	.	PASS	END=14641504;ChrB=ch09;StartB=19479773;EndB=19479773;Parent=INV613;VarType=ShV;DupType=.
ch09	14641506	INS405122	T	TC	.	PASS	END=14641506;ChrB=ch09;StartB=19479771;EndB=19479770;Parent=INV613;VarType=ShV;DupType=.
ch09	14641571	SNP405123	A	C	.	PASS	END=14641571;ChrB=ch09;StartB=19479705;EndB=19479705;Parent=INV613;VarType=ShV;DupType=.
ch09	14641581	SNP405124	A	G	.	PASS	END=14641581;ChrB=ch09;StartB=19479695;EndB=19479695;Parent=INV613;VarType=ShV;DupType=.
ch09	14641596	SNP405125	T	C	.	PASS	END=14641596;ChrB=ch09;StartB=19479680;EndB=19479680;Parent=INV613;VarType=ShV;DupType=.
ch09	14641598	SNP405126	T	G	.	PASS	END=14641598;ChrB=ch09;StartB=19479678;EndB=19479678;Parent=INV613;VarType=ShV;DupType=.
ch09	14641686	SNP405127	G	C	.	PASS	END=14641686;ChrB=ch09;StartB=19479590;EndB=19479590;Parent=INV613;VarType=ShV;DupType=.
ch09	14641752	SNP405128	A	T	.	PASS	END=14641752;ChrB=ch09;StartB=19479524;EndB=19479524;Parent=INV613;VarType=ShV;DupType=.
ch09	14641834	SNP405129	T	G	.	PASS	END=14641834;ChrB=ch09;StartB=19479442;EndB=19479442;Parent=INV613;VarType=ShV;DupType=.
ch09	14641921	SNP405130	A	T	.	PASS	END=14641921;ChrB=ch09;StartB=19479355;EndB=19479355;Parent=INV613;VarType=ShV;DupType=.
ch09	14641977	INS405131	G	GT	.	PASS	END=14641977;ChrB=ch09;StartB=19479299;EndB=19479298;Parent=INV613;VarType=ShV;DupType=.
ch09	14642081	SNP405132	C	A	.	PASS	END=14642081;ChrB=ch09;StartB=19479194;EndB=19479194;Parent=INV613;VarType=ShV;DupType=.
ch09	14642100	SNP405133	G	A	.	PASS	END=14642100;ChrB=ch09;StartB=19479175;EndB=19479175;Parent=INV613;VarType=ShV;DupType=.
ch09	14642111	SNP405134	C	T	.	PASS	END=14642111;ChrB=ch09;StartB=19479164;EndB=19479164;Parent=INV613;VarType=ShV;DupType=.
ch09	14642138	SNP405135	C	T	.	PASS	END=14642138;ChrB=ch09;StartB=19479137;EndB=19479137;Parent=INV613;VarType=ShV;DupType=.
ch09	14642176	SNP405136	C	A	.	PASS	END=14642176;ChrB=ch09;StartB=19479099;EndB=19479099;Parent=INV613;VarType=ShV;DupType=.
ch09	14642181	SNP405137	C	A	.	PASS	END=14642181;ChrB=ch09;StartB=19479094;EndB=19479094;Parent=INV613;VarType=ShV;DupType=.
ch09	14642186	SNP405138	T	G	.	PASS	END=14642186;ChrB=ch09;StartB=19479089;EndB=19479089;Parent=INV613;VarType=ShV;DupType=.
ch09	14642189	SNP405139	G	T	.	PASS	END=14642189;ChrB=ch09;StartB=19479086;EndB=19479086;Parent=INV613;VarType=ShV;DupType=.
ch09	14642197	SNP405140	C	T	.	PASS	END=14642197;ChrB=ch09;StartB=19479078;EndB=19479078;Parent=INV613;VarType=ShV;DupType=.
ch09	14642259	SNP405141	T	A	.	PASS	END=14642259;ChrB=ch09;StartB=19479016;EndB=19479016;Parent=INV613;VarType=ShV;DupType=.
ch09	14642264	SNP405142	C	A	.	PASS	END=14642264;ChrB=ch09;StartB=19479011;EndB=19479011;Parent=INV613;VarType=ShV;DupType=.
ch09	14642301	SNP405143	A	G	.	PASS	END=14642301;ChrB=ch09;StartB=19478974;EndB=19478974;Parent=INV613;VarType=ShV;DupType=.
ch09	14642323	SNP405144	G	T	.	PASS	END=14642323;ChrB=ch09;StartB=19478952;EndB=19478952;Parent=INV613;VarType=ShV;DupType=.
ch09	14642361	SNP405145	G	A	.	PASS	END=14642361;ChrB=ch09;StartB=19478914;EndB=19478914;Parent=INV613;VarType=ShV;DupType=.
ch09	14642382	SNP405146	T	G	.	PASS	END=14642382;ChrB=ch09;StartB=19478893;EndB=19478893;Parent=INV613;VarType=ShV;DupType=.
ch09	14642387	SNP405147	C	T	.	PASS	END=14642387;ChrB=ch09;StartB=19478888;EndB=19478888;Parent=INV613;VarType=ShV;DupType=.
ch09	14642397	SNP405148	A	C	.	PASS	END=14642397;ChrB=ch09;StartB=19478878;EndB=19478878;Parent=INV613;VarType=ShV;DupType=.
ch09	14642466	SNP405149	G	A	.	PASS	END=14642466;ChrB=ch09;StartB=19478809;EndB=19478809;Parent=INV613;VarType=ShV;DupType=.
ch09	14642508	SNP405150	A	C	.	PASS	END=14642508;ChrB=ch09;StartB=19478767;EndB=19478767;Parent=INV613;VarType=ShV;DupType=.
ch09	14642511	SNP405151	A	G	.	PASS	END=14642511;ChrB=ch09;StartB=19478764;EndB=19478764;Parent=INV613;VarType=ShV;DupType=.
ch09	14642528	SNP405152	G	A	.	PASS	END=14642528;ChrB=ch09;StartB=19478747;EndB=19478747;Parent=INV613;VarType=ShV;DupType=.
ch09	14642599	SNP405153	G	T	.	PASS	END=14642599;ChrB=ch09;StartB=19478676;EndB=19478676;Parent=INV613;VarType=ShV;DupType=.
ch09	14642605	SNP405154	T	A	.	PASS	END=14642605;ChrB=ch09;StartB=19478670;EndB=19478670;Parent=INV613;VarType=ShV;DupType=.
ch09	14642634	SNP405155	T	A	.	PASS	END=14642634;ChrB=ch09;StartB=19478641;EndB=19478641;Parent=INV613;VarType=ShV;DupType=.
ch09	14642642	SNP405156	G	A	.	PASS	END=14642642;ChrB=ch09;StartB=19478633;EndB=19478633;Parent=INV613;VarType=ShV;DupType=.
ch09	14642683	SNP405157	T	C	.	PASS	END=14642683;ChrB=ch09;StartB=19478592;EndB=19478592;Parent=INV613;VarType=ShV;DupType=.
ch09	14642695	SNP405158	A	T	.	PASS	END=14642695;ChrB=ch09;StartB=19478580;EndB=19478580;Parent=INV613;VarType=ShV;DupType=.
ch09	14642728	SNP405159	C	G	.	PASS	END=14642728;ChrB=ch09;StartB=19478547;EndB=19478547;Parent=INV613;VarType=ShV;DupType=.
ch09	14642747	SNP405160	T	G	.	PASS	END=14642747;ChrB=ch09;StartB=19478528;EndB=19478528;Parent=INV613;VarType=ShV;DupType=.
ch09	14642767	SNP405161	C	T	.	PASS	END=14642767;ChrB=ch09;StartB=19478508;EndB=19478508;Parent=INV613;VarType=ShV;DupType=.
ch09	14642769	SNP405162	G	A	.	PASS	END=14642769;ChrB=ch09;StartB=19478506;EndB=19478506;Parent=INV613;VarType=ShV;DupType=.
ch09	14642776	SNP405163	G	A	.	PASS	END=14642776;ChrB=ch09;StartB=19478499;EndB=19478499;Parent=INV613;VarType=ShV;DupType=.
ch09	14642810	SNP405164	A	G	.	PASS	END=14642810;ChrB=ch09;StartB=19478465;EndB=19478465;Parent=INV613;VarType=ShV;DupType=.
ch09	14642824	SNP405165	G	C	.	PASS	END=14642824;ChrB=ch09;StartB=19478451;EndB=19478451;Parent=INV613;VarType=ShV;DupType=.
ch09	14642832	SNP405166	A	G	.	PASS	END=14642832;ChrB=ch09;StartB=19478443;EndB=19478443;Parent=INV613;VarType=ShV;DupType=.
ch09	14642864	SNP405167	A	T	.	PASS	END=14642864;ChrB=ch09;StartB=19478411;EndB=19478411;Parent=INV613;VarType=ShV;DupType=.
ch09	14642876	SNP405168	T	C	.	PASS	END=14642876;ChrB=ch09;StartB=19478399;EndB=19478399;Parent=INV613;VarType=ShV;DupType=.
ch09	14642919	SNP405169	A	C	.	PASS	END=14642919;ChrB=ch09;StartB=19478356;EndB=19478356;Parent=INV613;VarType=ShV;DupType=.
ch09	14642947	SNP405170	C	G	.	PASS	END=14642947;ChrB=ch09;StartB=19478328;EndB=19478328;Parent=INV613;VarType=ShV;DupType=.
ch09	14642963	SNP405171	A	T	.	PASS	END=14642963;ChrB=ch09;StartB=19478312;EndB=19478312;Parent=INV613;VarType=ShV;DupType=.
ch09	14642967	DEL405172	TG	T	.	PASS	END=14642968;ChrB=ch09;StartB=19478309;EndB=19478309;Parent=INV613;VarType=ShV;DupType=.
ch09	14642988	SNP405173	T	G	.	PASS	END=14642988;ChrB=ch09;StartB=19478288;EndB=19478288;Parent=INV613;VarType=ShV;DupType=.
ch09	14642993	SNP405174	G	A	.	PASS	END=14642993;ChrB=ch09;StartB=19478283;EndB=19478283;Parent=INV613;VarType=ShV;DupType=.
ch09	14643041	SNP405175	C	T	.	PASS	END=14643041;ChrB=ch09;StartB=19478235;EndB=19478235;Parent=INV613;VarType=ShV;DupType=.
ch09	14643054	SNP405176	G	A	.	PASS	END=14643054;ChrB=ch09;StartB=19478222;EndB=19478222;Parent=INV613;VarType=ShV;DupType=.
ch09	14643069	SNP405177	A	C	.	PASS	END=14643069;ChrB=ch09;StartB=19478207;EndB=19478207;Parent=INV613;VarType=ShV;DupType=.
ch09	14643132	INS405178	T	TG	.	PASS	END=14643132;ChrB=ch09;StartB=19478144;EndB=19478143;Parent=INV613;VarType=ShV;DupType=.
ch09	14643146	SNP405179	C	A	.	PASS	END=14643146;ChrB=ch09;StartB=19478129;EndB=19478129;Parent=INV613;VarType=ShV;DupType=.
ch09	14643150	SNP405180	A	C	.	PASS	END=14643150;ChrB=ch09;StartB=19478125;EndB=19478125;Parent=INV613;VarType=ShV;DupType=.
ch09	14643153	SNP405181	A	C	.	PASS	END=14643153;ChrB=ch09;StartB=19478122;EndB=19478122;Parent=INV613;VarType=ShV;DupType=.
ch09	14643212	SNP405182	C	T	.	PASS	END=14643212;ChrB=ch09;StartB=19478063;EndB=19478063;Parent=INV613;VarType=ShV;DupType=.
ch09	14643229	SNP405183	A	T	.	PASS	END=14643229;ChrB=ch09;StartB=19478046;EndB=19478046;Parent=INV613;VarType=ShV;DupType=.
ch09	14643237	SNP405184	A	G	.	PASS	END=14643237;ChrB=ch09;StartB=19478038;EndB=19478038;Parent=INV613;VarType=ShV;DupType=.
ch09	14643243	SNP405185	G	T	.	PASS	END=14643243;ChrB=ch09;StartB=19478032;EndB=19478032;Parent=INV613;VarType=ShV;DupType=.
ch09	14643253	SNP405186	A	G	.	PASS	END=14643253;ChrB=ch09;StartB=19478022;EndB=19478022;Parent=INV613;VarType=ShV;DupType=.
ch09	14643259	SNP405187	A	C	.	PASS	END=14643259;ChrB=ch09;StartB=19478016;EndB=19478016;Parent=INV613;VarType=ShV;DupType=.
ch09	14643295	SNP405188	C	T	.	PASS	END=14643295;ChrB=ch09;StartB=19477980;EndB=19477980;Parent=INV613;VarType=ShV;DupType=.
ch09	14643306	SNP405189	G	T	.	PASS	END=14643306;ChrB=ch09;StartB=19477969;EndB=19477969;Parent=INV613;VarType=ShV;DupType=.
ch09	14643322	SNP405190	A	G	.	PASS	END=14643322;ChrB=ch09;StartB=19477953;EndB=19477953;Parent=INV613;VarType=ShV;DupType=.
ch09	14643327	SNP405191	G	A	.	PASS	END=14643327;ChrB=ch09;StartB=19477948;EndB=19477948;Parent=INV613;VarType=ShV;DupType=.
ch09	14643342	INS405192	C	CA	.	PASS	END=14643342;ChrB=ch09;StartB=19477933;EndB=19477932;Parent=INV613;VarType=ShV;DupType=.
ch09	14643342	INS405193	C	CA	.	PASS	END=14643342;ChrB=ch09;StartB=19477932;EndB=19477931;Parent=INV613;VarType=ShV;DupType=.
ch09	14643342	INS405194	C	CA	.	PASS	END=14643342;ChrB=ch09;StartB=19477931;EndB=19477930;Parent=INV613;VarType=ShV;DupType=.
ch09	14643342	INS405195	C	CG	.	PASS	END=14643342;ChrB=ch09;StartB=19477930;EndB=19477929;Parent=INV613;VarType=ShV;DupType=.
ch09	14643342	INS405196	C	CA	.	PASS	END=14643342;ChrB=ch09;StartB=19477929;EndB=19477928;Parent=INV613;VarType=ShV;DupType=.
ch09	14643342	INS405197	C	CA	.	PASS	END=14643342;ChrB=ch09;StartB=19477928;EndB=19477927;Parent=INV613;VarType=ShV;DupType=.
ch09	14643342	INS405198	C	CT	.	PASS	END=14643342;ChrB=ch09;StartB=19477927;EndB=19477926;Parent=INV613;VarType=ShV;DupType=.
ch09	14643342	INS405199	C	CA	.	PASS	END=14643342;ChrB=ch09;StartB=19477926;EndB=19477925;Parent=INV613;VarType=ShV;DupType=.
ch09	14643342	INS405200	C	CT	.	PASS	END=14643342;ChrB=ch09;StartB=19477925;EndB=19477924;Parent=INV613;VarType=ShV;DupType=.
ch09	14643342	INS405201	C	CT	.	PASS	END=14643342;ChrB=ch09;StartB=19477924;EndB=19477923;Parent=INV613;VarType=ShV;DupType=.
ch09	14643342	INS405202	C	CT	.	PASS	END=14643342;ChrB=ch09;StartB=19477923;EndB=19477922;Parent=INV613;VarType=ShV;DupType=.
ch09	14643342	INS405203	C	CG	.	PASS	END=14643342;ChrB=ch09;StartB=19477922;EndB=19477921;Parent=INV613;VarType=ShV;DupType=.
ch09	14643342	INS405204	C	CG	.	PASS	END=14643342;ChrB=ch09;StartB=19477921;EndB=19477920;Parent=INV613;VarType=ShV;DupType=.
ch09	14643342	INS405205	C	CG	.	PASS	END=14643342;ChrB=ch09;StartB=19477920;EndB=19477919;Parent=INV613;VarType=ShV;DupType=.
ch09	14643342	INS405206	C	CC	.	PASS	END=14643342;ChrB=ch09;StartB=19477919;EndB=19477918;Parent=INV613;VarType=ShV;DupType=.
ch09	14643342	INS405207	C	CA	.	PASS	END=14643342;ChrB=ch09;StartB=19477918;EndB=19477917;Parent=INV613;VarType=ShV;DupType=.
ch09	14643342	INS405208	C	CA	.	PASS	END=14643342;ChrB=ch09;StartB=19477917;EndB=19477916;Parent=INV613;VarType=ShV;DupType=.
ch09	14643342	INS405209	C	CT	.	PASS	END=14643342;ChrB=ch09;StartB=19477916;EndB=19477915;Parent=INV613;VarType=ShV;DupType=.
ch09	14643342	INS405210	C	CG	.	PASS	END=14643342;ChrB=ch09;StartB=19477915;EndB=19477914;Parent=INV613;VarType=ShV;DupType=.
ch09	14643342	INS405211	C	CC	.	PASS	END=14643342;ChrB=ch09;StartB=19477914;EndB=19477913;Parent=INV613;VarType=ShV;DupType=.
ch09	14643342	INS405212	C	CA	.	PASS	END=14643342;ChrB=ch09;StartB=19477913;EndB=19477912;Parent=INV613;VarType=ShV;DupType=.
ch09	14643342	INS405213	C	CT	.	PASS	END=14643342;ChrB=ch09;StartB=19477912;EndB=19477911;Parent=INV613;VarType=ShV;DupType=.
ch09	14643342	INS405214	C	CG	.	PASS	END=14643342;ChrB=ch09;StartB=19477911;EndB=19477910;Parent=INV613;VarType=ShV;DupType=.
ch09	14643342	INS405215	C	CA	.	PASS	END=14643342;ChrB=ch09;StartB=19477910;EndB=19477909;Parent=INV613;VarType=ShV;DupType=.
ch09	14643342	INS405216	C	CA	.	PASS	END=14643342;ChrB=ch09;StartB=19477909;EndB=19477908;Parent=INV613;VarType=ShV;DupType=.
ch09	14643342	INS405217	C	CT	.	PASS	END=14643342;ChrB=ch09;StartB=19477908;EndB=19477907;Parent=INV613;VarType=ShV;DupType=.
ch09	14643342	INS405218	C	CA	.	PASS	END=14643342;ChrB=ch09;StartB=19477907;EndB=19477906;Parent=INV613;VarType=ShV;DupType=.
ch09	14643342	INS405219	C	CA	.	PASS	END=14643342;ChrB=ch09;StartB=19477906;EndB=19477905;Parent=INV613;VarType=ShV;DupType=.
ch09	14643342	INS405220	C	CC	.	PASS	END=14643342;ChrB=ch09;StartB=19477905;EndB=19477904;Parent=INV613;VarType=ShV;DupType=.
ch09	14643342	INS405221	C	CA	.	PASS	END=14643342;ChrB=ch09;StartB=19477904;EndB=19477903;Parent=INV613;VarType=ShV;DupType=.
ch09	14643342	INS405222	C	CT	.	PASS	END=14643342;ChrB=ch09;StartB=19477903;EndB=19477902;Parent=INV613;VarType=ShV;DupType=.
ch09	14643342	INS405223	C	CC	.	PASS	END=14643342;ChrB=ch09;StartB=19477902;EndB=19477901;Parent=INV613;VarType=ShV;DupType=.
ch09	14643342	INS405224	C	CC	.	PASS	END=14643342;ChrB=ch09;StartB=19477901;EndB=19477900;Parent=INV613;VarType=ShV;DupType=.
ch09	14643342	INS405225	C	CC	.	PASS	END=14643342;ChrB=ch09;StartB=19477900;EndB=19477899;Parent=INV613;VarType=ShV;DupType=.
ch09	14643342	INS405226	C	CA	.	PASS	END=14643342;ChrB=ch09;StartB=19477899;EndB=19477898;Parent=INV613;VarType=ShV;DupType=.
ch09	14643342	INS405227	C	CT	.	PASS	END=14643342;ChrB=ch09;StartB=19477898;EndB=19477897;Parent=INV613;VarType=ShV;DupType=.
ch09	14643342	INS405228	C	CA	.	PASS	END=14643342;ChrB=ch09;StartB=19477897;EndB=19477896;Parent=INV613;VarType=ShV;DupType=.
ch09	14643342	INS405229	C	CA	.	PASS	END=14643342;ChrB=ch09;StartB=19477896;EndB=19477895;Parent=INV613;VarType=ShV;DupType=.
ch09	14643342	INS405230	C	CT	.	PASS	END=14643342;ChrB=ch09;StartB=19477895;EndB=19477894;Parent=INV613;VarType=ShV;DupType=.
ch09	14643342	INS405231	C	CA	.	PASS	END=14643342;ChrB=ch09;StartB=19477894;EndB=19477893;Parent=INV613;VarType=ShV;DupType=.
ch09	14643342	INS405232	C	CC	.	PASS	END=14643342;ChrB=ch09;StartB=19477893;EndB=19477892;Parent=INV613;VarType=ShV;DupType=.
ch09	14643342	INS405233	C	CC	.	PASS	END=14643342;ChrB=ch09;StartB=19477892;EndB=19477891;Parent=INV613;VarType=ShV;DupType=.
ch09	14643342	INS405234	C	CG	.	PASS	END=14643342;ChrB=ch09;StartB=19477891;EndB=19477890;Parent=INV613;VarType=ShV;DupType=.
ch09	14643342	INS405235	C	CT	.	PASS	END=14643342;ChrB=ch09;StartB=19477890;EndB=19477889;Parent=INV613;VarType=ShV;DupType=.
ch09	14643342	INS405236	C	CC	.	PASS	END=14643342;ChrB=ch09;StartB=19477889;EndB=19477888;Parent=INV613;VarType=ShV;DupType=.
ch09	14643342	INS405237	C	CC	.	PASS	END=14643342;ChrB=ch09;StartB=19477888;EndB=19477887;Parent=INV613;VarType=ShV;DupType=.
ch09	14643342	INS405238	C	CA	.	PASS	END=14643342;ChrB=ch09;StartB=19477887;EndB=19477886;Parent=INV613;VarType=ShV;DupType=.
ch09	14643342	INS405239	C	CA	.	PASS	END=14643342;ChrB=ch09;StartB=19477886;EndB=19477885;Parent=INV613;VarType=ShV;DupType=.
ch09	14643342	INS405240	C	CG	.	PASS	END=14643342;ChrB=ch09;StartB=19477885;EndB=19477884;Parent=INV613;VarType=ShV;DupType=.
ch09	14643342	INS405241	C	CC	.	PASS	END=14643342;ChrB=ch09;StartB=19477884;EndB=19477883;Parent=INV613;VarType=ShV;DupType=.
ch09	14643342	INS405242	C	CT	.	PASS	END=14643342;ChrB=ch09;StartB=19477883;EndB=19477882;Parent=INV613;VarType=ShV;DupType=.
ch09	14643442	SNP405243	T	G	.	PASS	END=14643442;ChrB=ch09;StartB=19477782;EndB=19477782;Parent=INV613;VarType=ShV;DupType=.
ch09	14643467	SNP405244	G	T	.	PASS	END=14643467;ChrB=ch09;StartB=19477757;EndB=19477757;Parent=INV613;VarType=ShV;DupType=.
ch09	14643470	SNP405245	C	A	.	PASS	END=14643470;ChrB=ch09;StartB=19477754;EndB=19477754;Parent=INV613;VarType=ShV;DupType=.
ch09	14643476	INS405246	T	TT	.	PASS	END=14643476;ChrB=ch09;StartB=19477748;EndB=19477747;Parent=INV613;VarType=ShV;DupType=.
ch09	14643476	INS405247	T	TC	.	PASS	END=14643476;ChrB=ch09;StartB=19477747;EndB=19477746;Parent=INV613;VarType=ShV;DupType=.
ch09	14643506	SNP405248	A	G	.	PASS	END=14643506;ChrB=ch09;StartB=19477716;EndB=19477716;Parent=INV613;VarType=ShV;DupType=.
ch09	14643515	SNP405249	A	G	.	PASS	END=14643515;ChrB=ch09;StartB=19477707;EndB=19477707;Parent=INV613;VarType=ShV;DupType=.
ch09	14643597	SNP405250	C	A	.	PASS	END=14643597;ChrB=ch09;StartB=19477625;EndB=19477625;Parent=INV613;VarType=ShV;DupType=.
ch09	14643604	SNP405251	C	T	.	PASS	END=14643604;ChrB=ch09;StartB=19477618;EndB=19477618;Parent=INV613;VarType=ShV;DupType=.
ch09	14643626	SNP405252	C	T	.	PASS	END=14643626;ChrB=ch09;StartB=19477596;EndB=19477596;Parent=INV613;VarType=ShV;DupType=.
ch09	14643641	SNP405253	G	T	.	PASS	END=14643641;ChrB=ch09;StartB=19477581;EndB=19477581;Parent=INV613;VarType=ShV;DupType=.
ch09	14643654	SNP405254	C	A	.	PASS	END=14643654;ChrB=ch09;StartB=19477568;EndB=19477568;Parent=INV613;VarType=ShV;DupType=.
ch09	14643682	SNP405255	C	G	.	PASS	END=14643682;ChrB=ch09;StartB=19477540;EndB=19477540;Parent=INV613;VarType=ShV;DupType=.
ch09	14643688	SNP405256	A	T	.	PASS	END=14643688;ChrB=ch09;StartB=19477534;EndB=19477534;Parent=INV613;VarType=ShV;DupType=.
ch09	14643727	SNP405257	G	T	.	PASS	END=14643727;ChrB=ch09;StartB=19477495;EndB=19477495;Parent=INV613;VarType=ShV;DupType=.
ch09	14643728	SNP405258	G	T	.	PASS	END=14643728;ChrB=ch09;StartB=19477494;EndB=19477494;Parent=INV613;VarType=ShV;DupType=.
ch09	14643751	SNP405259	T	G	.	PASS	END=14643751;ChrB=ch09;StartB=19477471;EndB=19477471;Parent=INV613;VarType=ShV;DupType=.
ch09	14643826	SNP405260	T	C	.	PASS	END=14643826;ChrB=ch09;StartB=19477396;EndB=19477396;Parent=INV613;VarType=ShV;DupType=.
ch09	14643837	SNP405261	T	C	.	PASS	END=14643837;ChrB=ch09;StartB=19477385;EndB=19477385;Parent=INV613;VarType=ShV;DupType=.
ch09	14643840	SNP405262	G	T	.	PASS	END=14643840;ChrB=ch09;StartB=19477382;EndB=19477382;Parent=INV613;VarType=ShV;DupType=.
ch09	14643883	SNP405263	C	G	.	PASS	END=14643883;ChrB=ch09;StartB=19477339;EndB=19477339;Parent=INV613;VarType=ShV;DupType=.
ch09	14644010	SNP405264	G	T	.	PASS	END=14644010;ChrB=ch09;StartB=19477212;EndB=19477212;Parent=INV613;VarType=ShV;DupType=.
ch09	14644027	SNP405265	G	T	.	PASS	END=14644027;ChrB=ch09;StartB=19477195;EndB=19477195;Parent=INV613;VarType=ShV;DupType=.
ch09	14644043	SNP405266	G	T	.	PASS	END=14644043;ChrB=ch09;StartB=19477179;EndB=19477179;Parent=INV613;VarType=ShV;DupType=.
ch09	14644055	SNP405267	C	G	.	PASS	END=14644055;ChrB=ch09;StartB=19477167;EndB=19477167;Parent=INV613;VarType=ShV;DupType=.
ch09	14644114	SNP405268	A	T	.	PASS	END=14644114;ChrB=ch09;StartB=19477108;EndB=19477108;Parent=INV613;VarType=ShV;DupType=.
ch09	14644130	SNP405269	A	G	.	PASS	END=14644130;ChrB=ch09;StartB=19477092;EndB=19477092;Parent=INV613;VarType=ShV;DupType=.
ch09	14644146	SNP405270	C	T	.	PASS	END=14644146;ChrB=ch09;StartB=19477076;EndB=19477076;Parent=INV613;VarType=ShV;DupType=.
ch09	14644164	SNP405271	T	A	.	PASS	END=14644164;ChrB=ch09;StartB=19477058;EndB=19477058;Parent=INV613;VarType=ShV;DupType=.
ch09	14644194	SNP405272	T	C	.	PASS	END=14644194;ChrB=ch09;StartB=19477028;EndB=19477028;Parent=INV613;VarType=ShV;DupType=.
ch09	14644195	INS405273	C	CA	.	PASS	END=14644195;ChrB=ch09;StartB=19477027;EndB=19477026;Parent=INV613;VarType=ShV;DupType=.
ch09	14644196	SNP405274	T	G	.	PASS	END=14644196;ChrB=ch09;StartB=19477025;EndB=19477025;Parent=INV613;VarType=ShV;DupType=.
ch09	14644197	SNP405275	A	G	.	PASS	END=14644197;ChrB=ch09;StartB=19477024;EndB=19477024;Parent=INV613;VarType=ShV;DupType=.
ch09	14644208	SNP405276	G	T	.	PASS	END=14644208;ChrB=ch09;StartB=19477013;EndB=19477013;Parent=INV613;VarType=ShV;DupType=.
ch09	14644224	SNP405277	T	G	.	PASS	END=14644224;ChrB=ch09;StartB=19476997;EndB=19476997;Parent=INV613;VarType=ShV;DupType=.
ch09	14644235	SNP405278	C	T	.	PASS	END=14644235;ChrB=ch09;StartB=19476986;EndB=19476986;Parent=INV613;VarType=ShV;DupType=.
ch09	14644282	SNP405279	A	C	.	PASS	END=14644282;ChrB=ch09;StartB=19476939;EndB=19476939;Parent=INV613;VarType=ShV;DupType=.
ch09	14644326	SNP405280	G	T	.	PASS	END=14644326;ChrB=ch09;StartB=19476895;EndB=19476895;Parent=INV613;VarType=ShV;DupType=.
ch09	14644345	SNP405281	A	T	.	PASS	END=14644345;ChrB=ch09;StartB=19476876;EndB=19476876;Parent=INV613;VarType=ShV;DupType=.
ch09	14644368	SNP405282	A	G	.	PASS	END=14644368;ChrB=ch09;StartB=19476853;EndB=19476853;Parent=INV613;VarType=ShV;DupType=.
ch09	14644388	SNP405283	A	G	.	PASS	END=14644388;ChrB=ch09;StartB=19476833;EndB=19476833;Parent=INV613;VarType=ShV;DupType=.
ch09	14644400	SNP405284	G	T	.	PASS	END=14644400;ChrB=ch09;StartB=19476821;EndB=19476821;Parent=INV613;VarType=ShV;DupType=.
ch09	14644401	SNP405285	G	A	.	PASS	END=14644401;ChrB=ch09;StartB=19476820;EndB=19476820;Parent=INV613;VarType=ShV;DupType=.
ch09	14644410	SNP405286	T	G	.	PASS	END=14644410;ChrB=ch09;StartB=19476811;EndB=19476811;Parent=INV613;VarType=ShV;DupType=.
ch09	14644435	SNP405287	G	A	.	PASS	END=14644435;ChrB=ch09;StartB=19476786;EndB=19476786;Parent=INV613;VarType=ShV;DupType=.
ch09	14644468	SNP405288	A	T	.	PASS	END=14644468;ChrB=ch09;StartB=19476753;EndB=19476753;Parent=INV613;VarType=ShV;DupType=.
ch09	14644496	SNP405289	A	T	.	PASS	END=14644496;ChrB=ch09;StartB=19476725;EndB=19476725;Parent=INV613;VarType=ShV;DupType=.
ch09	14644509	SNP405290	A	G	.	PASS	END=14644509;ChrB=ch09;StartB=19476712;EndB=19476712;Parent=INV613;VarType=ShV;DupType=.
ch09	14644521	SNP405291	A	T	.	PASS	END=14644521;ChrB=ch09;StartB=19476700;EndB=19476700;Parent=INV613;VarType=ShV;DupType=.
ch09	14644546	SNP405292	A	C	.	PASS	END=14644546;ChrB=ch09;StartB=19476675;EndB=19476675;Parent=INV613;VarType=ShV;DupType=.
ch09	14644616	SNP405293	A	C	.	PASS	END=14644616;ChrB=ch09;StartB=19476605;EndB=19476605;Parent=INV613;VarType=ShV;DupType=.
ch09	14644633	SNP405294	T	A	.	PASS	END=14644633;ChrB=ch09;StartB=19476588;EndB=19476588;Parent=INV613;VarType=ShV;DupType=.
ch09	14644743	SNP405295	C	G	.	PASS	END=14644743;ChrB=ch09;StartB=19476478;EndB=19476478;Parent=INV613;VarType=ShV;DupType=.
ch09	14644823	SNP405296	T	C	.	PASS	END=14644823;ChrB=ch09;StartB=19476398;EndB=19476398;Parent=INV613;VarType=ShV;DupType=.
ch09	14644837	SNP405297	A	C	.	PASS	END=14644837;ChrB=ch09;StartB=19476384;EndB=19476384;Parent=INV613;VarType=ShV;DupType=.
ch09	14644850	SNP405298	G	C	.	PASS	END=14644850;ChrB=ch09;StartB=19476371;EndB=19476371;Parent=INV613;VarType=ShV;DupType=.
ch09	14644855	SNP405299	A	C	.	PASS	END=14644855;ChrB=ch09;StartB=19476366;EndB=19476366;Parent=INV613;VarType=ShV;DupType=.
ch09	14644883	SNP405300	T	C	.	PASS	END=14644883;ChrB=ch09;StartB=19476338;EndB=19476338;Parent=INV613;VarType=ShV;DupType=.
ch09	14644891	SNP405301	A	C	.	PASS	END=14644891;ChrB=ch09;StartB=19476330;EndB=19476330;Parent=INV613;VarType=ShV;DupType=.
ch09	14644899	SNP405302	T	C	.	PASS	END=14644899;ChrB=ch09;StartB=19476322;EndB=19476322;Parent=INV613;VarType=ShV;DupType=.
ch09	14644933	SNP405303	C	T	.	PASS	END=14644933;ChrB=ch09;StartB=19476288;EndB=19476288;Parent=INV613;VarType=ShV;DupType=.
ch09	14644968	SNP405304	T	C	.	PASS	END=14644968;ChrB=ch09;StartB=19476253;EndB=19476253;Parent=INV613;VarType=ShV;DupType=.
ch09	14644977	SNP405305	T	C	.	PASS	END=14644977;ChrB=ch09;StartB=19476244;EndB=19476244;Parent=INV613;VarType=ShV;DupType=.
ch09	14645031	SNP405306	A	G	.	PASS	END=14645031;ChrB=ch09;StartB=19476190;EndB=19476190;Parent=INV613;VarType=ShV;DupType=.
ch09	14645063	SNP405307	A	T	.	PASS	END=14645063;ChrB=ch09;StartB=19476158;EndB=19476158;Parent=INV613;VarType=ShV;DupType=.
ch09	14645070	SNP405308	C	T	.	PASS	END=14645070;ChrB=ch09;StartB=19476151;EndB=19476151;Parent=INV613;VarType=ShV;DupType=.
ch09	14645075	SNP405309	G	A	.	PASS	END=14645075;ChrB=ch09;StartB=19476146;EndB=19476146;Parent=INV613;VarType=ShV;DupType=.
ch09	14645077	SNP405310	T	G	.	PASS	END=14645077;ChrB=ch09;StartB=19476144;EndB=19476144;Parent=INV613;VarType=ShV;DupType=.
ch09	14645084	SNP405311	G	T	.	PASS	END=14645084;ChrB=ch09;StartB=19476137;EndB=19476137;Parent=INV613;VarType=ShV;DupType=.
ch09	14645119	SNP405312	G	A	.	PASS	END=14645119;ChrB=ch09;StartB=19476102;EndB=19476102;Parent=INV613;VarType=ShV;DupType=.
ch09	14645161	SNP405313	C	T	.	PASS	END=14645161;ChrB=ch09;StartB=19476060;EndB=19476060;Parent=INV613;VarType=ShV;DupType=.
ch09	14645201	SNP405314	A	C	.	PASS	END=14645201;ChrB=ch09;StartB=19476020;EndB=19476020;Parent=INV613;VarType=ShV;DupType=.
ch09	14645224	SNP405315	C	T	.	PASS	END=14645224;ChrB=ch09;StartB=19475997;EndB=19475997;Parent=INV613;VarType=ShV;DupType=.
ch09	14645226	SNP405316	G	A	.	PASS	END=14645226;ChrB=ch09;StartB=19475995;EndB=19475995;Parent=INV613;VarType=ShV;DupType=.
ch09	14645229	SNP405317	T	C	.	PASS	END=14645229;ChrB=ch09;StartB=19475992;EndB=19475992;Parent=INV613;VarType=ShV;DupType=.
ch09	14645247	SNP405318	G	A	.	PASS	END=14645247;ChrB=ch09;StartB=19475974;EndB=19475974;Parent=INV613;VarType=ShV;DupType=.
ch09	14645270	SNP405319	T	C	.	PASS	END=14645270;ChrB=ch09;StartB=19475951;EndB=19475951;Parent=INV613;VarType=ShV;DupType=.
ch09	14645272	SNP405320	A	G	.	PASS	END=14645272;ChrB=ch09;StartB=19475949;EndB=19475949;Parent=INV613;VarType=ShV;DupType=.
ch09	14645316	SNP405321	A	G	.	PASS	END=14645316;ChrB=ch09;StartB=19475905;EndB=19475905;Parent=INV613;VarType=ShV;DupType=.
ch09	14645332	SNP405322	A	G	.	PASS	END=14645332;ChrB=ch09;StartB=19475889;EndB=19475889;Parent=INV613;VarType=ShV;DupType=.
ch09	14645392	SNP405323	C	T	.	PASS	END=14645392;ChrB=ch09;StartB=19475829;EndB=19475829;Parent=INV613;VarType=ShV;DupType=.
ch09	14645403	SNP405324	A	C	.	PASS	END=14645403;ChrB=ch09;StartB=19475818;EndB=19475818;Parent=INV613;VarType=ShV;DupType=.
ch09	14645436	SNP405325	G	A	.	PASS	END=14645436;ChrB=ch09;StartB=19475785;EndB=19475785;Parent=INV613;VarType=ShV;DupType=.
ch09	14645439	SNP405326	C	G	.	PASS	END=14645439;ChrB=ch09;StartB=19475782;EndB=19475782;Parent=INV613;VarType=ShV;DupType=.
ch09	14645460	SNP405327	G	A	.	PASS	END=14645460;ChrB=ch09;StartB=19475761;EndB=19475761;Parent=INV613;VarType=ShV;DupType=.
ch09	14645469	SNP405328	A	G	.	PASS	END=14645469;ChrB=ch09;StartB=19475752;EndB=19475752;Parent=INV613;VarType=ShV;DupType=.
ch09	14645521	DEL405329	AAGTTCT	A	.	PASS	END=14645527;ChrB=ch09;StartB=19475701;EndB=19475701;Parent=INV613;VarType=ShV;DupType=.
ch09	14645579	SNP405330	T	C	.	PASS	END=14645579;ChrB=ch09;StartB=19475648;EndB=19475648;Parent=INV613;VarType=ShV;DupType=.
ch09	14645594	SNP405331	G	A	.	PASS	END=14645594;ChrB=ch09;StartB=19475633;EndB=19475633;Parent=INV613;VarType=ShV;DupType=.
ch09	14645638	DEL405332	AC	A	.	PASS	END=14645639;ChrB=ch09;StartB=19475590;EndB=19475590;Parent=INV613;VarType=ShV;DupType=.
ch09	14645678	SNP405333	T	C	.	PASS	END=14645678;ChrB=ch09;StartB=19475550;EndB=19475550;Parent=INV613;VarType=ShV;DupType=.
ch09	14645699	SNP405334	T	C	.	PASS	END=14645699;ChrB=ch09;StartB=19475529;EndB=19475529;Parent=INV613;VarType=ShV;DupType=.
ch09	14645724	SNP405335	C	G	.	PASS	END=14645724;ChrB=ch09;StartB=19475504;EndB=19475504;Parent=INV613;VarType=ShV;DupType=.
ch09	14645733	SNP405336	A	C	.	PASS	END=14645733;ChrB=ch09;StartB=19475495;EndB=19475495;Parent=INV613;VarType=ShV;DupType=.
ch09	14645734	SNP405337	G	A	.	PASS	END=14645734;ChrB=ch09;StartB=19475494;EndB=19475494;Parent=INV613;VarType=ShV;DupType=.
ch09	14645737	SNP405338	G	A	.	PASS	END=14645737;ChrB=ch09;StartB=19475491;EndB=19475491;Parent=INV613;VarType=ShV;DupType=.
ch09	14645750	DEL405339	CT	C	.	PASS	END=14645751;ChrB=ch09;StartB=19475479;EndB=19475479;Parent=INV613;VarType=ShV;DupType=.
ch09	14645758	SNP405340	A	C	.	PASS	END=14645758;ChrB=ch09;StartB=19475471;EndB=19475471;Parent=INV613;VarType=ShV;DupType=.
ch09	14645759	SNP405341	A	C	.	PASS	END=14645759;ChrB=ch09;StartB=19475470;EndB=19475470;Parent=INV613;VarType=ShV;DupType=.
ch09	14645784	SNP405342	C	A	.	PASS	END=14645784;ChrB=ch09;StartB=19475445;EndB=19475445;Parent=INV613;VarType=ShV;DupType=.
ch09	14645817	SNP405343	G	A	.	PASS	END=14645817;ChrB=ch09;StartB=19475412;EndB=19475412;Parent=INV613;VarType=ShV;DupType=.
ch09	14645838	SNP405344	A	C	.	PASS	END=14645838;ChrB=ch09;StartB=19475391;EndB=19475391;Parent=INV613;VarType=ShV;DupType=.
ch09	14645842	SNP405345	A	G	.	PASS	END=14645842;ChrB=ch09;StartB=19475387;EndB=19475387;Parent=INV613;VarType=ShV;DupType=.
ch09	14645944	SNP405346	C	A	.	PASS	END=14645944;ChrB=ch09;StartB=19475285;EndB=19475285;Parent=INV613;VarType=ShV;DupType=.
ch09	14645946	SNP405347	T	A	.	PASS	END=14645946;ChrB=ch09;StartB=19475283;EndB=19475283;Parent=INV613;VarType=ShV;DupType=.
ch09	14645947	SNP405348	T	C	.	PASS	END=14645947;ChrB=ch09;StartB=19475282;EndB=19475282;Parent=INV613;VarType=ShV;DupType=.
ch09	14645954	SNP405349	C	A	.	PASS	END=14645954;ChrB=ch09;StartB=19475275;EndB=19475275;Parent=INV613;VarType=ShV;DupType=.
ch09	14646037	SNP405350	G	C	.	PASS	END=14646037;ChrB=ch09;StartB=19475192;EndB=19475192;Parent=INV613;VarType=ShV;DupType=.
ch09	14646095	SNP405351	C	T	.	PASS	END=14646095;ChrB=ch09;StartB=19475134;EndB=19475134;Parent=INV613;VarType=ShV;DupType=.
ch09	14646108	SNP405352	T	G	.	PASS	END=14646108;ChrB=ch09;StartB=19475121;EndB=19475121;Parent=INV613;VarType=ShV;DupType=.
ch09	14646157	SNP405353	G	T	.	PASS	END=14646157;ChrB=ch09;StartB=19475072;EndB=19475072;Parent=INV613;VarType=ShV;DupType=.
ch09	14646187	INS405354	A	AG	.	PASS	END=14646187;ChrB=ch09;StartB=19475042;EndB=19475041;Parent=INV613;VarType=ShV;DupType=.
ch09	14646188	SNP405355	T	A	.	PASS	END=14646188;ChrB=ch09;StartB=19475040;EndB=19475040;Parent=INV613;VarType=ShV;DupType=.
ch09	14646202	SNP405356	T	A	.	PASS	END=14646202;ChrB=ch09;StartB=19475026;EndB=19475026;Parent=INV613;VarType=ShV;DupType=.
ch09	14646209	SNP405357	C	A	.	PASS	END=14646209;ChrB=ch09;StartB=19475019;EndB=19475019;Parent=INV613;VarType=ShV;DupType=.
ch09	14646221	SNP405358	G	C	.	PASS	END=14646221;ChrB=ch09;StartB=19475007;EndB=19475007;Parent=INV613;VarType=ShV;DupType=.
ch09	14646234	SNP405359	A	C	.	PASS	END=14646234;ChrB=ch09;StartB=19474994;EndB=19474994;Parent=INV613;VarType=ShV;DupType=.
ch09	14646249	SNP405360	C	A	.	PASS	END=14646249;ChrB=ch09;StartB=19474979;EndB=19474979;Parent=INV613;VarType=ShV;DupType=.
ch09	14646298	SNP405361	T	A	.	PASS	END=14646298;ChrB=ch09;StartB=19474930;EndB=19474930;Parent=INV613;VarType=ShV;DupType=.
ch09	14646313	SNP405362	G	A	.	PASS	END=14646313;ChrB=ch09;StartB=19474915;EndB=19474915;Parent=INV613;VarType=ShV;DupType=.
ch09	14646398	SNP405363	C	A	.	PASS	END=14646398;ChrB=ch09;StartB=19474830;EndB=19474830;Parent=INV613;VarType=ShV;DupType=.
ch09	14646403	SNP405364	G	C	.	PASS	END=14646403;ChrB=ch09;StartB=19474825;EndB=19474825;Parent=INV613;VarType=ShV;DupType=.
ch09	14646419	SNP405365	A	G	.	PASS	END=14646419;ChrB=ch09;StartB=19474809;EndB=19474809;Parent=INV613;VarType=ShV;DupType=.
ch09	14646447	SNP405366	G	C	.	PASS	END=14646447;ChrB=ch09;StartB=19474781;EndB=19474781;Parent=INV613;VarType=ShV;DupType=.
ch09	14646453	SNP405367	C	T	.	PASS	END=14646453;ChrB=ch09;StartB=19474775;EndB=19474775;Parent=INV613;VarType=ShV;DupType=.
ch09	14646457	SNP405368	C	A	.	PASS	END=14646457;ChrB=ch09;StartB=19474771;EndB=19474771;Parent=INV613;VarType=ShV;DupType=.
ch09	14646466	SNP405369	T	C	.	PASS	END=14646466;ChrB=ch09;StartB=19474762;EndB=19474762;Parent=INV613;VarType=ShV;DupType=.
ch09	14646475	SNP405370	C	A	.	PASS	END=14646475;ChrB=ch09;StartB=19474753;EndB=19474753;Parent=INV613;VarType=ShV;DupType=.
ch09	14646500	SNP405371	G	A	.	PASS	END=14646500;ChrB=ch09;StartB=19474728;EndB=19474728;Parent=INV613;VarType=ShV;DupType=.
ch09	14646519	SNP405372	A	C	.	PASS	END=14646519;ChrB=ch09;StartB=19474709;EndB=19474709;Parent=INV613;VarType=ShV;DupType=.
ch09	14646533	SNP405373	T	G	.	PASS	END=14646533;ChrB=ch09;StartB=19474695;EndB=19474695;Parent=INV613;VarType=ShV;DupType=.
ch09	14646607	SNP405374	G	A	.	PASS	END=14646607;ChrB=ch09;StartB=19474621;EndB=19474621;Parent=INV613;VarType=ShV;DupType=.
ch09	14646608	SNP405375	A	G	.	PASS	END=14646608;ChrB=ch09;StartB=19474620;EndB=19474620;Parent=INV613;VarType=ShV;DupType=.
ch09	14646621	SNP405376	A	C	.	PASS	END=14646621;ChrB=ch09;StartB=19474607;EndB=19474607;Parent=INV613;VarType=ShV;DupType=.
ch09	14646628	SNP405377	G	T	.	PASS	END=14646628;ChrB=ch09;StartB=19474600;EndB=19474600;Parent=INV613;VarType=ShV;DupType=.
ch09	14646675	SNP405378	A	C	.	PASS	END=14646675;ChrB=ch09;StartB=19474553;EndB=19474553;Parent=INV613;VarType=ShV;DupType=.
ch09	14646676	SNP405379	T	A	.	PASS	END=14646676;ChrB=ch09;StartB=19474552;EndB=19474552;Parent=INV613;VarType=ShV;DupType=.
ch09	14646692	SNP405380	G	C	.	PASS	END=14646692;ChrB=ch09;StartB=19474536;EndB=19474536;Parent=INV613;VarType=ShV;DupType=.
ch09	14646693	SNP405381	G	A	.	PASS	END=14646693;ChrB=ch09;StartB=19474535;EndB=19474535;Parent=INV613;VarType=ShV;DupType=.
ch09	14646781	SNP405382	T	A	.	PASS	END=14646781;ChrB=ch09;StartB=19474447;EndB=19474447;Parent=INV613;VarType=ShV;DupType=.
ch09	14646903	SNP405383	T	G	.	PASS	END=14646903;ChrB=ch09;StartB=19474325;EndB=19474325;Parent=INV613;VarType=ShV;DupType=.
ch09	14646921	SNP405384	G	A	.	PASS	END=14646921;ChrB=ch09;StartB=19474307;EndB=19474307;Parent=INV613;VarType=ShV;DupType=.
ch09	14646971	SNP405385	C	A	.	PASS	END=14646971;ChrB=ch09;StartB=19474257;EndB=19474257;Parent=INV613;VarType=ShV;DupType=.
ch09	14646994	SNP405386	G	T	.	PASS	END=14646994;ChrB=ch09;StartB=19474234;EndB=19474234;Parent=INV613;VarType=ShV;DupType=.
ch09	14646998	SNP405387	T	C	.	PASS	END=14646998;ChrB=ch09;StartB=19474230;EndB=19474230;Parent=INV613;VarType=ShV;DupType=.
ch09	14647000	SNP405388	G	A	.	PASS	END=14647000;ChrB=ch09;StartB=19474228;EndB=19474228;Parent=INV613;VarType=ShV;DupType=.
ch09	14647041	SNP405389	C	G	.	PASS	END=14647041;ChrB=ch09;StartB=19474187;EndB=19474187;Parent=INV613;VarType=ShV;DupType=.
ch09	14647043	SNP405390	A	T	.	PASS	END=14647043;ChrB=ch09;StartB=19474185;EndB=19474185;Parent=INV613;VarType=ShV;DupType=.
ch09	14647074	SNP405391	C	G	.	PASS	END=14647074;ChrB=ch09;StartB=19474154;EndB=19474154;Parent=INV613;VarType=ShV;DupType=.
ch09	14647168	SNP405392	G	T	.	PASS	END=14647168;ChrB=ch09;StartB=19474060;EndB=19474060;Parent=INV613;VarType=ShV;DupType=.
ch09	14647215	SNP405393	G	T	.	PASS	END=14647215;ChrB=ch09;StartB=19474013;EndB=19474013;Parent=INV613;VarType=ShV;DupType=.
ch09	14647231	SNP405394	G	T	.	PASS	END=14647231;ChrB=ch09;StartB=19473997;EndB=19473997;Parent=INV613;VarType=ShV;DupType=.
ch09	14647248	SNP405395	C	G	.	PASS	END=14647248;ChrB=ch09;StartB=19473980;EndB=19473980;Parent=INV613;VarType=ShV;DupType=.
ch09	14647252	SNP405396	T	C	.	PASS	END=14647252;ChrB=ch09;StartB=19473976;EndB=19473976;Parent=INV613;VarType=ShV;DupType=.
ch09	14647290	SNP405397	G	A	.	PASS	END=14647290;ChrB=ch09;StartB=19473938;EndB=19473938;Parent=INV613;VarType=ShV;DupType=.
ch09	14647291	SNP405398	G	C	.	PASS	END=14647291;ChrB=ch09;StartB=19473937;EndB=19473937;Parent=INV613;VarType=ShV;DupType=.
ch09	14647346	SNP405399	A	C	.	PASS	END=14647346;ChrB=ch09;StartB=19473882;EndB=19473882;Parent=INV613;VarType=ShV;DupType=.
ch09	14647355	INS405400	C	CC	.	PASS	END=14647355;ChrB=ch09;StartB=19473873;EndB=19473872;Parent=INV613;VarType=ShV;DupType=.
ch09	14647355	INS405401	C	CT	.	PASS	END=14647355;ChrB=ch09;StartB=19473872;EndB=19473871;Parent=INV613;VarType=ShV;DupType=.
ch09	14647390	SNP405402	G	A	.	PASS	END=14647390;ChrB=ch09;StartB=19473836;EndB=19473836;Parent=INV613;VarType=ShV;DupType=.
ch09	14647441	INS405403	A	AT	.	PASS	END=14647441;ChrB=ch09;StartB=19473785;EndB=19473784;Parent=INV613;VarType=ShV;DupType=.
ch09	14647454	SNP405404	A	G	.	PASS	END=14647454;ChrB=ch09;StartB=19473771;EndB=19473771;Parent=INV613;VarType=ShV;DupType=.
ch09	14647463	SNP405405	T	A	.	PASS	END=14647463;ChrB=ch09;StartB=19473762;EndB=19473762;Parent=INV613;VarType=ShV;DupType=.
ch09	14647503	SNP405406	C	A	.	PASS	END=14647503;ChrB=ch09;StartB=19473722;EndB=19473722;Parent=INV613;VarType=ShV;DupType=.
ch09	14647510	SNP405407	A	G	.	PASS	END=14647510;ChrB=ch09;StartB=19473715;EndB=19473715;Parent=INV613;VarType=ShV;DupType=.
ch09	14647559	SNP405408	C	T	.	PASS	END=14647559;ChrB=ch09;StartB=19473666;EndB=19473666;Parent=INV613;VarType=ShV;DupType=.
ch09	14647664	SNP405409	C	A	.	PASS	END=14647664;ChrB=ch09;StartB=19473561;EndB=19473561;Parent=INV613;VarType=ShV;DupType=.
ch09	14647674	INS405410	G	GC	.	PASS	END=14647674;ChrB=ch09;StartB=19473551;EndB=19473550;Parent=INV613;VarType=ShV;DupType=.
ch09	14647674	INS405411	G	GA	.	PASS	END=14647674;ChrB=ch09;StartB=19473550;EndB=19473549;Parent=INV613;VarType=ShV;DupType=.
ch09	14647674	INS405412	G	GT	.	PASS	END=14647674;ChrB=ch09;StartB=19473549;EndB=19473548;Parent=INV613;VarType=ShV;DupType=.
ch09	14647683	SNP405413	A	G	.	PASS	END=14647683;ChrB=ch09;StartB=19473539;EndB=19473539;Parent=INV613;VarType=ShV;DupType=.
ch09	14647684	SNP405414	T	A	.	PASS	END=14647684;ChrB=ch09;StartB=19473538;EndB=19473538;Parent=INV613;VarType=ShV;DupType=.
ch09	14647692	SNP405415	C	T	.	PASS	END=14647692;ChrB=ch09;StartB=19473530;EndB=19473530;Parent=INV613;VarType=ShV;DupType=.
ch09	14647708	SNP405416	G	T	.	PASS	END=14647708;ChrB=ch09;StartB=19473514;EndB=19473514;Parent=INV613;VarType=ShV;DupType=.
ch09	14647731	SNP405417	A	G	.	PASS	END=14647731;ChrB=ch09;StartB=19473491;EndB=19473491;Parent=INV613;VarType=ShV;DupType=.
ch09	14647755	SNP405418	A	G	.	PASS	END=14647755;ChrB=ch09;StartB=19473467;EndB=19473467;Parent=INV613;VarType=ShV;DupType=.
ch09	14647775	SNP405419	T	C	.	PASS	END=14647775;ChrB=ch09;StartB=19473447;EndB=19473447;Parent=INV613;VarType=ShV;DupType=.
ch09	14647801	DEL405420	TTG	T	.	PASS	END=14647803;ChrB=ch09;StartB=19473422;EndB=19473422;Parent=INV613;VarType=ShV;DupType=.
ch09	14647805	SNP405421	G	A	.	PASS	END=14647805;ChrB=ch09;StartB=19473419;EndB=19473419;Parent=INV613;VarType=ShV;DupType=.
ch09	14647857	SNP405422	T	G	.	PASS	END=14647857;ChrB=ch09;StartB=19473367;EndB=19473367;Parent=INV613;VarType=ShV;DupType=.
ch09	14647876	SNP405423	G	A	.	PASS	END=14647876;ChrB=ch09;StartB=19473348;EndB=19473348;Parent=INV613;VarType=ShV;DupType=.
ch09	14647877	SNP405424	T	G	.	PASS	END=14647877;ChrB=ch09;StartB=19473347;EndB=19473347;Parent=INV613;VarType=ShV;DupType=.
ch09	14647919	SNP405425	T	C	.	PASS	END=14647919;ChrB=ch09;StartB=19473305;EndB=19473305;Parent=INV613;VarType=ShV;DupType=.
ch09	14647935	INS405426	A	AC	.	PASS	END=14647935;ChrB=ch09;StartB=19473289;EndB=19473288;Parent=INV613;VarType=ShV;DupType=.
ch09	14647943	SNP405427	T	C	.	PASS	END=14647943;ChrB=ch09;StartB=19473280;EndB=19473280;Parent=INV613;VarType=ShV;DupType=.
ch09	14647963	SNP405428	C	T	.	PASS	END=14647963;ChrB=ch09;StartB=19473260;EndB=19473260;Parent=INV613;VarType=ShV;DupType=.
ch09	14647964	SNP405429	T	C	.	PASS	END=14647964;ChrB=ch09;StartB=19473259;EndB=19473259;Parent=INV613;VarType=ShV;DupType=.
ch09	14648015	SNP405430	A	G	.	PASS	END=14648015;ChrB=ch09;StartB=19473208;EndB=19473208;Parent=INV613;VarType=ShV;DupType=.
ch09	14648042	SNP405431	T	C	.	PASS	END=14648042;ChrB=ch09;StartB=19473181;EndB=19473181;Parent=INV613;VarType=ShV;DupType=.
ch09	14648074	SNP405432	G	A	.	PASS	END=14648074;ChrB=ch09;StartB=19473149;EndB=19473149;Parent=INV613;VarType=ShV;DupType=.
ch09	14648097	SNP405433	T	A	.	PASS	END=14648097;ChrB=ch09;StartB=19473126;EndB=19473126;Parent=INV613;VarType=ShV;DupType=.
ch09	14648101	SNP405434	A	T	.	PASS	END=14648101;ChrB=ch09;StartB=19473122;EndB=19473122;Parent=INV613;VarType=ShV;DupType=.
ch09	14648114	SNP405435	C	T	.	PASS	END=14648114;ChrB=ch09;StartB=19473109;EndB=19473109;Parent=INV613;VarType=ShV;DupType=.
ch09	14648132	SNP405436	C	A	.	PASS	END=14648132;ChrB=ch09;StartB=19473091;EndB=19473091;Parent=INV613;VarType=ShV;DupType=.
ch09	14648163	SNP405437	T	G	.	PASS	END=14648163;ChrB=ch09;StartB=19473060;EndB=19473060;Parent=INV613;VarType=ShV;DupType=.
ch09	14648168	SNP405438	G	A	.	PASS	END=14648168;ChrB=ch09;StartB=19473055;EndB=19473055;Parent=INV613;VarType=ShV;DupType=.
ch09	14648206	SNP405439	T	C	.	PASS	END=14648206;ChrB=ch09;StartB=19473017;EndB=19473017;Parent=INV613;VarType=ShV;DupType=.
ch09	14648212	SNP405440	A	T	.	PASS	END=14648212;ChrB=ch09;StartB=19473011;EndB=19473011;Parent=INV613;VarType=ShV;DupType=.
ch09	14648226	SNP405441	C	T	.	PASS	END=14648226;ChrB=ch09;StartB=19472997;EndB=19472997;Parent=INV613;VarType=ShV;DupType=.
ch09	14648302	SNP405442	A	C	.	PASS	END=14648302;ChrB=ch09;StartB=19472921;EndB=19472921;Parent=INV613;VarType=ShV;DupType=.
ch09	14648322	SNP405443	T	C	.	PASS	END=14648322;ChrB=ch09;StartB=19472901;EndB=19472901;Parent=INV613;VarType=ShV;DupType=.
ch09	14648340	SNP405444	T	A	.	PASS	END=14648340;ChrB=ch09;StartB=19472883;EndB=19472883;Parent=INV613;VarType=ShV;DupType=.
ch09	14648370	SNP405445	T	C	.	PASS	END=14648370;ChrB=ch09;StartB=19472853;EndB=19472853;Parent=INV613;VarType=ShV;DupType=.
ch09	14648400	SNP405446	C	T	.	PASS	END=14648400;ChrB=ch09;StartB=19472823;EndB=19472823;Parent=INV613;VarType=ShV;DupType=.
ch09	14648409	SNP405447	A	C	.	PASS	END=14648409;ChrB=ch09;StartB=19472814;EndB=19472814;Parent=INV613;VarType=ShV;DupType=.
ch09	14648410	SNP405448	A	G	.	PASS	END=14648410;ChrB=ch09;StartB=19472813;EndB=19472813;Parent=INV613;VarType=ShV;DupType=.
ch09	14648461	SNP405449	G	A	.	PASS	END=14648461;ChrB=ch09;StartB=19472762;EndB=19472762;Parent=INV613;VarType=ShV;DupType=.
ch09	14648520	SNP405450	A	C	.	PASS	END=14648520;ChrB=ch09;StartB=19472703;EndB=19472703;Parent=INV613;VarType=ShV;DupType=.
ch09	14648569	SNP405451	T	A	.	PASS	END=14648569;ChrB=ch09;StartB=19472654;EndB=19472654;Parent=INV613;VarType=ShV;DupType=.
ch09	14648577	SNP405452	A	T	.	PASS	END=14648577;ChrB=ch09;StartB=19472646;EndB=19472646;Parent=INV613;VarType=ShV;DupType=.
ch09	14648599	SNP405453	C	G	.	PASS	END=14648599;ChrB=ch09;StartB=19472624;EndB=19472624;Parent=INV613;VarType=ShV;DupType=.
ch09	14648629	SNP405454	C	G	.	PASS	END=14648629;ChrB=ch09;StartB=19472594;EndB=19472594;Parent=INV613;VarType=ShV;DupType=.
ch09	14648668	SNP405455	G	T	.	PASS	END=14648668;ChrB=ch09;StartB=19472555;EndB=19472555;Parent=INV613;VarType=ShV;DupType=.
ch09	14648687	SNP405456	A	C	.	PASS	END=14648687;ChrB=ch09;StartB=19472536;EndB=19472536;Parent=INV613;VarType=ShV;DupType=.
ch09	14648690	SNP405457	A	T	.	PASS	END=14648690;ChrB=ch09;StartB=19472533;EndB=19472533;Parent=INV613;VarType=ShV;DupType=.
ch09	14648697	SNP405458	A	C	.	PASS	END=14648697;ChrB=ch09;StartB=19472526;EndB=19472526;Parent=INV613;VarType=ShV;DupType=.
ch09	14648698	SNP405459	C	T	.	PASS	END=14648698;ChrB=ch09;StartB=19472525;EndB=19472525;Parent=INV613;VarType=ShV;DupType=.
ch09	14648705	SNP405460	T	A	.	PASS	END=14648705;ChrB=ch09;StartB=19472518;EndB=19472518;Parent=INV613;VarType=ShV;DupType=.
ch09	14648708	SNP405461	A	C	.	PASS	END=14648708;ChrB=ch09;StartB=19472515;EndB=19472515;Parent=INV613;VarType=ShV;DupType=.
ch09	14648735	SNP405462	A	G	.	PASS	END=14648735;ChrB=ch09;StartB=19472488;EndB=19472488;Parent=INV613;VarType=ShV;DupType=.
ch09	14648764	SNP405463	A	T	.	PASS	END=14648764;ChrB=ch09;StartB=19472459;EndB=19472459;Parent=INV613;VarType=ShV;DupType=.
ch09	14648767	SNP405464	G	T	.	PASS	END=14648767;ChrB=ch09;StartB=19472456;EndB=19472456;Parent=INV613;VarType=ShV;DupType=.
ch09	14648832	SNP405465	G	T	.	PASS	END=14648832;ChrB=ch09;StartB=19472391;EndB=19472391;Parent=INV613;VarType=ShV;DupType=.
ch09	14648833	SNP405466	G	T	.	PASS	END=14648833;ChrB=ch09;StartB=19472390;EndB=19472390;Parent=INV613;VarType=ShV;DupType=.
ch09	14648839	SNP405467	A	C	.	PASS	END=14648839;ChrB=ch09;StartB=19472384;EndB=19472384;Parent=INV613;VarType=ShV;DupType=.
ch09	14648909	SNP405468	A	C	.	PASS	END=14648909;ChrB=ch09;StartB=19472314;EndB=19472314;Parent=INV613;VarType=ShV;DupType=.
ch09	14648919	SNP405469	A	C	.	PASS	END=14648919;ChrB=ch09;StartB=19472304;EndB=19472304;Parent=INV613;VarType=ShV;DupType=.
ch09	14648957	SNP405470	T	C	.	PASS	END=14648957;ChrB=ch09;StartB=19472266;EndB=19472266;Parent=INV613;VarType=ShV;DupType=.
ch09	14648974	SNP405471	C	G	.	PASS	END=14648974;ChrB=ch09;StartB=19472249;EndB=19472249;Parent=INV613;VarType=ShV;DupType=.
ch09	14648988	SNP405472	A	C	.	PASS	END=14648988;ChrB=ch09;StartB=19472235;EndB=19472235;Parent=INV613;VarType=ShV;DupType=.
ch09	14649021	DEL405473	TAC	T	.	PASS	END=14649023;ChrB=ch09;StartB=19472203;EndB=19472203;Parent=INV613;VarType=ShV;DupType=.
ch09	14649024	SNP405474	A	C	.	PASS	END=14649024;ChrB=ch09;StartB=19472201;EndB=19472201;Parent=INV613;VarType=ShV;DupType=.
ch09	14649118	SNP405475	C	A	.	PASS	END=14649118;ChrB=ch09;StartB=19472107;EndB=19472107;Parent=INV613;VarType=ShV;DupType=.
ch09	14649154	SNP405476	G	A	.	PASS	END=14649154;ChrB=ch09;StartB=19472071;EndB=19472071;Parent=INV613;VarType=ShV;DupType=.
ch09	14649160	SNP405477	T	G	.	PASS	END=14649160;ChrB=ch09;StartB=19472065;EndB=19472065;Parent=INV613;VarType=ShV;DupType=.
ch09	14649170	SNP405478	A	G	.	PASS	END=14649170;ChrB=ch09;StartB=19472055;EndB=19472055;Parent=INV613;VarType=ShV;DupType=.
ch09	14649180	SNP405479	G	T	.	PASS	END=14649180;ChrB=ch09;StartB=19472045;EndB=19472045;Parent=INV613;VarType=ShV;DupType=.
ch09	14649186	SNP405480	C	A	.	PASS	END=14649186;ChrB=ch09;StartB=19472039;EndB=19472039;Parent=INV613;VarType=ShV;DupType=.
ch09	14649194	SNP405481	G	A	.	PASS	END=14649194;ChrB=ch09;StartB=19472031;EndB=19472031;Parent=INV613;VarType=ShV;DupType=.
ch09	14649195	SNP405482	G	T	.	PASS	END=14649195;ChrB=ch09;StartB=19472030;EndB=19472030;Parent=INV613;VarType=ShV;DupType=.
ch09	14649200	SNP405483	A	C	.	PASS	END=14649200;ChrB=ch09;StartB=19472025;EndB=19472025;Parent=INV613;VarType=ShV;DupType=.
ch09	14649228	SNP405484	G	T	.	PASS	END=14649228;ChrB=ch09;StartB=19471997;EndB=19471997;Parent=INV613;VarType=ShV;DupType=.
ch09	14649239	SNP405485	T	A	.	PASS	END=14649239;ChrB=ch09;StartB=19471986;EndB=19471986;Parent=INV613;VarType=ShV;DupType=.
ch09	14649243	SNP405486	G	A	.	PASS	END=14649243;ChrB=ch09;StartB=19471982;EndB=19471982;Parent=INV613;VarType=ShV;DupType=.
ch09	14649265	SNP405487	G	T	.	PASS	END=14649265;ChrB=ch09;StartB=19471960;EndB=19471960;Parent=INV613;VarType=ShV;DupType=.
ch09	14649377	SNP405488	C	A	.	PASS	END=14649377;ChrB=ch09;StartB=19471848;EndB=19471848;Parent=INV613;VarType=ShV;DupType=.
ch09	14649386	SNP405489	G	A	.	PASS	END=14649386;ChrB=ch09;StartB=19471839;EndB=19471839;Parent=INV613;VarType=ShV;DupType=.
ch09	14649412	SNP405490	T	A	.	PASS	END=14649412;ChrB=ch09;StartB=19471813;EndB=19471813;Parent=INV613;VarType=ShV;DupType=.
ch09	14649425	SNP405491	T	G	.	PASS	END=14649425;ChrB=ch09;StartB=19471800;EndB=19471800;Parent=INV613;VarType=ShV;DupType=.
ch09	14649456	SNP405492	A	T	.	PASS	END=14649456;ChrB=ch09;StartB=19471769;EndB=19471769;Parent=INV613;VarType=ShV;DupType=.
ch09	14649463	SNP405493	A	T	.	PASS	END=14649463;ChrB=ch09;StartB=19471762;EndB=19471762;Parent=INV613;VarType=ShV;DupType=.
ch09	14649477	SNP405494	G	A	.	PASS	END=14649477;ChrB=ch09;StartB=19471748;EndB=19471748;Parent=INV613;VarType=ShV;DupType=.
ch09	14649531	SNP405495	A	C	.	PASS	END=14649531;ChrB=ch09;StartB=19471694;EndB=19471694;Parent=INV613;VarType=ShV;DupType=.
ch09	14649538	SNP405496	A	G	.	PASS	END=14649538;ChrB=ch09;StartB=19471687;EndB=19471687;Parent=INV613;VarType=ShV;DupType=.
ch09	14649552	SNP405497	G	T	.	PASS	END=14649552;ChrB=ch09;StartB=19471673;EndB=19471673;Parent=INV613;VarType=ShV;DupType=.
ch09	14649553	SNP405498	A	C	.	PASS	END=14649553;ChrB=ch09;StartB=19471672;EndB=19471672;Parent=INV613;VarType=ShV;DupType=.
ch09	14649579	SNP405499	C	T	.	PASS	END=14649579;ChrB=ch09;StartB=19471646;EndB=19471646;Parent=INV613;VarType=ShV;DupType=.
ch09	14649603	SNP405500	A	C	.	PASS	END=14649603;ChrB=ch09;StartB=19471622;EndB=19471622;Parent=INV613;VarType=ShV;DupType=.
ch09	14649636	SNP405501	G	A	.	PASS	END=14649636;ChrB=ch09;StartB=19471589;EndB=19471589;Parent=INV613;VarType=ShV;DupType=.
ch09	14649643	SNP405502	G	C	.	PASS	END=14649643;ChrB=ch09;StartB=19471582;EndB=19471582;Parent=INV613;VarType=ShV;DupType=.
ch09	14649653	SNP405503	G	A	.	PASS	END=14649653;ChrB=ch09;StartB=19471572;EndB=19471572;Parent=INV613;VarType=ShV;DupType=.
ch09	14649658	SNP405504	A	T	.	PASS	END=14649658;ChrB=ch09;StartB=19471567;EndB=19471567;Parent=INV613;VarType=ShV;DupType=.
ch09	14649659	SNP405505	G	A	.	PASS	END=14649659;ChrB=ch09;StartB=19471566;EndB=19471566;Parent=INV613;VarType=ShV;DupType=.
ch09	14649694	SNP405506	A	C	.	PASS	END=14649694;ChrB=ch09;StartB=19471531;EndB=19471531;Parent=INV613;VarType=ShV;DupType=.
ch09	14649699	SNP405507	G	A	.	PASS	END=14649699;ChrB=ch09;StartB=19471526;EndB=19471526;Parent=INV613;VarType=ShV;DupType=.
ch09	14649715	SNP405508	C	A	.	PASS	END=14649715;ChrB=ch09;StartB=19471510;EndB=19471510;Parent=INV613;VarType=ShV;DupType=.
ch09	14649726	SNP405509	T	A	.	PASS	END=14649726;ChrB=ch09;StartB=19471499;EndB=19471499;Parent=INV613;VarType=ShV;DupType=.
ch09	14649731	SNP405510	G	A	.	PASS	END=14649731;ChrB=ch09;StartB=19471494;EndB=19471494;Parent=INV613;VarType=ShV;DupType=.
ch09	14649732	SNP405511	T	A	.	PASS	END=14649732;ChrB=ch09;StartB=19471493;EndB=19471493;Parent=INV613;VarType=ShV;DupType=.
ch09	14649740	SNP405512	C	A	.	PASS	END=14649740;ChrB=ch09;StartB=19471485;EndB=19471485;Parent=INV613;VarType=ShV;DupType=.
ch09	14649752	SNP405513	G	C	.	PASS	END=14649752;ChrB=ch09;StartB=19471473;EndB=19471473;Parent=INV613;VarType=ShV;DupType=.
ch09	14649771	SNP405514	A	G	.	PASS	END=14649771;ChrB=ch09;StartB=19471454;EndB=19471454;Parent=INV613;VarType=ShV;DupType=.
ch09	14649798	SNP405515	T	C	.	PASS	END=14649798;ChrB=ch09;StartB=19471427;EndB=19471427;Parent=INV613;VarType=ShV;DupType=.
ch09	14649831	SNP405516	T	C	.	PASS	END=14649831;ChrB=ch09;StartB=19471394;EndB=19471394;Parent=INV613;VarType=ShV;DupType=.
ch09	14649895	DEL405517	AT	A	.	PASS	END=14649896;ChrB=ch09;StartB=19471331;EndB=19471331;Parent=INV613;VarType=ShV;DupType=.
ch09	14649941	SNP405518	C	T	.	PASS	END=14649941;ChrB=ch09;StartB=19471285;EndB=19471285;Parent=INV613;VarType=ShV;DupType=.
ch09	14649999	SNP405519	T	C	.	PASS	END=14649999;ChrB=ch09;StartB=19471227;EndB=19471227;Parent=INV613;VarType=ShV;DupType=.
ch09	14650055	SNP405520	A	C	.	PASS	END=14650055;ChrB=ch09;StartB=19471171;EndB=19471171;Parent=INV613;VarType=ShV;DupType=.
ch09	14650057	SNP405521	A	T	.	PASS	END=14650057;ChrB=ch09;StartB=19471169;EndB=19471169;Parent=INV613;VarType=ShV;DupType=.
ch09	14650082	INS405522	C	CA	.	PASS	END=14650082;ChrB=ch09;StartB=19471144;EndB=19471143;Parent=INV613;VarType=ShV;DupType=.
ch09	14650085	SNP405523	T	A	.	PASS	END=14650085;ChrB=ch09;StartB=19471140;EndB=19471140;Parent=INV613;VarType=ShV;DupType=.
ch09	14650112	SNP405524	C	G	.	PASS	END=14650112;ChrB=ch09;StartB=19471113;EndB=19471113;Parent=INV613;VarType=ShV;DupType=.
ch09	14650116	SNP405525	T	C	.	PASS	END=14650116;ChrB=ch09;StartB=19471109;EndB=19471109;Parent=INV613;VarType=ShV;DupType=.
ch09	14650141	SNP405526	T	G	.	PASS	END=14650141;ChrB=ch09;StartB=19471084;EndB=19471084;Parent=INV613;VarType=ShV;DupType=.
ch09	14650142	SNP405527	G	T	.	PASS	END=14650142;ChrB=ch09;StartB=19471083;EndB=19471083;Parent=INV613;VarType=ShV;DupType=.
ch09	14650143	SNP405528	T	G	.	PASS	END=14650143;ChrB=ch09;StartB=19471082;EndB=19471082;Parent=INV613;VarType=ShV;DupType=.
ch09	14650189	SNP405529	T	A	.	PASS	END=14650189;ChrB=ch09;StartB=19471036;EndB=19471036;Parent=INV613;VarType=ShV;DupType=.
ch09	14650193	SNP405530	T	C	.	PASS	END=14650193;ChrB=ch09;StartB=19471032;EndB=19471032;Parent=INV613;VarType=ShV;DupType=.
ch09	14650200	SNP405531	T	A	.	PASS	END=14650200;ChrB=ch09;StartB=19471025;EndB=19471025;Parent=INV613;VarType=ShV;DupType=.
ch09	14650211	SNP405532	A	C	.	PASS	END=14650211;ChrB=ch09;StartB=19471014;EndB=19471014;Parent=INV613;VarType=ShV;DupType=.
ch09	14650219	SNP405533	A	C	.	PASS	END=14650219;ChrB=ch09;StartB=19471006;EndB=19471006;Parent=INV613;VarType=ShV;DupType=.
ch09	14650332	SNP405534	A	C	.	PASS	END=14650332;ChrB=ch09;StartB=19470893;EndB=19470893;Parent=INV613;VarType=ShV;DupType=.
ch09	14650366	SNP405535	G	C	.	PASS	END=14650366;ChrB=ch09;StartB=19470859;EndB=19470859;Parent=INV613;VarType=ShV;DupType=.
ch09	14650378	SNP405536	C	T	.	PASS	END=14650378;ChrB=ch09;StartB=19470847;EndB=19470847;Parent=INV613;VarType=ShV;DupType=.
ch09	14650381	SNP405537	G	T	.	PASS	END=14650381;ChrB=ch09;StartB=19470844;EndB=19470844;Parent=INV613;VarType=ShV;DupType=.
ch09	14650386	SNP405538	A	G	.	PASS	END=14650386;ChrB=ch09;StartB=19470839;EndB=19470839;Parent=INV613;VarType=ShV;DupType=.
ch09	14650434	SNP405539	C	T	.	PASS	END=14650434;ChrB=ch09;StartB=19470791;EndB=19470791;Parent=INV613;VarType=ShV;DupType=.
ch09	14650442	SNP405540	G	T	.	PASS	END=14650442;ChrB=ch09;StartB=19470783;EndB=19470783;Parent=INV613;VarType=ShV;DupType=.
ch09	14650445	SNP405541	T	G	.	PASS	END=14650445;ChrB=ch09;StartB=19470780;EndB=19470780;Parent=INV613;VarType=ShV;DupType=.
ch09	14650477	SNP405542	G	A	.	PASS	END=14650477;ChrB=ch09;StartB=19470748;EndB=19470748;Parent=INV613;VarType=ShV;DupType=.
ch09	14650483	SNP405543	C	T	.	PASS	END=14650483;ChrB=ch09;StartB=19470742;EndB=19470742;Parent=INV613;VarType=ShV;DupType=.
ch09	14650510	SNP405544	T	C	.	PASS	END=14650510;ChrB=ch09;StartB=19470715;EndB=19470715;Parent=INV613;VarType=ShV;DupType=.
ch09	14650513	SNP405545	A	G	.	PASS	END=14650513;ChrB=ch09;StartB=19470712;EndB=19470712;Parent=INV613;VarType=ShV;DupType=.
ch09	14650544	SNP405546	A	C	.	PASS	END=14650544;ChrB=ch09;StartB=19470681;EndB=19470681;Parent=INV613;VarType=ShV;DupType=.
ch09	14650567	SNP405547	A	C	.	PASS	END=14650567;ChrB=ch09;StartB=19470658;EndB=19470658;Parent=INV613;VarType=ShV;DupType=.
ch09	14650587	SNP405548	C	T	.	PASS	END=14650587;ChrB=ch09;StartB=19470638;EndB=19470638;Parent=INV613;VarType=ShV;DupType=.
ch09	14650622	SNP405549	G	A	.	PASS	END=14650622;ChrB=ch09;StartB=19470603;EndB=19470603;Parent=INV613;VarType=ShV;DupType=.
ch09	14650632	SNP405550	A	T	.	PASS	END=14650632;ChrB=ch09;StartB=19470593;EndB=19470593;Parent=INV613;VarType=ShV;DupType=.
ch09	14650646	DEL405551	TA	T	.	PASS	END=14650647;ChrB=ch09;StartB=19470580;EndB=19470580;Parent=INV613;VarType=ShV;DupType=.
ch09	14650655	SNP405552	C	T	.	PASS	END=14650655;ChrB=ch09;StartB=19470571;EndB=19470571;Parent=INV613;VarType=ShV;DupType=.
ch09	14650660	SNP405553	C	G	.	PASS	END=14650660;ChrB=ch09;StartB=19470566;EndB=19470566;Parent=INV613;VarType=ShV;DupType=.
ch09	14650685	SNP405554	T	G	.	PASS	END=14650685;ChrB=ch09;StartB=19470541;EndB=19470541;Parent=INV613;VarType=ShV;DupType=.
ch09	14650724	SNP405555	G	C	.	PASS	END=14650724;ChrB=ch09;StartB=19470502;EndB=19470502;Parent=INV613;VarType=ShV;DupType=.
ch09	14650749	SNP405556	A	C	.	PASS	END=14650749;ChrB=ch09;StartB=19470477;EndB=19470477;Parent=INV613;VarType=ShV;DupType=.
ch09	14650751	SNP405557	G	A	.	PASS	END=14650751;ChrB=ch09;StartB=19470475;EndB=19470475;Parent=INV613;VarType=ShV;DupType=.
ch09	14650808	SNP405558	C	T	.	PASS	END=14650808;ChrB=ch09;StartB=19470418;EndB=19470418;Parent=INV613;VarType=ShV;DupType=.
ch09	14650816	INS405559	A	AT	.	PASS	END=14650816;ChrB=ch09;StartB=19470410;EndB=19470409;Parent=INV613;VarType=ShV;DupType=.
ch09	14650817	SNP405560	C	G	.	PASS	END=14650817;ChrB=ch09;StartB=19470408;EndB=19470408;Parent=INV613;VarType=ShV;DupType=.
ch09	14650879	SNP405561	A	C	.	PASS	END=14650879;ChrB=ch09;StartB=19470346;EndB=19470346;Parent=INV613;VarType=ShV;DupType=.
ch09	14650904	SNP405562	G	T	.	PASS	END=14650904;ChrB=ch09;StartB=19470321;EndB=19470321;Parent=INV613;VarType=ShV;DupType=.
ch09	14650923	SNP405563	C	T	.	PASS	END=14650923;ChrB=ch09;StartB=19470302;EndB=19470302;Parent=INV613;VarType=ShV;DupType=.
ch09	14650929	SNP405564	T	A	.	PASS	END=14650929;ChrB=ch09;StartB=19470296;EndB=19470296;Parent=INV613;VarType=ShV;DupType=.
ch09	14650964	SNP405565	T	A	.	PASS	END=14650964;ChrB=ch09;StartB=19470261;EndB=19470261;Parent=INV613;VarType=ShV;DupType=.
ch09	14650968	SNP405566	C	T	.	PASS	END=14650968;ChrB=ch09;StartB=19470257;EndB=19470257;Parent=INV613;VarType=ShV;DupType=.
ch09	14650994	INS405567	G	GA	.	PASS	END=14650994;ChrB=ch09;StartB=19470231;EndB=19470230;Parent=INV613;VarType=ShV;DupType=.
ch09	14651028	SNP405568	T	C	.	PASS	END=14651028;ChrB=ch09;StartB=19470196;EndB=19470196;Parent=INV613;VarType=ShV;DupType=.
ch09	14651045	SNP405569	C	T	.	PASS	END=14651045;ChrB=ch09;StartB=19470179;EndB=19470179;Parent=INV613;VarType=ShV;DupType=.
ch09	14651046	SNP405570	A	G	.	PASS	END=14651046;ChrB=ch09;StartB=19470178;EndB=19470178;Parent=INV613;VarType=ShV;DupType=.
ch09	14651102	SNP405571	A	G	.	PASS	END=14651102;ChrB=ch09;StartB=19470122;EndB=19470122;Parent=INV613;VarType=ShV;DupType=.
ch09	14651103	SNP405572	G	A	.	PASS	END=14651103;ChrB=ch09;StartB=19470121;EndB=19470121;Parent=INV613;VarType=ShV;DupType=.
ch09	14651105	SNP405573	T	G	.	PASS	END=14651105;ChrB=ch09;StartB=19470119;EndB=19470119;Parent=INV613;VarType=ShV;DupType=.
ch09	14651113	SNP405574	G	T	.	PASS	END=14651113;ChrB=ch09;StartB=19470111;EndB=19470111;Parent=INV613;VarType=ShV;DupType=.
ch09	14651130	SNP405575	C	G	.	PASS	END=14651130;ChrB=ch09;StartB=19470094;EndB=19470094;Parent=INV613;VarType=ShV;DupType=.
ch09	14651146	SNP405576	G	A	.	PASS	END=14651146;ChrB=ch09;StartB=19470078;EndB=19470078;Parent=INV613;VarType=ShV;DupType=.
ch09	14651159	SNP405577	A	G	.	PASS	END=14651159;ChrB=ch09;StartB=19470065;EndB=19470065;Parent=INV613;VarType=ShV;DupType=.
ch09	14651230	SNP405578	C	T	.	PASS	END=14651230;ChrB=ch09;StartB=19469994;EndB=19469994;Parent=INV613;VarType=ShV;DupType=.
ch09	14651233	SNP405579	T	C	.	PASS	END=14651233;ChrB=ch09;StartB=19469991;EndB=19469991;Parent=INV613;VarType=ShV;DupType=.
ch09	14651257	SNP405580	C	A	.	PASS	END=14651257;ChrB=ch09;StartB=19469967;EndB=19469967;Parent=INV613;VarType=ShV;DupType=.
ch09	14651270	SNP405581	A	G	.	PASS	END=14651270;ChrB=ch09;StartB=19469954;EndB=19469954;Parent=INV613;VarType=ShV;DupType=.
ch09	14651284	SNP405582	A	T	.	PASS	END=14651284;ChrB=ch09;StartB=19469940;EndB=19469940;Parent=INV613;VarType=ShV;DupType=.
ch09	14651289	SNP405583	C	T	.	PASS	END=14651289;ChrB=ch09;StartB=19469935;EndB=19469935;Parent=INV613;VarType=ShV;DupType=.
ch09	14651310	SNP405584	A	G	.	PASS	END=14651310;ChrB=ch09;StartB=19469914;EndB=19469914;Parent=INV613;VarType=ShV;DupType=.
ch09	14651311	SNP405585	T	C	.	PASS	END=14651311;ChrB=ch09;StartB=19469913;EndB=19469913;Parent=INV613;VarType=ShV;DupType=.
ch09	14651320	SNP405586	A	G	.	PASS	END=14651320;ChrB=ch09;StartB=19469904;EndB=19469904;Parent=INV613;VarType=ShV;DupType=.
ch09	14651331	SNP405587	T	C	.	PASS	END=14651331;ChrB=ch09;StartB=19469893;EndB=19469893;Parent=INV613;VarType=ShV;DupType=.
ch09	14651351	SNP405588	G	T	.	PASS	END=14651351;ChrB=ch09;StartB=19469873;EndB=19469873;Parent=INV613;VarType=ShV;DupType=.
ch09	14651356	SNP405589	A	G	.	PASS	END=14651356;ChrB=ch09;StartB=19469868;EndB=19469868;Parent=INV613;VarType=ShV;DupType=.
ch09	14651370	SNP405590	T	C	.	PASS	END=14651370;ChrB=ch09;StartB=19469854;EndB=19469854;Parent=INV613;VarType=ShV;DupType=.
ch09	14651389	SNP405591	T	C	.	PASS	END=14651389;ChrB=ch09;StartB=19469835;EndB=19469835;Parent=INV613;VarType=ShV;DupType=.
ch09	14651393	SNP405592	T	C	.	PASS	END=14651393;ChrB=ch09;StartB=19469831;EndB=19469831;Parent=INV613;VarType=ShV;DupType=.
ch09	14651427	DEL405593	GTTT	G	.	PASS	END=14651430;ChrB=ch09;StartB=19469798;EndB=19469798;Parent=INV613;VarType=ShV;DupType=.
ch09	14651457	SNP405594	T	A	.	PASS	END=14651457;ChrB=ch09;StartB=19469770;EndB=19469770;Parent=INV613;VarType=ShV;DupType=.
ch09	14651458	SNP405595	T	C	.	PASS	END=14651458;ChrB=ch09;StartB=19469769;EndB=19469769;Parent=INV613;VarType=ShV;DupType=.
ch09	14651463	SNP405596	G	T	.	PASS	END=14651463;ChrB=ch09;StartB=19469764;EndB=19469764;Parent=INV613;VarType=ShV;DupType=.
ch09	14651466	SNP405597	T	G	.	PASS	END=14651466;ChrB=ch09;StartB=19469761;EndB=19469761;Parent=INV613;VarType=ShV;DupType=.
ch09	14651489	SNP405598	A	C	.	PASS	END=14651489;ChrB=ch09;StartB=19469738;EndB=19469738;Parent=INV613;VarType=ShV;DupType=.
ch09	14651499	SNP405599	G	T	.	PASS	END=14651499;ChrB=ch09;StartB=19469728;EndB=19469728;Parent=INV613;VarType=ShV;DupType=.
ch09	14651548	SNP405600	T	C	.	PASS	END=14651548;ChrB=ch09;StartB=19469679;EndB=19469679;Parent=INV613;VarType=ShV;DupType=.
ch09	14651574	SNP405601	T	G	.	PASS	END=14651574;ChrB=ch09;StartB=19469653;EndB=19469653;Parent=INV613;VarType=ShV;DupType=.
ch09	14651583	SNP405602	T	G	.	PASS	END=14651583;ChrB=ch09;StartB=19469644;EndB=19469644;Parent=INV613;VarType=ShV;DupType=.
ch09	14651608	SNP405603	T	A	.	PASS	END=14651608;ChrB=ch09;StartB=19469619;EndB=19469619;Parent=INV613;VarType=ShV;DupType=.
ch09	14651633	SNP405604	A	G	.	PASS	END=14651633;ChrB=ch09;StartB=19469594;EndB=19469594;Parent=INV613;VarType=ShV;DupType=.
ch09	14651637	SNP405605	T	A	.	PASS	END=14651637;ChrB=ch09;StartB=19469590;EndB=19469590;Parent=INV613;VarType=ShV;DupType=.
ch09	14651722	SNP405606	T	C	.	PASS	END=14651722;ChrB=ch09;StartB=19469505;EndB=19469505;Parent=INV613;VarType=ShV;DupType=.
ch09	14651724	SNP405607	A	G	.	PASS	END=14651724;ChrB=ch09;StartB=19469503;EndB=19469503;Parent=INV613;VarType=ShV;DupType=.
ch09	14651741	SNP405608	A	T	.	PASS	END=14651741;ChrB=ch09;StartB=19469486;EndB=19469486;Parent=INV613;VarType=ShV;DupType=.
ch09	14651777	SNP405609	G	A	.	PASS	END=14651777;ChrB=ch09;StartB=19469450;EndB=19469450;Parent=INV613;VarType=ShV;DupType=.
ch09	14651818	SNP405610	T	G	.	PASS	END=14651818;ChrB=ch09;StartB=19469409;EndB=19469409;Parent=INV613;VarType=ShV;DupType=.
ch09	14651823	SNP405611	C	T	.	PASS	END=14651823;ChrB=ch09;StartB=19469404;EndB=19469404;Parent=INV613;VarType=ShV;DupType=.
ch09	14651824	SNP405612	A	G	.	PASS	END=14651824;ChrB=ch09;StartB=19469403;EndB=19469403;Parent=INV613;VarType=ShV;DupType=.
ch09	14651825	SNP405613	G	T	.	PASS	END=14651825;ChrB=ch09;StartB=19469402;EndB=19469402;Parent=INV613;VarType=ShV;DupType=.
ch09	14651842	SNP405614	A	T	.	PASS	END=14651842;ChrB=ch09;StartB=19469385;EndB=19469385;Parent=INV613;VarType=ShV;DupType=.
ch09	14651849	SNP405615	G	C	.	PASS	END=14651849;ChrB=ch09;StartB=19469378;EndB=19469378;Parent=INV613;VarType=ShV;DupType=.
ch09	14651850	SNP405616	T	C	.	PASS	END=14651850;ChrB=ch09;StartB=19469377;EndB=19469377;Parent=INV613;VarType=ShV;DupType=.
ch09	14651856	SNP405617	T	C	.	PASS	END=14651856;ChrB=ch09;StartB=19469371;EndB=19469371;Parent=INV613;VarType=ShV;DupType=.
ch09	14651862	SNP405618	C	G	.	PASS	END=14651862;ChrB=ch09;StartB=19469365;EndB=19469365;Parent=INV613;VarType=ShV;DupType=.
ch09	14651863	SNP405619	A	G	.	PASS	END=14651863;ChrB=ch09;StartB=19469364;EndB=19469364;Parent=INV613;VarType=ShV;DupType=.
ch09	14651886	SNP405620	C	T	.	PASS	END=14651886;ChrB=ch09;StartB=19469341;EndB=19469341;Parent=INV613;VarType=ShV;DupType=.
ch09	14651940	SNP405621	A	C	.	PASS	END=14651940;ChrB=ch09;StartB=19469287;EndB=19469287;Parent=INV613;VarType=ShV;DupType=.
ch09	14651959	SNP405622	G	A	.	PASS	END=14651959;ChrB=ch09;StartB=19469268;EndB=19469268;Parent=INV613;VarType=ShV;DupType=.
ch09	14652010	SNP405623	A	G	.	PASS	END=14652010;ChrB=ch09;StartB=19469217;EndB=19469217;Parent=INV613;VarType=ShV;DupType=.
ch09	14652016	SNP405624	G	A	.	PASS	END=14652016;ChrB=ch09;StartB=19469211;EndB=19469211;Parent=INV613;VarType=ShV;DupType=.
ch09	14652049	SNP405625	A	C	.	PASS	END=14652049;ChrB=ch09;StartB=19469178;EndB=19469178;Parent=INV613;VarType=ShV;DupType=.
ch09	14652050	SNP405626	G	A	.	PASS	END=14652050;ChrB=ch09;StartB=19469177;EndB=19469177;Parent=INV613;VarType=ShV;DupType=.
ch09	14652106	SNP405627	T	G	.	PASS	END=14652106;ChrB=ch09;StartB=19469121;EndB=19469121;Parent=INV613;VarType=ShV;DupType=.
ch09	14652152	SNP405628	C	T	.	PASS	END=14652152;ChrB=ch09;StartB=19469075;EndB=19469075;Parent=INV613;VarType=ShV;DupType=.
ch09	14652210	SNP405629	T	G	.	PASS	END=14652210;ChrB=ch09;StartB=19469017;EndB=19469017;Parent=INV613;VarType=ShV;DupType=.
ch09	14652272	SNP405630	C	G	.	PASS	END=14652272;ChrB=ch09;StartB=19468955;EndB=19468955;Parent=INV613;VarType=ShV;DupType=.
ch09	14652332	SNP405631	A	G	.	PASS	END=14652332;ChrB=ch09;StartB=19468895;EndB=19468895;Parent=INV613;VarType=ShV;DupType=.
ch09	14652345	SNP405632	T	C	.	PASS	END=14652345;ChrB=ch09;StartB=19468882;EndB=19468882;Parent=INV613;VarType=ShV;DupType=.
ch09	14652370	SNP405633	G	T	.	PASS	END=14652370;ChrB=ch09;StartB=19468857;EndB=19468857;Parent=INV613;VarType=ShV;DupType=.
ch09	14652393	SNP405634	C	A	.	PASS	END=14652393;ChrB=ch09;StartB=19468834;EndB=19468834;Parent=INV613;VarType=ShV;DupType=.
ch09	14652423	SNP405635	T	G	.	PASS	END=14652423;ChrB=ch09;StartB=19468804;EndB=19468804;Parent=INV613;VarType=ShV;DupType=.
ch09	14652427	SNP405636	T	C	.	PASS	END=14652427;ChrB=ch09;StartB=19468800;EndB=19468800;Parent=INV613;VarType=ShV;DupType=.
ch09	14652444	SNP405637	C	T	.	PASS	END=14652444;ChrB=ch09;StartB=19468783;EndB=19468783;Parent=INV613;VarType=ShV;DupType=.
ch09	14652446	INS405638	G	GT	.	PASS	END=14652446;ChrB=ch09;StartB=19468781;EndB=19468780;Parent=INV613;VarType=ShV;DupType=.
ch09	14652446	INS405639	G	GA	.	PASS	END=14652446;ChrB=ch09;StartB=19468780;EndB=19468779;Parent=INV613;VarType=ShV;DupType=.
ch09	14652446	INS405640	G	GA	.	PASS	END=14652446;ChrB=ch09;StartB=19468779;EndB=19468778;Parent=INV613;VarType=ShV;DupType=.
ch09	14652446	INS405641	G	GG	.	PASS	END=14652446;ChrB=ch09;StartB=19468778;EndB=19468777;Parent=INV613;VarType=ShV;DupType=.
ch09	14652446	INS405642	G	GC	.	PASS	END=14652446;ChrB=ch09;StartB=19468777;EndB=19468776;Parent=INV613;VarType=ShV;DupType=.
ch09	14652449	DEL405643	GCTGA	G	.	PASS	END=14652453;ChrB=ch09;StartB=19468774;EndB=19468774;Parent=INV613;VarType=ShV;DupType=.
ch09	14652481	SNP405644	T	C	.	PASS	END=14652481;ChrB=ch09;StartB=19468745;EndB=19468745;Parent=INV613;VarType=ShV;DupType=.
ch09	14652500	SNP405645	C	T	.	PASS	END=14652500;ChrB=ch09;StartB=19468726;EndB=19468726;Parent=INV613;VarType=ShV;DupType=.
ch09	14652546	SNP405646	T	G	.	PASS	END=14652546;ChrB=ch09;StartB=19468680;EndB=19468680;Parent=INV613;VarType=ShV;DupType=.
ch09	14652566	SNP405647	C	A	.	PASS	END=14652566;ChrB=ch09;StartB=19468660;EndB=19468660;Parent=INV613;VarType=ShV;DupType=.
ch09	14652609	SNP405648	C	T	.	PASS	END=14652609;ChrB=ch09;StartB=19468617;EndB=19468617;Parent=INV613;VarType=ShV;DupType=.
ch09	14652614	SNP405649	A	T	.	PASS	END=14652614;ChrB=ch09;StartB=19468612;EndB=19468612;Parent=INV613;VarType=ShV;DupType=.
ch09	14652616	SNP405650	A	G	.	PASS	END=14652616;ChrB=ch09;StartB=19468610;EndB=19468610;Parent=INV613;VarType=ShV;DupType=.
ch09	14652619	SNP405651	T	C	.	PASS	END=14652619;ChrB=ch09;StartB=19468607;EndB=19468607;Parent=INV613;VarType=ShV;DupType=.
ch09	14652632	SNP405652	G	A	.	PASS	END=14652632;ChrB=ch09;StartB=19468594;EndB=19468594;Parent=INV613;VarType=ShV;DupType=.
ch09	14652633	SNP405653	C	T	.	PASS	END=14652633;ChrB=ch09;StartB=19468593;EndB=19468593;Parent=INV613;VarType=ShV;DupType=.
ch09	14652678	SNP405654	T	C	.	PASS	END=14652678;ChrB=ch09;StartB=19468548;EndB=19468548;Parent=INV613;VarType=ShV;DupType=.
ch09	14652685	SNP405655	A	G	.	PASS	END=14652685;ChrB=ch09;StartB=19468541;EndB=19468541;Parent=INV613;VarType=ShV;DupType=.
ch09	14652700	SNP405656	C	T	.	PASS	END=14652700;ChrB=ch09;StartB=19468526;EndB=19468526;Parent=INV613;VarType=ShV;DupType=.
ch09	14652706	SNP405657	C	T	.	PASS	END=14652706;ChrB=ch09;StartB=19468520;EndB=19468520;Parent=INV613;VarType=ShV;DupType=.
ch09	14652711	SNP405658	T	G	.	PASS	END=14652711;ChrB=ch09;StartB=19468515;EndB=19468515;Parent=INV613;VarType=ShV;DupType=.
ch09	14652749	SNP405659	A	G	.	PASS	END=14652749;ChrB=ch09;StartB=19468477;EndB=19468477;Parent=INV613;VarType=ShV;DupType=.
ch09	14652761	SNP405660	A	C	.	PASS	END=14652761;ChrB=ch09;StartB=19468465;EndB=19468465;Parent=INV613;VarType=ShV;DupType=.
ch09	14652796	SNP405661	G	A	.	PASS	END=14652796;ChrB=ch09;StartB=19468430;EndB=19468430;Parent=INV613;VarType=ShV;DupType=.
ch09	14652807	SNP405662	T	C	.	PASS	END=14652807;ChrB=ch09;StartB=19468419;EndB=19468419;Parent=INV613;VarType=ShV;DupType=.
ch09	14652810	SNP405663	C	T	.	PASS	END=14652810;ChrB=ch09;StartB=19468416;EndB=19468416;Parent=INV613;VarType=ShV;DupType=.
ch09	14652820	SNP405664	T	G	.	PASS	END=14652820;ChrB=ch09;StartB=19468406;EndB=19468406;Parent=INV613;VarType=ShV;DupType=.
ch09	14652829	SNP405665	G	C	.	PASS	END=14652829;ChrB=ch09;StartB=19468397;EndB=19468397;Parent=INV613;VarType=ShV;DupType=.
ch09	14652846	SNP405666	C	A	.	PASS	END=14652846;ChrB=ch09;StartB=19468380;EndB=19468380;Parent=INV613;VarType=ShV;DupType=.
ch09	14652868	SNP405667	T	C	.	PASS	END=14652868;ChrB=ch09;StartB=19468358;EndB=19468358;Parent=INV613;VarType=ShV;DupType=.
ch09	14652870	SNP405668	G	A	.	PASS	END=14652870;ChrB=ch09;StartB=19468356;EndB=19468356;Parent=INV613;VarType=ShV;DupType=.
ch09	14652873	SNP405669	G	C	.	PASS	END=14652873;ChrB=ch09;StartB=19468353;EndB=19468353;Parent=INV613;VarType=ShV;DupType=.
ch09	14652885	SNP405670	T	C	.	PASS	END=14652885;ChrB=ch09;StartB=19468341;EndB=19468341;Parent=INV613;VarType=ShV;DupType=.
ch09	14652888	SNP405671	C	T	.	PASS	END=14652888;ChrB=ch09;StartB=19468338;EndB=19468338;Parent=INV613;VarType=ShV;DupType=.
ch09	14652906	SNP405672	T	G	.	PASS	END=14652906;ChrB=ch09;StartB=19468320;EndB=19468320;Parent=INV613;VarType=ShV;DupType=.
ch09	14652922	SNP405673	C	G	.	PASS	END=14652922;ChrB=ch09;StartB=19468304;EndB=19468304;Parent=INV613;VarType=ShV;DupType=.
ch09	14652977	SNP405674	A	G	.	PASS	END=14652977;ChrB=ch09;StartB=19468249;EndB=19468249;Parent=INV613;VarType=ShV;DupType=.
ch09	14653068	SNP405675	C	T	.	PASS	END=14653068;ChrB=ch09;StartB=19468158;EndB=19468158;Parent=INV613;VarType=ShV;DupType=.
ch09	14653085	SNP405676	T	A	.	PASS	END=14653085;ChrB=ch09;StartB=19468141;EndB=19468141;Parent=INV613;VarType=ShV;DupType=.
ch09	14653120	SNP405677	C	T	.	PASS	END=14653120;ChrB=ch09;StartB=19468106;EndB=19468106;Parent=INV613;VarType=ShV;DupType=.
ch09	14653141	SNP405678	C	A	.	PASS	END=14653141;ChrB=ch09;StartB=19468085;EndB=19468085;Parent=INV613;VarType=ShV;DupType=.
ch09	14653146	SNP405679	A	T	.	PASS	END=14653146;ChrB=ch09;StartB=19468080;EndB=19468080;Parent=INV613;VarType=ShV;DupType=.
ch09	14653170	SNP405680	G	A	.	PASS	END=14653170;ChrB=ch09;StartB=19468056;EndB=19468056;Parent=INV613;VarType=ShV;DupType=.
ch09	14653173	SNP405681	A	G	.	PASS	END=14653173;ChrB=ch09;StartB=19468053;EndB=19468053;Parent=INV613;VarType=ShV;DupType=.
ch09	14653215	SNP405682	A	G	.	PASS	END=14653215;ChrB=ch09;StartB=19468011;EndB=19468011;Parent=INV613;VarType=ShV;DupType=.
ch09	14653249	HDR1014	N	<HDR>	.	PASS	END=14665850;ChrB=ch09;StartB=19467977;EndB=19455353;Parent=INV613;VarType=ShV;DupType=.
ch09	14665851	INVAL2288	N	<INVAL>	.	PASS	END=14668878;ChrB=ch09;StartB=19455352;EndB=19452331;Parent=INV613;VarType=.;DupType=.
ch09	14665883	SNP405683	A	C	.	PASS	END=14665883;ChrB=ch09;StartB=19455320;EndB=19455320;Parent=INV613;VarType=ShV;DupType=.
ch09	14665918	SNP405684	A	C	.	PASS	END=14665918;ChrB=ch09;StartB=19455285;EndB=19455285;Parent=INV613;VarType=ShV;DupType=.
ch09	14665925	SNP405685	T	C	.	PASS	END=14665925;ChrB=ch09;StartB=19455278;EndB=19455278;Parent=INV613;VarType=ShV;DupType=.
ch09	14665938	SNP405686	C	G	.	PASS	END=14665938;ChrB=ch09;StartB=19455265;EndB=19455265;Parent=INV613;VarType=ShV;DupType=.
ch09	14665939	SNP405687	C	T	.	PASS	END=14665939;ChrB=ch09;StartB=19455264;EndB=19455264;Parent=INV613;VarType=ShV;DupType=.
ch09	14665965	SNP405688	G	A	.	PASS	END=14665965;ChrB=ch09;StartB=19455238;EndB=19455238;Parent=INV613;VarType=ShV;DupType=.
ch09	14665991	SNP405689	T	G	.	PASS	END=14665991;ChrB=ch09;StartB=19455212;EndB=19455212;Parent=INV613;VarType=ShV;DupType=.
ch09	14666016	SNP405690	C	A	.	PASS	END=14666016;ChrB=ch09;StartB=19455187;EndB=19455187;Parent=INV613;VarType=ShV;DupType=.
ch09	14666026	SNP405691	G	A	.	PASS	END=14666026;ChrB=ch09;StartB=19455177;EndB=19455177;Parent=INV613;VarType=ShV;DupType=.
ch09	14666055	SNP405692	A	C	.	PASS	END=14666055;ChrB=ch09;StartB=19455148;EndB=19455148;Parent=INV613;VarType=ShV;DupType=.
ch09	14666058	SNP405693	G	A	.	PASS	END=14666058;ChrB=ch09;StartB=19455145;EndB=19455145;Parent=INV613;VarType=ShV;DupType=.
ch09	14666096	SNP405694	G	A	.	PASS	END=14666096;ChrB=ch09;StartB=19455107;EndB=19455107;Parent=INV613;VarType=ShV;DupType=.
ch09	14666106	SNP405695	C	T	.	PASS	END=14666106;ChrB=ch09;StartB=19455097;EndB=19455097;Parent=INV613;VarType=ShV;DupType=.
ch09	14666107	SNP405696	C	T	.	PASS	END=14666107;ChrB=ch09;StartB=19455096;EndB=19455096;Parent=INV613;VarType=ShV;DupType=.
ch09	14666137	SNP405697	T	A	.	PASS	END=14666137;ChrB=ch09;StartB=19455066;EndB=19455066;Parent=INV613;VarType=ShV;DupType=.
ch09	14666141	SNP405698	G	T	.	PASS	END=14666141;ChrB=ch09;StartB=19455062;EndB=19455062;Parent=INV613;VarType=ShV;DupType=.
ch09	14666161	SNP405699	G	T	.	PASS	END=14666161;ChrB=ch09;StartB=19455042;EndB=19455042;Parent=INV613;VarType=ShV;DupType=.
ch09	14666172	SNP405700	G	C	.	PASS	END=14666172;ChrB=ch09;StartB=19455031;EndB=19455031;Parent=INV613;VarType=ShV;DupType=.
ch09	14666186	SNP405701	C	G	.	PASS	END=14666186;ChrB=ch09;StartB=19455017;EndB=19455017;Parent=INV613;VarType=ShV;DupType=.
ch09	14666193	SNP405702	A	G	.	PASS	END=14666193;ChrB=ch09;StartB=19455010;EndB=19455010;Parent=INV613;VarType=ShV;DupType=.
ch09	14666206	SNP405703	G	T	.	PASS	END=14666206;ChrB=ch09;StartB=19454997;EndB=19454997;Parent=INV613;VarType=ShV;DupType=.
ch09	14666225	SNP405704	A	C	.	PASS	END=14666225;ChrB=ch09;StartB=19454978;EndB=19454978;Parent=INV613;VarType=ShV;DupType=.
ch09	14666263	SNP405705	A	G	.	PASS	END=14666263;ChrB=ch09;StartB=19454940;EndB=19454940;Parent=INV613;VarType=ShV;DupType=.
ch09	14666273	DEL405706	CCCCT	C	.	PASS	END=14666277;ChrB=ch09;StartB=19454931;EndB=19454931;Parent=INV613;VarType=ShV;DupType=.
ch09	14666296	SNP405707	C	G	.	PASS	END=14666296;ChrB=ch09;StartB=19454911;EndB=19454911;Parent=INV613;VarType=ShV;DupType=.
ch09	14666311	SNP405708	G	A	.	PASS	END=14666311;ChrB=ch09;StartB=19454896;EndB=19454896;Parent=INV613;VarType=ShV;DupType=.
ch09	14666315	SNP405709	G	T	.	PASS	END=14666315;ChrB=ch09;StartB=19454892;EndB=19454892;Parent=INV613;VarType=ShV;DupType=.
ch09	14666320	SNP405710	A	G	.	PASS	END=14666320;ChrB=ch09;StartB=19454887;EndB=19454887;Parent=INV613;VarType=ShV;DupType=.
ch09	14666334	SNP405711	T	G	.	PASS	END=14666334;ChrB=ch09;StartB=19454873;EndB=19454873;Parent=INV613;VarType=ShV;DupType=.
ch09	14666343	SNP405712	C	A	.	PASS	END=14666343;ChrB=ch09;StartB=19454864;EndB=19454864;Parent=INV613;VarType=ShV;DupType=.
ch09	14666351	SNP405713	C	T	.	PASS	END=14666351;ChrB=ch09;StartB=19454856;EndB=19454856;Parent=INV613;VarType=ShV;DupType=.
ch09	14666373	SNP405714	C	A	.	PASS	END=14666373;ChrB=ch09;StartB=19454834;EndB=19454834;Parent=INV613;VarType=ShV;DupType=.
ch09	14666389	SNP405715	G	C	.	PASS	END=14666389;ChrB=ch09;StartB=19454818;EndB=19454818;Parent=INV613;VarType=ShV;DupType=.
ch09	14666403	SNP405716	C	A	.	PASS	END=14666403;ChrB=ch09;StartB=19454804;EndB=19454804;Parent=INV613;VarType=ShV;DupType=.
ch09	14666423	SNP405717	T	C	.	PASS	END=14666423;ChrB=ch09;StartB=19454784;EndB=19454784;Parent=INV613;VarType=ShV;DupType=.
ch09	14666436	SNP405718	G	T	.	PASS	END=14666436;ChrB=ch09;StartB=19454771;EndB=19454771;Parent=INV613;VarType=ShV;DupType=.
ch09	14666439	SNP405719	T	A	.	PASS	END=14666439;ChrB=ch09;StartB=19454768;EndB=19454768;Parent=INV613;VarType=ShV;DupType=.
ch09	14666479	SNP405720	T	G	.	PASS	END=14666479;ChrB=ch09;StartB=19454728;EndB=19454728;Parent=INV613;VarType=ShV;DupType=.
ch09	14666482	SNP405721	T	G	.	PASS	END=14666482;ChrB=ch09;StartB=19454725;EndB=19454725;Parent=INV613;VarType=ShV;DupType=.
ch09	14666483	SNP405722	T	C	.	PASS	END=14666483;ChrB=ch09;StartB=19454724;EndB=19454724;Parent=INV613;VarType=ShV;DupType=.
ch09	14666489	INS405723	A	AC	.	PASS	END=14666489;ChrB=ch09;StartB=19454718;EndB=19454717;Parent=INV613;VarType=ShV;DupType=.
ch09	14666530	SNP405724	G	A	.	PASS	END=14666530;ChrB=ch09;StartB=19454676;EndB=19454676;Parent=INV613;VarType=ShV;DupType=.
ch09	14666540	SNP405725	G	C	.	PASS	END=14666540;ChrB=ch09;StartB=19454666;EndB=19454666;Parent=INV613;VarType=ShV;DupType=.
ch09	14666554	SNP405726	T	G	.	PASS	END=14666554;ChrB=ch09;StartB=19454652;EndB=19454652;Parent=INV613;VarType=ShV;DupType=.
ch09	14666584	SNP405727	C	G	.	PASS	END=14666584;ChrB=ch09;StartB=19454622;EndB=19454622;Parent=INV613;VarType=ShV;DupType=.
ch09	14666597	SNP405728	C	T	.	PASS	END=14666597;ChrB=ch09;StartB=19454609;EndB=19454609;Parent=INV613;VarType=ShV;DupType=.
ch09	14666598	SNP405729	C	T	.	PASS	END=14666598;ChrB=ch09;StartB=19454608;EndB=19454608;Parent=INV613;VarType=ShV;DupType=.
ch09	14666599	SNP405730	C	A	.	PASS	END=14666599;ChrB=ch09;StartB=19454607;EndB=19454607;Parent=INV613;VarType=ShV;DupType=.
ch09	14666607	SNP405731	C	A	.	PASS	END=14666607;ChrB=ch09;StartB=19454599;EndB=19454599;Parent=INV613;VarType=ShV;DupType=.
ch09	14666736	SNP405732	G	A	.	PASS	END=14666736;ChrB=ch09;StartB=19454470;EndB=19454470;Parent=INV613;VarType=ShV;DupType=.
ch09	14666737	SNP405733	C	T	.	PASS	END=14666737;ChrB=ch09;StartB=19454469;EndB=19454469;Parent=INV613;VarType=ShV;DupType=.
ch09	14666806	SNP405734	T	C	.	PASS	END=14666806;ChrB=ch09;StartB=19454400;EndB=19454400;Parent=INV613;VarType=ShV;DupType=.
ch09	14666844	SNP405735	T	C	.	PASS	END=14666844;ChrB=ch09;StartB=19454362;EndB=19454362;Parent=INV613;VarType=ShV;DupType=.
ch09	14666881	SNP405736	T	C	.	PASS	END=14666881;ChrB=ch09;StartB=19454325;EndB=19454325;Parent=INV613;VarType=ShV;DupType=.
ch09	14666931	SNP405737	C	A	.	PASS	END=14666931;ChrB=ch09;StartB=19454275;EndB=19454275;Parent=INV613;VarType=ShV;DupType=.
ch09	14666933	SNP405738	C	T	.	PASS	END=14666933;ChrB=ch09;StartB=19454273;EndB=19454273;Parent=INV613;VarType=ShV;DupType=.
ch09	14666937	SNP405739	G	T	.	PASS	END=14666937;ChrB=ch09;StartB=19454269;EndB=19454269;Parent=INV613;VarType=ShV;DupType=.
ch09	14666940	SNP405740	C	A	.	PASS	END=14666940;ChrB=ch09;StartB=19454266;EndB=19454266;Parent=INV613;VarType=ShV;DupType=.
ch09	14666955	SNP405741	T	C	.	PASS	END=14666955;ChrB=ch09;StartB=19454251;EndB=19454251;Parent=INV613;VarType=ShV;DupType=.
ch09	14666958	SNP405742	A	G	.	PASS	END=14666958;ChrB=ch09;StartB=19454248;EndB=19454248;Parent=INV613;VarType=ShV;DupType=.
ch09	14666978	SNP405743	A	T	.	PASS	END=14666978;ChrB=ch09;StartB=19454228;EndB=19454228;Parent=INV613;VarType=ShV;DupType=.
ch09	14666981	SNP405744	A	T	.	PASS	END=14666981;ChrB=ch09;StartB=19454225;EndB=19454225;Parent=INV613;VarType=ShV;DupType=.
ch09	14667018	SNP405745	T	C	.	PASS	END=14667018;ChrB=ch09;StartB=19454188;EndB=19454188;Parent=INV613;VarType=ShV;DupType=.
ch09	14667057	SNP405746	C	T	.	PASS	END=14667057;ChrB=ch09;StartB=19454149;EndB=19454149;Parent=INV613;VarType=ShV;DupType=.
ch09	14667090	SNP405747	C	G	.	PASS	END=14667090;ChrB=ch09;StartB=19454116;EndB=19454116;Parent=INV613;VarType=ShV;DupType=.
ch09	14667105	SNP405748	A	T	.	PASS	END=14667105;ChrB=ch09;StartB=19454101;EndB=19454101;Parent=INV613;VarType=ShV;DupType=.
ch09	14667174	SNP405749	A	C	.	PASS	END=14667174;ChrB=ch09;StartB=19454032;EndB=19454032;Parent=INV613;VarType=ShV;DupType=.
ch09	14667199	SNP405750	C	A	.	PASS	END=14667199;ChrB=ch09;StartB=19454007;EndB=19454007;Parent=INV613;VarType=ShV;DupType=.
ch09	14667309	SNP405751	A	C	.	PASS	END=14667309;ChrB=ch09;StartB=19453897;EndB=19453897;Parent=INV613;VarType=ShV;DupType=.
ch09	14667399	SNP405752	A	C	.	PASS	END=14667399;ChrB=ch09;StartB=19453807;EndB=19453807;Parent=INV613;VarType=ShV;DupType=.
ch09	14667410	SNP405753	A	T	.	PASS	END=14667410;ChrB=ch09;StartB=19453796;EndB=19453796;Parent=INV613;VarType=ShV;DupType=.
ch09	14667416	SNP405754	C	A	.	PASS	END=14667416;ChrB=ch09;StartB=19453790;EndB=19453790;Parent=INV613;VarType=ShV;DupType=.
ch09	14667452	SNP405755	G	A	.	PASS	END=14667452;ChrB=ch09;StartB=19453754;EndB=19453754;Parent=INV613;VarType=ShV;DupType=.
ch09	14667552	SNP405756	G	A	.	PASS	END=14667552;ChrB=ch09;StartB=19453654;EndB=19453654;Parent=INV613;VarType=ShV;DupType=.
ch09	14667633	SNP405757	C	T	.	PASS	END=14667633;ChrB=ch09;StartB=19453573;EndB=19453573;Parent=INV613;VarType=ShV;DupType=.
ch09	14667639	SNP405758	G	A	.	PASS	END=14667639;ChrB=ch09;StartB=19453567;EndB=19453567;Parent=INV613;VarType=ShV;DupType=.
ch09	14667644	SNP405759	C	A	.	PASS	END=14667644;ChrB=ch09;StartB=19453562;EndB=19453562;Parent=INV613;VarType=ShV;DupType=.
ch09	14667653	SNP405760	T	G	.	PASS	END=14667653;ChrB=ch09;StartB=19453553;EndB=19453553;Parent=INV613;VarType=ShV;DupType=.
ch09	14667663	SNP405761	C	A	.	PASS	END=14667663;ChrB=ch09;StartB=19453543;EndB=19453543;Parent=INV613;VarType=ShV;DupType=.
ch09	14667673	SNP405762	A	T	.	PASS	END=14667673;ChrB=ch09;StartB=19453533;EndB=19453533;Parent=INV613;VarType=ShV;DupType=.
ch09	14667689	SNP405763	A	G	.	PASS	END=14667689;ChrB=ch09;StartB=19453517;EndB=19453517;Parent=INV613;VarType=ShV;DupType=.
ch09	14667721	SNP405764	G	A	.	PASS	END=14667721;ChrB=ch09;StartB=19453485;EndB=19453485;Parent=INV613;VarType=ShV;DupType=.
ch09	14667730	SNP405765	C	T	.	PASS	END=14667730;ChrB=ch09;StartB=19453476;EndB=19453476;Parent=INV613;VarType=ShV;DupType=.
ch09	14667782	SNP405766	G	C	.	PASS	END=14667782;ChrB=ch09;StartB=19453424;EndB=19453424;Parent=INV613;VarType=ShV;DupType=.
ch09	14667796	SNP405767	G	T	.	PASS	END=14667796;ChrB=ch09;StartB=19453410;EndB=19453410;Parent=INV613;VarType=ShV;DupType=.
ch09	14667827	SNP405768	T	C	.	PASS	END=14667827;ChrB=ch09;StartB=19453379;EndB=19453379;Parent=INV613;VarType=ShV;DupType=.
ch09	14667848	SNP405769	C	A	.	PASS	END=14667848;ChrB=ch09;StartB=19453358;EndB=19453358;Parent=INV613;VarType=ShV;DupType=.
ch09	14667849	SNP405770	T	C	.	PASS	END=14667849;ChrB=ch09;StartB=19453357;EndB=19453357;Parent=INV613;VarType=ShV;DupType=.
ch09	14667854	SNP405771	A	C	.	PASS	END=14667854;ChrB=ch09;StartB=19453352;EndB=19453352;Parent=INV613;VarType=ShV;DupType=.
ch09	14667863	SNP405772	T	C	.	PASS	END=14667863;ChrB=ch09;StartB=19453343;EndB=19453343;Parent=INV613;VarType=ShV;DupType=.
ch09	14667867	SNP405773	T	C	.	PASS	END=14667867;ChrB=ch09;StartB=19453339;EndB=19453339;Parent=INV613;VarType=ShV;DupType=.
ch09	14667874	SNP405774	T	A	.	PASS	END=14667874;ChrB=ch09;StartB=19453332;EndB=19453332;Parent=INV613;VarType=ShV;DupType=.
ch09	14667898	SNP405775	A	G	.	PASS	END=14667898;ChrB=ch09;StartB=19453308;EndB=19453308;Parent=INV613;VarType=ShV;DupType=.
ch09	14667912	SNP405776	A	G	.	PASS	END=14667912;ChrB=ch09;StartB=19453294;EndB=19453294;Parent=INV613;VarType=ShV;DupType=.
ch09	14667931	DEL405777	ATT	A	.	PASS	END=14667933;ChrB=ch09;StartB=19453276;EndB=19453276;Parent=INV613;VarType=ShV;DupType=.
ch09	14667938	SNP405778	C	T	.	PASS	END=14667938;ChrB=ch09;StartB=19453270;EndB=19453270;Parent=INV613;VarType=ShV;DupType=.
ch09	14667947	SNP405779	C	T	.	PASS	END=14667947;ChrB=ch09;StartB=19453261;EndB=19453261;Parent=INV613;VarType=ShV;DupType=.
ch09	14667974	SNP405780	C	T	.	PASS	END=14667974;ChrB=ch09;StartB=19453234;EndB=19453234;Parent=INV613;VarType=ShV;DupType=.
ch09	14667996	SNP405781	C	T	.	PASS	END=14667996;ChrB=ch09;StartB=19453212;EndB=19453212;Parent=INV613;VarType=ShV;DupType=.
ch09	14668026	SNP405782	G	T	.	PASS	END=14668026;ChrB=ch09;StartB=19453182;EndB=19453182;Parent=INV613;VarType=ShV;DupType=.
ch09	14668053	SNP405783	G	C	.	PASS	END=14668053;ChrB=ch09;StartB=19453155;EndB=19453155;Parent=INV613;VarType=ShV;DupType=.
ch09	14668059	SNP405784	A	T	.	PASS	END=14668059;ChrB=ch09;StartB=19453149;EndB=19453149;Parent=INV613;VarType=ShV;DupType=.
ch09	14668071	SNP405785	C	T	.	PASS	END=14668071;ChrB=ch09;StartB=19453137;EndB=19453137;Parent=INV613;VarType=ShV;DupType=.
ch09	14668082	SNP405786	G	A	.	PASS	END=14668082;ChrB=ch09;StartB=19453126;EndB=19453126;Parent=INV613;VarType=ShV;DupType=.
ch09	14668090	SNP405787	T	A	.	PASS	END=14668090;ChrB=ch09;StartB=19453118;EndB=19453118;Parent=INV613;VarType=ShV;DupType=.
ch09	14668113	SNP405788	G	T	.	PASS	END=14668113;ChrB=ch09;StartB=19453095;EndB=19453095;Parent=INV613;VarType=ShV;DupType=.
ch09	14668160	SNP405789	A	G	.	PASS	END=14668160;ChrB=ch09;StartB=19453048;EndB=19453048;Parent=INV613;VarType=ShV;DupType=.
ch09	14668196	SNP405790	G	T	.	PASS	END=14668196;ChrB=ch09;StartB=19453012;EndB=19453012;Parent=INV613;VarType=ShV;DupType=.
ch09	14668236	SNP405791	C	T	.	PASS	END=14668236;ChrB=ch09;StartB=19452972;EndB=19452972;Parent=INV613;VarType=ShV;DupType=.
ch09	14668239	SNP405792	C	A	.	PASS	END=14668239;ChrB=ch09;StartB=19452969;EndB=19452969;Parent=INV613;VarType=ShV;DupType=.
ch09	14668242	SNP405793	A	G	.	PASS	END=14668242;ChrB=ch09;StartB=19452966;EndB=19452966;Parent=INV613;VarType=ShV;DupType=.
ch09	14668269	SNP405794	G	T	.	PASS	END=14668269;ChrB=ch09;StartB=19452939;EndB=19452939;Parent=INV613;VarType=ShV;DupType=.
ch09	14668360	SNP405795	T	A	.	PASS	END=14668360;ChrB=ch09;StartB=19452848;EndB=19452848;Parent=INV613;VarType=ShV;DupType=.
ch09	14668365	SNP405796	T	G	.	PASS	END=14668365;ChrB=ch09;StartB=19452843;EndB=19452843;Parent=INV613;VarType=ShV;DupType=.
ch09	14668368	SNP405797	C	A	.	PASS	END=14668368;ChrB=ch09;StartB=19452840;EndB=19452840;Parent=INV613;VarType=ShV;DupType=.
ch09	14668414	SNP405798	A	C	.	PASS	END=14668414;ChrB=ch09;StartB=19452794;EndB=19452794;Parent=INV613;VarType=ShV;DupType=.
ch09	14668440	SNP405799	G	A	.	PASS	END=14668440;ChrB=ch09;StartB=19452768;EndB=19452768;Parent=INV613;VarType=ShV;DupType=.
ch09	14668463	SNP405800	A	C	.	PASS	END=14668463;ChrB=ch09;StartB=19452745;EndB=19452745;Parent=INV613;VarType=ShV;DupType=.
ch09	14668464	SNP405801	C	T	.	PASS	END=14668464;ChrB=ch09;StartB=19452744;EndB=19452744;Parent=INV613;VarType=ShV;DupType=.
ch09	14668478	SNP405802	A	C	.	PASS	END=14668478;ChrB=ch09;StartB=19452730;EndB=19452730;Parent=INV613;VarType=ShV;DupType=.
ch09	14668506	SNP405803	T	C	.	PASS	END=14668506;ChrB=ch09;StartB=19452702;EndB=19452702;Parent=INV613;VarType=ShV;DupType=.
ch09	14668530	SNP405804	A	C	.	PASS	END=14668530;ChrB=ch09;StartB=19452678;EndB=19452678;Parent=INV613;VarType=ShV;DupType=.
ch09	14668537	SNP405805	G	A	.	PASS	END=14668537;ChrB=ch09;StartB=19452671;EndB=19452671;Parent=INV613;VarType=ShV;DupType=.
ch09	14668538	SNP405806	G	A	.	PASS	END=14668538;ChrB=ch09;StartB=19452670;EndB=19452670;Parent=INV613;VarType=ShV;DupType=.
ch09	14668539	SNP405807	T	C	.	PASS	END=14668539;ChrB=ch09;StartB=19452669;EndB=19452669;Parent=INV613;VarType=ShV;DupType=.
ch09	14668550	SNP405808	G	C	.	PASS	END=14668550;ChrB=ch09;StartB=19452658;EndB=19452658;Parent=INV613;VarType=ShV;DupType=.
ch09	14668589	SNP405809	C	T	.	PASS	END=14668589;ChrB=ch09;StartB=19452619;EndB=19452619;Parent=INV613;VarType=ShV;DupType=.
ch09	14668602	SNP405810	T	G	.	PASS	END=14668602;ChrB=ch09;StartB=19452606;EndB=19452606;Parent=INV613;VarType=ShV;DupType=.
ch09	14668622	SNP405811	T	G	.	PASS	END=14668622;ChrB=ch09;StartB=19452586;EndB=19452586;Parent=INV613;VarType=ShV;DupType=.
ch09	14668677	DEL405812	GT	G	.	PASS	END=14668678;ChrB=ch09;StartB=19452532;EndB=19452532;Parent=INV613;VarType=ShV;DupType=.
ch09	14668684	SNP405813	T	G	.	PASS	END=14668684;ChrB=ch09;StartB=19452525;EndB=19452525;Parent=INV613;VarType=ShV;DupType=.
ch09	14668693	SNP405814	G	T	.	PASS	END=14668693;ChrB=ch09;StartB=19452516;EndB=19452516;Parent=INV613;VarType=ShV;DupType=.
ch09	14668715	SNP405815	G	A	.	PASS	END=14668715;ChrB=ch09;StartB=19452494;EndB=19452494;Parent=INV613;VarType=ShV;DupType=.
ch09	14668718	SNP405816	C	T	.	PASS	END=14668718;ChrB=ch09;StartB=19452491;EndB=19452491;Parent=INV613;VarType=ShV;DupType=.
ch09	14668721	SNP405817	A	C	.	PASS	END=14668721;ChrB=ch09;StartB=19452488;EndB=19452488;Parent=INV613;VarType=ShV;DupType=.
ch09	14668735	SNP405818	A	T	.	PASS	END=14668735;ChrB=ch09;StartB=19452474;EndB=19452474;Parent=INV613;VarType=ShV;DupType=.
ch09	14668741	SNP405819	T	C	.	PASS	END=14668741;ChrB=ch09;StartB=19452468;EndB=19452468;Parent=INV613;VarType=ShV;DupType=.
ch09	14668752	SNP405820	A	G	.	PASS	END=14668752;ChrB=ch09;StartB=19452457;EndB=19452457;Parent=INV613;VarType=ShV;DupType=.
ch09	14668848	SNP405821	A	G	.	PASS	END=14668848;ChrB=ch09;StartB=19452361;EndB=19452361;Parent=INV613;VarType=ShV;DupType=.
ch09	14668879	HDR1015	N	<HDR>	.	PASS	END=14679632;ChrB=ch09;StartB=19452330;EndB=19449531;Parent=INV613;VarType=ShV;DupType=.
ch09	14679633	INVAL2289	N	<INVAL>	.	PASS	END=14692767;ChrB=ch09;StartB=19449530;EndB=19436439;Parent=INV613;VarType=.;DupType=.
ch09	14679658	SNP405822	T	A	.	PASS	END=14679658;ChrB=ch09;StartB=19449505;EndB=19449505;Parent=INV613;VarType=ShV;DupType=.
ch09	14679730	SNP405823	A	T	.	PASS	END=14679730;ChrB=ch09;StartB=19449433;EndB=19449433;Parent=INV613;VarType=ShV;DupType=.
ch09	14679765	SNP405824	A	G	.	PASS	END=14679765;ChrB=ch09;StartB=19449398;EndB=19449398;Parent=INV613;VarType=ShV;DupType=.
ch09	14679791	SNP405825	T	G	.	PASS	END=14679791;ChrB=ch09;StartB=19449372;EndB=19449372;Parent=INV613;VarType=ShV;DupType=.
ch09	14679866	SNP405826	T	C	.	PASS	END=14679866;ChrB=ch09;StartB=19449297;EndB=19449297;Parent=INV613;VarType=ShV;DupType=.
ch09	14679867	SNP405827	T	G	.	PASS	END=14679867;ChrB=ch09;StartB=19449296;EndB=19449296;Parent=INV613;VarType=ShV;DupType=.
ch09	14679907	SNP405828	T	A	.	PASS	END=14679907;ChrB=ch09;StartB=19449256;EndB=19449256;Parent=INV613;VarType=ShV;DupType=.
ch09	14679955	SNP405829	T	C	.	PASS	END=14679955;ChrB=ch09;StartB=19449208;EndB=19449208;Parent=INV613;VarType=ShV;DupType=.
ch09	14679967	SNP405830	C	A	.	PASS	END=14679967;ChrB=ch09;StartB=19449196;EndB=19449196;Parent=INV613;VarType=ShV;DupType=.
ch09	14679978	SNP405831	A	T	.	PASS	END=14679978;ChrB=ch09;StartB=19449185;EndB=19449185;Parent=INV613;VarType=ShV;DupType=.
ch09	14679979	SNP405832	T	A	.	PASS	END=14679979;ChrB=ch09;StartB=19449184;EndB=19449184;Parent=INV613;VarType=ShV;DupType=.
ch09	14680041	SNP405833	A	T	.	PASS	END=14680041;ChrB=ch09;StartB=19449122;EndB=19449122;Parent=INV613;VarType=ShV;DupType=.
ch09	14680085	INS405834	T	TG	.	PASS	END=14680085;ChrB=ch09;StartB=19449078;EndB=19449077;Parent=INV613;VarType=ShV;DupType=.
ch09	14680101	SNP405835	C	T	.	PASS	END=14680101;ChrB=ch09;StartB=19449061;EndB=19449061;Parent=INV613;VarType=ShV;DupType=.
ch09	14680102	SNP405836	T	A	.	PASS	END=14680102;ChrB=ch09;StartB=19449060;EndB=19449060;Parent=INV613;VarType=ShV;DupType=.
ch09	14680114	SNP405837	A	T	.	PASS	END=14680114;ChrB=ch09;StartB=19449048;EndB=19449048;Parent=INV613;VarType=ShV;DupType=.
ch09	14680149	SNP405838	T	A	.	PASS	END=14680149;ChrB=ch09;StartB=19449013;EndB=19449013;Parent=INV613;VarType=ShV;DupType=.
ch09	14680172	SNP405839	A	G	.	PASS	END=14680172;ChrB=ch09;StartB=19448990;EndB=19448990;Parent=INV613;VarType=ShV;DupType=.
ch09	14680196	SNP405840	T	A	.	PASS	END=14680196;ChrB=ch09;StartB=19448966;EndB=19448966;Parent=INV613;VarType=ShV;DupType=.
ch09	14680240	SNP405841	C	T	.	PASS	END=14680240;ChrB=ch09;StartB=19448922;EndB=19448922;Parent=INV613;VarType=ShV;DupType=.
ch09	14680242	SNP405842	T	A	.	PASS	END=14680242;ChrB=ch09;StartB=19448920;EndB=19448920;Parent=INV613;VarType=ShV;DupType=.
ch09	14680281	SNP405843	T	A	.	PASS	END=14680281;ChrB=ch09;StartB=19448881;EndB=19448881;Parent=INV613;VarType=ShV;DupType=.
ch09	14680319	SNP405844	A	T	.	PASS	END=14680319;ChrB=ch09;StartB=19448843;EndB=19448843;Parent=INV613;VarType=ShV;DupType=.
ch09	14680323	SNP405845	G	A	.	PASS	END=14680323;ChrB=ch09;StartB=19448839;EndB=19448839;Parent=INV613;VarType=ShV;DupType=.
ch09	14680404	INS405846	C	CA	.	PASS	END=14680404;ChrB=ch09;StartB=19448758;EndB=19448757;Parent=INV613;VarType=ShV;DupType=.
ch09	14680530	SNP405847	A	G	.	PASS	END=14680530;ChrB=ch09;StartB=19448631;EndB=19448631;Parent=INV613;VarType=ShV;DupType=.
ch09	14680553	SNP405848	G	A	.	PASS	END=14680553;ChrB=ch09;StartB=19448608;EndB=19448608;Parent=INV613;VarType=ShV;DupType=.
ch09	14680575	SNP405849	G	A	.	PASS	END=14680575;ChrB=ch09;StartB=19448586;EndB=19448586;Parent=INV613;VarType=ShV;DupType=.
ch09	14680577	SNP405850	C	T	.	PASS	END=14680577;ChrB=ch09;StartB=19448584;EndB=19448584;Parent=INV613;VarType=ShV;DupType=.
ch09	14680578	SNP405851	T	C	.	PASS	END=14680578;ChrB=ch09;StartB=19448583;EndB=19448583;Parent=INV613;VarType=ShV;DupType=.
ch09	14680605	SNP405852	T	G	.	PASS	END=14680605;ChrB=ch09;StartB=19448556;EndB=19448556;Parent=INV613;VarType=ShV;DupType=.
ch09	14680611	SNP405853	T	A	.	PASS	END=14680611;ChrB=ch09;StartB=19448550;EndB=19448550;Parent=INV613;VarType=ShV;DupType=.
ch09	14680612	SNP405854	A	T	.	PASS	END=14680612;ChrB=ch09;StartB=19448549;EndB=19448549;Parent=INV613;VarType=ShV;DupType=.
ch09	14680648	SNP405855	T	C	.	PASS	END=14680648;ChrB=ch09;StartB=19448513;EndB=19448513;Parent=INV613;VarType=ShV;DupType=.
ch09	14680668	SNP405856	C	A	.	PASS	END=14680668;ChrB=ch09;StartB=19448493;EndB=19448493;Parent=INV613;VarType=ShV;DupType=.
ch09	14680750	DEL405857	CAT	C	.	PASS	END=14680752;ChrB=ch09;StartB=19448412;EndB=19448412;Parent=INV613;VarType=ShV;DupType=.
ch09	14680783	INS405858	T	TT	.	PASS	END=14680783;ChrB=ch09;StartB=19448380;EndB=19448379;Parent=INV613;VarType=ShV;DupType=.
ch09	14680783	INS405859	T	TT	.	PASS	END=14680783;ChrB=ch09;StartB=19448379;EndB=19448378;Parent=INV613;VarType=ShV;DupType=.
ch09	14680783	INS405860	T	TT	.	PASS	END=14680783;ChrB=ch09;StartB=19448378;EndB=19448377;Parent=INV613;VarType=ShV;DupType=.
ch09	14680783	INS405861	T	TA	.	PASS	END=14680783;ChrB=ch09;StartB=19448377;EndB=19448376;Parent=INV613;VarType=ShV;DupType=.
ch09	14680815	SNP405862	T	C	.	PASS	END=14680815;ChrB=ch09;StartB=19448344;EndB=19448344;Parent=INV613;VarType=ShV;DupType=.
ch09	14680822	SNP405863	T	C	.	PASS	END=14680822;ChrB=ch09;StartB=19448337;EndB=19448337;Parent=INV613;VarType=ShV;DupType=.
ch09	14680826	SNP405864	C	A	.	PASS	END=14680826;ChrB=ch09;StartB=19448333;EndB=19448333;Parent=INV613;VarType=ShV;DupType=.
ch09	14680873	SNP405865	A	C	.	PASS	END=14680873;ChrB=ch09;StartB=19448286;EndB=19448286;Parent=INV613;VarType=ShV;DupType=.
ch09	14680922	SNP405866	C	T	.	PASS	END=14680922;ChrB=ch09;StartB=19448237;EndB=19448237;Parent=INV613;VarType=ShV;DupType=.
ch09	14680951	SNP405867	T	C	.	PASS	END=14680951;ChrB=ch09;StartB=19448208;EndB=19448208;Parent=INV613;VarType=ShV;DupType=.
ch09	14680962	SNP405868	G	C	.	PASS	END=14680962;ChrB=ch09;StartB=19448197;EndB=19448197;Parent=INV613;VarType=ShV;DupType=.
ch09	14680965	SNP405869	G	A	.	PASS	END=14680965;ChrB=ch09;StartB=19448194;EndB=19448194;Parent=INV613;VarType=ShV;DupType=.
ch09	14681003	SNP405870	A	T	.	PASS	END=14681003;ChrB=ch09;StartB=19448156;EndB=19448156;Parent=INV613;VarType=ShV;DupType=.
ch09	14681008	DEL405871	TAAAGGCTCCAA	T	.	PASS	END=14681019;ChrB=ch09;StartB=19448152;EndB=19448152;Parent=INV613;VarType=ShV;DupType=.
ch09	14681029	SNP405872	T	C	.	PASS	END=14681029;ChrB=ch09;StartB=19448141;EndB=19448141;Parent=INV613;VarType=ShV;DupType=.
ch09	14681086	SNP405873	T	G	.	PASS	END=14681086;ChrB=ch09;StartB=19448084;EndB=19448084;Parent=INV613;VarType=ShV;DupType=.
ch09	14681124	SNP405874	A	T	.	PASS	END=14681124;ChrB=ch09;StartB=19448046;EndB=19448046;Parent=INV613;VarType=ShV;DupType=.
ch09	14681135	SNP405875	C	A	.	PASS	END=14681135;ChrB=ch09;StartB=19448035;EndB=19448035;Parent=INV613;VarType=ShV;DupType=.
ch09	14681145	SNP405876	T	C	.	PASS	END=14681145;ChrB=ch09;StartB=19448025;EndB=19448025;Parent=INV613;VarType=ShV;DupType=.
ch09	14681176	SNP405877	A	T	.	PASS	END=14681176;ChrB=ch09;StartB=19447994;EndB=19447994;Parent=INV613;VarType=ShV;DupType=.
ch09	14681185	SNP405878	A	G	.	PASS	END=14681185;ChrB=ch09;StartB=19447985;EndB=19447985;Parent=INV613;VarType=ShV;DupType=.
ch09	14681238	SNP405879	T	C	.	PASS	END=14681238;ChrB=ch09;StartB=19447932;EndB=19447932;Parent=INV613;VarType=ShV;DupType=.
ch09	14681239	SNP405880	T	A	.	PASS	END=14681239;ChrB=ch09;StartB=19447931;EndB=19447931;Parent=INV613;VarType=ShV;DupType=.
ch09	14681303	SNP405881	G	C	.	PASS	END=14681303;ChrB=ch09;StartB=19447867;EndB=19447867;Parent=INV613;VarType=ShV;DupType=.
ch09	14681310	SNP405882	C	A	.	PASS	END=14681310;ChrB=ch09;StartB=19447860;EndB=19447860;Parent=INV613;VarType=ShV;DupType=.
ch09	14681438	SNP405883	C	A	.	PASS	END=14681438;ChrB=ch09;StartB=19447732;EndB=19447732;Parent=INV613;VarType=ShV;DupType=.
ch09	14681472	SNP405884	T	C	.	PASS	END=14681472;ChrB=ch09;StartB=19447698;EndB=19447698;Parent=INV613;VarType=ShV;DupType=.
ch09	14681481	SNP405885	C	T	.	PASS	END=14681481;ChrB=ch09;StartB=19447689;EndB=19447689;Parent=INV613;VarType=ShV;DupType=.
ch09	14681487	SNP405886	G	A	.	PASS	END=14681487;ChrB=ch09;StartB=19447683;EndB=19447683;Parent=INV613;VarType=ShV;DupType=.
ch09	14681504	DEL405887	ATC	A	.	PASS	END=14681506;ChrB=ch09;StartB=19447667;EndB=19447667;Parent=INV613;VarType=ShV;DupType=.
ch09	14681512	INS405888	A	AG	.	PASS	END=14681512;ChrB=ch09;StartB=19447660;EndB=19447659;Parent=INV613;VarType=ShV;DupType=.
ch09	14681512	INS405889	A	AC	.	PASS	END=14681512;ChrB=ch09;StartB=19447659;EndB=19447658;Parent=INV613;VarType=ShV;DupType=.
ch09	14681512	INS405890	A	AC	.	PASS	END=14681512;ChrB=ch09;StartB=19447658;EndB=19447657;Parent=INV613;VarType=ShV;DupType=.
ch09	14681512	INS405891	A	AT	.	PASS	END=14681512;ChrB=ch09;StartB=19447657;EndB=19447656;Parent=INV613;VarType=ShV;DupType=.
ch09	14681512	INS405892	A	AC	.	PASS	END=14681512;ChrB=ch09;StartB=19447656;EndB=19447655;Parent=INV613;VarType=ShV;DupType=.
ch09	14681512	INS405893	A	AT	.	PASS	END=14681512;ChrB=ch09;StartB=19447655;EndB=19447654;Parent=INV613;VarType=ShV;DupType=.
ch09	14681512	INS405894	A	AA	.	PASS	END=14681512;ChrB=ch09;StartB=19447654;EndB=19447653;Parent=INV613;VarType=ShV;DupType=.
ch09	14681512	INS405895	A	AA	.	PASS	END=14681512;ChrB=ch09;StartB=19447653;EndB=19447652;Parent=INV613;VarType=ShV;DupType=.
ch09	14681512	INS405896	A	AC	.	PASS	END=14681512;ChrB=ch09;StartB=19447652;EndB=19447651;Parent=INV613;VarType=ShV;DupType=.
ch09	14681512	INS405897	A	AT	.	PASS	END=14681512;ChrB=ch09;StartB=19447651;EndB=19447650;Parent=INV613;VarType=ShV;DupType=.
ch09	14681512	INS405898	A	AG	.	PASS	END=14681512;ChrB=ch09;StartB=19447650;EndB=19447649;Parent=INV613;VarType=ShV;DupType=.
ch09	14681512	INS405899	A	AA	.	PASS	END=14681512;ChrB=ch09;StartB=19447649;EndB=19447648;Parent=INV613;VarType=ShV;DupType=.
ch09	14681512	INS405900	A	AT	.	PASS	END=14681512;ChrB=ch09;StartB=19447648;EndB=19447647;Parent=INV613;VarType=ShV;DupType=.
ch09	14681512	INS405901	A	AA	.	PASS	END=14681512;ChrB=ch09;StartB=19447647;EndB=19447646;Parent=INV613;VarType=ShV;DupType=.
ch09	14681512	INS405902	A	AA	.	PASS	END=14681512;ChrB=ch09;StartB=19447646;EndB=19447645;Parent=INV613;VarType=ShV;DupType=.
ch09	14681512	INS405903	A	AT	.	PASS	END=14681512;ChrB=ch09;StartB=19447645;EndB=19447644;Parent=INV613;VarType=ShV;DupType=.
ch09	14681512	INS405904	A	AG	.	PASS	END=14681512;ChrB=ch09;StartB=19447644;EndB=19447643;Parent=INV613;VarType=ShV;DupType=.
ch09	14681512	INS405905	A	AA	.	PASS	END=14681512;ChrB=ch09;StartB=19447643;EndB=19447642;Parent=INV613;VarType=ShV;DupType=.
ch09	14681512	INS405906	A	AT	.	PASS	END=14681512;ChrB=ch09;StartB=19447642;EndB=19447641;Parent=INV613;VarType=ShV;DupType=.
ch09	14681512	INS405907	A	AG	.	PASS	END=14681512;ChrB=ch09;StartB=19447641;EndB=19447640;Parent=INV613;VarType=ShV;DupType=.
ch09	14681518	SNP405908	T	C	.	PASS	END=14681518;ChrB=ch09;StartB=19447634;EndB=19447634;Parent=INV613;VarType=ShV;DupType=.
ch09	14681521	INS405909	G	GA	.	PASS	END=14681521;ChrB=ch09;StartB=19447631;EndB=19447630;Parent=INV613;VarType=ShV;DupType=.
ch09	14681531	SNP405910	C	A	.	PASS	END=14681531;ChrB=ch09;StartB=19447620;EndB=19447620;Parent=INV613;VarType=ShV;DupType=.
ch09	14681549	SNP405911	G	A	.	PASS	END=14681549;ChrB=ch09;StartB=19447602;EndB=19447602;Parent=INV613;VarType=ShV;DupType=.
ch09	14681582	SNP405912	G	A	.	PASS	END=14681582;ChrB=ch09;StartB=19447569;EndB=19447569;Parent=INV613;VarType=ShV;DupType=.
ch09	14681620	SNP405913	G	A	.	PASS	END=14681620;ChrB=ch09;StartB=19447531;EndB=19447531;Parent=INV613;VarType=ShV;DupType=.
ch09	14681624	SNP405914	C	A	.	PASS	END=14681624;ChrB=ch09;StartB=19447527;EndB=19447527;Parent=INV613;VarType=ShV;DupType=.
ch09	14681639	SNP405915	T	C	.	PASS	END=14681639;ChrB=ch09;StartB=19447512;EndB=19447512;Parent=INV613;VarType=ShV;DupType=.
ch09	14681640	SNP405916	G	T	.	PASS	END=14681640;ChrB=ch09;StartB=19447511;EndB=19447511;Parent=INV613;VarType=ShV;DupType=.
ch09	14681672	SNP405917	G	A	.	PASS	END=14681672;ChrB=ch09;StartB=19447479;EndB=19447479;Parent=INV613;VarType=ShV;DupType=.
ch09	14681690	SNP405918	A	C	.	PASS	END=14681690;ChrB=ch09;StartB=19447461;EndB=19447461;Parent=INV613;VarType=ShV;DupType=.
ch09	14681707	SNP405919	A	T	.	PASS	END=14681707;ChrB=ch09;StartB=19447444;EndB=19447444;Parent=INV613;VarType=ShV;DupType=.
ch09	14681708	SNP405920	A	G	.	PASS	END=14681708;ChrB=ch09;StartB=19447443;EndB=19447443;Parent=INV613;VarType=ShV;DupType=.
ch09	14681709	SNP405921	A	T	.	PASS	END=14681709;ChrB=ch09;StartB=19447442;EndB=19447442;Parent=INV613;VarType=ShV;DupType=.
ch09	14681736	SNP405922	G	T	.	PASS	END=14681736;ChrB=ch09;StartB=19447415;EndB=19447415;Parent=INV613;VarType=ShV;DupType=.
ch09	14681738	SNP405923	C	T	.	PASS	END=14681738;ChrB=ch09;StartB=19447413;EndB=19447413;Parent=INV613;VarType=ShV;DupType=.
ch09	14681780	SNP405924	A	C	.	PASS	END=14681780;ChrB=ch09;StartB=19447371;EndB=19447371;Parent=INV613;VarType=ShV;DupType=.
ch09	14681834	SNP405925	G	C	.	PASS	END=14681834;ChrB=ch09;StartB=19447317;EndB=19447317;Parent=INV613;VarType=ShV;DupType=.
ch09	14681877	SNP405926	A	G	.	PASS	END=14681877;ChrB=ch09;StartB=19447274;EndB=19447274;Parent=INV613;VarType=ShV;DupType=.
ch09	14681885	SNP405927	T	C	.	PASS	END=14681885;ChrB=ch09;StartB=19447266;EndB=19447266;Parent=INV613;VarType=ShV;DupType=.
ch09	14681888	SNP405928	C	T	.	PASS	END=14681888;ChrB=ch09;StartB=19447263;EndB=19447263;Parent=INV613;VarType=ShV;DupType=.
ch09	14681907	SNP405929	C	A	.	PASS	END=14681907;ChrB=ch09;StartB=19447244;EndB=19447244;Parent=INV613;VarType=ShV;DupType=.
ch09	14681924	SNP405930	G	C	.	PASS	END=14681924;ChrB=ch09;StartB=19447227;EndB=19447227;Parent=INV613;VarType=ShV;DupType=.
ch09	14681940	SNP405931	T	C	.	PASS	END=14681940;ChrB=ch09;StartB=19447211;EndB=19447211;Parent=INV613;VarType=ShV;DupType=.
ch09	14682006	SNP405932	G	A	.	PASS	END=14682006;ChrB=ch09;StartB=19447145;EndB=19447145;Parent=INV613;VarType=ShV;DupType=.
ch09	14682047	SNP405933	C	A	.	PASS	END=14682047;ChrB=ch09;StartB=19447104;EndB=19447104;Parent=INV613;VarType=ShV;DupType=.
ch09	14682060	SNP405934	G	C	.	PASS	END=14682060;ChrB=ch09;StartB=19447091;EndB=19447091;Parent=INV613;VarType=ShV;DupType=.
ch09	14682063	SNP405935	A	C	.	PASS	END=14682063;ChrB=ch09;StartB=19447088;EndB=19447088;Parent=INV613;VarType=ShV;DupType=.
ch09	14682083	SNP405936	A	G	.	PASS	END=14682083;ChrB=ch09;StartB=19447068;EndB=19447068;Parent=INV613;VarType=ShV;DupType=.
ch09	14682131	SNP405937	C	T	.	PASS	END=14682131;ChrB=ch09;StartB=19447020;EndB=19447020;Parent=INV613;VarType=ShV;DupType=.
ch09	14682148	SNP405938	A	C	.	PASS	END=14682148;ChrB=ch09;StartB=19447003;EndB=19447003;Parent=INV613;VarType=ShV;DupType=.
ch09	14682173	SNP405939	T	C	.	PASS	END=14682173;ChrB=ch09;StartB=19446978;EndB=19446978;Parent=INV613;VarType=ShV;DupType=.
ch09	14682251	SNP405940	G	A	.	PASS	END=14682251;ChrB=ch09;StartB=19446900;EndB=19446900;Parent=INV613;VarType=ShV;DupType=.
ch09	14682257	SNP405941	T	A	.	PASS	END=14682257;ChrB=ch09;StartB=19446894;EndB=19446894;Parent=INV613;VarType=ShV;DupType=.
ch09	14682258	SNP405942	T	G	.	PASS	END=14682258;ChrB=ch09;StartB=19446893;EndB=19446893;Parent=INV613;VarType=ShV;DupType=.
ch09	14682309	SNP405943	C	T	.	PASS	END=14682309;ChrB=ch09;StartB=19446842;EndB=19446842;Parent=INV613;VarType=ShV;DupType=.
ch09	14682315	SNP405944	A	C	.	PASS	END=14682315;ChrB=ch09;StartB=19446836;EndB=19446836;Parent=INV613;VarType=ShV;DupType=.
ch09	14682335	DEL405945	TCTCATTATGTTTAAAAACATACTTCTTATGTGATTTGAGATAATTG	T	.	PASS	END=14682381;ChrB=ch09;StartB=19446817;EndB=19446817;Parent=INV613;VarType=ShV;DupType=.
ch09	14682401	SNP405946	G	T	.	PASS	END=14682401;ChrB=ch09;StartB=19446796;EndB=19446796;Parent=INV613;VarType=ShV;DupType=.
ch09	14682462	SNP405947	T	G	.	PASS	END=14682462;ChrB=ch09;StartB=19446735;EndB=19446735;Parent=INV613;VarType=ShV;DupType=.
ch09	14682470	SNP405948	T	A	.	PASS	END=14682470;ChrB=ch09;StartB=19446727;EndB=19446727;Parent=INV613;VarType=ShV;DupType=.
ch09	14682503	SNP405949	T	C	.	PASS	END=14682503;ChrB=ch09;StartB=19446694;EndB=19446694;Parent=INV613;VarType=ShV;DupType=.
ch09	14682512	SNP405950	A	G	.	PASS	END=14682512;ChrB=ch09;StartB=19446685;EndB=19446685;Parent=INV613;VarType=ShV;DupType=.
ch09	14682555	SNP405951	C	A	.	PASS	END=14682555;ChrB=ch09;StartB=19446642;EndB=19446642;Parent=INV613;VarType=ShV;DupType=.
ch09	14682564	SNP405952	C	A	.	PASS	END=14682564;ChrB=ch09;StartB=19446633;EndB=19446633;Parent=INV613;VarType=ShV;DupType=.
ch09	14682654	SNP405953	C	T	.	PASS	END=14682654;ChrB=ch09;StartB=19446543;EndB=19446543;Parent=INV613;VarType=ShV;DupType=.
ch09	14682662	SNP405954	A	T	.	PASS	END=14682662;ChrB=ch09;StartB=19446535;EndB=19446535;Parent=INV613;VarType=ShV;DupType=.
ch09	14682663	SNP405955	T	G	.	PASS	END=14682663;ChrB=ch09;StartB=19446534;EndB=19446534;Parent=INV613;VarType=ShV;DupType=.
ch09	14682690	SNP405956	A	T	.	PASS	END=14682690;ChrB=ch09;StartB=19446507;EndB=19446507;Parent=INV613;VarType=ShV;DupType=.
ch09	14682694	SNP405957	T	A	.	PASS	END=14682694;ChrB=ch09;StartB=19446503;EndB=19446503;Parent=INV613;VarType=ShV;DupType=.
ch09	14682708	SNP405958	A	C	.	PASS	END=14682708;ChrB=ch09;StartB=19446489;EndB=19446489;Parent=INV613;VarType=ShV;DupType=.
ch09	14682711	SNP405959	G	A	.	PASS	END=14682711;ChrB=ch09;StartB=19446486;EndB=19446486;Parent=INV613;VarType=ShV;DupType=.
ch09	14682756	SNP405960	C	T	.	PASS	END=14682756;ChrB=ch09;StartB=19446441;EndB=19446441;Parent=INV613;VarType=ShV;DupType=.
ch09	14682757	SNP405961	A	G	.	PASS	END=14682757;ChrB=ch09;StartB=19446440;EndB=19446440;Parent=INV613;VarType=ShV;DupType=.
ch09	14682838	SNP405962	G	C	.	PASS	END=14682838;ChrB=ch09;StartB=19446359;EndB=19446359;Parent=INV613;VarType=ShV;DupType=.
ch09	14682848	DEL405963	CT	C	.	PASS	END=14682849;ChrB=ch09;StartB=19446350;EndB=19446350;Parent=INV613;VarType=ShV;DupType=.
ch09	14682861	SNP405964	C	G	.	PASS	END=14682861;ChrB=ch09;StartB=19446337;EndB=19446337;Parent=INV613;VarType=ShV;DupType=.
ch09	14682873	SNP405965	A	T	.	PASS	END=14682873;ChrB=ch09;StartB=19446325;EndB=19446325;Parent=INV613;VarType=ShV;DupType=.
ch09	14682874	SNP405966	T	G	.	PASS	END=14682874;ChrB=ch09;StartB=19446324;EndB=19446324;Parent=INV613;VarType=ShV;DupType=.
ch09	14682904	SNP405967	G	C	.	PASS	END=14682904;ChrB=ch09;StartB=19446294;EndB=19446294;Parent=INV613;VarType=ShV;DupType=.
ch09	14682913	SNP405968	A	G	.	PASS	END=14682913;ChrB=ch09;StartB=19446285;EndB=19446285;Parent=INV613;VarType=ShV;DupType=.
ch09	14682950	SNP405969	G	A	.	PASS	END=14682950;ChrB=ch09;StartB=19446248;EndB=19446248;Parent=INV613;VarType=ShV;DupType=.
ch09	14682955	SNP405970	A	C	.	PASS	END=14682955;ChrB=ch09;StartB=19446243;EndB=19446243;Parent=INV613;VarType=ShV;DupType=.
ch09	14683014	SNP405971	A	G	.	PASS	END=14683014;ChrB=ch09;StartB=19446184;EndB=19446184;Parent=INV613;VarType=ShV;DupType=.
ch09	14683023	DEL405972	ATTTTTTACTAACTTGCTCAAATCTTGAAACAAGTTAT	A	.	PASS	END=14683060;ChrB=ch09;StartB=19446176;EndB=19446176;Parent=INV613;VarType=ShV;DupType=.
ch09	14683072	SNP405973	T	G	.	PASS	END=14683072;ChrB=ch09;StartB=19446163;EndB=19446163;Parent=INV613;VarType=ShV;DupType=.
ch09	14683107	SNP405974	T	G	.	PASS	END=14683107;ChrB=ch09;StartB=19446128;EndB=19446128;Parent=INV613;VarType=ShV;DupType=.
ch09	14683123	SNP405975	A	T	.	PASS	END=14683123;ChrB=ch09;StartB=19446112;EndB=19446112;Parent=INV613;VarType=ShV;DupType=.
ch09	14683154	SNP405976	G	A	.	PASS	END=14683154;ChrB=ch09;StartB=19446081;EndB=19446081;Parent=INV613;VarType=ShV;DupType=.
ch09	14683189	SNP405977	T	G	.	PASS	END=14683189;ChrB=ch09;StartB=19446046;EndB=19446046;Parent=INV613;VarType=ShV;DupType=.
ch09	14683200	SNP405978	A	T	.	PASS	END=14683200;ChrB=ch09;StartB=19446035;EndB=19446035;Parent=INV613;VarType=ShV;DupType=.
ch09	14683244	SNP405979	A	G	.	PASS	END=14683244;ChrB=ch09;StartB=19445991;EndB=19445991;Parent=INV613;VarType=ShV;DupType=.
ch09	14683279	SNP405980	T	C	.	PASS	END=14683279;ChrB=ch09;StartB=19445956;EndB=19445956;Parent=INV613;VarType=ShV;DupType=.
ch09	14683281	SNP405981	G	C	.	PASS	END=14683281;ChrB=ch09;StartB=19445954;EndB=19445954;Parent=INV613;VarType=ShV;DupType=.
ch09	14683294	SNP405982	A	T	.	PASS	END=14683294;ChrB=ch09;StartB=19445941;EndB=19445941;Parent=INV613;VarType=ShV;DupType=.
ch09	14683304	SNP405983	G	T	.	PASS	END=14683304;ChrB=ch09;StartB=19445931;EndB=19445931;Parent=INV613;VarType=ShV;DupType=.
ch09	14683359	SNP405984	A	G	.	PASS	END=14683359;ChrB=ch09;StartB=19445876;EndB=19445876;Parent=INV613;VarType=ShV;DupType=.
ch09	14683366	SNP405985	T	C	.	PASS	END=14683366;ChrB=ch09;StartB=19445869;EndB=19445869;Parent=INV613;VarType=ShV;DupType=.
ch09	14683407	SNP405986	A	C	.	PASS	END=14683407;ChrB=ch09;StartB=19445828;EndB=19445828;Parent=INV613;VarType=ShV;DupType=.
ch09	14683433	SNP405987	T	C	.	PASS	END=14683433;ChrB=ch09;StartB=19445802;EndB=19445802;Parent=INV613;VarType=ShV;DupType=.
ch09	14683487	SNP405988	A	T	.	PASS	END=14683487;ChrB=ch09;StartB=19445748;EndB=19445748;Parent=INV613;VarType=ShV;DupType=.
ch09	14683515	SNP405989	G	A	.	PASS	END=14683515;ChrB=ch09;StartB=19445720;EndB=19445720;Parent=INV613;VarType=ShV;DupType=.
ch09	14683531	SNP405990	A	G	.	PASS	END=14683531;ChrB=ch09;StartB=19445704;EndB=19445704;Parent=INV613;VarType=ShV;DupType=.
ch09	14683537	SNP405991	A	T	.	PASS	END=14683537;ChrB=ch09;StartB=19445698;EndB=19445698;Parent=INV613;VarType=ShV;DupType=.
ch09	14683582	SNP405992	T	C	.	PASS	END=14683582;ChrB=ch09;StartB=19445653;EndB=19445653;Parent=INV613;VarType=ShV;DupType=.
ch09	14683633	SNP405993	A	G	.	PASS	END=14683633;ChrB=ch09;StartB=19445602;EndB=19445602;Parent=INV613;VarType=ShV;DupType=.
ch09	14683641	SNP405994	C	A	.	PASS	END=14683641;ChrB=ch09;StartB=19445594;EndB=19445594;Parent=INV613;VarType=ShV;DupType=.
ch09	14683642	SNP405995	G	A	.	PASS	END=14683642;ChrB=ch09;StartB=19445593;EndB=19445593;Parent=INV613;VarType=ShV;DupType=.
ch09	14683645	SNP405996	G	A	.	PASS	END=14683645;ChrB=ch09;StartB=19445590;EndB=19445590;Parent=INV613;VarType=ShV;DupType=.
ch09	14683661	SNP405997	A	G	.	PASS	END=14683661;ChrB=ch09;StartB=19445574;EndB=19445574;Parent=INV613;VarType=ShV;DupType=.
ch09	14683662	SNP405998	C	T	.	PASS	END=14683662;ChrB=ch09;StartB=19445573;EndB=19445573;Parent=INV613;VarType=ShV;DupType=.
ch09	14683668	SNP405999	T	G	.	PASS	END=14683668;ChrB=ch09;StartB=19445567;EndB=19445567;Parent=INV613;VarType=ShV;DupType=.
ch09	14683703	SNP406000	T	C	.	PASS	END=14683703;ChrB=ch09;StartB=19445532;EndB=19445532;Parent=INV613;VarType=ShV;DupType=.
ch09	14683704	SNP406001	A	T	.	PASS	END=14683704;ChrB=ch09;StartB=19445531;EndB=19445531;Parent=INV613;VarType=ShV;DupType=.
ch09	14683705	SNP406002	T	G	.	PASS	END=14683705;ChrB=ch09;StartB=19445530;EndB=19445530;Parent=INV613;VarType=ShV;DupType=.
ch09	14683721	SNP406003	G	T	.	PASS	END=14683721;ChrB=ch09;StartB=19445514;EndB=19445514;Parent=INV613;VarType=ShV;DupType=.
ch09	14683728	INS406004	A	AT	.	PASS	END=14683728;ChrB=ch09;StartB=19445507;EndB=19445506;Parent=INV613;VarType=ShV;DupType=.
ch09	14683854	SNP406005	T	G	.	PASS	END=14683854;ChrB=ch09;StartB=19445380;EndB=19445380;Parent=INV613;VarType=ShV;DupType=.
ch09	14683885	SNP406006	G	A	.	PASS	END=14683885;ChrB=ch09;StartB=19445349;EndB=19445349;Parent=INV613;VarType=ShV;DupType=.
ch09	14683920	SNP406007	T	G	.	PASS	END=14683920;ChrB=ch09;StartB=19445314;EndB=19445314;Parent=INV613;VarType=ShV;DupType=.
ch09	14683984	SNP406008	G	T	.	PASS	END=14683984;ChrB=ch09;StartB=19445250;EndB=19445250;Parent=INV613;VarType=ShV;DupType=.
ch09	14683998	SNP406009	A	G	.	PASS	END=14683998;ChrB=ch09;StartB=19445236;EndB=19445236;Parent=INV613;VarType=ShV;DupType=.
ch09	14684033	SNP406010	A	G	.	PASS	END=14684033;ChrB=ch09;StartB=19445201;EndB=19445201;Parent=INV613;VarType=ShV;DupType=.
ch09	14684039	SNP406011	A	G	.	PASS	END=14684039;ChrB=ch09;StartB=19445195;EndB=19445195;Parent=INV613;VarType=ShV;DupType=.
ch09	14684074	SNP406012	A	C	.	PASS	END=14684074;ChrB=ch09;StartB=19445160;EndB=19445160;Parent=INV613;VarType=ShV;DupType=.
ch09	14684097	SNP406013	C	T	.	PASS	END=14684097;ChrB=ch09;StartB=19445137;EndB=19445137;Parent=INV613;VarType=ShV;DupType=.
ch09	14684107	SNP406014	T	C	.	PASS	END=14684107;ChrB=ch09;StartB=19445127;EndB=19445127;Parent=INV613;VarType=ShV;DupType=.
ch09	14684124	SNP406015	C	T	.	PASS	END=14684124;ChrB=ch09;StartB=19445110;EndB=19445110;Parent=INV613;VarType=ShV;DupType=.
ch09	14684131	SNP406016	A	T	.	PASS	END=14684131;ChrB=ch09;StartB=19445103;EndB=19445103;Parent=INV613;VarType=ShV;DupType=.
ch09	14684159	SNP406017	A	T	.	PASS	END=14684159;ChrB=ch09;StartB=19445075;EndB=19445075;Parent=INV613;VarType=ShV;DupType=.
ch09	14684160	SNP406018	T	G	.	PASS	END=14684160;ChrB=ch09;StartB=19445074;EndB=19445074;Parent=INV613;VarType=ShV;DupType=.
ch09	14684166	SNP406019	A	T	.	PASS	END=14684166;ChrB=ch09;StartB=19445068;EndB=19445068;Parent=INV613;VarType=ShV;DupType=.
ch09	14684179	SNP406020	T	C	.	PASS	END=14684179;ChrB=ch09;StartB=19445055;EndB=19445055;Parent=INV613;VarType=ShV;DupType=.
ch09	14684212	SNP406021	A	C	.	PASS	END=14684212;ChrB=ch09;StartB=19445022;EndB=19445022;Parent=INV613;VarType=ShV;DupType=.
ch09	14684217	SNP406022	G	T	.	PASS	END=14684217;ChrB=ch09;StartB=19445017;EndB=19445017;Parent=INV613;VarType=ShV;DupType=.
ch09	14684244	SNP406023	A	G	.	PASS	END=14684244;ChrB=ch09;StartB=19444990;EndB=19444990;Parent=INV613;VarType=ShV;DupType=.
ch09	14684247	SNP406024	G	T	.	PASS	END=14684247;ChrB=ch09;StartB=19444987;EndB=19444987;Parent=INV613;VarType=ShV;DupType=.
ch09	14684264	SNP406025	T	G	.	PASS	END=14684264;ChrB=ch09;StartB=19444970;EndB=19444970;Parent=INV613;VarType=ShV;DupType=.
ch09	14684338	SNP406026	C	A	.	PASS	END=14684338;ChrB=ch09;StartB=19444896;EndB=19444896;Parent=INV613;VarType=ShV;DupType=.
ch09	14684349	SNP406027	T	G	.	PASS	END=14684349;ChrB=ch09;StartB=19444885;EndB=19444885;Parent=INV613;VarType=ShV;DupType=.
ch09	14684385	SNP406028	A	G	.	PASS	END=14684385;ChrB=ch09;StartB=19444849;EndB=19444849;Parent=INV613;VarType=ShV;DupType=.
ch09	14684435	SNP406029	A	G	.	PASS	END=14684435;ChrB=ch09;StartB=19444799;EndB=19444799;Parent=INV613;VarType=ShV;DupType=.
ch09	14684451	SNP406030	A	C	.	PASS	END=14684451;ChrB=ch09;StartB=19444783;EndB=19444783;Parent=INV613;VarType=ShV;DupType=.
ch09	14684452	SNP406031	A	T	.	PASS	END=14684452;ChrB=ch09;StartB=19444782;EndB=19444782;Parent=INV613;VarType=ShV;DupType=.
ch09	14684483	SNP406032	G	A	.	PASS	END=14684483;ChrB=ch09;StartB=19444751;EndB=19444751;Parent=INV613;VarType=ShV;DupType=.
ch09	14684549	SNP406033	T	A	.	PASS	END=14684549;ChrB=ch09;StartB=19444685;EndB=19444685;Parent=INV613;VarType=ShV;DupType=.
ch09	14684551	SNP406034	A	G	.	PASS	END=14684551;ChrB=ch09;StartB=19444683;EndB=19444683;Parent=INV613;VarType=ShV;DupType=.
ch09	14684555	SNP406035	G	A	.	PASS	END=14684555;ChrB=ch09;StartB=19444679;EndB=19444679;Parent=INV613;VarType=ShV;DupType=.
ch09	14684583	SNP406036	A	C	.	PASS	END=14684583;ChrB=ch09;StartB=19444651;EndB=19444651;Parent=INV613;VarType=ShV;DupType=.
ch09	14684588	SNP406037	G	T	.	PASS	END=14684588;ChrB=ch09;StartB=19444646;EndB=19444646;Parent=INV613;VarType=ShV;DupType=.
ch09	14684602	SNP406038	T	C	.	PASS	END=14684602;ChrB=ch09;StartB=19444632;EndB=19444632;Parent=INV613;VarType=ShV;DupType=.
ch09	14684652	SNP406039	C	T	.	PASS	END=14684652;ChrB=ch09;StartB=19444582;EndB=19444582;Parent=INV613;VarType=ShV;DupType=.
ch09	14684678	SNP406040	C	T	.	PASS	END=14684678;ChrB=ch09;StartB=19444556;EndB=19444556;Parent=INV613;VarType=ShV;DupType=.
ch09	14684680	SNP406041	G	A	.	PASS	END=14684680;ChrB=ch09;StartB=19444554;EndB=19444554;Parent=INV613;VarType=ShV;DupType=.
ch09	14684690	INS406042	A	AT	.	PASS	END=14684690;ChrB=ch09;StartB=19444544;EndB=19444543;Parent=INV613;VarType=ShV;DupType=.
ch09	14684691	SNP406043	C	A	.	PASS	END=14684691;ChrB=ch09;StartB=19444542;EndB=19444542;Parent=INV613;VarType=ShV;DupType=.
ch09	14684732	SNP406044	T	A	.	PASS	END=14684732;ChrB=ch09;StartB=19444501;EndB=19444501;Parent=INV613;VarType=ShV;DupType=.
ch09	14684737	SNP406045	T	C	.	PASS	END=14684737;ChrB=ch09;StartB=19444496;EndB=19444496;Parent=INV613;VarType=ShV;DupType=.
ch09	14684742	SNP406046	T	C	.	PASS	END=14684742;ChrB=ch09;StartB=19444491;EndB=19444491;Parent=INV613;VarType=ShV;DupType=.
ch09	14684743	SNP406047	C	T	.	PASS	END=14684743;ChrB=ch09;StartB=19444490;EndB=19444490;Parent=INV613;VarType=ShV;DupType=.
ch09	14684759	SNP406048	G	T	.	PASS	END=14684759;ChrB=ch09;StartB=19444474;EndB=19444474;Parent=INV613;VarType=ShV;DupType=.
ch09	14684760	SNP406049	G	T	.	PASS	END=14684760;ChrB=ch09;StartB=19444473;EndB=19444473;Parent=INV613;VarType=ShV;DupType=.
ch09	14684776	SNP406050	G	C	.	PASS	END=14684776;ChrB=ch09;StartB=19444457;EndB=19444457;Parent=INV613;VarType=ShV;DupType=.
ch09	14684819	SNP406051	A	C	.	PASS	END=14684819;ChrB=ch09;StartB=19444414;EndB=19444414;Parent=INV613;VarType=ShV;DupType=.
ch09	14684855	SNP406052	A	T	.	PASS	END=14684855;ChrB=ch09;StartB=19444378;EndB=19444378;Parent=INV613;VarType=ShV;DupType=.
ch09	14684896	SNP406053	A	T	.	PASS	END=14684896;ChrB=ch09;StartB=19444337;EndB=19444337;Parent=INV613;VarType=ShV;DupType=.
ch09	14684909	SNP406054	C	A	.	PASS	END=14684909;ChrB=ch09;StartB=19444324;EndB=19444324;Parent=INV613;VarType=ShV;DupType=.
ch09	14684930	SNP406055	T	C	.	PASS	END=14684930;ChrB=ch09;StartB=19444303;EndB=19444303;Parent=INV613;VarType=ShV;DupType=.
ch09	14685062	SNP406056	C	A	.	PASS	END=14685062;ChrB=ch09;StartB=19444171;EndB=19444171;Parent=INV613;VarType=ShV;DupType=.
ch09	14685088	SNP406057	G	T	.	PASS	END=14685088;ChrB=ch09;StartB=19444145;EndB=19444145;Parent=INV613;VarType=ShV;DupType=.
ch09	14685104	SNP406058	G	A	.	PASS	END=14685104;ChrB=ch09;StartB=19444129;EndB=19444129;Parent=INV613;VarType=ShV;DupType=.
ch09	14685114	SNP406059	A	T	.	PASS	END=14685114;ChrB=ch09;StartB=19444119;EndB=19444119;Parent=INV613;VarType=ShV;DupType=.
ch09	14685118	SNP406060	G	A	.	PASS	END=14685118;ChrB=ch09;StartB=19444115;EndB=19444115;Parent=INV613;VarType=ShV;DupType=.
ch09	14685160	SNP406061	C	A	.	PASS	END=14685160;ChrB=ch09;StartB=19444073;EndB=19444073;Parent=INV613;VarType=ShV;DupType=.
ch09	14685184	SNP406062	T	C	.	PASS	END=14685184;ChrB=ch09;StartB=19444049;EndB=19444049;Parent=INV613;VarType=ShV;DupType=.
ch09	14685185	SNP406063	T	C	.	PASS	END=14685185;ChrB=ch09;StartB=19444048;EndB=19444048;Parent=INV613;VarType=ShV;DupType=.
ch09	14685191	SNP406064	A	C	.	PASS	END=14685191;ChrB=ch09;StartB=19444042;EndB=19444042;Parent=INV613;VarType=ShV;DupType=.
ch09	14685208	SNP406065	C	T	.	PASS	END=14685208;ChrB=ch09;StartB=19444025;EndB=19444025;Parent=INV613;VarType=ShV;DupType=.
ch09	14685260	DEL406066	TC	T	.	PASS	END=14685261;ChrB=ch09;StartB=19443974;EndB=19443974;Parent=INV613;VarType=ShV;DupType=.
ch09	14685272	SNP406067	T	C	.	PASS	END=14685272;ChrB=ch09;StartB=19443962;EndB=19443962;Parent=INV613;VarType=ShV;DupType=.
ch09	14685279	SNP406068	G	T	.	PASS	END=14685279;ChrB=ch09;StartB=19443955;EndB=19443955;Parent=INV613;VarType=ShV;DupType=.
ch09	14685309	SNP406069	A	G	.	PASS	END=14685309;ChrB=ch09;StartB=19443925;EndB=19443925;Parent=INV613;VarType=ShV;DupType=.
ch09	14685310	SNP406070	C	T	.	PASS	END=14685310;ChrB=ch09;StartB=19443924;EndB=19443924;Parent=INV613;VarType=ShV;DupType=.
ch09	14685333	SNP406071	T	C	.	PASS	END=14685333;ChrB=ch09;StartB=19443901;EndB=19443901;Parent=INV613;VarType=ShV;DupType=.
ch09	14685368	SNP406072	C	G	.	PASS	END=14685368;ChrB=ch09;StartB=19443866;EndB=19443866;Parent=INV613;VarType=ShV;DupType=.
ch09	14685405	SNP406073	T	C	.	PASS	END=14685405;ChrB=ch09;StartB=19443829;EndB=19443829;Parent=INV613;VarType=ShV;DupType=.
ch09	14685412	SNP406074	A	G	.	PASS	END=14685412;ChrB=ch09;StartB=19443822;EndB=19443822;Parent=INV613;VarType=ShV;DupType=.
ch09	14685434	SNP406075	T	C	.	PASS	END=14685434;ChrB=ch09;StartB=19443800;EndB=19443800;Parent=INV613;VarType=ShV;DupType=.
ch09	14685465	SNP406076	T	C	.	PASS	END=14685465;ChrB=ch09;StartB=19443769;EndB=19443769;Parent=INV613;VarType=ShV;DupType=.
ch09	14685489	SNP406077	T	C	.	PASS	END=14685489;ChrB=ch09;StartB=19443745;EndB=19443745;Parent=INV613;VarType=ShV;DupType=.
ch09	14685496	SNP406078	C	A	.	PASS	END=14685496;ChrB=ch09;StartB=19443738;EndB=19443738;Parent=INV613;VarType=ShV;DupType=.
ch09	14685554	SNP406079	C	T	.	PASS	END=14685554;ChrB=ch09;StartB=19443680;EndB=19443680;Parent=INV613;VarType=ShV;DupType=.
ch09	14685555	SNP406080	A	C	.	PASS	END=14685555;ChrB=ch09;StartB=19443679;EndB=19443679;Parent=INV613;VarType=ShV;DupType=.
ch09	14685610	SNP406081	G	A	.	PASS	END=14685610;ChrB=ch09;StartB=19443624;EndB=19443624;Parent=INV613;VarType=ShV;DupType=.
ch09	14685647	SNP406082	G	A	.	PASS	END=14685647;ChrB=ch09;StartB=19443587;EndB=19443587;Parent=INV613;VarType=ShV;DupType=.
ch09	14685673	SNP406083	A	T	.	PASS	END=14685673;ChrB=ch09;StartB=19443561;EndB=19443561;Parent=INV613;VarType=ShV;DupType=.
ch09	14685692	SNP406084	T	A	.	PASS	END=14685692;ChrB=ch09;StartB=19443542;EndB=19443542;Parent=INV613;VarType=ShV;DupType=.
ch09	14685732	SNP406085	G	T	.	PASS	END=14685732;ChrB=ch09;StartB=19443502;EndB=19443502;Parent=INV613;VarType=ShV;DupType=.
ch09	14685753	INS406086	C	CA	.	PASS	END=14685753;ChrB=ch09;StartB=19443481;EndB=19443480;Parent=INV613;VarType=ShV;DupType=.
ch09	14685774	SNP406087	A	T	.	PASS	END=14685774;ChrB=ch09;StartB=19443459;EndB=19443459;Parent=INV613;VarType=ShV;DupType=.
ch09	14685776	SNP406088	T	A	.	PASS	END=14685776;ChrB=ch09;StartB=19443457;EndB=19443457;Parent=INV613;VarType=ShV;DupType=.
ch09	14685792	SNP406089	C	A	.	PASS	END=14685792;ChrB=ch09;StartB=19443441;EndB=19443441;Parent=INV613;VarType=ShV;DupType=.
ch09	14685871	SNP406090	T	C	.	PASS	END=14685871;ChrB=ch09;StartB=19443362;EndB=19443362;Parent=INV613;VarType=ShV;DupType=.
ch09	14685872	SNP406091	C	G	.	PASS	END=14685872;ChrB=ch09;StartB=19443361;EndB=19443361;Parent=INV613;VarType=ShV;DupType=.
ch09	14685884	SNP406092	G	T	.	PASS	END=14685884;ChrB=ch09;StartB=19443349;EndB=19443349;Parent=INV613;VarType=ShV;DupType=.
ch09	14685887	SNP406093	T	A	.	PASS	END=14685887;ChrB=ch09;StartB=19443346;EndB=19443346;Parent=INV613;VarType=ShV;DupType=.
ch09	14685949	SNP406094	A	C	.	PASS	END=14685949;ChrB=ch09;StartB=19443284;EndB=19443284;Parent=INV613;VarType=ShV;DupType=.
ch09	14685950	SNP406095	T	C	.	PASS	END=14685950;ChrB=ch09;StartB=19443283;EndB=19443283;Parent=INV613;VarType=ShV;DupType=.
ch09	14685959	SNP406096	G	T	.	PASS	END=14685959;ChrB=ch09;StartB=19443274;EndB=19443274;Parent=INV613;VarType=ShV;DupType=.
ch09	14685975	SNP406097	A	G	.	PASS	END=14685975;ChrB=ch09;StartB=19443258;EndB=19443258;Parent=INV613;VarType=ShV;DupType=.
ch09	14685983	SNP406098	G	A	.	PASS	END=14685983;ChrB=ch09;StartB=19443250;EndB=19443250;Parent=INV613;VarType=ShV;DupType=.
ch09	14686000	SNP406099	A	G	.	PASS	END=14686000;ChrB=ch09;StartB=19443233;EndB=19443233;Parent=INV613;VarType=ShV;DupType=.
ch09	14686014	SNP406100	A	G	.	PASS	END=14686014;ChrB=ch09;StartB=19443219;EndB=19443219;Parent=INV613;VarType=ShV;DupType=.
ch09	14686030	SNP406101	T	G	.	PASS	END=14686030;ChrB=ch09;StartB=19443203;EndB=19443203;Parent=INV613;VarType=ShV;DupType=.
ch09	14686059	SNP406102	A	G	.	PASS	END=14686059;ChrB=ch09;StartB=19443174;EndB=19443174;Parent=INV613;VarType=ShV;DupType=.
ch09	14686062	SNP406103	T	C	.	PASS	END=14686062;ChrB=ch09;StartB=19443171;EndB=19443171;Parent=INV613;VarType=ShV;DupType=.
ch09	14686065	SNP406104	A	G	.	PASS	END=14686065;ChrB=ch09;StartB=19443168;EndB=19443168;Parent=INV613;VarType=ShV;DupType=.
ch09	14686080	SNP406105	C	T	.	PASS	END=14686080;ChrB=ch09;StartB=19443153;EndB=19443153;Parent=INV613;VarType=ShV;DupType=.
ch09	14686085	SNP406106	G	A	.	PASS	END=14686085;ChrB=ch09;StartB=19443148;EndB=19443148;Parent=INV613;VarType=ShV;DupType=.
ch09	14686089	SNP406107	T	C	.	PASS	END=14686089;ChrB=ch09;StartB=19443144;EndB=19443144;Parent=INV613;VarType=ShV;DupType=.
ch09	14686111	SNP406108	T	C	.	PASS	END=14686111;ChrB=ch09;StartB=19443122;EndB=19443122;Parent=INV613;VarType=ShV;DupType=.
ch09	14686131	SNP406109	T	G	.	PASS	END=14686131;ChrB=ch09;StartB=19443102;EndB=19443102;Parent=INV613;VarType=ShV;DupType=.
ch09	14686163	SNP406110	T	G	.	PASS	END=14686163;ChrB=ch09;StartB=19443070;EndB=19443070;Parent=INV613;VarType=ShV;DupType=.
ch09	14686223	SNP406111	A	T	.	PASS	END=14686223;ChrB=ch09;StartB=19443010;EndB=19443010;Parent=INV613;VarType=ShV;DupType=.
ch09	14686228	SNP406112	G	C	.	PASS	END=14686228;ChrB=ch09;StartB=19443005;EndB=19443005;Parent=INV613;VarType=ShV;DupType=.
ch09	14686242	SNP406113	G	C	.	PASS	END=14686242;ChrB=ch09;StartB=19442991;EndB=19442991;Parent=INV613;VarType=ShV;DupType=.
ch09	14686256	SNP406114	G	C	.	PASS	END=14686256;ChrB=ch09;StartB=19442977;EndB=19442977;Parent=INV613;VarType=ShV;DupType=.
ch09	14686278	SNP406115	G	A	.	PASS	END=14686278;ChrB=ch09;StartB=19442955;EndB=19442955;Parent=INV613;VarType=ShV;DupType=.
ch09	14686283	SNP406116	G	T	.	PASS	END=14686283;ChrB=ch09;StartB=19442950;EndB=19442950;Parent=INV613;VarType=ShV;DupType=.
ch09	14686298	SNP406117	T	C	.	PASS	END=14686298;ChrB=ch09;StartB=19442935;EndB=19442935;Parent=INV613;VarType=ShV;DupType=.
ch09	14686321	SNP406118	C	T	.	PASS	END=14686321;ChrB=ch09;StartB=19442912;EndB=19442912;Parent=INV613;VarType=ShV;DupType=.
ch09	14686323	SNP406119	A	G	.	PASS	END=14686323;ChrB=ch09;StartB=19442910;EndB=19442910;Parent=INV613;VarType=ShV;DupType=.
ch09	14686350	SNP406120	T	C	.	PASS	END=14686350;ChrB=ch09;StartB=19442883;EndB=19442883;Parent=INV613;VarType=ShV;DupType=.
ch09	14686359	SNP406121	C	T	.	PASS	END=14686359;ChrB=ch09;StartB=19442874;EndB=19442874;Parent=INV613;VarType=ShV;DupType=.
ch09	14686375	SNP406122	A	G	.	PASS	END=14686375;ChrB=ch09;StartB=19442858;EndB=19442858;Parent=INV613;VarType=ShV;DupType=.
ch09	14686413	SNP406123	G	A	.	PASS	END=14686413;ChrB=ch09;StartB=19442820;EndB=19442820;Parent=INV613;VarType=ShV;DupType=.
ch09	14686424	SNP406124	C	T	.	PASS	END=14686424;ChrB=ch09;StartB=19442809;EndB=19442809;Parent=INV613;VarType=ShV;DupType=.
ch09	14686441	SNP406125	A	G	.	PASS	END=14686441;ChrB=ch09;StartB=19442792;EndB=19442792;Parent=INV613;VarType=ShV;DupType=.
ch09	14686448	SNP406126	T	C	.	PASS	END=14686448;ChrB=ch09;StartB=19442785;EndB=19442785;Parent=INV613;VarType=ShV;DupType=.
ch09	14686459	SNP406127	C	G	.	PASS	END=14686459;ChrB=ch09;StartB=19442774;EndB=19442774;Parent=INV613;VarType=ShV;DupType=.
ch09	14686478	SNP406128	C	G	.	PASS	END=14686478;ChrB=ch09;StartB=19442755;EndB=19442755;Parent=INV613;VarType=ShV;DupType=.
ch09	14686485	SNP406129	A	G	.	PASS	END=14686485;ChrB=ch09;StartB=19442748;EndB=19442748;Parent=INV613;VarType=ShV;DupType=.
ch09	14686545	SNP406130	G	C	.	PASS	END=14686545;ChrB=ch09;StartB=19442688;EndB=19442688;Parent=INV613;VarType=ShV;DupType=.
ch09	14686571	SNP406131	G	A	.	PASS	END=14686571;ChrB=ch09;StartB=19442662;EndB=19442662;Parent=INV613;VarType=ShV;DupType=.
ch09	14686573	SNP406132	A	T	.	PASS	END=14686573;ChrB=ch09;StartB=19442660;EndB=19442660;Parent=INV613;VarType=ShV;DupType=.
ch09	14686598	SNP406133	T	A	.	PASS	END=14686598;ChrB=ch09;StartB=19442635;EndB=19442635;Parent=INV613;VarType=ShV;DupType=.
ch09	14686648	SNP406134	C	A	.	PASS	END=14686648;ChrB=ch09;StartB=19442585;EndB=19442585;Parent=INV613;VarType=ShV;DupType=.
ch09	14686655	SNP406135	T	C	.	PASS	END=14686655;ChrB=ch09;StartB=19442578;EndB=19442578;Parent=INV613;VarType=ShV;DupType=.
ch09	14686685	SNP406136	C	T	.	PASS	END=14686685;ChrB=ch09;StartB=19442548;EndB=19442548;Parent=INV613;VarType=ShV;DupType=.
ch09	14686725	SNP406137	C	A	.	PASS	END=14686725;ChrB=ch09;StartB=19442508;EndB=19442508;Parent=INV613;VarType=ShV;DupType=.
ch09	14686728	SNP406138	C	A	.	PASS	END=14686728;ChrB=ch09;StartB=19442505;EndB=19442505;Parent=INV613;VarType=ShV;DupType=.
ch09	14686732	SNP406139	T	G	.	PASS	END=14686732;ChrB=ch09;StartB=19442501;EndB=19442501;Parent=INV613;VarType=ShV;DupType=.
ch09	14686820	SNP406140	T	C	.	PASS	END=14686820;ChrB=ch09;StartB=19442413;EndB=19442413;Parent=INV613;VarType=ShV;DupType=.
ch09	14686868	SNP406141	A	G	.	PASS	END=14686868;ChrB=ch09;StartB=19442365;EndB=19442365;Parent=INV613;VarType=ShV;DupType=.
ch09	14686873	INS406142	T	TC	.	PASS	END=14686873;ChrB=ch09;StartB=19442360;EndB=19442359;Parent=INV613;VarType=ShV;DupType=.
ch09	14686873	INS406143	T	TA	.	PASS	END=14686873;ChrB=ch09;StartB=19442359;EndB=19442358;Parent=INV613;VarType=ShV;DupType=.
ch09	14686875	SNP406144	A	T	.	PASS	END=14686875;ChrB=ch09;StartB=19442356;EndB=19442356;Parent=INV613;VarType=ShV;DupType=.
ch09	14686881	SNP406145	T	A	.	PASS	END=14686881;ChrB=ch09;StartB=19442350;EndB=19442350;Parent=INV613;VarType=ShV;DupType=.
ch09	14686883	SNP406146	G	A	.	PASS	END=14686883;ChrB=ch09;StartB=19442348;EndB=19442348;Parent=INV613;VarType=ShV;DupType=.
ch09	14686924	SNP406147	T	A	.	PASS	END=14686924;ChrB=ch09;StartB=19442307;EndB=19442307;Parent=INV613;VarType=ShV;DupType=.
ch09	14686954	SNP406148	A	G	.	PASS	END=14686954;ChrB=ch09;StartB=19442277;EndB=19442277;Parent=INV613;VarType=ShV;DupType=.
ch09	14686969	SNP406149	A	G	.	PASS	END=14686969;ChrB=ch09;StartB=19442262;EndB=19442262;Parent=INV613;VarType=ShV;DupType=.
ch09	14686999	SNP406150	G	C	.	PASS	END=14686999;ChrB=ch09;StartB=19442232;EndB=19442232;Parent=INV613;VarType=ShV;DupType=.
ch09	14687003	INS406151	A	AC	.	PASS	END=14687003;ChrB=ch09;StartB=19442228;EndB=19442227;Parent=INV613;VarType=ShV;DupType=.
ch09	14687042	SNP406152	T	C	.	PASS	END=14687042;ChrB=ch09;StartB=19442188;EndB=19442188;Parent=INV613;VarType=ShV;DupType=.
ch09	14687047	SNP406153	C	A	.	PASS	END=14687047;ChrB=ch09;StartB=19442183;EndB=19442183;Parent=INV613;VarType=ShV;DupType=.
ch09	14687051	SNP406154	T	G	.	PASS	END=14687051;ChrB=ch09;StartB=19442179;EndB=19442179;Parent=INV613;VarType=ShV;DupType=.
ch09	14687059	SNP406155	C	T	.	PASS	END=14687059;ChrB=ch09;StartB=19442171;EndB=19442171;Parent=INV613;VarType=ShV;DupType=.
ch09	14687120	SNP406156	T	C	.	PASS	END=14687120;ChrB=ch09;StartB=19442110;EndB=19442110;Parent=INV613;VarType=ShV;DupType=.
ch09	14687156	SNP406157	T	C	.	PASS	END=14687156;ChrB=ch09;StartB=19442074;EndB=19442074;Parent=INV613;VarType=ShV;DupType=.
ch09	14687184	SNP406158	T	G	.	PASS	END=14687184;ChrB=ch09;StartB=19442046;EndB=19442046;Parent=INV613;VarType=ShV;DupType=.
ch09	14687193	INS406159	T	TA	.	PASS	END=14687193;ChrB=ch09;StartB=19442037;EndB=19442036;Parent=INV613;VarType=ShV;DupType=.
ch09	14687235	DEL406160	CA	C	.	PASS	END=14687236;ChrB=ch09;StartB=19441995;EndB=19441995;Parent=INV613;VarType=ShV;DupType=.
ch09	14687257	INS406161	G	GT	.	PASS	END=14687257;ChrB=ch09;StartB=19441973;EndB=19441972;Parent=INV613;VarType=ShV;DupType=.
ch09	14687257	INS406162	G	GT	.	PASS	END=14687257;ChrB=ch09;StartB=19441972;EndB=19441971;Parent=INV613;VarType=ShV;DupType=.
ch09	14687257	INS406163	G	GT	.	PASS	END=14687257;ChrB=ch09;StartB=19441971;EndB=19441970;Parent=INV613;VarType=ShV;DupType=.
ch09	14687257	INS406164	G	GA	.	PASS	END=14687257;ChrB=ch09;StartB=19441970;EndB=19441969;Parent=INV613;VarType=ShV;DupType=.
ch09	14687257	INS406165	G	GA	.	PASS	END=14687257;ChrB=ch09;StartB=19441969;EndB=19441968;Parent=INV613;VarType=ShV;DupType=.
ch09	14687257	INS406166	G	GA	.	PASS	END=14687257;ChrB=ch09;StartB=19441968;EndB=19441967;Parent=INV613;VarType=ShV;DupType=.
ch09	14687257	INS406167	G	GA	.	PASS	END=14687257;ChrB=ch09;StartB=19441967;EndB=19441966;Parent=INV613;VarType=ShV;DupType=.
ch09	14687257	INS406168	G	GA	.	PASS	END=14687257;ChrB=ch09;StartB=19441966;EndB=19441965;Parent=INV613;VarType=ShV;DupType=.
ch09	14687257	INS406169	G	GC	.	PASS	END=14687257;ChrB=ch09;StartB=19441965;EndB=19441964;Parent=INV613;VarType=ShV;DupType=.
ch09	14687257	INS406170	G	GA	.	PASS	END=14687257;ChrB=ch09;StartB=19441964;EndB=19441963;Parent=INV613;VarType=ShV;DupType=.
ch09	14687257	INS406171	G	GT	.	PASS	END=14687257;ChrB=ch09;StartB=19441963;EndB=19441962;Parent=INV613;VarType=ShV;DupType=.
ch09	14687257	INS406172	G	GA	.	PASS	END=14687257;ChrB=ch09;StartB=19441962;EndB=19441961;Parent=INV613;VarType=ShV;DupType=.
ch09	14687257	INS406173	G	GG	.	PASS	END=14687257;ChrB=ch09;StartB=19441961;EndB=19441960;Parent=INV613;VarType=ShV;DupType=.
ch09	14687257	INS406174	G	GT	.	PASS	END=14687257;ChrB=ch09;StartB=19441960;EndB=19441959;Parent=INV613;VarType=ShV;DupType=.
ch09	14687257	INS406175	G	GT	.	PASS	END=14687257;ChrB=ch09;StartB=19441959;EndB=19441958;Parent=INV613;VarType=ShV;DupType=.
ch09	14687257	INS406176	G	GC	.	PASS	END=14687257;ChrB=ch09;StartB=19441958;EndB=19441957;Parent=INV613;VarType=ShV;DupType=.
ch09	14687293	SNP406177	T	C	.	PASS	END=14687293;ChrB=ch09;StartB=19441921;EndB=19441921;Parent=INV613;VarType=ShV;DupType=.
ch09	14687299	SNP406178	A	G	.	PASS	END=14687299;ChrB=ch09;StartB=19441915;EndB=19441915;Parent=INV613;VarType=ShV;DupType=.
ch09	14687326	SNP406179	C	G	.	PASS	END=14687326;ChrB=ch09;StartB=19441888;EndB=19441888;Parent=INV613;VarType=ShV;DupType=.
ch09	14687348	INS406180	T	TA	.	PASS	END=14687348;ChrB=ch09;StartB=19441866;EndB=19441865;Parent=INV613;VarType=ShV;DupType=.
ch09	14687348	INS406181	T	TC	.	PASS	END=14687348;ChrB=ch09;StartB=19441865;EndB=19441864;Parent=INV613;VarType=ShV;DupType=.
ch09	14687348	INS406182	T	TT	.	PASS	END=14687348;ChrB=ch09;StartB=19441864;EndB=19441863;Parent=INV613;VarType=ShV;DupType=.
ch09	14687348	INS406183	T	TC	.	PASS	END=14687348;ChrB=ch09;StartB=19441863;EndB=19441862;Parent=INV613;VarType=ShV;DupType=.
ch09	14687348	INS406184	T	TT	.	PASS	END=14687348;ChrB=ch09;StartB=19441862;EndB=19441861;Parent=INV613;VarType=ShV;DupType=.
ch09	14687348	INS406185	T	TA	.	PASS	END=14687348;ChrB=ch09;StartB=19441861;EndB=19441860;Parent=INV613;VarType=ShV;DupType=.
ch09	14687348	INS406186	T	TT	.	PASS	END=14687348;ChrB=ch09;StartB=19441860;EndB=19441859;Parent=INV613;VarType=ShV;DupType=.
ch09	14687348	INS406187	T	TT	.	PASS	END=14687348;ChrB=ch09;StartB=19441859;EndB=19441858;Parent=INV613;VarType=ShV;DupType=.
ch09	14687348	INS406188	T	TC	.	PASS	END=14687348;ChrB=ch09;StartB=19441858;EndB=19441857;Parent=INV613;VarType=ShV;DupType=.
ch09	14687348	INS406189	T	TT	.	PASS	END=14687348;ChrB=ch09;StartB=19441857;EndB=19441856;Parent=INV613;VarType=ShV;DupType=.
ch09	14687348	INS406190	T	TG	.	PASS	END=14687348;ChrB=ch09;StartB=19441856;EndB=19441855;Parent=INV613;VarType=ShV;DupType=.
ch09	14687348	INS406191	T	TA	.	PASS	END=14687348;ChrB=ch09;StartB=19441855;EndB=19441854;Parent=INV613;VarType=ShV;DupType=.
ch09	14687348	INS406192	T	TA	.	PASS	END=14687348;ChrB=ch09;StartB=19441854;EndB=19441853;Parent=INV613;VarType=ShV;DupType=.
ch09	14687348	INS406193	T	TA	.	PASS	END=14687348;ChrB=ch09;StartB=19441853;EndB=19441852;Parent=INV613;VarType=ShV;DupType=.
ch09	14687348	INS406194	T	TA	.	PASS	END=14687348;ChrB=ch09;StartB=19441852;EndB=19441851;Parent=INV613;VarType=ShV;DupType=.
ch09	14687348	INS406195	T	TC	.	PASS	END=14687348;ChrB=ch09;StartB=19441851;EndB=19441850;Parent=INV613;VarType=ShV;DupType=.
ch09	14687348	INS406196	T	TT	.	PASS	END=14687348;ChrB=ch09;StartB=19441850;EndB=19441849;Parent=INV613;VarType=ShV;DupType=.
ch09	14687348	INS406197	T	TA	.	PASS	END=14687348;ChrB=ch09;StartB=19441849;EndB=19441848;Parent=INV613;VarType=ShV;DupType=.
ch09	14687348	INS406198	T	TT	.	PASS	END=14687348;ChrB=ch09;StartB=19441848;EndB=19441847;Parent=INV613;VarType=ShV;DupType=.
ch09	14687348	INS406199	T	TT	.	PASS	END=14687348;ChrB=ch09;StartB=19441847;EndB=19441846;Parent=INV613;VarType=ShV;DupType=.
ch09	14687348	INS406200	T	TC	.	PASS	END=14687348;ChrB=ch09;StartB=19441846;EndB=19441845;Parent=INV613;VarType=ShV;DupType=.
ch09	14687348	INS406201	T	TC	.	PASS	END=14687348;ChrB=ch09;StartB=19441845;EndB=19441844;Parent=INV613;VarType=ShV;DupType=.
ch09	14687348	INS406202	T	TA	.	PASS	END=14687348;ChrB=ch09;StartB=19441844;EndB=19441843;Parent=INV613;VarType=ShV;DupType=.
ch09	14687348	INS406203	T	TA	.	PASS	END=14687348;ChrB=ch09;StartB=19441843;EndB=19441842;Parent=INV613;VarType=ShV;DupType=.
ch09	14687348	INS406204	T	TG	.	PASS	END=14687348;ChrB=ch09;StartB=19441842;EndB=19441841;Parent=INV613;VarType=ShV;DupType=.
ch09	14687371	SNP406205	T	C	.	PASS	END=14687371;ChrB=ch09;StartB=19441818;EndB=19441818;Parent=INV613;VarType=ShV;DupType=.
ch09	14687427	SNP406206	T	C	.	PASS	END=14687427;ChrB=ch09;StartB=19441762;EndB=19441762;Parent=INV613;VarType=ShV;DupType=.
ch09	14687440	SNP406207	A	G	.	PASS	END=14687440;ChrB=ch09;StartB=19441749;EndB=19441749;Parent=INV613;VarType=ShV;DupType=.
ch09	14687460	SNP406208	C	T	.	PASS	END=14687460;ChrB=ch09;StartB=19441729;EndB=19441729;Parent=INV613;VarType=ShV;DupType=.
ch09	14687464	SNP406209	T	G	.	PASS	END=14687464;ChrB=ch09;StartB=19441725;EndB=19441725;Parent=INV613;VarType=ShV;DupType=.
ch09	14687478	SNP406210	A	T	.	PASS	END=14687478;ChrB=ch09;StartB=19441711;EndB=19441711;Parent=INV613;VarType=ShV;DupType=.
ch09	14687486	SNP406211	G	A	.	PASS	END=14687486;ChrB=ch09;StartB=19441703;EndB=19441703;Parent=INV613;VarType=ShV;DupType=.
ch09	14687494	SNP406212	C	T	.	PASS	END=14687494;ChrB=ch09;StartB=19441695;EndB=19441695;Parent=INV613;VarType=ShV;DupType=.
ch09	14687665	SNP406213	C	A	.	PASS	END=14687665;ChrB=ch09;StartB=19441524;EndB=19441524;Parent=INV613;VarType=ShV;DupType=.
ch09	14687678	SNP406214	G	A	.	PASS	END=14687678;ChrB=ch09;StartB=19441511;EndB=19441511;Parent=INV613;VarType=ShV;DupType=.
ch09	14687683	SNP406215	C	G	.	PASS	END=14687683;ChrB=ch09;StartB=19441506;EndB=19441506;Parent=INV613;VarType=ShV;DupType=.
ch09	14687692	SNP406216	A	C	.	PASS	END=14687692;ChrB=ch09;StartB=19441497;EndB=19441497;Parent=INV613;VarType=ShV;DupType=.
ch09	14687698	SNP406217	C	G	.	PASS	END=14687698;ChrB=ch09;StartB=19441491;EndB=19441491;Parent=INV613;VarType=ShV;DupType=.
ch09	14687706	SNP406218	C	A	.	PASS	END=14687706;ChrB=ch09;StartB=19441483;EndB=19441483;Parent=INV613;VarType=ShV;DupType=.
ch09	14687759	SNP406219	C	A	.	PASS	END=14687759;ChrB=ch09;StartB=19441430;EndB=19441430;Parent=INV613;VarType=ShV;DupType=.
ch09	14687827	SNP406220	T	C	.	PASS	END=14687827;ChrB=ch09;StartB=19441362;EndB=19441362;Parent=INV613;VarType=ShV;DupType=.
ch09	14687841	INS406221	A	AT	.	PASS	END=14687841;ChrB=ch09;StartB=19441348;EndB=19441347;Parent=INV613;VarType=ShV;DupType=.
ch09	14687875	SNP406222	A	G	.	PASS	END=14687875;ChrB=ch09;StartB=19441313;EndB=19441313;Parent=INV613;VarType=ShV;DupType=.
ch09	14687876	SNP406223	A	G	.	PASS	END=14687876;ChrB=ch09;StartB=19441312;EndB=19441312;Parent=INV613;VarType=ShV;DupType=.
ch09	14687912	SNP406224	A	G	.	PASS	END=14687912;ChrB=ch09;StartB=19441276;EndB=19441276;Parent=INV613;VarType=ShV;DupType=.
ch09	14687920	SNP406225	A	T	.	PASS	END=14687920;ChrB=ch09;StartB=19441268;EndB=19441268;Parent=INV613;VarType=ShV;DupType=.
ch09	14687971	SNP406226	G	A	.	PASS	END=14687971;ChrB=ch09;StartB=19441217;EndB=19441217;Parent=INV613;VarType=ShV;DupType=.
ch09	14687978	DEL406227	CAA	C	.	PASS	END=14687980;ChrB=ch09;StartB=19441211;EndB=19441211;Parent=INV613;VarType=ShV;DupType=.
ch09	14688018	SNP406228	T	C	.	PASS	END=14688018;ChrB=ch09;StartB=19441172;EndB=19441172;Parent=INV613;VarType=ShV;DupType=.
ch09	14688030	SNP406229	G	T	.	PASS	END=14688030;ChrB=ch09;StartB=19441160;EndB=19441160;Parent=INV613;VarType=ShV;DupType=.
ch09	14688052	SNP406230	C	T	.	PASS	END=14688052;ChrB=ch09;StartB=19441138;EndB=19441138;Parent=INV613;VarType=ShV;DupType=.
ch09	14688117	SNP406231	G	T	.	PASS	END=14688117;ChrB=ch09;StartB=19441073;EndB=19441073;Parent=INV613;VarType=ShV;DupType=.
ch09	14688135	SNP406232	G	T	.	PASS	END=14688135;ChrB=ch09;StartB=19441055;EndB=19441055;Parent=INV613;VarType=ShV;DupType=.
ch09	14688162	SNP406233	A	C	.	PASS	END=14688162;ChrB=ch09;StartB=19441028;EndB=19441028;Parent=INV613;VarType=ShV;DupType=.
ch09	14688163	SNP406234	T	A	.	PASS	END=14688163;ChrB=ch09;StartB=19441027;EndB=19441027;Parent=INV613;VarType=ShV;DupType=.
ch09	14688184	SNP406235	T	A	.	PASS	END=14688184;ChrB=ch09;StartB=19441006;EndB=19441006;Parent=INV613;VarType=ShV;DupType=.
ch09	14688204	SNP406236	G	A	.	PASS	END=14688204;ChrB=ch09;StartB=19440986;EndB=19440986;Parent=INV613;VarType=ShV;DupType=.
ch09	14688238	SNP406237	A	G	.	PASS	END=14688238;ChrB=ch09;StartB=19440952;EndB=19440952;Parent=INV613;VarType=ShV;DupType=.
ch09	14688307	SNP406238	T	G	.	PASS	END=14688307;ChrB=ch09;StartB=19440883;EndB=19440883;Parent=INV613;VarType=ShV;DupType=.
ch09	14688331	SNP406239	C	A	.	PASS	END=14688331;ChrB=ch09;StartB=19440859;EndB=19440859;Parent=INV613;VarType=ShV;DupType=.
ch09	14688338	SNP406240	A	T	.	PASS	END=14688338;ChrB=ch09;StartB=19440852;EndB=19440852;Parent=INV613;VarType=ShV;DupType=.
ch09	14688363	SNP406241	C	T	.	PASS	END=14688363;ChrB=ch09;StartB=19440827;EndB=19440827;Parent=INV613;VarType=ShV;DupType=.
ch09	14688389	SNP406242	T	G	.	PASS	END=14688389;ChrB=ch09;StartB=19440801;EndB=19440801;Parent=INV613;VarType=ShV;DupType=.
ch09	14688427	SNP406243	C	T	.	PASS	END=14688427;ChrB=ch09;StartB=19440763;EndB=19440763;Parent=INV613;VarType=ShV;DupType=.
ch09	14688438	SNP406244	A	G	.	PASS	END=14688438;ChrB=ch09;StartB=19440752;EndB=19440752;Parent=INV613;VarType=ShV;DupType=.
ch09	14688476	SNP406245	C	A	.	PASS	END=14688476;ChrB=ch09;StartB=19440714;EndB=19440714;Parent=INV613;VarType=ShV;DupType=.
ch09	14688477	SNP406246	G	T	.	PASS	END=14688477;ChrB=ch09;StartB=19440713;EndB=19440713;Parent=INV613;VarType=ShV;DupType=.
ch09	14688480	SNP406247	T	C	.	PASS	END=14688480;ChrB=ch09;StartB=19440710;EndB=19440710;Parent=INV613;VarType=ShV;DupType=.
ch09	14688482	SNP406248	G	T	.	PASS	END=14688482;ChrB=ch09;StartB=19440708;EndB=19440708;Parent=INV613;VarType=ShV;DupType=.
ch09	14688488	SNP406249	C	A	.	PASS	END=14688488;ChrB=ch09;StartB=19440702;EndB=19440702;Parent=INV613;VarType=ShV;DupType=.
ch09	14688499	SNP406250	C	A	.	PASS	END=14688499;ChrB=ch09;StartB=19440691;EndB=19440691;Parent=INV613;VarType=ShV;DupType=.
ch09	14688501	SNP406251	G	A	.	PASS	END=14688501;ChrB=ch09;StartB=19440689;EndB=19440689;Parent=INV613;VarType=ShV;DupType=.
ch09	14688517	SNP406252	A	G	.	PASS	END=14688517;ChrB=ch09;StartB=19440673;EndB=19440673;Parent=INV613;VarType=ShV;DupType=.
ch09	14688528	SNP406253	G	T	.	PASS	END=14688528;ChrB=ch09;StartB=19440662;EndB=19440662;Parent=INV613;VarType=ShV;DupType=.
ch09	14688608	SNP406254	T	G	.	PASS	END=14688608;ChrB=ch09;StartB=19440582;EndB=19440582;Parent=INV613;VarType=ShV;DupType=.
ch09	14688618	SNP406255	T	C	.	PASS	END=14688618;ChrB=ch09;StartB=19440572;EndB=19440572;Parent=INV613;VarType=ShV;DupType=.
ch09	14688655	SNP406256	G	T	.	PASS	END=14688655;ChrB=ch09;StartB=19440535;EndB=19440535;Parent=INV613;VarType=ShV;DupType=.
ch09	14688675	INS406257	G	GT	.	PASS	END=14688675;ChrB=ch09;StartB=19440515;EndB=19440514;Parent=INV613;VarType=ShV;DupType=.
ch09	14688688	SNP406258	C	G	.	PASS	END=14688688;ChrB=ch09;StartB=19440501;EndB=19440501;Parent=INV613;VarType=ShV;DupType=.
ch09	14688706	SNP406259	A	G	.	PASS	END=14688706;ChrB=ch09;StartB=19440483;EndB=19440483;Parent=INV613;VarType=ShV;DupType=.
ch09	14688745	SNP406260	T	A	.	PASS	END=14688745;ChrB=ch09;StartB=19440444;EndB=19440444;Parent=INV613;VarType=ShV;DupType=.
ch09	14688761	SNP406261	T	C	.	PASS	END=14688761;ChrB=ch09;StartB=19440428;EndB=19440428;Parent=INV613;VarType=ShV;DupType=.
ch09	14688782	SNP406262	T	C	.	PASS	END=14688782;ChrB=ch09;StartB=19440407;EndB=19440407;Parent=INV613;VarType=ShV;DupType=.
ch09	14688785	DEL406263	AC	A	.	PASS	END=14688786;ChrB=ch09;StartB=19440405;EndB=19440405;Parent=INV613;VarType=ShV;DupType=.
ch09	14688972	SNP406264	A	C	.	PASS	END=14688972;ChrB=ch09;StartB=19440218;EndB=19440218;Parent=INV613;VarType=ShV;DupType=.
ch09	14688979	SNP406265	T	C	.	PASS	END=14688979;ChrB=ch09;StartB=19440211;EndB=19440211;Parent=INV613;VarType=ShV;DupType=.
ch09	14688999	SNP406266	T	C	.	PASS	END=14688999;ChrB=ch09;StartB=19440191;EndB=19440191;Parent=INV613;VarType=ShV;DupType=.
ch09	14689018	SNP406267	A	T	.	PASS	END=14689018;ChrB=ch09;StartB=19440172;EndB=19440172;Parent=INV613;VarType=ShV;DupType=.
ch09	14689044	SNP406268	A	T	.	PASS	END=14689044;ChrB=ch09;StartB=19440146;EndB=19440146;Parent=INV613;VarType=ShV;DupType=.
ch09	14689045	SNP406269	A	G	.	PASS	END=14689045;ChrB=ch09;StartB=19440145;EndB=19440145;Parent=INV613;VarType=ShV;DupType=.
ch09	14689050	SNP406270	T	G	.	PASS	END=14689050;ChrB=ch09;StartB=19440140;EndB=19440140;Parent=INV613;VarType=ShV;DupType=.
ch09	14689127	SNP406271	T	G	.	PASS	END=14689127;ChrB=ch09;StartB=19440063;EndB=19440063;Parent=INV613;VarType=ShV;DupType=.
ch09	14689131	SNP406272	A	T	.	PASS	END=14689131;ChrB=ch09;StartB=19440059;EndB=19440059;Parent=INV613;VarType=ShV;DupType=.
ch09	14689142	SNP406273	C	A	.	PASS	END=14689142;ChrB=ch09;StartB=19440048;EndB=19440048;Parent=INV613;VarType=ShV;DupType=.
ch09	14689149	SNP406274	C	A	.	PASS	END=14689149;ChrB=ch09;StartB=19440041;EndB=19440041;Parent=INV613;VarType=ShV;DupType=.
ch09	14689160	SNP406275	C	A	.	PASS	END=14689160;ChrB=ch09;StartB=19440030;EndB=19440030;Parent=INV613;VarType=ShV;DupType=.
ch09	14689164	SNP406276	C	G	.	PASS	END=14689164;ChrB=ch09;StartB=19440026;EndB=19440026;Parent=INV613;VarType=ShV;DupType=.
ch09	14689171	SNP406277	G	A	.	PASS	END=14689171;ChrB=ch09;StartB=19440019;EndB=19440019;Parent=INV613;VarType=ShV;DupType=.
ch09	14689195	SNP406278	C	T	.	PASS	END=14689195;ChrB=ch09;StartB=19439995;EndB=19439995;Parent=INV613;VarType=ShV;DupType=.
ch09	14689201	SNP406279	G	A	.	PASS	END=14689201;ChrB=ch09;StartB=19439989;EndB=19439989;Parent=INV613;VarType=ShV;DupType=.
ch09	14689202	SNP406280	T	C	.	PASS	END=14689202;ChrB=ch09;StartB=19439988;EndB=19439988;Parent=INV613;VarType=ShV;DupType=.
ch09	14689210	SNP406281	T	G	.	PASS	END=14689210;ChrB=ch09;StartB=19439980;EndB=19439980;Parent=INV613;VarType=ShV;DupType=.
ch09	14689218	SNP406282	G	A	.	PASS	END=14689218;ChrB=ch09;StartB=19439972;EndB=19439972;Parent=INV613;VarType=ShV;DupType=.
ch09	14689227	SNP406283	A	G	.	PASS	END=14689227;ChrB=ch09;StartB=19439963;EndB=19439963;Parent=INV613;VarType=ShV;DupType=.
ch09	14689234	SNP406284	C	A	.	PASS	END=14689234;ChrB=ch09;StartB=19439956;EndB=19439956;Parent=INV613;VarType=ShV;DupType=.
ch09	14689315	SNP406285	G	T	.	PASS	END=14689315;ChrB=ch09;StartB=19439875;EndB=19439875;Parent=INV613;VarType=ShV;DupType=.
ch09	14689329	SNP406286	G	A	.	PASS	END=14689329;ChrB=ch09;StartB=19439861;EndB=19439861;Parent=INV613;VarType=ShV;DupType=.
ch09	14689338	SNP406287	T	C	.	PASS	END=14689338;ChrB=ch09;StartB=19439852;EndB=19439852;Parent=INV613;VarType=ShV;DupType=.
ch09	14689371	SNP406288	T	C	.	PASS	END=14689371;ChrB=ch09;StartB=19439819;EndB=19439819;Parent=INV613;VarType=ShV;DupType=.
ch09	14689384	SNP406289	A	G	.	PASS	END=14689384;ChrB=ch09;StartB=19439806;EndB=19439806;Parent=INV613;VarType=ShV;DupType=.
ch09	14689459	SNP406290	G	T	.	PASS	END=14689459;ChrB=ch09;StartB=19439731;EndB=19439731;Parent=INV613;VarType=ShV;DupType=.
ch09	14689523	SNP406291	T	C	.	PASS	END=14689523;ChrB=ch09;StartB=19439667;EndB=19439667;Parent=INV613;VarType=ShV;DupType=.
ch09	14689528	SNP406292	A	G	.	PASS	END=14689528;ChrB=ch09;StartB=19439662;EndB=19439662;Parent=INV613;VarType=ShV;DupType=.
ch09	14689572	SNP406293	T	G	.	PASS	END=14689572;ChrB=ch09;StartB=19439618;EndB=19439618;Parent=INV613;VarType=ShV;DupType=.
ch09	14689586	SNP406294	T	C	.	PASS	END=14689586;ChrB=ch09;StartB=19439604;EndB=19439604;Parent=INV613;VarType=ShV;DupType=.
ch09	14689652	SNP406295	C	A	.	PASS	END=14689652;ChrB=ch09;StartB=19439538;EndB=19439538;Parent=INV613;VarType=ShV;DupType=.
ch09	14689671	SNP406296	A	G	.	PASS	END=14689671;ChrB=ch09;StartB=19439519;EndB=19439519;Parent=INV613;VarType=ShV;DupType=.
ch09	14689685	DEL406297	GACACTCTTCATGAGTGGAGA	G	.	PASS	END=14689705;ChrB=ch09;StartB=19439506;EndB=19439506;Parent=INV613;VarType=ShV;DupType=.
ch09	14689743	SNP406298	A	C	.	PASS	END=14689743;ChrB=ch09;StartB=19439467;EndB=19439467;Parent=INV613;VarType=ShV;DupType=.
ch09	14689744	SNP406299	C	T	.	PASS	END=14689744;ChrB=ch09;StartB=19439466;EndB=19439466;Parent=INV613;VarType=ShV;DupType=.
ch09	14689749	SNP406300	T	C	.	PASS	END=14689749;ChrB=ch09;StartB=19439461;EndB=19439461;Parent=INV613;VarType=ShV;DupType=.
ch09	14689774	SNP406301	T	A	.	PASS	END=14689774;ChrB=ch09;StartB=19439436;EndB=19439436;Parent=INV613;VarType=ShV;DupType=.
ch09	14689779	SNP406302	A	G	.	PASS	END=14689779;ChrB=ch09;StartB=19439431;EndB=19439431;Parent=INV613;VarType=ShV;DupType=.
ch09	14689797	SNP406303	G	T	.	PASS	END=14689797;ChrB=ch09;StartB=19439413;EndB=19439413;Parent=INV613;VarType=ShV;DupType=.
ch09	14689835	SNP406304	A	C	.	PASS	END=14689835;ChrB=ch09;StartB=19439375;EndB=19439375;Parent=INV613;VarType=ShV;DupType=.
ch09	14689839	SNP406305	T	G	.	PASS	END=14689839;ChrB=ch09;StartB=19439371;EndB=19439371;Parent=INV613;VarType=ShV;DupType=.
ch09	14689879	SNP406306	A	C	.	PASS	END=14689879;ChrB=ch09;StartB=19439331;EndB=19439331;Parent=INV613;VarType=ShV;DupType=.
ch09	14689916	SNP406307	A	G	.	PASS	END=14689916;ChrB=ch09;StartB=19439294;EndB=19439294;Parent=INV613;VarType=ShV;DupType=.
ch09	14689935	SNP406308	T	C	.	PASS	END=14689935;ChrB=ch09;StartB=19439275;EndB=19439275;Parent=INV613;VarType=ShV;DupType=.
ch09	14689937	SNP406309	G	A	.	PASS	END=14689937;ChrB=ch09;StartB=19439273;EndB=19439273;Parent=INV613;VarType=ShV;DupType=.
ch09	14689967	SNP406310	G	A	.	PASS	END=14689967;ChrB=ch09;StartB=19439243;EndB=19439243;Parent=INV613;VarType=ShV;DupType=.
ch09	14690002	SNP406311	T	A	.	PASS	END=14690002;ChrB=ch09;StartB=19439208;EndB=19439208;Parent=INV613;VarType=ShV;DupType=.
ch09	14690015	SNP406312	T	G	.	PASS	END=14690015;ChrB=ch09;StartB=19439195;EndB=19439195;Parent=INV613;VarType=ShV;DupType=.
ch09	14690041	SNP406313	G	C	.	PASS	END=14690041;ChrB=ch09;StartB=19439169;EndB=19439169;Parent=INV613;VarType=ShV;DupType=.
ch09	14690059	SNP406314	C	G	.	PASS	END=14690059;ChrB=ch09;StartB=19439151;EndB=19439151;Parent=INV613;VarType=ShV;DupType=.
ch09	14690064	SNP406315	A	G	.	PASS	END=14690064;ChrB=ch09;StartB=19439146;EndB=19439146;Parent=INV613;VarType=ShV;DupType=.
ch09	14690067	SNP406316	T	C	.	PASS	END=14690067;ChrB=ch09;StartB=19439143;EndB=19439143;Parent=INV613;VarType=ShV;DupType=.
ch09	14690072	SNP406317	G	T	.	PASS	END=14690072;ChrB=ch09;StartB=19439138;EndB=19439138;Parent=INV613;VarType=ShV;DupType=.
ch09	14690080	SNP406318	C	T	.	PASS	END=14690080;ChrB=ch09;StartB=19439130;EndB=19439130;Parent=INV613;VarType=ShV;DupType=.
ch09	14690088	SNP406319	T	C	.	PASS	END=14690088;ChrB=ch09;StartB=19439122;EndB=19439122;Parent=INV613;VarType=ShV;DupType=.
ch09	14690117	SNP406320	C	T	.	PASS	END=14690117;ChrB=ch09;StartB=19439093;EndB=19439093;Parent=INV613;VarType=ShV;DupType=.
ch09	14690142	SNP406321	A	G	.	PASS	END=14690142;ChrB=ch09;StartB=19439068;EndB=19439068;Parent=INV613;VarType=ShV;DupType=.
ch09	14690157	SNP406322	T	C	.	PASS	END=14690157;ChrB=ch09;StartB=19439053;EndB=19439053;Parent=INV613;VarType=ShV;DupType=.
ch09	14690191	SNP406323	A	G	.	PASS	END=14690191;ChrB=ch09;StartB=19439019;EndB=19439019;Parent=INV613;VarType=ShV;DupType=.
ch09	14690204	SNP406324	C	T	.	PASS	END=14690204;ChrB=ch09;StartB=19439006;EndB=19439006;Parent=INV613;VarType=ShV;DupType=.
ch09	14690223	SNP406325	G	A	.	PASS	END=14690223;ChrB=ch09;StartB=19438987;EndB=19438987;Parent=INV613;VarType=ShV;DupType=.
ch09	14690255	SNP406326	A	G	.	PASS	END=14690255;ChrB=ch09;StartB=19438955;EndB=19438955;Parent=INV613;VarType=ShV;DupType=.
ch09	14690259	SNP406327	A	G	.	PASS	END=14690259;ChrB=ch09;StartB=19438951;EndB=19438951;Parent=INV613;VarType=ShV;DupType=.
ch09	14690276	SNP406328	T	C	.	PASS	END=14690276;ChrB=ch09;StartB=19438934;EndB=19438934;Parent=INV613;VarType=ShV;DupType=.
ch09	14690291	SNP406329	C	T	.	PASS	END=14690291;ChrB=ch09;StartB=19438919;EndB=19438919;Parent=INV613;VarType=ShV;DupType=.
ch09	14690329	SNP406330	G	A	.	PASS	END=14690329;ChrB=ch09;StartB=19438881;EndB=19438881;Parent=INV613;VarType=ShV;DupType=.
ch09	14690340	SNP406331	G	T	.	PASS	END=14690340;ChrB=ch09;StartB=19438870;EndB=19438870;Parent=INV613;VarType=ShV;DupType=.
ch09	14690373	SNP406332	T	G	.	PASS	END=14690373;ChrB=ch09;StartB=19438837;EndB=19438837;Parent=INV613;VarType=ShV;DupType=.
ch09	14690394	SNP406333	G	A	.	PASS	END=14690394;ChrB=ch09;StartB=19438816;EndB=19438816;Parent=INV613;VarType=ShV;DupType=.
ch09	14690419	SNP406334	A	G	.	PASS	END=14690419;ChrB=ch09;StartB=19438791;EndB=19438791;Parent=INV613;VarType=ShV;DupType=.
ch09	14690433	SNP406335	T	G	.	PASS	END=14690433;ChrB=ch09;StartB=19438777;EndB=19438777;Parent=INV613;VarType=ShV;DupType=.
ch09	14690441	SNP406336	A	G	.	PASS	END=14690441;ChrB=ch09;StartB=19438769;EndB=19438769;Parent=INV613;VarType=ShV;DupType=.
ch09	14690449	SNP406337	A	C	.	PASS	END=14690449;ChrB=ch09;StartB=19438761;EndB=19438761;Parent=INV613;VarType=ShV;DupType=.
ch09	14690478	SNP406338	A	G	.	PASS	END=14690478;ChrB=ch09;StartB=19438732;EndB=19438732;Parent=INV613;VarType=ShV;DupType=.
ch09	14690520	SNP406339	T	A	.	PASS	END=14690520;ChrB=ch09;StartB=19438690;EndB=19438690;Parent=INV613;VarType=ShV;DupType=.
ch09	14690530	SNP406340	T	G	.	PASS	END=14690530;ChrB=ch09;StartB=19438680;EndB=19438680;Parent=INV613;VarType=ShV;DupType=.
ch09	14690613	SNP406341	T	G	.	PASS	END=14690613;ChrB=ch09;StartB=19438597;EndB=19438597;Parent=INV613;VarType=ShV;DupType=.
ch09	14690620	SNP406342	G	A	.	PASS	END=14690620;ChrB=ch09;StartB=19438590;EndB=19438590;Parent=INV613;VarType=ShV;DupType=.
ch09	14690621	SNP406343	A	G	.	PASS	END=14690621;ChrB=ch09;StartB=19438589;EndB=19438589;Parent=INV613;VarType=ShV;DupType=.
ch09	14690629	SNP406344	G	A	.	PASS	END=14690629;ChrB=ch09;StartB=19438581;EndB=19438581;Parent=INV613;VarType=ShV;DupType=.
ch09	14690658	SNP406345	G	A	.	PASS	END=14690658;ChrB=ch09;StartB=19438552;EndB=19438552;Parent=INV613;VarType=ShV;DupType=.
ch09	14690680	SNP406346	T	G	.	PASS	END=14690680;ChrB=ch09;StartB=19438530;EndB=19438530;Parent=INV613;VarType=ShV;DupType=.
ch09	14690682	SNP406347	C	A	.	PASS	END=14690682;ChrB=ch09;StartB=19438528;EndB=19438528;Parent=INV613;VarType=ShV;DupType=.
ch09	14690688	SNP406348	A	G	.	PASS	END=14690688;ChrB=ch09;StartB=19438522;EndB=19438522;Parent=INV613;VarType=ShV;DupType=.
ch09	14690774	SNP406349	C	A	.	PASS	END=14690774;ChrB=ch09;StartB=19438436;EndB=19438436;Parent=INV613;VarType=ShV;DupType=.
ch09	14690838	SNP406350	C	T	.	PASS	END=14690838;ChrB=ch09;StartB=19438372;EndB=19438372;Parent=INV613;VarType=ShV;DupType=.
ch09	14690873	SNP406351	T	G	.	PASS	END=14690873;ChrB=ch09;StartB=19438337;EndB=19438337;Parent=INV613;VarType=ShV;DupType=.
ch09	14690879	SNP406352	A	C	.	PASS	END=14690879;ChrB=ch09;StartB=19438331;EndB=19438331;Parent=INV613;VarType=ShV;DupType=.
ch09	14690914	SNP406353	T	A	.	PASS	END=14690914;ChrB=ch09;StartB=19438296;EndB=19438296;Parent=INV613;VarType=ShV;DupType=.
ch09	14690936	SNP406354	C	G	.	PASS	END=14690936;ChrB=ch09;StartB=19438274;EndB=19438274;Parent=INV613;VarType=ShV;DupType=.
ch09	14690968	SNP406355	C	T	.	PASS	END=14690968;ChrB=ch09;StartB=19438242;EndB=19438242;Parent=INV613;VarType=ShV;DupType=.
ch09	14691000	SNP406356	A	C	.	PASS	END=14691000;ChrB=ch09;StartB=19438210;EndB=19438210;Parent=INV613;VarType=ShV;DupType=.
ch09	14691007	SNP406357	T	C	.	PASS	END=14691007;ChrB=ch09;StartB=19438203;EndB=19438203;Parent=INV613;VarType=ShV;DupType=.
ch09	14691032	SNP406358	G	A	.	PASS	END=14691032;ChrB=ch09;StartB=19438178;EndB=19438178;Parent=INV613;VarType=ShV;DupType=.
ch09	14691055	INS406359	T	TG	.	PASS	END=14691055;ChrB=ch09;StartB=19438155;EndB=19438154;Parent=INV613;VarType=ShV;DupType=.
ch09	14691079	SNP406360	G	T	.	PASS	END=14691079;ChrB=ch09;StartB=19438130;EndB=19438130;Parent=INV613;VarType=ShV;DupType=.
ch09	14691097	SNP406361	T	C	.	PASS	END=14691097;ChrB=ch09;StartB=19438112;EndB=19438112;Parent=INV613;VarType=ShV;DupType=.
ch09	14691144	SNP406362	T	C	.	PASS	END=14691144;ChrB=ch09;StartB=19438065;EndB=19438065;Parent=INV613;VarType=ShV;DupType=.
ch09	14691156	SNP406363	T	C	.	PASS	END=14691156;ChrB=ch09;StartB=19438053;EndB=19438053;Parent=INV613;VarType=ShV;DupType=.
ch09	14691160	SNP406364	T	G	.	PASS	END=14691160;ChrB=ch09;StartB=19438049;EndB=19438049;Parent=INV613;VarType=ShV;DupType=.
ch09	14691297	SNP406365	C	A	.	PASS	END=14691297;ChrB=ch09;StartB=19437912;EndB=19437912;Parent=INV613;VarType=ShV;DupType=.
ch09	14691315	SNP406366	T	G	.	PASS	END=14691315;ChrB=ch09;StartB=19437894;EndB=19437894;Parent=INV613;VarType=ShV;DupType=.
ch09	14691359	SNP406367	G	C	.	PASS	END=14691359;ChrB=ch09;StartB=19437850;EndB=19437850;Parent=INV613;VarType=ShV;DupType=.
ch09	14691367	SNP406368	C	T	.	PASS	END=14691367;ChrB=ch09;StartB=19437842;EndB=19437842;Parent=INV613;VarType=ShV;DupType=.
ch09	14691403	SNP406369	A	G	.	PASS	END=14691403;ChrB=ch09;StartB=19437806;EndB=19437806;Parent=INV613;VarType=ShV;DupType=.
ch09	14691417	SNP406370	G	A	.	PASS	END=14691417;ChrB=ch09;StartB=19437792;EndB=19437792;Parent=INV613;VarType=ShV;DupType=.
ch09	14691439	SNP406371	T	G	.	PASS	END=14691439;ChrB=ch09;StartB=19437770;EndB=19437770;Parent=INV613;VarType=ShV;DupType=.
ch09	14691444	SNP406372	T	C	.	PASS	END=14691444;ChrB=ch09;StartB=19437765;EndB=19437765;Parent=INV613;VarType=ShV;DupType=.
ch09	14691482	SNP406373	T	G	.	PASS	END=14691482;ChrB=ch09;StartB=19437727;EndB=19437727;Parent=INV613;VarType=ShV;DupType=.
ch09	14691494	SNP406374	A	T	.	PASS	END=14691494;ChrB=ch09;StartB=19437715;EndB=19437715;Parent=INV613;VarType=ShV;DupType=.
ch09	14691495	SNP406375	C	T	.	PASS	END=14691495;ChrB=ch09;StartB=19437714;EndB=19437714;Parent=INV613;VarType=ShV;DupType=.
ch09	14691538	SNP406376	C	T	.	PASS	END=14691538;ChrB=ch09;StartB=19437671;EndB=19437671;Parent=INV613;VarType=ShV;DupType=.
ch09	14691558	SNP406377	C	T	.	PASS	END=14691558;ChrB=ch09;StartB=19437651;EndB=19437651;Parent=INV613;VarType=ShV;DupType=.
ch09	14691584	SNP406378	A	C	.	PASS	END=14691584;ChrB=ch09;StartB=19437625;EndB=19437625;Parent=INV613;VarType=ShV;DupType=.
ch09	14691608	SNP406379	C	T	.	PASS	END=14691608;ChrB=ch09;StartB=19437601;EndB=19437601;Parent=INV613;VarType=ShV;DupType=.
ch09	14691615	INS406380	C	CT	.	PASS	END=14691615;ChrB=ch09;StartB=19437594;EndB=19437593;Parent=INV613;VarType=ShV;DupType=.
ch09	14691621	SNP406381	G	A	.	PASS	END=14691621;ChrB=ch09;StartB=19437587;EndB=19437587;Parent=INV613;VarType=ShV;DupType=.
ch09	14691631	SNP406382	C	T	.	PASS	END=14691631;ChrB=ch09;StartB=19437577;EndB=19437577;Parent=INV613;VarType=ShV;DupType=.
ch09	14691669	SNP406383	C	G	.	PASS	END=14691669;ChrB=ch09;StartB=19437539;EndB=19437539;Parent=INV613;VarType=ShV;DupType=.
ch09	14691704	SNP406384	T	G	.	PASS	END=14691704;ChrB=ch09;StartB=19437504;EndB=19437504;Parent=INV613;VarType=ShV;DupType=.
ch09	14691708	SNP406385	T	G	.	PASS	END=14691708;ChrB=ch09;StartB=19437500;EndB=19437500;Parent=INV613;VarType=ShV;DupType=.
ch09	14691715	SNP406386	C	T	.	PASS	END=14691715;ChrB=ch09;StartB=19437493;EndB=19437493;Parent=INV613;VarType=ShV;DupType=.
ch09	14691716	SNP406387	G	A	.	PASS	END=14691716;ChrB=ch09;StartB=19437492;EndB=19437492;Parent=INV613;VarType=ShV;DupType=.
ch09	14691742	SNP406388	T	G	.	PASS	END=14691742;ChrB=ch09;StartB=19437466;EndB=19437466;Parent=INV613;VarType=ShV;DupType=.
ch09	14691745	SNP406389	A	G	.	PASS	END=14691745;ChrB=ch09;StartB=19437463;EndB=19437463;Parent=INV613;VarType=ShV;DupType=.
ch09	14691746	SNP406390	T	A	.	PASS	END=14691746;ChrB=ch09;StartB=19437462;EndB=19437462;Parent=INV613;VarType=ShV;DupType=.
ch09	14691751	SNP406391	G	T	.	PASS	END=14691751;ChrB=ch09;StartB=19437457;EndB=19437457;Parent=INV613;VarType=ShV;DupType=.
ch09	14691763	SNP406392	A	T	.	PASS	END=14691763;ChrB=ch09;StartB=19437445;EndB=19437445;Parent=INV613;VarType=ShV;DupType=.
ch09	14691764	SNP406393	T	A	.	PASS	END=14691764;ChrB=ch09;StartB=19437444;EndB=19437444;Parent=INV613;VarType=ShV;DupType=.
ch09	14691796	SNP406394	A	G	.	PASS	END=14691796;ChrB=ch09;StartB=19437412;EndB=19437412;Parent=INV613;VarType=ShV;DupType=.
ch09	14691817	SNP406395	C	T	.	PASS	END=14691817;ChrB=ch09;StartB=19437391;EndB=19437391;Parent=INV613;VarType=ShV;DupType=.
ch09	14691871	SNP406396	G	T	.	PASS	END=14691871;ChrB=ch09;StartB=19437337;EndB=19437337;Parent=INV613;VarType=ShV;DupType=.
ch09	14691872	SNP406397	G	T	.	PASS	END=14691872;ChrB=ch09;StartB=19437336;EndB=19437336;Parent=INV613;VarType=ShV;DupType=.
ch09	14691943	SNP406398	T	G	.	PASS	END=14691943;ChrB=ch09;StartB=19437265;EndB=19437265;Parent=INV613;VarType=ShV;DupType=.
ch09	14691960	SNP406399	A	T	.	PASS	END=14691960;ChrB=ch09;StartB=19437248;EndB=19437248;Parent=INV613;VarType=ShV;DupType=.
ch09	14691965	SNP406400	C	A	.	PASS	END=14691965;ChrB=ch09;StartB=19437243;EndB=19437243;Parent=INV613;VarType=ShV;DupType=.
ch09	14691974	SNP406401	G	A	.	PASS	END=14691974;ChrB=ch09;StartB=19437234;EndB=19437234;Parent=INV613;VarType=ShV;DupType=.
ch09	14692037	SNP406402	A	T	.	PASS	END=14692037;ChrB=ch09;StartB=19437171;EndB=19437171;Parent=INV613;VarType=ShV;DupType=.
ch09	14692107	SNP406403	C	G	.	PASS	END=14692107;ChrB=ch09;StartB=19437101;EndB=19437101;Parent=INV613;VarType=ShV;DupType=.
ch09	14692247	SNP406404	C	G	.	PASS	END=14692247;ChrB=ch09;StartB=19436961;EndB=19436961;Parent=INV613;VarType=ShV;DupType=.
ch09	14692266	SNP406405	C	G	.	PASS	END=14692266;ChrB=ch09;StartB=19436942;EndB=19436942;Parent=INV613;VarType=ShV;DupType=.
ch09	14692301	DEL406406	AT	A	.	PASS	END=14692302;ChrB=ch09;StartB=19436908;EndB=19436908;Parent=INV613;VarType=ShV;DupType=.
ch09	14692307	SNP406407	T	G	.	PASS	END=14692307;ChrB=ch09;StartB=19436902;EndB=19436902;Parent=INV613;VarType=ShV;DupType=.
ch09	14692394	SNP406408	A	T	.	PASS	END=14692394;ChrB=ch09;StartB=19436815;EndB=19436815;Parent=INV613;VarType=ShV;DupType=.
ch09	14692437	SNP406409	C	T	.	PASS	END=14692437;ChrB=ch09;StartB=19436772;EndB=19436772;Parent=INV613;VarType=ShV;DupType=.
ch09	14692444	SNP406410	A	G	.	PASS	END=14692444;ChrB=ch09;StartB=19436765;EndB=19436765;Parent=INV613;VarType=ShV;DupType=.
ch09	14692456	INS406411	T	TG	.	PASS	END=14692456;ChrB=ch09;StartB=19436753;EndB=19436752;Parent=INV613;VarType=ShV;DupType=.
ch09	14692523	SNP406412	T	G	.	PASS	END=14692523;ChrB=ch09;StartB=19436685;EndB=19436685;Parent=INV613;VarType=ShV;DupType=.
ch09	14692530	SNP406413	T	G	.	PASS	END=14692530;ChrB=ch09;StartB=19436678;EndB=19436678;Parent=INV613;VarType=ShV;DupType=.
ch09	14692539	SNP406414	T	G	.	PASS	END=14692539;ChrB=ch09;StartB=19436669;EndB=19436669;Parent=INV613;VarType=ShV;DupType=.
ch09	14692541	INS406415	G	GT	.	PASS	END=14692541;ChrB=ch09;StartB=19436667;EndB=19436666;Parent=INV613;VarType=ShV;DupType=.
ch09	14692548	SNP406416	C	A	.	PASS	END=14692548;ChrB=ch09;StartB=19436659;EndB=19436659;Parent=INV613;VarType=ShV;DupType=.
ch09	14692563	SNP406417	G	C	.	PASS	END=14692563;ChrB=ch09;StartB=19436644;EndB=19436644;Parent=INV613;VarType=ShV;DupType=.
ch09	14692577	SNP406418	G	C	.	PASS	END=14692577;ChrB=ch09;StartB=19436630;EndB=19436630;Parent=INV613;VarType=ShV;DupType=.
ch09	14692590	SNP406419	T	A	.	PASS	END=14692590;ChrB=ch09;StartB=19436617;EndB=19436617;Parent=INV613;VarType=ShV;DupType=.
ch09	14692620	SNP406420	G	A	.	PASS	END=14692620;ChrB=ch09;StartB=19436587;EndB=19436587;Parent=INV613;VarType=ShV;DupType=.
ch09	14692644	SNP406421	A	G	.	PASS	END=14692644;ChrB=ch09;StartB=19436563;EndB=19436563;Parent=INV613;VarType=ShV;DupType=.
ch09	14692664	INS406422	C	CT	.	PASS	END=14692664;ChrB=ch09;StartB=19436543;EndB=19436542;Parent=INV613;VarType=ShV;DupType=.
ch09	14692693	SNP406423	C	T	.	PASS	END=14692693;ChrB=ch09;StartB=19436513;EndB=19436513;Parent=INV613;VarType=ShV;DupType=.
ch09	14692702	SNP406424	C	T	.	PASS	END=14692702;ChrB=ch09;StartB=19436504;EndB=19436504;Parent=INV613;VarType=ShV;DupType=.
ch09	14692729	SNP406425	G	A	.	PASS	END=14692729;ChrB=ch09;StartB=19436477;EndB=19436477;Parent=INV613;VarType=ShV;DupType=.
ch09	14692768	HDR1016	N	<HDR>	.	PASS	END=14718501;ChrB=ch09;StartB=19436438;EndB=19416009;Parent=INV613;VarType=ShV;DupType=.
ch09	14710188	INVDP3543	N	<INVDP>	.	PASS	END=14712181;ChrB=ch12;StartB=17111078;EndB=17113072;Parent=.;VarType=SR;DupType=copygain
ch09	14710188	INVDPAL6815	N	<INVDPAL>	.	PASS	END=14712181;ChrB=ch12;StartB=17113072;EndB=17111078;Parent=INVDP3543;VarType=.;DupType=.
ch09	14718502	INVAL2290	N	<INVAL>	.	PASS	END=14724816;ChrB=ch09;StartB=19416008;EndB=19409532;Parent=INV613;VarType=.;DupType=.
ch09	14718534	SNP406426	A	G	.	PASS	END=14718534;ChrB=ch09;StartB=19415976;EndB=19415976;Parent=INV613;VarType=ShV;DupType=.
ch09	14718545	INS406427	A	AG	.	PASS	END=14718545;ChrB=ch09;StartB=19415965;EndB=19415964;Parent=INV613;VarType=ShV;DupType=.
ch09	14718545	INS406428	A	AC	.	PASS	END=14718545;ChrB=ch09;StartB=19415964;EndB=19415963;Parent=INV613;VarType=ShV;DupType=.
ch09	14718545	INS406429	A	AA	.	PASS	END=14718545;ChrB=ch09;StartB=19415963;EndB=19415962;Parent=INV613;VarType=ShV;DupType=.
ch09	14718545	INS406430	A	AA	.	PASS	END=14718545;ChrB=ch09;StartB=19415962;EndB=19415961;Parent=INV613;VarType=ShV;DupType=.
ch09	14718545	INS406431	A	AC	.	PASS	END=14718545;ChrB=ch09;StartB=19415961;EndB=19415960;Parent=INV613;VarType=ShV;DupType=.
ch09	14718545	INS406432	A	AA	.	PASS	END=14718545;ChrB=ch09;StartB=19415960;EndB=19415959;Parent=INV613;VarType=ShV;DupType=.
ch09	14718545	INS406433	A	AA	.	PASS	END=14718545;ChrB=ch09;StartB=19415959;EndB=19415958;Parent=INV613;VarType=ShV;DupType=.
ch09	14718545	INS406434	A	AC	.	PASS	END=14718545;ChrB=ch09;StartB=19415958;EndB=19415957;Parent=INV613;VarType=ShV;DupType=.
ch09	14718545	INS406435	A	AA	.	PASS	END=14718545;ChrB=ch09;StartB=19415957;EndB=19415956;Parent=INV613;VarType=ShV;DupType=.
ch09	14718545	INS406436	A	AG	.	PASS	END=14718545;ChrB=ch09;StartB=19415956;EndB=19415955;Parent=INV613;VarType=ShV;DupType=.
ch09	14718545	INS406437	A	AC	.	PASS	END=14718545;ChrB=ch09;StartB=19415955;EndB=19415954;Parent=INV613;VarType=ShV;DupType=.
ch09	14718545	INS406438	A	AA	.	PASS	END=14718545;ChrB=ch09;StartB=19415954;EndB=19415953;Parent=INV613;VarType=ShV;DupType=.
ch09	14718545	INS406439	A	AA	.	PASS	END=14718545;ChrB=ch09;StartB=19415953;EndB=19415952;Parent=INV613;VarType=ShV;DupType=.
ch09	14718545	INS406440	A	AC	.	PASS	END=14718545;ChrB=ch09;StartB=19415952;EndB=19415951;Parent=INV613;VarType=ShV;DupType=.
ch09	14718545	INS406441	A	AA	.	PASS	END=14718545;ChrB=ch09;StartB=19415951;EndB=19415950;Parent=INV613;VarType=ShV;DupType=.
ch09	14718545	INS406442	A	AA	.	PASS	END=14718545;ChrB=ch09;StartB=19415950;EndB=19415949;Parent=INV613;VarType=ShV;DupType=.
ch09	14718545	INS406443	A	AC	.	PASS	END=14718545;ChrB=ch09;StartB=19415949;EndB=19415948;Parent=INV613;VarType=ShV;DupType=.
ch09	14718545	INS406444	A	AA	.	PASS	END=14718545;ChrB=ch09;StartB=19415948;EndB=19415947;Parent=INV613;VarType=ShV;DupType=.
ch09	14718545	INS406445	A	AA	.	PASS	END=14718545;ChrB=ch09;StartB=19415947;EndB=19415946;Parent=INV613;VarType=ShV;DupType=.
ch09	14718545	INS406446	A	AC	.	PASS	END=14718545;ChrB=ch09;StartB=19415946;EndB=19415945;Parent=INV613;VarType=ShV;DupType=.
ch09	14718545	INS406447	A	AA	.	PASS	END=14718545;ChrB=ch09;StartB=19415945;EndB=19415944;Parent=INV613;VarType=ShV;DupType=.
ch09	14718545	INS406448	A	AA	.	PASS	END=14718545;ChrB=ch09;StartB=19415944;EndB=19415943;Parent=INV613;VarType=ShV;DupType=.
ch09	14718545	INS406449	A	AC	.	PASS	END=14718545;ChrB=ch09;StartB=19415943;EndB=19415942;Parent=INV613;VarType=ShV;DupType=.
ch09	14718545	INS406450	A	AA	.	PASS	END=14718545;ChrB=ch09;StartB=19415942;EndB=19415941;Parent=INV613;VarType=ShV;DupType=.
ch09	14718545	INS406451	A	AA	.	PASS	END=14718545;ChrB=ch09;StartB=19415941;EndB=19415940;Parent=INV613;VarType=ShV;DupType=.
ch09	14718545	INS406452	A	AC	.	PASS	END=14718545;ChrB=ch09;StartB=19415940;EndB=19415939;Parent=INV613;VarType=ShV;DupType=.
ch09	14718545	INS406453	A	AA	.	PASS	END=14718545;ChrB=ch09;StartB=19415939;EndB=19415938;Parent=INV613;VarType=ShV;DupType=.
ch09	14718545	INS406454	A	AA	.	PASS	END=14718545;ChrB=ch09;StartB=19415938;EndB=19415937;Parent=INV613;VarType=ShV;DupType=.
ch09	14718545	INS406455	A	AC	.	PASS	END=14718545;ChrB=ch09;StartB=19415937;EndB=19415936;Parent=INV613;VarType=ShV;DupType=.
ch09	14718545	INS406456	A	AA	.	PASS	END=14718545;ChrB=ch09;StartB=19415936;EndB=19415935;Parent=INV613;VarType=ShV;DupType=.
ch09	14718545	INS406457	A	AA	.	PASS	END=14718545;ChrB=ch09;StartB=19415935;EndB=19415934;Parent=INV613;VarType=ShV;DupType=.
ch09	14718545	INS406458	A	AC	.	PASS	END=14718545;ChrB=ch09;StartB=19415934;EndB=19415933;Parent=INV613;VarType=ShV;DupType=.
ch09	14718545	INS406459	A	AA	.	PASS	END=14718545;ChrB=ch09;StartB=19415933;EndB=19415932;Parent=INV613;VarType=ShV;DupType=.
ch09	14718545	INS406460	A	AA	.	PASS	END=14718545;ChrB=ch09;StartB=19415932;EndB=19415931;Parent=INV613;VarType=ShV;DupType=.
ch09	14718545	INS406461	A	AC	.	PASS	END=14718545;ChrB=ch09;StartB=19415931;EndB=19415930;Parent=INV613;VarType=ShV;DupType=.
ch09	14718545	INS406462	A	AA	.	PASS	END=14718545;ChrB=ch09;StartB=19415930;EndB=19415929;Parent=INV613;VarType=ShV;DupType=.
ch09	14718545	INS406463	A	AA	.	PASS	END=14718545;ChrB=ch09;StartB=19415929;EndB=19415928;Parent=INV613;VarType=ShV;DupType=.
ch09	14718545	INS406464	A	AC	.	PASS	END=14718545;ChrB=ch09;StartB=19415928;EndB=19415927;Parent=INV613;VarType=ShV;DupType=.
ch09	14718545	INS406465	A	AA	.	PASS	END=14718545;ChrB=ch09;StartB=19415927;EndB=19415926;Parent=INV613;VarType=ShV;DupType=.
ch09	14718545	INS406466	A	AA	.	PASS	END=14718545;ChrB=ch09;StartB=19415926;EndB=19415925;Parent=INV613;VarType=ShV;DupType=.
ch09	14718545	INS406467	A	AC	.	PASS	END=14718545;ChrB=ch09;StartB=19415925;EndB=19415924;Parent=INV613;VarType=ShV;DupType=.
ch09	14718545	INS406468	A	AA	.	PASS	END=14718545;ChrB=ch09;StartB=19415924;EndB=19415923;Parent=INV613;VarType=ShV;DupType=.
ch09	14718545	INS406469	A	AA	.	PASS	END=14718545;ChrB=ch09;StartB=19415923;EndB=19415922;Parent=INV613;VarType=ShV;DupType=.
ch09	14718545	INS406470	A	AC	.	PASS	END=14718545;ChrB=ch09;StartB=19415922;EndB=19415921;Parent=INV613;VarType=ShV;DupType=.
ch09	14718545	INS406471	A	AA	.	PASS	END=14718545;ChrB=ch09;StartB=19415921;EndB=19415920;Parent=INV613;VarType=ShV;DupType=.
ch09	14718545	INS406472	A	AG	.	PASS	END=14718545;ChrB=ch09;StartB=19415920;EndB=19415919;Parent=INV613;VarType=ShV;DupType=.
ch09	14718545	INS406473	A	AC	.	PASS	END=14718545;ChrB=ch09;StartB=19415919;EndB=19415918;Parent=INV613;VarType=ShV;DupType=.
ch09	14718545	INS406474	A	AA	.	PASS	END=14718545;ChrB=ch09;StartB=19415918;EndB=19415917;Parent=INV613;VarType=ShV;DupType=.
ch09	14718545	INS406475	A	AG	.	PASS	END=14718545;ChrB=ch09;StartB=19415917;EndB=19415916;Parent=INV613;VarType=ShV;DupType=.
ch09	14718545	INS406476	A	AC	.	PASS	END=14718545;ChrB=ch09;StartB=19415916;EndB=19415915;Parent=INV613;VarType=ShV;DupType=.
ch09	14718545	INS406477	A	AA	.	PASS	END=14718545;ChrB=ch09;StartB=19415915;EndB=19415914;Parent=INV613;VarType=ShV;DupType=.
ch09	14718545	INS406478	A	AG	.	PASS	END=14718545;ChrB=ch09;StartB=19415914;EndB=19415913;Parent=INV613;VarType=ShV;DupType=.
ch09	14718545	INS406479	A	AC	.	PASS	END=14718545;ChrB=ch09;StartB=19415913;EndB=19415912;Parent=INV613;VarType=ShV;DupType=.
ch09	14718545	INS406480	A	AA	.	PASS	END=14718545;ChrB=ch09;StartB=19415912;EndB=19415911;Parent=INV613;VarType=ShV;DupType=.
ch09	14718545	INS406481	A	AA	.	PASS	END=14718545;ChrB=ch09;StartB=19415911;EndB=19415910;Parent=INV613;VarType=ShV;DupType=.
ch09	14718545	INS406482	A	AC	.	PASS	END=14718545;ChrB=ch09;StartB=19415910;EndB=19415909;Parent=INV613;VarType=ShV;DupType=.
ch09	14718545	INS406483	A	AA	.	PASS	END=14718545;ChrB=ch09;StartB=19415909;EndB=19415908;Parent=INV613;VarType=ShV;DupType=.
ch09	14718545	INS406484	A	AA	.	PASS	END=14718545;ChrB=ch09;StartB=19415908;EndB=19415907;Parent=INV613;VarType=ShV;DupType=.
ch09	14718545	INS406485	A	AC	.	PASS	END=14718545;ChrB=ch09;StartB=19415907;EndB=19415906;Parent=INV613;VarType=ShV;DupType=.
ch09	14718545	INS406486	A	AA	.	PASS	END=14718545;ChrB=ch09;StartB=19415906;EndB=19415905;Parent=INV613;VarType=ShV;DupType=.
ch09	14718545	INS406487	A	AA	.	PASS	END=14718545;ChrB=ch09;StartB=19415905;EndB=19415904;Parent=INV613;VarType=ShV;DupType=.
ch09	14718545	INS406488	A	AC	.	PASS	END=14718545;ChrB=ch09;StartB=19415904;EndB=19415903;Parent=INV613;VarType=ShV;DupType=.
ch09	14718545	INS406489	A	AA	.	PASS	END=14718545;ChrB=ch09;StartB=19415903;EndB=19415902;Parent=INV613;VarType=ShV;DupType=.
ch09	14718545	INS406490	A	AA	.	PASS	END=14718545;ChrB=ch09;StartB=19415902;EndB=19415901;Parent=INV613;VarType=ShV;DupType=.
ch09	14718545	INS406491	A	AC	.	PASS	END=14718545;ChrB=ch09;StartB=19415901;EndB=19415900;Parent=INV613;VarType=ShV;DupType=.
ch09	14718545	INS406492	A	AA	.	PASS	END=14718545;ChrB=ch09;StartB=19415900;EndB=19415899;Parent=INV613;VarType=ShV;DupType=.
ch09	14718545	INS406493	A	AA	.	PASS	END=14718545;ChrB=ch09;StartB=19415899;EndB=19415898;Parent=INV613;VarType=ShV;DupType=.
ch09	14718545	INS406494	A	AC	.	PASS	END=14718545;ChrB=ch09;StartB=19415898;EndB=19415897;Parent=INV613;VarType=ShV;DupType=.
ch09	14718545	INS406495	A	AA	.	PASS	END=14718545;ChrB=ch09;StartB=19415897;EndB=19415896;Parent=INV613;VarType=ShV;DupType=.
ch09	14718545	INS406496	A	AA	.	PASS	END=14718545;ChrB=ch09;StartB=19415896;EndB=19415895;Parent=INV613;VarType=ShV;DupType=.
ch09	14718545	INS406497	A	AC	.	PASS	END=14718545;ChrB=ch09;StartB=19415895;EndB=19415894;Parent=INV613;VarType=ShV;DupType=.
ch09	14718545	INS406498	A	AA	.	PASS	END=14718545;ChrB=ch09;StartB=19415894;EndB=19415893;Parent=INV613;VarType=ShV;DupType=.
ch09	14718545	INS406499	A	AA	.	PASS	END=14718545;ChrB=ch09;StartB=19415893;EndB=19415892;Parent=INV613;VarType=ShV;DupType=.
ch09	14718545	INS406500	A	AC	.	PASS	END=14718545;ChrB=ch09;StartB=19415892;EndB=19415891;Parent=INV613;VarType=ShV;DupType=.
ch09	14718545	INS406501	A	AA	.	PASS	END=14718545;ChrB=ch09;StartB=19415891;EndB=19415890;Parent=INV613;VarType=ShV;DupType=.
ch09	14718545	INS406502	A	AA	.	PASS	END=14718545;ChrB=ch09;StartB=19415890;EndB=19415889;Parent=INV613;VarType=ShV;DupType=.
ch09	14718545	INS406503	A	AC	.	PASS	END=14718545;ChrB=ch09;StartB=19415889;EndB=19415888;Parent=INV613;VarType=ShV;DupType=.
ch09	14718545	INS406504	A	AA	.	PASS	END=14718545;ChrB=ch09;StartB=19415888;EndB=19415887;Parent=INV613;VarType=ShV;DupType=.
ch09	14718545	INS406505	A	AA	.	PASS	END=14718545;ChrB=ch09;StartB=19415887;EndB=19415886;Parent=INV613;VarType=ShV;DupType=.
ch09	14718545	INS406506	A	AC	.	PASS	END=14718545;ChrB=ch09;StartB=19415886;EndB=19415885;Parent=INV613;VarType=ShV;DupType=.
ch09	14718545	INS406507	A	AG	.	PASS	END=14718545;ChrB=ch09;StartB=19415885;EndB=19415884;Parent=INV613;VarType=ShV;DupType=.
ch09	14718545	INS406508	A	AA	.	PASS	END=14718545;ChrB=ch09;StartB=19415884;EndB=19415883;Parent=INV613;VarType=ShV;DupType=.
ch09	14718545	INS406509	A	AC	.	PASS	END=14718545;ChrB=ch09;StartB=19415883;EndB=19415882;Parent=INV613;VarType=ShV;DupType=.
ch09	14718545	INS406510	A	AA	.	PASS	END=14718545;ChrB=ch09;StartB=19415882;EndB=19415881;Parent=INV613;VarType=ShV;DupType=.
ch09	14718545	INS406511	A	AA	.	PASS	END=14718545;ChrB=ch09;StartB=19415881;EndB=19415880;Parent=INV613;VarType=ShV;DupType=.
ch09	14718545	INS406512	A	AC	.	PASS	END=14718545;ChrB=ch09;StartB=19415880;EndB=19415879;Parent=INV613;VarType=ShV;DupType=.
ch09	14718545	INS406513	A	AG	.	PASS	END=14718545;ChrB=ch09;StartB=19415879;EndB=19415878;Parent=INV613;VarType=ShV;DupType=.
ch09	14718545	INS406514	A	AA	.	PASS	END=14718545;ChrB=ch09;StartB=19415878;EndB=19415877;Parent=INV613;VarType=ShV;DupType=.
ch09	14718545	INS406515	A	AC	.	PASS	END=14718545;ChrB=ch09;StartB=19415877;EndB=19415876;Parent=INV613;VarType=ShV;DupType=.
ch09	14718545	INS406516	A	AA	.	PASS	END=14718545;ChrB=ch09;StartB=19415876;EndB=19415875;Parent=INV613;VarType=ShV;DupType=.
ch09	14718545	INS406517	A	AA	.	PASS	END=14718545;ChrB=ch09;StartB=19415875;EndB=19415874;Parent=INV613;VarType=ShV;DupType=.
ch09	14718545	INS406518	A	AC	.	PASS	END=14718545;ChrB=ch09;StartB=19415874;EndB=19415873;Parent=INV613;VarType=ShV;DupType=.
ch09	14718545	INS406519	A	AG	.	PASS	END=14718545;ChrB=ch09;StartB=19415873;EndB=19415872;Parent=INV613;VarType=ShV;DupType=.
ch09	14718545	INS406520	A	AA	.	PASS	END=14718545;ChrB=ch09;StartB=19415872;EndB=19415871;Parent=INV613;VarType=ShV;DupType=.
ch09	14718545	INS406521	A	AC	.	PASS	END=14718545;ChrB=ch09;StartB=19415871;EndB=19415870;Parent=INV613;VarType=ShV;DupType=.
ch09	14718545	INS406522	A	AA	.	PASS	END=14718545;ChrB=ch09;StartB=19415870;EndB=19415869;Parent=INV613;VarType=ShV;DupType=.
ch09	14718545	INS406523	A	AA	.	PASS	END=14718545;ChrB=ch09;StartB=19415869;EndB=19415868;Parent=INV613;VarType=ShV;DupType=.
ch09	14718545	INS406524	A	AC	.	PASS	END=14718545;ChrB=ch09;StartB=19415868;EndB=19415867;Parent=INV613;VarType=ShV;DupType=.
ch09	14718545	INS406525	A	AG	.	PASS	END=14718545;ChrB=ch09;StartB=19415867;EndB=19415866;Parent=INV613;VarType=ShV;DupType=.
ch09	14718545	INS406526	A	AA	.	PASS	END=14718545;ChrB=ch09;StartB=19415866;EndB=19415865;Parent=INV613;VarType=ShV;DupType=.
ch09	14718545	INS406527	A	AC	.	PASS	END=14718545;ChrB=ch09;StartB=19415865;EndB=19415864;Parent=INV613;VarType=ShV;DupType=.
ch09	14718545	INS406528	A	AA	.	PASS	END=14718545;ChrB=ch09;StartB=19415864;EndB=19415863;Parent=INV613;VarType=ShV;DupType=.
ch09	14718545	INS406529	A	AG	.	PASS	END=14718545;ChrB=ch09;StartB=19415863;EndB=19415862;Parent=INV613;VarType=ShV;DupType=.
ch09	14718545	INS406530	A	AC	.	PASS	END=14718545;ChrB=ch09;StartB=19415862;EndB=19415861;Parent=INV613;VarType=ShV;DupType=.
ch09	14718545	INS406531	A	AG	.	PASS	END=14718545;ChrB=ch09;StartB=19415861;EndB=19415860;Parent=INV613;VarType=ShV;DupType=.
ch09	14718545	INS406532	A	AA	.	PASS	END=14718545;ChrB=ch09;StartB=19415860;EndB=19415859;Parent=INV613;VarType=ShV;DupType=.
ch09	14718545	INS406533	A	AC	.	PASS	END=14718545;ChrB=ch09;StartB=19415859;EndB=19415858;Parent=INV613;VarType=ShV;DupType=.
ch09	14718545	INS406534	A	AA	.	PASS	END=14718545;ChrB=ch09;StartB=19415858;EndB=19415857;Parent=INV613;VarType=ShV;DupType=.
ch09	14718545	INS406535	A	AA	.	PASS	END=14718545;ChrB=ch09;StartB=19415857;EndB=19415856;Parent=INV613;VarType=ShV;DupType=.
ch09	14718545	INS406536	A	AC	.	PASS	END=14718545;ChrB=ch09;StartB=19415856;EndB=19415855;Parent=INV613;VarType=ShV;DupType=.
ch09	14718545	INS406537	A	AG	.	PASS	END=14718545;ChrB=ch09;StartB=19415855;EndB=19415854;Parent=INV613;VarType=ShV;DupType=.
ch09	14718545	INS406538	A	AA	.	PASS	END=14718545;ChrB=ch09;StartB=19415854;EndB=19415853;Parent=INV613;VarType=ShV;DupType=.
ch09	14718545	INS406539	A	AC	.	PASS	END=14718545;ChrB=ch09;StartB=19415853;EndB=19415852;Parent=INV613;VarType=ShV;DupType=.
ch09	14718545	INS406540	A	AA	.	PASS	END=14718545;ChrB=ch09;StartB=19415852;EndB=19415851;Parent=INV613;VarType=ShV;DupType=.
ch09	14718545	INS406541	A	AA	.	PASS	END=14718545;ChrB=ch09;StartB=19415851;EndB=19415850;Parent=INV613;VarType=ShV;DupType=.
ch09	14718545	INS406542	A	AC	.	PASS	END=14718545;ChrB=ch09;StartB=19415850;EndB=19415849;Parent=INV613;VarType=ShV;DupType=.
ch09	14718545	INS406543	A	AG	.	PASS	END=14718545;ChrB=ch09;StartB=19415849;EndB=19415848;Parent=INV613;VarType=ShV;DupType=.
ch09	14718545	INS406544	A	AA	.	PASS	END=14718545;ChrB=ch09;StartB=19415848;EndB=19415847;Parent=INV613;VarType=ShV;DupType=.
ch09	14718545	INS406545	A	AC	.	PASS	END=14718545;ChrB=ch09;StartB=19415847;EndB=19415846;Parent=INV613;VarType=ShV;DupType=.
ch09	14718545	INS406546	A	AA	.	PASS	END=14718545;ChrB=ch09;StartB=19415846;EndB=19415845;Parent=INV613;VarType=ShV;DupType=.
ch09	14718545	INS406547	A	AA	.	PASS	END=14718545;ChrB=ch09;StartB=19415845;EndB=19415844;Parent=INV613;VarType=ShV;DupType=.
ch09	14718545	INS406548	A	AC	.	PASS	END=14718545;ChrB=ch09;StartB=19415844;EndB=19415843;Parent=INV613;VarType=ShV;DupType=.
ch09	14718545	INS406549	A	AG	.	PASS	END=14718545;ChrB=ch09;StartB=19415843;EndB=19415842;Parent=INV613;VarType=ShV;DupType=.
ch09	14718545	INS406550	A	AA	.	PASS	END=14718545;ChrB=ch09;StartB=19415842;EndB=19415841;Parent=INV613;VarType=ShV;DupType=.
ch09	14718545	INS406551	A	AT	.	PASS	END=14718545;ChrB=ch09;StartB=19415841;EndB=19415840;Parent=INV613;VarType=ShV;DupType=.
ch09	14718545	INS406552	A	AA	.	PASS	END=14718545;ChrB=ch09;StartB=19415840;EndB=19415839;Parent=INV613;VarType=ShV;DupType=.
ch09	14718545	INS406553	A	AA	.	PASS	END=14718545;ChrB=ch09;StartB=19415839;EndB=19415838;Parent=INV613;VarType=ShV;DupType=.
ch09	14718545	INS406554	A	AC	.	PASS	END=14718545;ChrB=ch09;StartB=19415838;EndB=19415837;Parent=INV613;VarType=ShV;DupType=.
ch09	14718545	INS406555	A	AG	.	PASS	END=14718545;ChrB=ch09;StartB=19415837;EndB=19415836;Parent=INV613;VarType=ShV;DupType=.
ch09	14718545	INS406556	A	AA	.	PASS	END=14718545;ChrB=ch09;StartB=19415836;EndB=19415835;Parent=INV613;VarType=ShV;DupType=.
ch09	14718545	INS406557	A	AC	.	PASS	END=14718545;ChrB=ch09;StartB=19415835;EndB=19415834;Parent=INV613;VarType=ShV;DupType=.
ch09	14718545	INS406558	A	AA	.	PASS	END=14718545;ChrB=ch09;StartB=19415834;EndB=19415833;Parent=INV613;VarType=ShV;DupType=.
ch09	14718545	INS406559	A	AA	.	PASS	END=14718545;ChrB=ch09;StartB=19415833;EndB=19415832;Parent=INV613;VarType=ShV;DupType=.
ch09	14718545	INS406560	A	AC	.	PASS	END=14718545;ChrB=ch09;StartB=19415832;EndB=19415831;Parent=INV613;VarType=ShV;DupType=.
ch09	14718545	INS406561	A	AG	.	PASS	END=14718545;ChrB=ch09;StartB=19415831;EndB=19415830;Parent=INV613;VarType=ShV;DupType=.
ch09	14718545	INS406562	A	AA	.	PASS	END=14718545;ChrB=ch09;StartB=19415830;EndB=19415829;Parent=INV613;VarType=ShV;DupType=.
ch09	14718545	INS406563	A	AC	.	PASS	END=14718545;ChrB=ch09;StartB=19415829;EndB=19415828;Parent=INV613;VarType=ShV;DupType=.
ch09	14718545	INS406564	A	AA	.	PASS	END=14718545;ChrB=ch09;StartB=19415828;EndB=19415827;Parent=INV613;VarType=ShV;DupType=.
ch09	14718545	INS406565	A	AA	.	PASS	END=14718545;ChrB=ch09;StartB=19415827;EndB=19415826;Parent=INV613;VarType=ShV;DupType=.
ch09	14718545	INS406566	A	AC	.	PASS	END=14718545;ChrB=ch09;StartB=19415826;EndB=19415825;Parent=INV613;VarType=ShV;DupType=.
ch09	14718545	INS406567	A	AG	.	PASS	END=14718545;ChrB=ch09;StartB=19415825;EndB=19415824;Parent=INV613;VarType=ShV;DupType=.
ch09	14718545	INS406568	A	AA	.	PASS	END=14718545;ChrB=ch09;StartB=19415824;EndB=19415823;Parent=INV613;VarType=ShV;DupType=.
ch09	14718545	INS406569	A	AC	.	PASS	END=14718545;ChrB=ch09;StartB=19415823;EndB=19415822;Parent=INV613;VarType=ShV;DupType=.
ch09	14718545	INS406570	A	AA	.	PASS	END=14718545;ChrB=ch09;StartB=19415822;EndB=19415821;Parent=INV613;VarType=ShV;DupType=.
ch09	14718545	INS406571	A	AA	.	PASS	END=14718545;ChrB=ch09;StartB=19415821;EndB=19415820;Parent=INV613;VarType=ShV;DupType=.
ch09	14718545	INS406572	A	AC	.	PASS	END=14718545;ChrB=ch09;StartB=19415820;EndB=19415819;Parent=INV613;VarType=ShV;DupType=.
ch09	14718545	INS406573	A	AG	.	PASS	END=14718545;ChrB=ch09;StartB=19415819;EndB=19415818;Parent=INV613;VarType=ShV;DupType=.
ch09	14718545	INS406574	A	AA	.	PASS	END=14718545;ChrB=ch09;StartB=19415818;EndB=19415817;Parent=INV613;VarType=ShV;DupType=.
ch09	14718545	INS406575	A	AC	.	PASS	END=14718545;ChrB=ch09;StartB=19415817;EndB=19415816;Parent=INV613;VarType=ShV;DupType=.
ch09	14718545	INS406576	A	AA	.	PASS	END=14718545;ChrB=ch09;StartB=19415816;EndB=19415815;Parent=INV613;VarType=ShV;DupType=.
ch09	14718545	INS406577	A	AA	.	PASS	END=14718545;ChrB=ch09;StartB=19415815;EndB=19415814;Parent=INV613;VarType=ShV;DupType=.
ch09	14718545	INS406578	A	AC	.	PASS	END=14718545;ChrB=ch09;StartB=19415814;EndB=19415813;Parent=INV613;VarType=ShV;DupType=.
ch09	14718545	INS406579	A	AG	.	PASS	END=14718545;ChrB=ch09;StartB=19415813;EndB=19415812;Parent=INV613;VarType=ShV;DupType=.
ch09	14718545	INS406580	A	AA	.	PASS	END=14718545;ChrB=ch09;StartB=19415812;EndB=19415811;Parent=INV613;VarType=ShV;DupType=.
ch09	14718545	INS406581	A	AC	.	PASS	END=14718545;ChrB=ch09;StartB=19415811;EndB=19415810;Parent=INV613;VarType=ShV;DupType=.
ch09	14718545	INS406582	A	AA	.	PASS	END=14718545;ChrB=ch09;StartB=19415810;EndB=19415809;Parent=INV613;VarType=ShV;DupType=.
ch09	14718545	INS406583	A	AA	.	PASS	END=14718545;ChrB=ch09;StartB=19415809;EndB=19415808;Parent=INV613;VarType=ShV;DupType=.
ch09	14718545	INS406584	A	AT	.	PASS	END=14718545;ChrB=ch09;StartB=19415808;EndB=19415807;Parent=INV613;VarType=ShV;DupType=.
ch09	14718545	INS406585	A	AG	.	PASS	END=14718545;ChrB=ch09;StartB=19415807;EndB=19415806;Parent=INV613;VarType=ShV;DupType=.
ch09	14718545	INS406586	A	AA	.	PASS	END=14718545;ChrB=ch09;StartB=19415806;EndB=19415805;Parent=INV613;VarType=ShV;DupType=.
ch09	14718545	INS406587	A	AC	.	PASS	END=14718545;ChrB=ch09;StartB=19415805;EndB=19415804;Parent=INV613;VarType=ShV;DupType=.
ch09	14718545	INS406588	A	AA	.	PASS	END=14718545;ChrB=ch09;StartB=19415804;EndB=19415803;Parent=INV613;VarType=ShV;DupType=.
ch09	14718545	INS406589	A	AA	.	PASS	END=14718545;ChrB=ch09;StartB=19415803;EndB=19415802;Parent=INV613;VarType=ShV;DupType=.
ch09	14718545	INS406590	A	AC	.	PASS	END=14718545;ChrB=ch09;StartB=19415802;EndB=19415801;Parent=INV613;VarType=ShV;DupType=.
ch09	14718545	INS406591	A	AG	.	PASS	END=14718545;ChrB=ch09;StartB=19415801;EndB=19415800;Parent=INV613;VarType=ShV;DupType=.
ch09	14718545	INS406592	A	AA	.	PASS	END=14718545;ChrB=ch09;StartB=19415800;EndB=19415799;Parent=INV613;VarType=ShV;DupType=.
ch09	14718545	INS406593	A	AC	.	PASS	END=14718545;ChrB=ch09;StartB=19415799;EndB=19415798;Parent=INV613;VarType=ShV;DupType=.
ch09	14718545	INS406594	A	AA	.	PASS	END=14718545;ChrB=ch09;StartB=19415798;EndB=19415797;Parent=INV613;VarType=ShV;DupType=.
ch09	14718545	INS406595	A	AA	.	PASS	END=14718545;ChrB=ch09;StartB=19415797;EndB=19415796;Parent=INV613;VarType=ShV;DupType=.
ch09	14718545	INS406596	A	AC	.	PASS	END=14718545;ChrB=ch09;StartB=19415796;EndB=19415795;Parent=INV613;VarType=ShV;DupType=.
ch09	14718545	INS406597	A	AG	.	PASS	END=14718545;ChrB=ch09;StartB=19415795;EndB=19415794;Parent=INV613;VarType=ShV;DupType=.
ch09	14718545	INS406598	A	AA	.	PASS	END=14718545;ChrB=ch09;StartB=19415794;EndB=19415793;Parent=INV613;VarType=ShV;DupType=.
ch09	14718545	INS406599	A	AC	.	PASS	END=14718545;ChrB=ch09;StartB=19415793;EndB=19415792;Parent=INV613;VarType=ShV;DupType=.
ch09	14718545	INS406600	A	AA	.	PASS	END=14718545;ChrB=ch09;StartB=19415792;EndB=19415791;Parent=INV613;VarType=ShV;DupType=.
ch09	14718545	INS406601	A	AA	.	PASS	END=14718545;ChrB=ch09;StartB=19415791;EndB=19415790;Parent=INV613;VarType=ShV;DupType=.
ch09	14718545	INS406602	A	AC	.	PASS	END=14718545;ChrB=ch09;StartB=19415790;EndB=19415789;Parent=INV613;VarType=ShV;DupType=.
ch09	14718545	INS406603	A	AG	.	PASS	END=14718545;ChrB=ch09;StartB=19415789;EndB=19415788;Parent=INV613;VarType=ShV;DupType=.
ch09	14718545	INS406604	A	AA	.	PASS	END=14718545;ChrB=ch09;StartB=19415788;EndB=19415787;Parent=INV613;VarType=ShV;DupType=.
ch09	14718545	INS406605	A	AC	.	PASS	END=14718545;ChrB=ch09;StartB=19415787;EndB=19415786;Parent=INV613;VarType=ShV;DupType=.
ch09	14718545	INS406606	A	AA	.	PASS	END=14718545;ChrB=ch09;StartB=19415786;EndB=19415785;Parent=INV613;VarType=ShV;DupType=.
ch09	14718545	INS406607	A	AA	.	PASS	END=14718545;ChrB=ch09;StartB=19415785;EndB=19415784;Parent=INV613;VarType=ShV;DupType=.
ch09	14718545	INS406608	A	AC	.	PASS	END=14718545;ChrB=ch09;StartB=19415784;EndB=19415783;Parent=INV613;VarType=ShV;DupType=.
ch09	14718545	INS406609	A	AG	.	PASS	END=14718545;ChrB=ch09;StartB=19415783;EndB=19415782;Parent=INV613;VarType=ShV;DupType=.
ch09	14718545	INS406610	A	AA	.	PASS	END=14718545;ChrB=ch09;StartB=19415782;EndB=19415781;Parent=INV613;VarType=ShV;DupType=.
ch09	14718545	INS406611	A	AC	.	PASS	END=14718545;ChrB=ch09;StartB=19415781;EndB=19415780;Parent=INV613;VarType=ShV;DupType=.
ch09	14718545	INS406612	A	AA	.	PASS	END=14718545;ChrB=ch09;StartB=19415780;EndB=19415779;Parent=INV613;VarType=ShV;DupType=.
ch09	14718545	INS406613	A	AA	.	PASS	END=14718545;ChrB=ch09;StartB=19415779;EndB=19415778;Parent=INV613;VarType=ShV;DupType=.
ch09	14718545	INS406614	A	AC	.	PASS	END=14718545;ChrB=ch09;StartB=19415778;EndB=19415777;Parent=INV613;VarType=ShV;DupType=.
ch09	14718545	INS406615	A	AA	.	PASS	END=14718545;ChrB=ch09;StartB=19415777;EndB=19415776;Parent=INV613;VarType=ShV;DupType=.
ch09	14718545	INS406616	A	AA	.	PASS	END=14718545;ChrB=ch09;StartB=19415776;EndB=19415775;Parent=INV613;VarType=ShV;DupType=.
ch09	14718545	INS406617	A	AC	.	PASS	END=14718545;ChrB=ch09;StartB=19415775;EndB=19415774;Parent=INV613;VarType=ShV;DupType=.
ch09	14718545	INS406618	A	AG	.	PASS	END=14718545;ChrB=ch09;StartB=19415774;EndB=19415773;Parent=INV613;VarType=ShV;DupType=.
ch09	14718545	INS406619	A	AG	.	PASS	END=14718545;ChrB=ch09;StartB=19415773;EndB=19415772;Parent=INV613;VarType=ShV;DupType=.
ch09	14718545	INS406620	A	AC	.	PASS	END=14718545;ChrB=ch09;StartB=19415772;EndB=19415771;Parent=INV613;VarType=ShV;DupType=.
ch09	14718545	INS406621	A	AA	.	PASS	END=14718545;ChrB=ch09;StartB=19415771;EndB=19415770;Parent=INV613;VarType=ShV;DupType=.
ch09	14718545	INS406622	A	AA	.	PASS	END=14718545;ChrB=ch09;StartB=19415770;EndB=19415769;Parent=INV613;VarType=ShV;DupType=.
ch09	14718545	INS406623	A	AC	.	PASS	END=14718545;ChrB=ch09;StartB=19415769;EndB=19415768;Parent=INV613;VarType=ShV;DupType=.
ch09	14718545	INS406624	A	AG	.	PASS	END=14718545;ChrB=ch09;StartB=19415768;EndB=19415767;Parent=INV613;VarType=ShV;DupType=.
ch09	14718545	INS406625	A	AA	.	PASS	END=14718545;ChrB=ch09;StartB=19415767;EndB=19415766;Parent=INV613;VarType=ShV;DupType=.
ch09	14718545	INS406626	A	AC	.	PASS	END=14718545;ChrB=ch09;StartB=19415766;EndB=19415765;Parent=INV613;VarType=ShV;DupType=.
ch09	14718545	INS406627	A	AA	.	PASS	END=14718545;ChrB=ch09;StartB=19415765;EndB=19415764;Parent=INV613;VarType=ShV;DupType=.
ch09	14718545	INS406628	A	AA	.	PASS	END=14718545;ChrB=ch09;StartB=19415764;EndB=19415763;Parent=INV613;VarType=ShV;DupType=.
ch09	14718545	INS406629	A	AC	.	PASS	END=14718545;ChrB=ch09;StartB=19415763;EndB=19415762;Parent=INV613;VarType=ShV;DupType=.
ch09	14718545	INS406630	A	AA	.	PASS	END=14718545;ChrB=ch09;StartB=19415762;EndB=19415761;Parent=INV613;VarType=ShV;DupType=.
ch09	14718545	INS406631	A	AA	.	PASS	END=14718545;ChrB=ch09;StartB=19415761;EndB=19415760;Parent=INV613;VarType=ShV;DupType=.
ch09	14718545	INS406632	A	AC	.	PASS	END=14718545;ChrB=ch09;StartB=19415760;EndB=19415759;Parent=INV613;VarType=ShV;DupType=.
ch09	14718545	INS406633	A	AG	.	PASS	END=14718545;ChrB=ch09;StartB=19415759;EndB=19415758;Parent=INV613;VarType=ShV;DupType=.
ch09	14718545	INS406634	A	AA	.	PASS	END=14718545;ChrB=ch09;StartB=19415758;EndB=19415757;Parent=INV613;VarType=ShV;DupType=.
ch09	14718545	INS406635	A	AC	.	PASS	END=14718545;ChrB=ch09;StartB=19415757;EndB=19415756;Parent=INV613;VarType=ShV;DupType=.
ch09	14718545	INS406636	A	AA	.	PASS	END=14718545;ChrB=ch09;StartB=19415756;EndB=19415755;Parent=INV613;VarType=ShV;DupType=.
ch09	14718545	INS406637	A	AA	.	PASS	END=14718545;ChrB=ch09;StartB=19415755;EndB=19415754;Parent=INV613;VarType=ShV;DupType=.
ch09	14718545	INS406638	A	AC	.	PASS	END=14718545;ChrB=ch09;StartB=19415754;EndB=19415753;Parent=INV613;VarType=ShV;DupType=.
ch09	14718545	INS406639	A	AG	.	PASS	END=14718545;ChrB=ch09;StartB=19415753;EndB=19415752;Parent=INV613;VarType=ShV;DupType=.
ch09	14718545	INS406640	A	AA	.	PASS	END=14718545;ChrB=ch09;StartB=19415752;EndB=19415751;Parent=INV613;VarType=ShV;DupType=.
ch09	14718545	INS406641	A	AC	.	PASS	END=14718545;ChrB=ch09;StartB=19415751;EndB=19415750;Parent=INV613;VarType=ShV;DupType=.
ch09	14718545	INS406642	A	AA	.	PASS	END=14718545;ChrB=ch09;StartB=19415750;EndB=19415749;Parent=INV613;VarType=ShV;DupType=.
ch09	14718545	INS406643	A	AA	.	PASS	END=14718545;ChrB=ch09;StartB=19415749;EndB=19415748;Parent=INV613;VarType=ShV;DupType=.
ch09	14718545	INS406644	A	AC	.	PASS	END=14718545;ChrB=ch09;StartB=19415748;EndB=19415747;Parent=INV613;VarType=ShV;DupType=.
ch09	14718545	INS406645	A	AA	.	PASS	END=14718545;ChrB=ch09;StartB=19415747;EndB=19415746;Parent=INV613;VarType=ShV;DupType=.
ch09	14718545	INS406646	A	AA	.	PASS	END=14718545;ChrB=ch09;StartB=19415746;EndB=19415745;Parent=INV613;VarType=ShV;DupType=.
ch09	14718545	INS406647	A	AC	.	PASS	END=14718545;ChrB=ch09;StartB=19415745;EndB=19415744;Parent=INV613;VarType=ShV;DupType=.
ch09	14718545	INS406648	A	AG	.	PASS	END=14718545;ChrB=ch09;StartB=19415744;EndB=19415743;Parent=INV613;VarType=ShV;DupType=.
ch09	14718545	INS406649	A	AA	.	PASS	END=14718545;ChrB=ch09;StartB=19415743;EndB=19415742;Parent=INV613;VarType=ShV;DupType=.
ch09	14718545	INS406650	A	AC	.	PASS	END=14718545;ChrB=ch09;StartB=19415742;EndB=19415741;Parent=INV613;VarType=ShV;DupType=.
ch09	14718545	INS406651	A	AA	.	PASS	END=14718545;ChrB=ch09;StartB=19415741;EndB=19415740;Parent=INV613;VarType=ShV;DupType=.
ch09	14718545	INS406652	A	AA	.	PASS	END=14718545;ChrB=ch09;StartB=19415740;EndB=19415739;Parent=INV613;VarType=ShV;DupType=.
ch09	14718545	INS406653	A	AC	.	PASS	END=14718545;ChrB=ch09;StartB=19415739;EndB=19415738;Parent=INV613;VarType=ShV;DupType=.
ch09	14718545	INS406654	A	AG	.	PASS	END=14718545;ChrB=ch09;StartB=19415738;EndB=19415737;Parent=INV613;VarType=ShV;DupType=.
ch09	14718565	SNP406655	T	C	.	PASS	END=14718565;ChrB=ch09;StartB=19415717;EndB=19415717;Parent=INV613;VarType=ShV;DupType=.
ch09	14718568	SNP406656	T	C	.	PASS	END=14718568;ChrB=ch09;StartB=19415714;EndB=19415714;Parent=INV613;VarType=ShV;DupType=.
ch09	14718570	SNP406657	A	G	.	PASS	END=14718570;ChrB=ch09;StartB=19415712;EndB=19415712;Parent=INV613;VarType=ShV;DupType=.
ch09	14718579	SNP406658	C	A	.	PASS	END=14718579;ChrB=ch09;StartB=19415703;EndB=19415703;Parent=INV613;VarType=ShV;DupType=.
ch09	14718597	SNP406659	G	A	.	PASS	END=14718597;ChrB=ch09;StartB=19415685;EndB=19415685;Parent=INV613;VarType=ShV;DupType=.
ch09	14718635	SNP406660	A	T	.	PASS	END=14718635;ChrB=ch09;StartB=19415647;EndB=19415647;Parent=INV613;VarType=ShV;DupType=.
ch09	14718652	SNP406661	C	T	.	PASS	END=14718652;ChrB=ch09;StartB=19415630;EndB=19415630;Parent=INV613;VarType=ShV;DupType=.
ch09	14718653	SNP406662	C	T	.	PASS	END=14718653;ChrB=ch09;StartB=19415629;EndB=19415629;Parent=INV613;VarType=ShV;DupType=.
ch09	14718654	SNP406663	C	G	.	PASS	END=14718654;ChrB=ch09;StartB=19415628;EndB=19415628;Parent=INV613;VarType=ShV;DupType=.
ch09	14718674	SNP406664	C	A	.	PASS	END=14718674;ChrB=ch09;StartB=19415608;EndB=19415608;Parent=INV613;VarType=ShV;DupType=.
ch09	14718686	SNP406665	G	A	.	PASS	END=14718686;ChrB=ch09;StartB=19415596;EndB=19415596;Parent=INV613;VarType=ShV;DupType=.
ch09	14718690	SNP406666	G	T	.	PASS	END=14718690;ChrB=ch09;StartB=19415592;EndB=19415592;Parent=INV613;VarType=ShV;DupType=.
ch09	14718712	SNP406667	A	G	.	PASS	END=14718712;ChrB=ch09;StartB=19415570;EndB=19415570;Parent=INV613;VarType=ShV;DupType=.
ch09	14718713	SNP406668	T	C	.	PASS	END=14718713;ChrB=ch09;StartB=19415569;EndB=19415569;Parent=INV613;VarType=ShV;DupType=.
ch09	14718753	SNP406669	T	C	.	PASS	END=14718753;ChrB=ch09;StartB=19415529;EndB=19415529;Parent=INV613;VarType=ShV;DupType=.
ch09	14718757	SNP406670	A	C	.	PASS	END=14718757;ChrB=ch09;StartB=19415525;EndB=19415525;Parent=INV613;VarType=ShV;DupType=.
ch09	14718760	SNP406671	G	C	.	PASS	END=14718760;ChrB=ch09;StartB=19415522;EndB=19415522;Parent=INV613;VarType=ShV;DupType=.
ch09	14718813	INS406672	A	AT	.	PASS	END=14718813;ChrB=ch09;StartB=19415469;EndB=19415468;Parent=INV613;VarType=ShV;DupType=.
ch09	14718813	INS406673	A	AA	.	PASS	END=14718813;ChrB=ch09;StartB=19415468;EndB=19415467;Parent=INV613;VarType=ShV;DupType=.
ch09	14718813	INS406674	A	AA	.	PASS	END=14718813;ChrB=ch09;StartB=19415467;EndB=19415466;Parent=INV613;VarType=ShV;DupType=.
ch09	14718813	INS406675	A	AC	.	PASS	END=14718813;ChrB=ch09;StartB=19415466;EndB=19415465;Parent=INV613;VarType=ShV;DupType=.
ch09	14718814	SNP406676	G	T	.	PASS	END=14718814;ChrB=ch09;StartB=19415464;EndB=19415464;Parent=INV613;VarType=ShV;DupType=.
ch09	14718825	SNP406677	A	G	.	PASS	END=14718825;ChrB=ch09;StartB=19415453;EndB=19415453;Parent=INV613;VarType=ShV;DupType=.
ch09	14718836	SNP406678	G	A	.	PASS	END=14718836;ChrB=ch09;StartB=19415442;EndB=19415442;Parent=INV613;VarType=ShV;DupType=.
ch09	14718840	SNP406679	A	G	.	PASS	END=14718840;ChrB=ch09;StartB=19415438;EndB=19415438;Parent=INV613;VarType=ShV;DupType=.
ch09	14718853	SNP406680	G	T	.	PASS	END=14718853;ChrB=ch09;StartB=19415425;EndB=19415425;Parent=INV613;VarType=ShV;DupType=.
ch09	14718876	SNP406681	T	A	.	PASS	END=14718876;ChrB=ch09;StartB=19415402;EndB=19415402;Parent=INV613;VarType=ShV;DupType=.
ch09	14718886	SNP406682	C	T	.	PASS	END=14718886;ChrB=ch09;StartB=19415392;EndB=19415392;Parent=INV613;VarType=ShV;DupType=.
ch09	14718904	SNP406683	A	G	.	PASS	END=14718904;ChrB=ch09;StartB=19415374;EndB=19415374;Parent=INV613;VarType=ShV;DupType=.
ch09	14718917	SNP406684	A	T	.	PASS	END=14718917;ChrB=ch09;StartB=19415361;EndB=19415361;Parent=INV613;VarType=ShV;DupType=.
ch09	14718951	SNP406685	G	T	.	PASS	END=14718951;ChrB=ch09;StartB=19415327;EndB=19415327;Parent=INV613;VarType=ShV;DupType=.
ch09	14718973	SNP406686	T	A	.	PASS	END=14718973;ChrB=ch09;StartB=19415305;EndB=19415305;Parent=INV613;VarType=ShV;DupType=.
ch09	14718993	SNP406687	C	T	.	PASS	END=14718993;ChrB=ch09;StartB=19415285;EndB=19415285;Parent=INV613;VarType=ShV;DupType=.
ch09	14719006	SNP406688	C	G	.	PASS	END=14719006;ChrB=ch09;StartB=19415272;EndB=19415272;Parent=INV613;VarType=ShV;DupType=.
ch09	14719028	SNP406689	A	G	.	PASS	END=14719028;ChrB=ch09;StartB=19415250;EndB=19415250;Parent=INV613;VarType=ShV;DupType=.
ch09	14719043	DEL406690	TA	T	.	PASS	END=14719044;ChrB=ch09;StartB=19415236;EndB=19415236;Parent=INV613;VarType=ShV;DupType=.
ch09	14719065	SNP406691	G	C	.	PASS	END=14719065;ChrB=ch09;StartB=19415214;EndB=19415214;Parent=INV613;VarType=ShV;DupType=.
ch09	14719103	SNP406692	C	T	.	PASS	END=14719103;ChrB=ch09;StartB=19415176;EndB=19415176;Parent=INV613;VarType=ShV;DupType=.
ch09	14719154	SNP406693	G	A	.	PASS	END=14719154;ChrB=ch09;StartB=19415125;EndB=19415125;Parent=INV613;VarType=ShV;DupType=.
ch09	14719208	SNP406694	T	C	.	PASS	END=14719208;ChrB=ch09;StartB=19415071;EndB=19415071;Parent=INV613;VarType=ShV;DupType=.
ch09	14719213	SNP406695	T	G	.	PASS	END=14719213;ChrB=ch09;StartB=19415066;EndB=19415066;Parent=INV613;VarType=ShV;DupType=.
ch09	14719215	SNP406696	T	C	.	PASS	END=14719215;ChrB=ch09;StartB=19415064;EndB=19415064;Parent=INV613;VarType=ShV;DupType=.
ch09	14719239	SNP406697	T	C	.	PASS	END=14719239;ChrB=ch09;StartB=19415040;EndB=19415040;Parent=INV613;VarType=ShV;DupType=.
ch09	14719241	SNP406698	T	A	.	PASS	END=14719241;ChrB=ch09;StartB=19415038;EndB=19415038;Parent=INV613;VarType=ShV;DupType=.
ch09	14719252	SNP406699	A	G	.	PASS	END=14719252;ChrB=ch09;StartB=19415027;EndB=19415027;Parent=INV613;VarType=ShV;DupType=.
ch09	14719281	SNP406700	T	C	.	PASS	END=14719281;ChrB=ch09;StartB=19414998;EndB=19414998;Parent=INV613;VarType=ShV;DupType=.
ch09	14719282	SNP406701	A	C	.	PASS	END=14719282;ChrB=ch09;StartB=19414997;EndB=19414997;Parent=INV613;VarType=ShV;DupType=.
ch09	14719288	SNP406702	C	A	.	PASS	END=14719288;ChrB=ch09;StartB=19414991;EndB=19414991;Parent=INV613;VarType=ShV;DupType=.
ch09	14719305	SNP406703	T	A	.	PASS	END=14719305;ChrB=ch09;StartB=19414974;EndB=19414974;Parent=INV613;VarType=ShV;DupType=.
ch09	14719310	SNP406704	C	A	.	PASS	END=14719310;ChrB=ch09;StartB=19414969;EndB=19414969;Parent=INV613;VarType=ShV;DupType=.
ch09	14719315	SNP406705	T	C	.	PASS	END=14719315;ChrB=ch09;StartB=19414964;EndB=19414964;Parent=INV613;VarType=ShV;DupType=.
ch09	14719325	SNP406706	A	T	.	PASS	END=14719325;ChrB=ch09;StartB=19414954;EndB=19414954;Parent=INV613;VarType=ShV;DupType=.
ch09	14719333	SNP406707	T	C	.	PASS	END=14719333;ChrB=ch09;StartB=19414946;EndB=19414946;Parent=INV613;VarType=ShV;DupType=.
ch09	14719352	SNP406708	T	C	.	PASS	END=14719352;ChrB=ch09;StartB=19414927;EndB=19414927;Parent=INV613;VarType=ShV;DupType=.
ch09	14719358	SNP406709	A	C	.	PASS	END=14719358;ChrB=ch09;StartB=19414921;EndB=19414921;Parent=INV613;VarType=ShV;DupType=.
ch09	14719385	SNP406710	G	A	.	PASS	END=14719385;ChrB=ch09;StartB=19414894;EndB=19414894;Parent=INV613;VarType=ShV;DupType=.
ch09	14719416	SNP406711	T	G	.	PASS	END=14719416;ChrB=ch09;StartB=19414863;EndB=19414863;Parent=INV613;VarType=ShV;DupType=.
ch09	14719447	SNP406712	C	T	.	PASS	END=14719447;ChrB=ch09;StartB=19414832;EndB=19414832;Parent=INV613;VarType=ShV;DupType=.
ch09	14719474	SNP406713	A	G	.	PASS	END=14719474;ChrB=ch09;StartB=19414805;EndB=19414805;Parent=INV613;VarType=ShV;DupType=.
ch09	14719480	DEL406714	CT	C	.	PASS	END=14719481;ChrB=ch09;StartB=19414800;EndB=19414800;Parent=INV613;VarType=ShV;DupType=.
ch09	14719488	SNP406715	T	A	.	PASS	END=14719488;ChrB=ch09;StartB=19414792;EndB=19414792;Parent=INV613;VarType=ShV;DupType=.
ch09	14719491	SNP406716	C	T	.	PASS	END=14719491;ChrB=ch09;StartB=19414789;EndB=19414789;Parent=INV613;VarType=ShV;DupType=.
ch09	14719517	SNP406717	A	C	.	PASS	END=14719517;ChrB=ch09;StartB=19414763;EndB=19414763;Parent=INV613;VarType=ShV;DupType=.
ch09	14719559	SNP406718	T	C	.	PASS	END=14719559;ChrB=ch09;StartB=19414721;EndB=19414721;Parent=INV613;VarType=ShV;DupType=.
ch09	14719572	SNP406719	T	G	.	PASS	END=14719572;ChrB=ch09;StartB=19414708;EndB=19414708;Parent=INV613;VarType=ShV;DupType=.
ch09	14719599	SNP406720	T	C	.	PASS	END=14719599;ChrB=ch09;StartB=19414681;EndB=19414681;Parent=INV613;VarType=ShV;DupType=.
ch09	14719603	SNP406721	G	C	.	PASS	END=14719603;ChrB=ch09;StartB=19414677;EndB=19414677;Parent=INV613;VarType=ShV;DupType=.
ch09	14719611	SNP406722	G	A	.	PASS	END=14719611;ChrB=ch09;StartB=19414669;EndB=19414669;Parent=INV613;VarType=ShV;DupType=.
ch09	14719634	SNP406723	A	T	.	PASS	END=14719634;ChrB=ch09;StartB=19414646;EndB=19414646;Parent=INV613;VarType=ShV;DupType=.
ch09	14719643	SNP406724	C	T	.	PASS	END=14719643;ChrB=ch09;StartB=19414637;EndB=19414637;Parent=INV613;VarType=ShV;DupType=.
ch09	14719672	SNP406725	A	G	.	PASS	END=14719672;ChrB=ch09;StartB=19414608;EndB=19414608;Parent=INV613;VarType=ShV;DupType=.
ch09	14719673	SNP406726	G	A	.	PASS	END=14719673;ChrB=ch09;StartB=19414607;EndB=19414607;Parent=INV613;VarType=ShV;DupType=.
ch09	14719727	SNP406727	A	T	.	PASS	END=14719727;ChrB=ch09;StartB=19414553;EndB=19414553;Parent=INV613;VarType=ShV;DupType=.
ch09	14719739	SNP406728	G	C	.	PASS	END=14719739;ChrB=ch09;StartB=19414541;EndB=19414541;Parent=INV613;VarType=ShV;DupType=.
ch09	14719770	SNP406729	G	A	.	PASS	END=14719770;ChrB=ch09;StartB=19414510;EndB=19414510;Parent=INV613;VarType=ShV;DupType=.
ch09	14719827	SNP406730	G	A	.	PASS	END=14719827;ChrB=ch09;StartB=19414453;EndB=19414453;Parent=INV613;VarType=ShV;DupType=.
ch09	14719848	SNP406731	T	C	.	PASS	END=14719848;ChrB=ch09;StartB=19414432;EndB=19414432;Parent=INV613;VarType=ShV;DupType=.
ch09	14719902	SNP406732	T	C	.	PASS	END=14719902;ChrB=ch09;StartB=19414378;EndB=19414378;Parent=INV613;VarType=ShV;DupType=.
ch09	14719941	SNP406733	A	C	.	PASS	END=14719941;ChrB=ch09;StartB=19414339;EndB=19414339;Parent=INV613;VarType=ShV;DupType=.
ch09	14719989	SNP406734	A	C	.	PASS	END=14719989;ChrB=ch09;StartB=19414291;EndB=19414291;Parent=INV613;VarType=ShV;DupType=.
ch09	14719992	SNP406735	A	C	.	PASS	END=14719992;ChrB=ch09;StartB=19414288;EndB=19414288;Parent=INV613;VarType=ShV;DupType=.
ch09	14720022	SNP406736	C	G	.	PASS	END=14720022;ChrB=ch09;StartB=19414258;EndB=19414258;Parent=INV613;VarType=ShV;DupType=.
ch09	14720055	SNP406737	A	T	.	PASS	END=14720055;ChrB=ch09;StartB=19414225;EndB=19414225;Parent=INV613;VarType=ShV;DupType=.
ch09	14720070	INS406738	A	AT	.	PASS	END=14720070;ChrB=ch09;StartB=19414210;EndB=19414209;Parent=INV613;VarType=ShV;DupType=.
ch09	14720089	SNP406739	G	C	.	PASS	END=14720089;ChrB=ch09;StartB=19414190;EndB=19414190;Parent=INV613;VarType=ShV;DupType=.
ch09	14720116	SNP406740	A	G	.	PASS	END=14720116;ChrB=ch09;StartB=19414163;EndB=19414163;Parent=INV613;VarType=ShV;DupType=.
ch09	14720124	SNP406741	A	T	.	PASS	END=14720124;ChrB=ch09;StartB=19414155;EndB=19414155;Parent=INV613;VarType=ShV;DupType=.
ch09	14720141	SNP406742	A	T	.	PASS	END=14720141;ChrB=ch09;StartB=19414138;EndB=19414138;Parent=INV613;VarType=ShV;DupType=.
ch09	14720156	SNP406743	C	T	.	PASS	END=14720156;ChrB=ch09;StartB=19414123;EndB=19414123;Parent=INV613;VarType=ShV;DupType=.
ch09	14720162	SNP406744	G	A	.	PASS	END=14720162;ChrB=ch09;StartB=19414117;EndB=19414117;Parent=INV613;VarType=ShV;DupType=.
ch09	14720164	SNP406745	G	A	.	PASS	END=14720164;ChrB=ch09;StartB=19414115;EndB=19414115;Parent=INV613;VarType=ShV;DupType=.
ch09	14720183	SNP406746	A	C	.	PASS	END=14720183;ChrB=ch09;StartB=19414096;EndB=19414096;Parent=INV613;VarType=ShV;DupType=.
ch09	14720224	SNP406747	C	T	.	PASS	END=14720224;ChrB=ch09;StartB=19414055;EndB=19414055;Parent=INV613;VarType=ShV;DupType=.
ch09	14720226	DEL406748	GCGTC	G	.	PASS	END=14720230;ChrB=ch09;StartB=19414054;EndB=19414054;Parent=INV613;VarType=ShV;DupType=.
ch09	14720242	SNP406749	G	A	.	PASS	END=14720242;ChrB=ch09;StartB=19414041;EndB=19414041;Parent=INV613;VarType=ShV;DupType=.
ch09	14720258	SNP406750	C	A	.	PASS	END=14720258;ChrB=ch09;StartB=19414025;EndB=19414025;Parent=INV613;VarType=ShV;DupType=.
ch09	14720268	SNP406751	T	C	.	PASS	END=14720268;ChrB=ch09;StartB=19414015;EndB=19414015;Parent=INV613;VarType=ShV;DupType=.
ch09	14720302	SNP406752	T	G	.	PASS	END=14720302;ChrB=ch09;StartB=19413981;EndB=19413981;Parent=INV613;VarType=ShV;DupType=.
ch09	14720338	SNP406753	G	A	.	PASS	END=14720338;ChrB=ch09;StartB=19413945;EndB=19413945;Parent=INV613;VarType=ShV;DupType=.
ch09	14720359	SNP406754	T	G	.	PASS	END=14720359;ChrB=ch09;StartB=19413924;EndB=19413924;Parent=INV613;VarType=ShV;DupType=.
ch09	14720393	SNP406755	C	A	.	PASS	END=14720393;ChrB=ch09;StartB=19413890;EndB=19413890;Parent=INV613;VarType=ShV;DupType=.
ch09	14720404	SNP406756	A	G	.	PASS	END=14720404;ChrB=ch09;StartB=19413879;EndB=19413879;Parent=INV613;VarType=ShV;DupType=.
ch09	14720435	SNP406757	G	A	.	PASS	END=14720435;ChrB=ch09;StartB=19413848;EndB=19413848;Parent=INV613;VarType=ShV;DupType=.
ch09	14720450	SNP406758	G	A	.	PASS	END=14720450;ChrB=ch09;StartB=19413833;EndB=19413833;Parent=INV613;VarType=ShV;DupType=.
ch09	14720467	SNP406759	G	T	.	PASS	END=14720467;ChrB=ch09;StartB=19413816;EndB=19413816;Parent=INV613;VarType=ShV;DupType=.
ch09	14720479	SNP406760	C	G	.	PASS	END=14720479;ChrB=ch09;StartB=19413804;EndB=19413804;Parent=INV613;VarType=ShV;DupType=.
ch09	14720507	SNP406761	T	C	.	PASS	END=14720507;ChrB=ch09;StartB=19413776;EndB=19413776;Parent=INV613;VarType=ShV;DupType=.
ch09	14720513	SNP406762	G	T	.	PASS	END=14720513;ChrB=ch09;StartB=19413770;EndB=19413770;Parent=INV613;VarType=ShV;DupType=.
ch09	14720530	SNP406763	G	T	.	PASS	END=14720530;ChrB=ch09;StartB=19413753;EndB=19413753;Parent=INV613;VarType=ShV;DupType=.
ch09	14720538	SNP406764	T	A	.	PASS	END=14720538;ChrB=ch09;StartB=19413745;EndB=19413745;Parent=INV613;VarType=ShV;DupType=.
ch09	14720543	SNP406765	A	G	.	PASS	END=14720543;ChrB=ch09;StartB=19413740;EndB=19413740;Parent=INV613;VarType=ShV;DupType=.
ch09	14720590	SNP406766	A	G	.	PASS	END=14720590;ChrB=ch09;StartB=19413693;EndB=19413693;Parent=INV613;VarType=ShV;DupType=.
ch09	14720642	SNP406767	A	G	.	PASS	END=14720642;ChrB=ch09;StartB=19413641;EndB=19413641;Parent=INV613;VarType=ShV;DupType=.
ch09	14720646	SNP406768	A	G	.	PASS	END=14720646;ChrB=ch09;StartB=19413637;EndB=19413637;Parent=INV613;VarType=ShV;DupType=.
ch09	14720667	SNP406769	A	T	.	PASS	END=14720667;ChrB=ch09;StartB=19413616;EndB=19413616;Parent=INV613;VarType=ShV;DupType=.
ch09	14720676	SNP406770	A	G	.	PASS	END=14720676;ChrB=ch09;StartB=19413607;EndB=19413607;Parent=INV613;VarType=ShV;DupType=.
ch09	14720693	SNP406771	A	C	.	PASS	END=14720693;ChrB=ch09;StartB=19413590;EndB=19413590;Parent=INV613;VarType=ShV;DupType=.
ch09	14720704	SNP406772	T	A	.	PASS	END=14720704;ChrB=ch09;StartB=19413579;EndB=19413579;Parent=INV613;VarType=ShV;DupType=.
ch09	14720706	SNP406773	A	G	.	PASS	END=14720706;ChrB=ch09;StartB=19413577;EndB=19413577;Parent=INV613;VarType=ShV;DupType=.
ch09	14720734	INS406774	C	CA	.	PASS	END=14720734;ChrB=ch09;StartB=19413549;EndB=19413548;Parent=INV613;VarType=ShV;DupType=.
ch09	14720735	SNP406775	T	C	.	PASS	END=14720735;ChrB=ch09;StartB=19413547;EndB=19413547;Parent=INV613;VarType=ShV;DupType=.
ch09	14720740	SNP406776	G	A	.	PASS	END=14720740;ChrB=ch09;StartB=19413542;EndB=19413542;Parent=INV613;VarType=ShV;DupType=.
ch09	14720889	SNP406777	T	C	.	PASS	END=14720889;ChrB=ch09;StartB=19413393;EndB=19413393;Parent=INV613;VarType=ShV;DupType=.
ch09	14720920	SNP406778	A	G	.	PASS	END=14720920;ChrB=ch09;StartB=19413362;EndB=19413362;Parent=INV613;VarType=ShV;DupType=.
ch09	14720930	SNP406779	C	T	.	PASS	END=14720930;ChrB=ch09;StartB=19413352;EndB=19413352;Parent=INV613;VarType=ShV;DupType=.
ch09	14720949	SNP406780	A	C	.	PASS	END=14720949;ChrB=ch09;StartB=19413333;EndB=19413333;Parent=INV613;VarType=ShV;DupType=.
ch09	14720994	SNP406781	C	T	.	PASS	END=14720994;ChrB=ch09;StartB=19413288;EndB=19413288;Parent=INV613;VarType=ShV;DupType=.
ch09	14721033	SNP406782	A	C	.	PASS	END=14721033;ChrB=ch09;StartB=19413249;EndB=19413249;Parent=INV613;VarType=ShV;DupType=.
ch09	14721067	SNP406783	G	A	.	PASS	END=14721067;ChrB=ch09;StartB=19413215;EndB=19413215;Parent=INV613;VarType=ShV;DupType=.
ch09	14721114	SNP406784	T	G	.	PASS	END=14721114;ChrB=ch09;StartB=19413168;EndB=19413168;Parent=INV613;VarType=ShV;DupType=.
ch09	14721124	SNP406785	G	A	.	PASS	END=14721124;ChrB=ch09;StartB=19413158;EndB=19413158;Parent=INV613;VarType=ShV;DupType=.
ch09	14721135	SNP406786	G	A	.	PASS	END=14721135;ChrB=ch09;StartB=19413147;EndB=19413147;Parent=INV613;VarType=ShV;DupType=.
ch09	14721136	SNP406787	A	G	.	PASS	END=14721136;ChrB=ch09;StartB=19413146;EndB=19413146;Parent=INV613;VarType=ShV;DupType=.
ch09	14721170	SNP406788	G	A	.	PASS	END=14721170;ChrB=ch09;StartB=19413112;EndB=19413112;Parent=INV613;VarType=ShV;DupType=.
ch09	14721186	SNP406789	T	C	.	PASS	END=14721186;ChrB=ch09;StartB=19413096;EndB=19413096;Parent=INV613;VarType=ShV;DupType=.
ch09	14721192	SNP406790	T	G	.	PASS	END=14721192;ChrB=ch09;StartB=19413090;EndB=19413090;Parent=INV613;VarType=ShV;DupType=.
ch09	14721209	SNP406791	T	A	.	PASS	END=14721209;ChrB=ch09;StartB=19413073;EndB=19413073;Parent=INV613;VarType=ShV;DupType=.
ch09	14721216	INS406792	A	AA	.	PASS	END=14721216;ChrB=ch09;StartB=19413066;EndB=19413065;Parent=INV613;VarType=ShV;DupType=.
ch09	14721216	INS406793	A	AG	.	PASS	END=14721216;ChrB=ch09;StartB=19413065;EndB=19413064;Parent=INV613;VarType=ShV;DupType=.
ch09	14721223	SNP406794	T	C	.	PASS	END=14721223;ChrB=ch09;StartB=19413057;EndB=19413057;Parent=INV613;VarType=ShV;DupType=.
ch09	14721226	SNP406795	T	C	.	PASS	END=14721226;ChrB=ch09;StartB=19413054;EndB=19413054;Parent=INV613;VarType=ShV;DupType=.
ch09	14721228	SNP406796	G	T	.	PASS	END=14721228;ChrB=ch09;StartB=19413052;EndB=19413052;Parent=INV613;VarType=ShV;DupType=.
ch09	14721236	SNP406797	T	A	.	PASS	END=14721236;ChrB=ch09;StartB=19413044;EndB=19413044;Parent=INV613;VarType=ShV;DupType=.
ch09	14721259	DEL406798	CA	C	.	PASS	END=14721260;ChrB=ch09;StartB=19413022;EndB=19413022;Parent=INV613;VarType=ShV;DupType=.
ch09	14721266	SNP406799	T	G	.	PASS	END=14721266;ChrB=ch09;StartB=19413015;EndB=19413015;Parent=INV613;VarType=ShV;DupType=.
ch09	14721316	SNP406800	A	T	.	PASS	END=14721316;ChrB=ch09;StartB=19412965;EndB=19412965;Parent=INV613;VarType=ShV;DupType=.
ch09	14721320	SNP406801	T	C	.	PASS	END=14721320;ChrB=ch09;StartB=19412961;EndB=19412961;Parent=INV613;VarType=ShV;DupType=.
ch09	14721331	SNP406802	A	G	.	PASS	END=14721331;ChrB=ch09;StartB=19412950;EndB=19412950;Parent=INV613;VarType=ShV;DupType=.
ch09	14721334	SNP406803	T	G	.	PASS	END=14721334;ChrB=ch09;StartB=19412947;EndB=19412947;Parent=INV613;VarType=ShV;DupType=.
ch09	14721355	SNP406804	A	C	.	PASS	END=14721355;ChrB=ch09;StartB=19412926;EndB=19412926;Parent=INV613;VarType=ShV;DupType=.
ch09	14721367	SNP406805	T	C	.	PASS	END=14721367;ChrB=ch09;StartB=19412914;EndB=19412914;Parent=INV613;VarType=ShV;DupType=.
ch09	14721372	SNP406806	C	G	.	PASS	END=14721372;ChrB=ch09;StartB=19412909;EndB=19412909;Parent=INV613;VarType=ShV;DupType=.
ch09	14721381	SNP406807	T	G	.	PASS	END=14721381;ChrB=ch09;StartB=19412900;EndB=19412900;Parent=INV613;VarType=ShV;DupType=.
ch09	14721402	SNP406808	A	T	.	PASS	END=14721402;ChrB=ch09;StartB=19412879;EndB=19412879;Parent=INV613;VarType=ShV;DupType=.
ch09	14721412	SNP406809	G	A	.	PASS	END=14721412;ChrB=ch09;StartB=19412869;EndB=19412869;Parent=INV613;VarType=ShV;DupType=.
ch09	14721413	SNP406810	C	T	.	PASS	END=14721413;ChrB=ch09;StartB=19412868;EndB=19412868;Parent=INV613;VarType=ShV;DupType=.
ch09	14721416	INS406811	G	GA	.	PASS	END=14721416;ChrB=ch09;StartB=19412865;EndB=19412864;Parent=INV613;VarType=ShV;DupType=.
ch09	14721416	INS406812	G	GT	.	PASS	END=14721416;ChrB=ch09;StartB=19412864;EndB=19412863;Parent=INV613;VarType=ShV;DupType=.
ch09	14721416	INS406813	G	GC	.	PASS	END=14721416;ChrB=ch09;StartB=19412863;EndB=19412862;Parent=INV613;VarType=ShV;DupType=.
ch09	14721416	INS406814	G	GT	.	PASS	END=14721416;ChrB=ch09;StartB=19412862;EndB=19412861;Parent=INV613;VarType=ShV;DupType=.
ch09	14721424	SNP406815	G	A	.	PASS	END=14721424;ChrB=ch09;StartB=19412853;EndB=19412853;Parent=INV613;VarType=ShV;DupType=.
ch09	14721471	SNP406816	C	T	.	PASS	END=14721471;ChrB=ch09;StartB=19412806;EndB=19412806;Parent=INV613;VarType=ShV;DupType=.
ch09	14721475	SNP406817	C	T	.	PASS	END=14721475;ChrB=ch09;StartB=19412802;EndB=19412802;Parent=INV613;VarType=ShV;DupType=.
ch09	14721483	SNP406818	C	G	.	PASS	END=14721483;ChrB=ch09;StartB=19412794;EndB=19412794;Parent=INV613;VarType=ShV;DupType=.
ch09	14721516	SNP406819	A	G	.	PASS	END=14721516;ChrB=ch09;StartB=19412761;EndB=19412761;Parent=INV613;VarType=ShV;DupType=.
ch09	14721534	SNP406820	C	T	.	PASS	END=14721534;ChrB=ch09;StartB=19412743;EndB=19412743;Parent=INV613;VarType=ShV;DupType=.
ch09	14721543	SNP406821	T	G	.	PASS	END=14721543;ChrB=ch09;StartB=19412734;EndB=19412734;Parent=INV613;VarType=ShV;DupType=.
ch09	14721563	SNP406822	T	A	.	PASS	END=14721563;ChrB=ch09;StartB=19412714;EndB=19412714;Parent=INV613;VarType=ShV;DupType=.
ch09	14721589	SNP406823	A	G	.	PASS	END=14721589;ChrB=ch09;StartB=19412688;EndB=19412688;Parent=INV613;VarType=ShV;DupType=.
ch09	14721604	SNP406824	G	A	.	PASS	END=14721604;ChrB=ch09;StartB=19412673;EndB=19412673;Parent=INV613;VarType=ShV;DupType=.
ch09	14721616	SNP406825	A	G	.	PASS	END=14721616;ChrB=ch09;StartB=19412661;EndB=19412661;Parent=INV613;VarType=ShV;DupType=.
ch09	14721636	INS406826	C	CA	.	PASS	END=14721636;ChrB=ch09;StartB=19412641;EndB=19412640;Parent=INV613;VarType=ShV;DupType=.
ch09	14721735	SNP406827	A	G	.	PASS	END=14721735;ChrB=ch09;StartB=19412541;EndB=19412541;Parent=INV613;VarType=ShV;DupType=.
ch09	14721740	SNP406828	A	T	.	PASS	END=14721740;ChrB=ch09;StartB=19412536;EndB=19412536;Parent=INV613;VarType=ShV;DupType=.
ch09	14721781	SNP406829	G	T	.	PASS	END=14721781;ChrB=ch09;StartB=19412495;EndB=19412495;Parent=INV613;VarType=ShV;DupType=.
ch09	14721782	SNP406830	T	G	.	PASS	END=14721782;ChrB=ch09;StartB=19412494;EndB=19412494;Parent=INV613;VarType=ShV;DupType=.
ch09	14721790	DEL406831	ACTTTTAAAAGATGTTTCTGATGAAAATC	A	.	PASS	END=14721818;ChrB=ch09;StartB=19412487;EndB=19412487;Parent=INV613;VarType=ShV;DupType=.
ch09	14721842	SNP406832	A	G	.	PASS	END=14721842;ChrB=ch09;StartB=19412462;EndB=19412462;Parent=INV613;VarType=ShV;DupType=.
ch09	14721849	SNP406833	C	G	.	PASS	END=14721849;ChrB=ch09;StartB=19412455;EndB=19412455;Parent=INV613;VarType=ShV;DupType=.
ch09	14721861	INS406834	C	CT	.	PASS	END=14721861;ChrB=ch09;StartB=19412443;EndB=19412442;Parent=INV613;VarType=ShV;DupType=.
ch09	14721861	INS406835	C	CT	.	PASS	END=14721861;ChrB=ch09;StartB=19412442;EndB=19412441;Parent=INV613;VarType=ShV;DupType=.
ch09	14721862	SNP406836	A	C	.	PASS	END=14721862;ChrB=ch09;StartB=19412440;EndB=19412440;Parent=INV613;VarType=ShV;DupType=.
ch09	14721899	DEL406837	AAATTTCAATTTCAATTCTTACAATTCTAGTCCTTTTTCTTTACAGGAAGTATTTTCAC	A	.	PASS	END=14721957;ChrB=ch09;StartB=19412404;EndB=19412404;Parent=INV613;VarType=ShV;DupType=.
ch09	14721960	SNP406838	C	T	.	PASS	END=14721960;ChrB=ch09;StartB=19412400;EndB=19412400;Parent=INV613;VarType=ShV;DupType=.
ch09	14721964	SNP406839	A	C	.	PASS	END=14721964;ChrB=ch09;StartB=19412396;EndB=19412396;Parent=INV613;VarType=ShV;DupType=.
ch09	14721974	SNP406840	C	A	.	PASS	END=14721974;ChrB=ch09;StartB=19412386;EndB=19412386;Parent=INV613;VarType=ShV;DupType=.
ch09	14721983	SNP406841	C	A	.	PASS	END=14721983;ChrB=ch09;StartB=19412377;EndB=19412377;Parent=INV613;VarType=ShV;DupType=.
ch09	14722098	SNP406842	G	C	.	PASS	END=14722098;ChrB=ch09;StartB=19412262;EndB=19412262;Parent=INV613;VarType=ShV;DupType=.
ch09	14722111	SNP406843	T	A	.	PASS	END=14722111;ChrB=ch09;StartB=19412249;EndB=19412249;Parent=INV613;VarType=ShV;DupType=.
ch09	14722125	SNP406844	A	T	.	PASS	END=14722125;ChrB=ch09;StartB=19412235;EndB=19412235;Parent=INV613;VarType=ShV;DupType=.
ch09	14722145	SNP406845	A	G	.	PASS	END=14722145;ChrB=ch09;StartB=19412215;EndB=19412215;Parent=INV613;VarType=ShV;DupType=.
ch09	14722151	INS406846	C	CT	.	PASS	END=14722151;ChrB=ch09;StartB=19412209;EndB=19412208;Parent=INV613;VarType=ShV;DupType=.
ch09	14722163	SNP406847	C	T	.	PASS	END=14722163;ChrB=ch09;StartB=19412196;EndB=19412196;Parent=INV613;VarType=ShV;DupType=.
ch09	14722170	SNP406848	A	G	.	PASS	END=14722170;ChrB=ch09;StartB=19412189;EndB=19412189;Parent=INV613;VarType=ShV;DupType=.
ch09	14722197	SNP406849	G	A	.	PASS	END=14722197;ChrB=ch09;StartB=19412162;EndB=19412162;Parent=INV613;VarType=ShV;DupType=.
ch09	14722218	SNP406850	G	T	.	PASS	END=14722218;ChrB=ch09;StartB=19412141;EndB=19412141;Parent=INV613;VarType=ShV;DupType=.
ch09	14722264	SNP406851	T	C	.	PASS	END=14722264;ChrB=ch09;StartB=19412095;EndB=19412095;Parent=INV613;VarType=ShV;DupType=.
ch09	14722272	SNP406852	G	C	.	PASS	END=14722272;ChrB=ch09;StartB=19412087;EndB=19412087;Parent=INV613;VarType=ShV;DupType=.
ch09	14722283	SNP406853	A	C	.	PASS	END=14722283;ChrB=ch09;StartB=19412076;EndB=19412076;Parent=INV613;VarType=ShV;DupType=.
ch09	14722320	SNP406854	G	T	.	PASS	END=14722320;ChrB=ch09;StartB=19412039;EndB=19412039;Parent=INV613;VarType=ShV;DupType=.
ch09	14722321	SNP406855	T	C	.	PASS	END=14722321;ChrB=ch09;StartB=19412038;EndB=19412038;Parent=INV613;VarType=ShV;DupType=.
ch09	14722353	SNP406856	T	G	.	PASS	END=14722353;ChrB=ch09;StartB=19412006;EndB=19412006;Parent=INV613;VarType=ShV;DupType=.
ch09	14722442	SNP406857	T	C	.	PASS	END=14722442;ChrB=ch09;StartB=19411917;EndB=19411917;Parent=INV613;VarType=ShV;DupType=.
ch09	14722475	SNP406858	C	A	.	PASS	END=14722475;ChrB=ch09;StartB=19411884;EndB=19411884;Parent=INV613;VarType=ShV;DupType=.
ch09	14722476	DEL406859	CA	C	.	PASS	END=14722477;ChrB=ch09;StartB=19411884;EndB=19411884;Parent=INV613;VarType=ShV;DupType=.
ch09	14722479	SNP406860	A	G	.	PASS	END=14722479;ChrB=ch09;StartB=19411881;EndB=19411881;Parent=INV613;VarType=ShV;DupType=.
ch09	14722518	SNP406861	T	A	.	PASS	END=14722518;ChrB=ch09;StartB=19411842;EndB=19411842;Parent=INV613;VarType=ShV;DupType=.
ch09	14722602	SNP406862	G	A	.	PASS	END=14722602;ChrB=ch09;StartB=19411758;EndB=19411758;Parent=INV613;VarType=ShV;DupType=.
ch09	14722645	SNP406863	G	C	.	PASS	END=14722645;ChrB=ch09;StartB=19411715;EndB=19411715;Parent=INV613;VarType=ShV;DupType=.
ch09	14722655	SNP406864	A	T	.	PASS	END=14722655;ChrB=ch09;StartB=19411705;EndB=19411705;Parent=INV613;VarType=ShV;DupType=.
ch09	14722702	SNP406865	A	G	.	PASS	END=14722702;ChrB=ch09;StartB=19411658;EndB=19411658;Parent=INV613;VarType=ShV;DupType=.
ch09	14722710	SNP406866	A	C	.	PASS	END=14722710;ChrB=ch09;StartB=19411650;EndB=19411650;Parent=INV613;VarType=ShV;DupType=.
ch09	14722749	SNP406867	A	C	.	PASS	END=14722749;ChrB=ch09;StartB=19411611;EndB=19411611;Parent=INV613;VarType=ShV;DupType=.
ch09	14722766	SNP406868	G	A	.	PASS	END=14722766;ChrB=ch09;StartB=19411594;EndB=19411594;Parent=INV613;VarType=ShV;DupType=.
ch09	14722847	SNP406869	A	G	.	PASS	END=14722847;ChrB=ch09;StartB=19411513;EndB=19411513;Parent=INV613;VarType=ShV;DupType=.
ch09	14722872	SNP406870	G	A	.	PASS	END=14722872;ChrB=ch09;StartB=19411488;EndB=19411488;Parent=INV613;VarType=ShV;DupType=.
ch09	14722884	SNP406871	A	G	.	PASS	END=14722884;ChrB=ch09;StartB=19411476;EndB=19411476;Parent=INV613;VarType=ShV;DupType=.
ch09	14722893	SNP406872	A	T	.	PASS	END=14722893;ChrB=ch09;StartB=19411467;EndB=19411467;Parent=INV613;VarType=ShV;DupType=.
ch09	14722908	SNP406873	C	T	.	PASS	END=14722908;ChrB=ch09;StartB=19411452;EndB=19411452;Parent=INV613;VarType=ShV;DupType=.
ch09	14722909	SNP406874	T	G	.	PASS	END=14722909;ChrB=ch09;StartB=19411451;EndB=19411451;Parent=INV613;VarType=ShV;DupType=.
ch09	14722915	SNP406875	G	A	.	PASS	END=14722915;ChrB=ch09;StartB=19411445;EndB=19411445;Parent=INV613;VarType=ShV;DupType=.
ch09	14722947	INS406876	A	AA	.	PASS	END=14722947;ChrB=ch09;StartB=19411413;EndB=19411412;Parent=INV613;VarType=ShV;DupType=.
ch09	14722947	INS406877	A	AT	.	PASS	END=14722947;ChrB=ch09;StartB=19411412;EndB=19411411;Parent=INV613;VarType=ShV;DupType=.
ch09	14723018	SNP406878	C	A	.	PASS	END=14723018;ChrB=ch09;StartB=19411340;EndB=19411340;Parent=INV613;VarType=ShV;DupType=.
ch09	14723048	SNP406879	G	A	.	PASS	END=14723048;ChrB=ch09;StartB=19411310;EndB=19411310;Parent=INV613;VarType=ShV;DupType=.
ch09	14723075	INS406880	T	TT	.	PASS	END=14723075;ChrB=ch09;StartB=19411283;EndB=19411282;Parent=INV613;VarType=ShV;DupType=.
ch09	14723075	INS406881	T	TA	.	PASS	END=14723075;ChrB=ch09;StartB=19411282;EndB=19411281;Parent=INV613;VarType=ShV;DupType=.
ch09	14723075	INS406882	T	TT	.	PASS	END=14723075;ChrB=ch09;StartB=19411281;EndB=19411280;Parent=INV613;VarType=ShV;DupType=.
ch09	14723075	INS406883	T	TA	.	PASS	END=14723075;ChrB=ch09;StartB=19411280;EndB=19411279;Parent=INV613;VarType=ShV;DupType=.
ch09	14723075	INS406884	T	TA	.	PASS	END=14723075;ChrB=ch09;StartB=19411279;EndB=19411278;Parent=INV613;VarType=ShV;DupType=.
ch09	14723075	INS406885	T	TA	.	PASS	END=14723075;ChrB=ch09;StartB=19411278;EndB=19411277;Parent=INV613;VarType=ShV;DupType=.
ch09	14723092	DEL406886	TA	T	.	PASS	END=14723093;ChrB=ch09;StartB=19411261;EndB=19411261;Parent=INV613;VarType=ShV;DupType=.
ch09	14723148	SNP406887	T	C	.	PASS	END=14723148;ChrB=ch09;StartB=19411205;EndB=19411205;Parent=INV613;VarType=ShV;DupType=.
ch09	14723202	SNP406888	G	A	.	PASS	END=14723202;ChrB=ch09;StartB=19411151;EndB=19411151;Parent=INV613;VarType=ShV;DupType=.
ch09	14723206	SNP406889	T	C	.	PASS	END=14723206;ChrB=ch09;StartB=19411147;EndB=19411147;Parent=INV613;VarType=ShV;DupType=.
ch09	14723213	SNP406890	A	G	.	PASS	END=14723213;ChrB=ch09;StartB=19411140;EndB=19411140;Parent=INV613;VarType=ShV;DupType=.
ch09	14723224	SNP406891	T	C	.	PASS	END=14723224;ChrB=ch09;StartB=19411129;EndB=19411129;Parent=INV613;VarType=ShV;DupType=.
ch09	14723239	SNP406892	A	G	.	PASS	END=14723239;ChrB=ch09;StartB=19411114;EndB=19411114;Parent=INV613;VarType=ShV;DupType=.
ch09	14723282	SNP406893	T	A	.	PASS	END=14723282;ChrB=ch09;StartB=19411071;EndB=19411071;Parent=INV613;VarType=ShV;DupType=.
ch09	14723283	SNP406894	G	T	.	PASS	END=14723283;ChrB=ch09;StartB=19411070;EndB=19411070;Parent=INV613;VarType=ShV;DupType=.
ch09	14723288	SNP406895	G	A	.	PASS	END=14723288;ChrB=ch09;StartB=19411065;EndB=19411065;Parent=INV613;VarType=ShV;DupType=.
ch09	14723361	SNP406896	C	T	.	PASS	END=14723361;ChrB=ch09;StartB=19410992;EndB=19410992;Parent=INV613;VarType=ShV;DupType=.
ch09	14723402	SNP406897	A	T	.	PASS	END=14723402;ChrB=ch09;StartB=19410951;EndB=19410951;Parent=INV613;VarType=ShV;DupType=.
ch09	14723422	SNP406898	A	C	.	PASS	END=14723422;ChrB=ch09;StartB=19410931;EndB=19410931;Parent=INV613;VarType=ShV;DupType=.
ch09	14723438	SNP406899	A	G	.	PASS	END=14723438;ChrB=ch09;StartB=19410915;EndB=19410915;Parent=INV613;VarType=ShV;DupType=.
ch09	14723462	SNP406900	A	C	.	PASS	END=14723462;ChrB=ch09;StartB=19410891;EndB=19410891;Parent=INV613;VarType=ShV;DupType=.
ch09	14723513	SNP406901	G	T	.	PASS	END=14723513;ChrB=ch09;StartB=19410840;EndB=19410840;Parent=INV613;VarType=ShV;DupType=.
ch09	14723530	SNP406902	T	C	.	PASS	END=14723530;ChrB=ch09;StartB=19410823;EndB=19410823;Parent=INV613;VarType=ShV;DupType=.
ch09	14723531	SNP406903	C	T	.	PASS	END=14723531;ChrB=ch09;StartB=19410822;EndB=19410822;Parent=INV613;VarType=ShV;DupType=.
ch09	14723544	SNP406904	A	G	.	PASS	END=14723544;ChrB=ch09;StartB=19410809;EndB=19410809;Parent=INV613;VarType=ShV;DupType=.
ch09	14723549	SNP406905	G	A	.	PASS	END=14723549;ChrB=ch09;StartB=19410804;EndB=19410804;Parent=INV613;VarType=ShV;DupType=.
ch09	14723567	SNP406906	T	C	.	PASS	END=14723567;ChrB=ch09;StartB=19410786;EndB=19410786;Parent=INV613;VarType=ShV;DupType=.
ch09	14723581	SNP406907	T	G	.	PASS	END=14723581;ChrB=ch09;StartB=19410772;EndB=19410772;Parent=INV613;VarType=ShV;DupType=.
ch09	14723585	SNP406908	A	G	.	PASS	END=14723585;ChrB=ch09;StartB=19410768;EndB=19410768;Parent=INV613;VarType=ShV;DupType=.
ch09	14723594	SNP406909	C	T	.	PASS	END=14723594;ChrB=ch09;StartB=19410759;EndB=19410759;Parent=INV613;VarType=ShV;DupType=.
ch09	14723637	SNP406910	C	A	.	PASS	END=14723637;ChrB=ch09;StartB=19410716;EndB=19410716;Parent=INV613;VarType=ShV;DupType=.
ch09	14723664	SNP406911	T	C	.	PASS	END=14723664;ChrB=ch09;StartB=19410689;EndB=19410689;Parent=INV613;VarType=ShV;DupType=.
ch09	14723670	SNP406912	C	T	.	PASS	END=14723670;ChrB=ch09;StartB=19410683;EndB=19410683;Parent=INV613;VarType=ShV;DupType=.
ch09	14723689	SNP406913	T	C	.	PASS	END=14723689;ChrB=ch09;StartB=19410664;EndB=19410664;Parent=INV613;VarType=ShV;DupType=.
ch09	14723690	SNP406914	T	A	.	PASS	END=14723690;ChrB=ch09;StartB=19410663;EndB=19410663;Parent=INV613;VarType=ShV;DupType=.
ch09	14723724	SNP406915	T	A	.	PASS	END=14723724;ChrB=ch09;StartB=19410629;EndB=19410629;Parent=INV613;VarType=ShV;DupType=.
ch09	14723736	SNP406916	T	C	.	PASS	END=14723736;ChrB=ch09;StartB=19410617;EndB=19410617;Parent=INV613;VarType=ShV;DupType=.
ch09	14723749	SNP406917	T	C	.	PASS	END=14723749;ChrB=ch09;StartB=19410604;EndB=19410604;Parent=INV613;VarType=ShV;DupType=.
ch09	14723814	SNP406918	G	C	.	PASS	END=14723814;ChrB=ch09;StartB=19410539;EndB=19410539;Parent=INV613;VarType=ShV;DupType=.
ch09	14723822	SNP406919	G	A	.	PASS	END=14723822;ChrB=ch09;StartB=19410531;EndB=19410531;Parent=INV613;VarType=ShV;DupType=.
ch09	14723842	SNP406920	A	C	.	PASS	END=14723842;ChrB=ch09;StartB=19410511;EndB=19410511;Parent=INV613;VarType=ShV;DupType=.
ch09	14723911	SNP406921	C	A	.	PASS	END=14723911;ChrB=ch09;StartB=19410442;EndB=19410442;Parent=INV613;VarType=ShV;DupType=.
ch09	14723944	SNP406922	G	A	.	PASS	END=14723944;ChrB=ch09;StartB=19410409;EndB=19410409;Parent=INV613;VarType=ShV;DupType=.
ch09	14723969	SNP406923	G	T	.	PASS	END=14723969;ChrB=ch09;StartB=19410384;EndB=19410384;Parent=INV613;VarType=ShV;DupType=.
ch09	14723987	SNP406924	G	A	.	PASS	END=14723987;ChrB=ch09;StartB=19410366;EndB=19410366;Parent=INV613;VarType=ShV;DupType=.
ch09	14723994	SNP406925	G	A	.	PASS	END=14723994;ChrB=ch09;StartB=19410359;EndB=19410359;Parent=INV613;VarType=ShV;DupType=.
ch09	14724007	SNP406926	T	A	.	PASS	END=14724007;ChrB=ch09;StartB=19410346;EndB=19410346;Parent=INV613;VarType=ShV;DupType=.
ch09	14724009	SNP406927	G	C	.	PASS	END=14724009;ChrB=ch09;StartB=19410344;EndB=19410344;Parent=INV613;VarType=ShV;DupType=.
ch09	14724065	INS406928	A	AT	.	PASS	END=14724065;ChrB=ch09;StartB=19410288;EndB=19410287;Parent=INV613;VarType=ShV;DupType=.
ch09	14724065	INS406929	A	AG	.	PASS	END=14724065;ChrB=ch09;StartB=19410287;EndB=19410286;Parent=INV613;VarType=ShV;DupType=.
ch09	14724065	INS406930	A	AT	.	PASS	END=14724065;ChrB=ch09;StartB=19410286;EndB=19410285;Parent=INV613;VarType=ShV;DupType=.
ch09	14724065	INS406931	A	AC	.	PASS	END=14724065;ChrB=ch09;StartB=19410285;EndB=19410284;Parent=INV613;VarType=ShV;DupType=.
ch09	14724114	SNP406932	A	G	.	PASS	END=14724114;ChrB=ch09;StartB=19410235;EndB=19410235;Parent=INV613;VarType=ShV;DupType=.
ch09	14724122	SNP406933	G	A	.	PASS	END=14724122;ChrB=ch09;StartB=19410227;EndB=19410227;Parent=INV613;VarType=ShV;DupType=.
ch09	14724150	SNP406934	C	G	.	PASS	END=14724150;ChrB=ch09;StartB=19410199;EndB=19410199;Parent=INV613;VarType=ShV;DupType=.
ch09	14724182	SNP406935	C	T	.	PASS	END=14724182;ChrB=ch09;StartB=19410167;EndB=19410167;Parent=INV613;VarType=ShV;DupType=.
ch09	14724211	SNP406936	G	C	.	PASS	END=14724211;ChrB=ch09;StartB=19410138;EndB=19410138;Parent=INV613;VarType=ShV;DupType=.
ch09	14724212	SNP406937	T	A	.	PASS	END=14724212;ChrB=ch09;StartB=19410137;EndB=19410137;Parent=INV613;VarType=ShV;DupType=.
ch09	14724283	SNP406938	T	G	.	PASS	END=14724283;ChrB=ch09;StartB=19410066;EndB=19410066;Parent=INV613;VarType=ShV;DupType=.
ch09	14724289	SNP406939	T	G	.	PASS	END=14724289;ChrB=ch09;StartB=19410060;EndB=19410060;Parent=INV613;VarType=ShV;DupType=.
ch09	14724322	INS406940	G	GT	.	PASS	END=14724322;ChrB=ch09;StartB=19410027;EndB=19410026;Parent=INV613;VarType=ShV;DupType=.
ch09	14724329	SNP406941	A	G	.	PASS	END=14724329;ChrB=ch09;StartB=19410019;EndB=19410019;Parent=INV613;VarType=ShV;DupType=.
ch09	14724341	SNP406942	C	T	.	PASS	END=14724341;ChrB=ch09;StartB=19410007;EndB=19410007;Parent=INV613;VarType=ShV;DupType=.
ch09	14724342	SNP406943	G	A	.	PASS	END=14724342;ChrB=ch09;StartB=19410006;EndB=19410006;Parent=INV613;VarType=ShV;DupType=.
ch09	14724354	SNP406944	G	A	.	PASS	END=14724354;ChrB=ch09;StartB=19409994;EndB=19409994;Parent=INV613;VarType=ShV;DupType=.
ch09	14724376	SNP406945	T	C	.	PASS	END=14724376;ChrB=ch09;StartB=19409972;EndB=19409972;Parent=INV613;VarType=ShV;DupType=.
ch09	14724385	SNP406946	A	T	.	PASS	END=14724385;ChrB=ch09;StartB=19409963;EndB=19409963;Parent=INV613;VarType=ShV;DupType=.
ch09	14724412	SNP406947	G	C	.	PASS	END=14724412;ChrB=ch09;StartB=19409936;EndB=19409936;Parent=INV613;VarType=ShV;DupType=.
ch09	14724416	SNP406948	A	C	.	PASS	END=14724416;ChrB=ch09;StartB=19409932;EndB=19409932;Parent=INV613;VarType=ShV;DupType=.
ch09	14724422	SNP406949	G	C	.	PASS	END=14724422;ChrB=ch09;StartB=19409926;EndB=19409926;Parent=INV613;VarType=ShV;DupType=.
ch09	14724439	SNP406950	C	T	.	PASS	END=14724439;ChrB=ch09;StartB=19409909;EndB=19409909;Parent=INV613;VarType=ShV;DupType=.
ch09	14724466	SNP406951	G	A	.	PASS	END=14724466;ChrB=ch09;StartB=19409882;EndB=19409882;Parent=INV613;VarType=ShV;DupType=.
ch09	14724488	SNP406952	A	C	.	PASS	END=14724488;ChrB=ch09;StartB=19409860;EndB=19409860;Parent=INV613;VarType=ShV;DupType=.
ch09	14724493	SNP406953	A	G	.	PASS	END=14724493;ChrB=ch09;StartB=19409855;EndB=19409855;Parent=INV613;VarType=ShV;DupType=.
ch09	14724494	SNP406954	A	G	.	PASS	END=14724494;ChrB=ch09;StartB=19409854;EndB=19409854;Parent=INV613;VarType=ShV;DupType=.
ch09	14724515	SNP406955	A	G	.	PASS	END=14724515;ChrB=ch09;StartB=19409833;EndB=19409833;Parent=INV613;VarType=ShV;DupType=.
ch09	14724556	SNP406956	G	A	.	PASS	END=14724556;ChrB=ch09;StartB=19409792;EndB=19409792;Parent=INV613;VarType=ShV;DupType=.
ch09	14724558	SNP406957	C	T	.	PASS	END=14724558;ChrB=ch09;StartB=19409790;EndB=19409790;Parent=INV613;VarType=ShV;DupType=.
ch09	14724570	SNP406958	T	C	.	PASS	END=14724570;ChrB=ch09;StartB=19409778;EndB=19409778;Parent=INV613;VarType=ShV;DupType=.
ch09	14724581	SNP406959	C	G	.	PASS	END=14724581;ChrB=ch09;StartB=19409767;EndB=19409767;Parent=INV613;VarType=ShV;DupType=.
ch09	14724591	SNP406960	T	G	.	PASS	END=14724591;ChrB=ch09;StartB=19409757;EndB=19409757;Parent=INV613;VarType=ShV;DupType=.
ch09	14724633	SNP406961	C	T	.	PASS	END=14724633;ChrB=ch09;StartB=19409715;EndB=19409715;Parent=INV613;VarType=ShV;DupType=.
ch09	14724651	SNP406962	A	T	.	PASS	END=14724651;ChrB=ch09;StartB=19409697;EndB=19409697;Parent=INV613;VarType=ShV;DupType=.
ch09	14724665	SNP406963	C	T	.	PASS	END=14724665;ChrB=ch09;StartB=19409683;EndB=19409683;Parent=INV613;VarType=ShV;DupType=.
ch09	14724666	SNP406964	A	T	.	PASS	END=14724666;ChrB=ch09;StartB=19409682;EndB=19409682;Parent=INV613;VarType=ShV;DupType=.
ch09	14724679	SNP406965	C	A	.	PASS	END=14724679;ChrB=ch09;StartB=19409669;EndB=19409669;Parent=INV613;VarType=ShV;DupType=.
ch09	14724685	SNP406966	T	C	.	PASS	END=14724685;ChrB=ch09;StartB=19409663;EndB=19409663;Parent=INV613;VarType=ShV;DupType=.
ch09	14724697	SNP406967	T	C	.	PASS	END=14724697;ChrB=ch09;StartB=19409651;EndB=19409651;Parent=INV613;VarType=ShV;DupType=.
ch09	14724712	SNP406968	G	A	.	PASS	END=14724712;ChrB=ch09;StartB=19409636;EndB=19409636;Parent=INV613;VarType=ShV;DupType=.
ch09	14724738	SNP406969	C	A	.	PASS	END=14724738;ChrB=ch09;StartB=19409610;EndB=19409610;Parent=INV613;VarType=ShV;DupType=.
ch09	14724759	SNP406970	G	C	.	PASS	END=14724759;ChrB=ch09;StartB=19409589;EndB=19409589;Parent=INV613;VarType=ShV;DupType=.
ch09	14724771	SNP406971	G	A	.	PASS	END=14724771;ChrB=ch09;StartB=19409577;EndB=19409577;Parent=INV613;VarType=ShV;DupType=.
ch09	14724772	SNP406972	C	A	.	PASS	END=14724772;ChrB=ch09;StartB=19409576;EndB=19409576;Parent=INV613;VarType=ShV;DupType=.
ch09	14724787	SNP406973	T	C	.	PASS	END=14724787;ChrB=ch09;StartB=19409561;EndB=19409561;Parent=INV613;VarType=ShV;DupType=.
ch09	14724788	SNP406974	A	T	.	PASS	END=14724788;ChrB=ch09;StartB=19409560;EndB=19409560;Parent=INV613;VarType=ShV;DupType=.
ch09	14724817	HDR1017	N	<HDR>	.	PASS	END=14730122;ChrB=ch09;StartB=19409531;EndB=19404151;Parent=INV613;VarType=ShV;DupType=.
ch09	14730123	INVAL2291	N	<INVAL>	.	PASS	END=14732314;ChrB=ch09;StartB=19404150;EndB=19401992;Parent=INV613;VarType=.;DupType=.
ch09	14730148	SNP406975	G	A	.	PASS	END=14730148;ChrB=ch09;StartB=19404125;EndB=19404125;Parent=INV613;VarType=ShV;DupType=.
ch09	14730152	SNP406976	A	G	.	PASS	END=14730152;ChrB=ch09;StartB=19404121;EndB=19404121;Parent=INV613;VarType=ShV;DupType=.
ch09	14730179	SNP406977	C	T	.	PASS	END=14730179;ChrB=ch09;StartB=19404094;EndB=19404094;Parent=INV613;VarType=ShV;DupType=.
ch09	14730205	SNP406978	C	T	.	PASS	END=14730205;ChrB=ch09;StartB=19404068;EndB=19404068;Parent=INV613;VarType=ShV;DupType=.
ch09	14730210	SNP406979	T	A	.	PASS	END=14730210;ChrB=ch09;StartB=19404063;EndB=19404063;Parent=INV613;VarType=ShV;DupType=.
ch09	14730236	SNP406980	A	G	.	PASS	END=14730236;ChrB=ch09;StartB=19404037;EndB=19404037;Parent=INV613;VarType=ShV;DupType=.
ch09	14730275	SNP406981	T	A	.	PASS	END=14730275;ChrB=ch09;StartB=19403998;EndB=19403998;Parent=INV613;VarType=ShV;DupType=.
ch09	14730276	SNP406982	T	G	.	PASS	END=14730276;ChrB=ch09;StartB=19403997;EndB=19403997;Parent=INV613;VarType=ShV;DupType=.
ch09	14730326	SNP406983	T	C	.	PASS	END=14730326;ChrB=ch09;StartB=19403947;EndB=19403947;Parent=INV613;VarType=ShV;DupType=.
ch09	14730327	SNP406984	A	C	.	PASS	END=14730327;ChrB=ch09;StartB=19403946;EndB=19403946;Parent=INV613;VarType=ShV;DupType=.
ch09	14730338	SNP406985	T	C	.	PASS	END=14730338;ChrB=ch09;StartB=19403935;EndB=19403935;Parent=INV613;VarType=ShV;DupType=.
ch09	14730342	SNP406986	G	C	.	PASS	END=14730342;ChrB=ch09;StartB=19403931;EndB=19403931;Parent=INV613;VarType=ShV;DupType=.
ch09	14730345	INS406987	T	TC	.	PASS	END=14730345;ChrB=ch09;StartB=19403928;EndB=19403927;Parent=INV613;VarType=ShV;DupType=.
ch09	14730345	INS406988	T	TC	.	PASS	END=14730345;ChrB=ch09;StartB=19403927;EndB=19403926;Parent=INV613;VarType=ShV;DupType=.
ch09	14730345	INS406989	T	TC	.	PASS	END=14730345;ChrB=ch09;StartB=19403926;EndB=19403925;Parent=INV613;VarType=ShV;DupType=.
ch09	14730345	INS406990	T	TA	.	PASS	END=14730345;ChrB=ch09;StartB=19403925;EndB=19403924;Parent=INV613;VarType=ShV;DupType=.
ch09	14730345	INS406991	T	TA	.	PASS	END=14730345;ChrB=ch09;StartB=19403924;EndB=19403923;Parent=INV613;VarType=ShV;DupType=.
ch09	14730345	INS406992	T	TA	.	PASS	END=14730345;ChrB=ch09;StartB=19403923;EndB=19403922;Parent=INV613;VarType=ShV;DupType=.
ch09	14730345	INS406993	T	TA	.	PASS	END=14730345;ChrB=ch09;StartB=19403922;EndB=19403921;Parent=INV613;VarType=ShV;DupType=.
ch09	14730345	INS406994	T	TC	.	PASS	END=14730345;ChrB=ch09;StartB=19403921;EndB=19403920;Parent=INV613;VarType=ShV;DupType=.
ch09	14730345	INS406995	T	TC	.	PASS	END=14730345;ChrB=ch09;StartB=19403920;EndB=19403919;Parent=INV613;VarType=ShV;DupType=.
ch09	14730351	SNP406996	C	A	.	PASS	END=14730351;ChrB=ch09;StartB=19403913;EndB=19403913;Parent=INV613;VarType=ShV;DupType=.
ch09	14730358	SNP406997	C	T	.	PASS	END=14730358;ChrB=ch09;StartB=19403906;EndB=19403906;Parent=INV613;VarType=ShV;DupType=.
ch09	14730374	SNP406998	T	C	.	PASS	END=14730374;ChrB=ch09;StartB=19403890;EndB=19403890;Parent=INV613;VarType=ShV;DupType=.
ch09	14730409	SNP406999	T	C	.	PASS	END=14730409;ChrB=ch09;StartB=19403855;EndB=19403855;Parent=INV613;VarType=ShV;DupType=.
ch09	14730410	SNP407000	C	A	.	PASS	END=14730410;ChrB=ch09;StartB=19403854;EndB=19403854;Parent=INV613;VarType=ShV;DupType=.
ch09	14730415	SNP407001	C	A	.	PASS	END=14730415;ChrB=ch09;StartB=19403849;EndB=19403849;Parent=INV613;VarType=ShV;DupType=.
ch09	14730416	SNP407002	A	C	.	PASS	END=14730416;ChrB=ch09;StartB=19403848;EndB=19403848;Parent=INV613;VarType=ShV;DupType=.
ch09	14730433	SNP407003	C	A	.	PASS	END=14730433;ChrB=ch09;StartB=19403831;EndB=19403831;Parent=INV613;VarType=ShV;DupType=.
ch09	14730441	SNP407004	G	T	.	PASS	END=14730441;ChrB=ch09;StartB=19403823;EndB=19403823;Parent=INV613;VarType=ShV;DupType=.
ch09	14730443	SNP407005	G	A	.	PASS	END=14730443;ChrB=ch09;StartB=19403821;EndB=19403821;Parent=INV613;VarType=ShV;DupType=.
ch09	14730468	SNP407006	T	A	.	PASS	END=14730468;ChrB=ch09;StartB=19403796;EndB=19403796;Parent=INV613;VarType=ShV;DupType=.
ch09	14730497	SNP407007	T	C	.	PASS	END=14730497;ChrB=ch09;StartB=19403767;EndB=19403767;Parent=INV613;VarType=ShV;DupType=.
ch09	14730498	SNP407008	A	G	.	PASS	END=14730498;ChrB=ch09;StartB=19403766;EndB=19403766;Parent=INV613;VarType=ShV;DupType=.
ch09	14730531	SNP407009	C	A	.	PASS	END=14730531;ChrB=ch09;StartB=19403733;EndB=19403733;Parent=INV613;VarType=ShV;DupType=.
ch09	14730592	DEL407010	TATATAATTAATAAAGTGATTTAAAAGAATTCTAATGTTTAAC	T	.	PASS	END=14730634;ChrB=ch09;StartB=19403673;EndB=19403673;Parent=INV613;VarType=ShV;DupType=.
ch09	14730708	SNP407011	A	C	.	PASS	END=14730708;ChrB=ch09;StartB=19403598;EndB=19403598;Parent=INV613;VarType=ShV;DupType=.
ch09	14730713	SNP407012	T	G	.	PASS	END=14730713;ChrB=ch09;StartB=19403593;EndB=19403593;Parent=INV613;VarType=ShV;DupType=.
ch09	14730718	SNP407013	T	C	.	PASS	END=14730718;ChrB=ch09;StartB=19403588;EndB=19403588;Parent=INV613;VarType=ShV;DupType=.
ch09	14730721	SNP407014	T	G	.	PASS	END=14730721;ChrB=ch09;StartB=19403585;EndB=19403585;Parent=INV613;VarType=ShV;DupType=.
ch09	14730722	SNP407015	T	C	.	PASS	END=14730722;ChrB=ch09;StartB=19403584;EndB=19403584;Parent=INV613;VarType=ShV;DupType=.
ch09	14730767	SNP407016	C	G	.	PASS	END=14730767;ChrB=ch09;StartB=19403539;EndB=19403539;Parent=INV613;VarType=ShV;DupType=.
ch09	14730784	SNP407017	T	G	.	PASS	END=14730784;ChrB=ch09;StartB=19403522;EndB=19403522;Parent=INV613;VarType=ShV;DupType=.
ch09	14730793	SNP407018	A	G	.	PASS	END=14730793;ChrB=ch09;StartB=19403513;EndB=19403513;Parent=INV613;VarType=ShV;DupType=.
ch09	14730867	SNP407019	A	G	.	PASS	END=14730867;ChrB=ch09;StartB=19403439;EndB=19403439;Parent=INV613;VarType=ShV;DupType=.
ch09	14730883	SNP407020	T	A	.	PASS	END=14730883;ChrB=ch09;StartB=19403423;EndB=19403423;Parent=INV613;VarType=ShV;DupType=.
ch09	14730886	SNP407021	G	T	.	PASS	END=14730886;ChrB=ch09;StartB=19403420;EndB=19403420;Parent=INV613;VarType=ShV;DupType=.
ch09	14730889	SNP407022	A	T	.	PASS	END=14730889;ChrB=ch09;StartB=19403417;EndB=19403417;Parent=INV613;VarType=ShV;DupType=.
ch09	14730937	SNP407023	A	C	.	PASS	END=14730937;ChrB=ch09;StartB=19403369;EndB=19403369;Parent=INV613;VarType=ShV;DupType=.
ch09	14730939	SNP407024	A	G	.	PASS	END=14730939;ChrB=ch09;StartB=19403367;EndB=19403367;Parent=INV613;VarType=ShV;DupType=.
ch09	14730946	SNP407025	A	C	.	PASS	END=14730946;ChrB=ch09;StartB=19403360;EndB=19403360;Parent=INV613;VarType=ShV;DupType=.
ch09	14730960	SNP407026	T	A	.	PASS	END=14730960;ChrB=ch09;StartB=19403346;EndB=19403346;Parent=INV613;VarType=ShV;DupType=.
ch09	14730980	SNP407027	C	T	.	PASS	END=14730980;ChrB=ch09;StartB=19403326;EndB=19403326;Parent=INV613;VarType=ShV;DupType=.
ch09	14731013	SNP407028	C	T	.	PASS	END=14731013;ChrB=ch09;StartB=19403293;EndB=19403293;Parent=INV613;VarType=ShV;DupType=.
ch09	14731068	SNP407029	C	T	.	PASS	END=14731068;ChrB=ch09;StartB=19403238;EndB=19403238;Parent=INV613;VarType=ShV;DupType=.
ch09	14731085	SNP407030	G	T	.	PASS	END=14731085;ChrB=ch09;StartB=19403221;EndB=19403221;Parent=INV613;VarType=ShV;DupType=.
ch09	14731096	SNP407031	T	A	.	PASS	END=14731096;ChrB=ch09;StartB=19403210;EndB=19403210;Parent=INV613;VarType=ShV;DupType=.
ch09	14731107	SNP407032	A	C	.	PASS	END=14731107;ChrB=ch09;StartB=19403199;EndB=19403199;Parent=INV613;VarType=ShV;DupType=.
ch09	14731132	SNP407033	A	G	.	PASS	END=14731132;ChrB=ch09;StartB=19403174;EndB=19403174;Parent=INV613;VarType=ShV;DupType=.
ch09	14731138	SNP407034	A	G	.	PASS	END=14731138;ChrB=ch09;StartB=19403168;EndB=19403168;Parent=INV613;VarType=ShV;DupType=.
ch09	14731161	SNP407035	T	G	.	PASS	END=14731161;ChrB=ch09;StartB=19403145;EndB=19403145;Parent=INV613;VarType=ShV;DupType=.
ch09	14731189	SNP407036	A	G	.	PASS	END=14731189;ChrB=ch09;StartB=19403117;EndB=19403117;Parent=INV613;VarType=ShV;DupType=.
ch09	14731205	SNP407037	T	A	.	PASS	END=14731205;ChrB=ch09;StartB=19403101;EndB=19403101;Parent=INV613;VarType=ShV;DupType=.
ch09	14731241	SNP407038	T	C	.	PASS	END=14731241;ChrB=ch09;StartB=19403065;EndB=19403065;Parent=INV613;VarType=ShV;DupType=.
ch09	14731268	SNP407039	T	C	.	PASS	END=14731268;ChrB=ch09;StartB=19403038;EndB=19403038;Parent=INV613;VarType=ShV;DupType=.
ch09	14731270	SNP407040	G	C	.	PASS	END=14731270;ChrB=ch09;StartB=19403036;EndB=19403036;Parent=INV613;VarType=ShV;DupType=.
ch09	14731279	SNP407041	T	A	.	PASS	END=14731279;ChrB=ch09;StartB=19403027;EndB=19403027;Parent=INV613;VarType=ShV;DupType=.
ch09	14731283	SNP407042	C	A	.	PASS	END=14731283;ChrB=ch09;StartB=19403023;EndB=19403023;Parent=INV613;VarType=ShV;DupType=.
ch09	14731301	SNP407043	T	C	.	PASS	END=14731301;ChrB=ch09;StartB=19403005;EndB=19403005;Parent=INV613;VarType=ShV;DupType=.
ch09	14731341	SNP407044	T	G	.	PASS	END=14731341;ChrB=ch09;StartB=19402965;EndB=19402965;Parent=INV613;VarType=ShV;DupType=.
ch09	14731350	SNP407045	A	C	.	PASS	END=14731350;ChrB=ch09;StartB=19402956;EndB=19402956;Parent=INV613;VarType=ShV;DupType=.
ch09	14731373	SNP407046	A	G	.	PASS	END=14731373;ChrB=ch09;StartB=19402933;EndB=19402933;Parent=INV613;VarType=ShV;DupType=.
ch09	14731381	SNP407047	G	A	.	PASS	END=14731381;ChrB=ch09;StartB=19402925;EndB=19402925;Parent=INV613;VarType=ShV;DupType=.
ch09	14731393	SNP407048	G	A	.	PASS	END=14731393;ChrB=ch09;StartB=19402913;EndB=19402913;Parent=INV613;VarType=ShV;DupType=.
ch09	14731422	SNP407049	A	C	.	PASS	END=14731422;ChrB=ch09;StartB=19402884;EndB=19402884;Parent=INV613;VarType=ShV;DupType=.
ch09	14731489	SNP407050	T	G	.	PASS	END=14731489;ChrB=ch09;StartB=19402817;EndB=19402817;Parent=INV613;VarType=ShV;DupType=.
ch09	14731516	SNP407051	G	T	.	PASS	END=14731516;ChrB=ch09;StartB=19402790;EndB=19402790;Parent=INV613;VarType=ShV;DupType=.
ch09	14731527	SNP407052	G	A	.	PASS	END=14731527;ChrB=ch09;StartB=19402779;EndB=19402779;Parent=INV613;VarType=ShV;DupType=.
ch09	14731528	SNP407053	G	A	.	PASS	END=14731528;ChrB=ch09;StartB=19402778;EndB=19402778;Parent=INV613;VarType=ShV;DupType=.
ch09	14731568	SNP407054	G	A	.	PASS	END=14731568;ChrB=ch09;StartB=19402738;EndB=19402738;Parent=INV613;VarType=ShV;DupType=.
ch09	14731647	SNP407055	A	C	.	PASS	END=14731647;ChrB=ch09;StartB=19402659;EndB=19402659;Parent=INV613;VarType=ShV;DupType=.
ch09	14731657	SNP407056	G	A	.	PASS	END=14731657;ChrB=ch09;StartB=19402649;EndB=19402649;Parent=INV613;VarType=ShV;DupType=.
ch09	14731710	SNP407057	T	G	.	PASS	END=14731710;ChrB=ch09;StartB=19402596;EndB=19402596;Parent=INV613;VarType=ShV;DupType=.
ch09	14731741	SNP407058	G	C	.	PASS	END=14731741;ChrB=ch09;StartB=19402565;EndB=19402565;Parent=INV613;VarType=ShV;DupType=.
ch09	14731748	SNP407059	A	G	.	PASS	END=14731748;ChrB=ch09;StartB=19402558;EndB=19402558;Parent=INV613;VarType=ShV;DupType=.
ch09	14731757	SNP407060	A	C	.	PASS	END=14731757;ChrB=ch09;StartB=19402549;EndB=19402549;Parent=INV613;VarType=ShV;DupType=.
ch09	14731816	SNP407061	A	C	.	PASS	END=14731816;ChrB=ch09;StartB=19402490;EndB=19402490;Parent=INV613;VarType=ShV;DupType=.
ch09	14731850	SNP407062	C	A	.	PASS	END=14731850;ChrB=ch09;StartB=19402456;EndB=19402456;Parent=INV613;VarType=ShV;DupType=.
ch09	14731869	SNP407063	G	A	.	PASS	END=14731869;ChrB=ch09;StartB=19402437;EndB=19402437;Parent=INV613;VarType=ShV;DupType=.
ch09	14731971	SNP407064	C	T	.	PASS	END=14731971;ChrB=ch09;StartB=19402335;EndB=19402335;Parent=INV613;VarType=ShV;DupType=.
ch09	14731972	SNP407065	T	A	.	PASS	END=14731972;ChrB=ch09;StartB=19402334;EndB=19402334;Parent=INV613;VarType=ShV;DupType=.
ch09	14731994	SNP407066	G	A	.	PASS	END=14731994;ChrB=ch09;StartB=19402312;EndB=19402312;Parent=INV613;VarType=ShV;DupType=.
ch09	14731995	SNP407067	C	A	.	PASS	END=14731995;ChrB=ch09;StartB=19402311;EndB=19402311;Parent=INV613;VarType=ShV;DupType=.
ch09	14732022	SNP407068	C	A	.	PASS	END=14732022;ChrB=ch09;StartB=19402284;EndB=19402284;Parent=INV613;VarType=ShV;DupType=.
ch09	14732036	SNP407069	A	G	.	PASS	END=14732036;ChrB=ch09;StartB=19402270;EndB=19402270;Parent=INV613;VarType=ShV;DupType=.
ch09	14732042	SNP407070	A	G	.	PASS	END=14732042;ChrB=ch09;StartB=19402264;EndB=19402264;Parent=INV613;VarType=ShV;DupType=.
ch09	14732089	SNP407071	C	T	.	PASS	END=14732089;ChrB=ch09;StartB=19402217;EndB=19402217;Parent=INV613;VarType=ShV;DupType=.
ch09	14732154	SNP407072	T	C	.	PASS	END=14732154;ChrB=ch09;StartB=19402152;EndB=19402152;Parent=INV613;VarType=ShV;DupType=.
ch09	14732156	SNP407073	A	G	.	PASS	END=14732156;ChrB=ch09;StartB=19402150;EndB=19402150;Parent=INV613;VarType=ShV;DupType=.
ch09	14732208	SNP407074	C	A	.	PASS	END=14732208;ChrB=ch09;StartB=19402098;EndB=19402098;Parent=INV613;VarType=ShV;DupType=.
ch09	14732248	SNP407075	T	A	.	PASS	END=14732248;ChrB=ch09;StartB=19402058;EndB=19402058;Parent=INV613;VarType=ShV;DupType=.
ch09	14732249	SNP407076	C	G	.	PASS	END=14732249;ChrB=ch09;StartB=19402057;EndB=19402057;Parent=INV613;VarType=ShV;DupType=.
ch09	14732250	SNP407077	A	G	.	PASS	END=14732250;ChrB=ch09;StartB=19402056;EndB=19402056;Parent=INV613;VarType=ShV;DupType=.
ch09	14732280	SNP407078	A	G	.	PASS	END=14732280;ChrB=ch09;StartB=19402026;EndB=19402026;Parent=INV613;VarType=ShV;DupType=.
ch09	14732315	HDR1018	N	<HDR>	.	PASS	END=14732643;ChrB=ch09;StartB=19401991;EndB=19401657;Parent=INV613;VarType=ShV;DupType=.
ch09	14732644	INVAL2292	N	<INVAL>	.	PASS	END=14734396;ChrB=ch09;StartB=19401656;EndB=19399895;Parent=INV613;VarType=.;DupType=.
ch09	14732677	SNP407079	A	T	.	PASS	END=14732677;ChrB=ch09;StartB=19401623;EndB=19401623;Parent=INV613;VarType=ShV;DupType=.
ch09	14732681	SNP407080	G	T	.	PASS	END=14732681;ChrB=ch09;StartB=19401619;EndB=19401619;Parent=INV613;VarType=ShV;DupType=.
ch09	14732715	SNP407081	A	G	.	PASS	END=14732715;ChrB=ch09;StartB=19401585;EndB=19401585;Parent=INV613;VarType=ShV;DupType=.
ch09	14732722	SNP407082	T	G	.	PASS	END=14732722;ChrB=ch09;StartB=19401578;EndB=19401578;Parent=INV613;VarType=ShV;DupType=.
ch09	14732725	SNP407083	C	T	.	PASS	END=14732725;ChrB=ch09;StartB=19401575;EndB=19401575;Parent=INV613;VarType=ShV;DupType=.
ch09	14732759	SNP407084	G	A	.	PASS	END=14732759;ChrB=ch09;StartB=19401541;EndB=19401541;Parent=INV613;VarType=ShV;DupType=.
ch09	14732779	SNP407085	A	T	.	PASS	END=14732779;ChrB=ch09;StartB=19401521;EndB=19401521;Parent=INV613;VarType=ShV;DupType=.
ch09	14732790	SNP407086	G	T	.	PASS	END=14732790;ChrB=ch09;StartB=19401510;EndB=19401510;Parent=INV613;VarType=ShV;DupType=.
ch09	14732814	SNP407087	C	A	.	PASS	END=14732814;ChrB=ch09;StartB=19401486;EndB=19401486;Parent=INV613;VarType=ShV;DupType=.
ch09	14732826	SNP407088	G	A	.	PASS	END=14732826;ChrB=ch09;StartB=19401474;EndB=19401474;Parent=INV613;VarType=ShV;DupType=.
ch09	14732847	SNP407089	A	G	.	PASS	END=14732847;ChrB=ch09;StartB=19401453;EndB=19401453;Parent=INV613;VarType=ShV;DupType=.
ch09	14732865	SNP407090	G	T	.	PASS	END=14732865;ChrB=ch09;StartB=19401435;EndB=19401435;Parent=INV613;VarType=ShV;DupType=.
ch09	14732878	SNP407091	A	G	.	PASS	END=14732878;ChrB=ch09;StartB=19401422;EndB=19401422;Parent=INV613;VarType=ShV;DupType=.
ch09	14732879	SNP407092	G	A	.	PASS	END=14732879;ChrB=ch09;StartB=19401421;EndB=19401421;Parent=INV613;VarType=ShV;DupType=.
ch09	14732882	SNP407093	C	T	.	PASS	END=14732882;ChrB=ch09;StartB=19401418;EndB=19401418;Parent=INV613;VarType=ShV;DupType=.
ch09	14732892	SNP407094	A	G	.	PASS	END=14732892;ChrB=ch09;StartB=19401408;EndB=19401408;Parent=INV613;VarType=ShV;DupType=.
ch09	14732904	SNP407095	G	C	.	PASS	END=14732904;ChrB=ch09;StartB=19401396;EndB=19401396;Parent=INV613;VarType=ShV;DupType=.
ch09	14732905	SNP407096	A	C	.	PASS	END=14732905;ChrB=ch09;StartB=19401395;EndB=19401395;Parent=INV613;VarType=ShV;DupType=.
ch09	14732987	SNP407097	A	C	.	PASS	END=14732987;ChrB=ch09;StartB=19401313;EndB=19401313;Parent=INV613;VarType=ShV;DupType=.
ch09	14732989	SNP407098	A	T	.	PASS	END=14732989;ChrB=ch09;StartB=19401311;EndB=19401311;Parent=INV613;VarType=ShV;DupType=.
ch09	14733021	SNP407099	A	C	.	PASS	END=14733021;ChrB=ch09;StartB=19401279;EndB=19401279;Parent=INV613;VarType=ShV;DupType=.
ch09	14733023	SNP407100	C	G	.	PASS	END=14733023;ChrB=ch09;StartB=19401277;EndB=19401277;Parent=INV613;VarType=ShV;DupType=.
ch09	14733030	INS407101	T	TT	.	PASS	END=14733030;ChrB=ch09;StartB=19401270;EndB=19401269;Parent=INV613;VarType=ShV;DupType=.
ch09	14733030	INS407102	T	TT	.	PASS	END=14733030;ChrB=ch09;StartB=19401269;EndB=19401268;Parent=INV613;VarType=ShV;DupType=.
ch09	14733030	INS407103	T	TT	.	PASS	END=14733030;ChrB=ch09;StartB=19401268;EndB=19401267;Parent=INV613;VarType=ShV;DupType=.
ch09	14733030	INS407104	T	TA	.	PASS	END=14733030;ChrB=ch09;StartB=19401267;EndB=19401266;Parent=INV613;VarType=ShV;DupType=.
ch09	14733053	SNP407105	T	C	.	PASS	END=14733053;ChrB=ch09;StartB=19401243;EndB=19401243;Parent=INV613;VarType=ShV;DupType=.
ch09	14733055	SNP407106	C	T	.	PASS	END=14733055;ChrB=ch09;StartB=19401241;EndB=19401241;Parent=INV613;VarType=ShV;DupType=.
ch09	14733056	DEL407107	AT	A	.	PASS	END=14733057;ChrB=ch09;StartB=19401241;EndB=19401241;Parent=INV613;VarType=ShV;DupType=.
ch09	14733063	SNP407108	A	G	.	PASS	END=14733063;ChrB=ch09;StartB=19401234;EndB=19401234;Parent=INV613;VarType=ShV;DupType=.
ch09	14733100	SNP407109	C	T	.	PASS	END=14733100;ChrB=ch09;StartB=19401197;EndB=19401197;Parent=INV613;VarType=ShV;DupType=.
ch09	14733121	SNP407110	C	T	.	PASS	END=14733121;ChrB=ch09;StartB=19401176;EndB=19401176;Parent=INV613;VarType=ShV;DupType=.
ch09	14733126	DEL407111	CA	C	.	PASS	END=14733127;ChrB=ch09;StartB=19401172;EndB=19401172;Parent=INV613;VarType=ShV;DupType=.
ch09	14733133	SNP407112	T	C	.	PASS	END=14733133;ChrB=ch09;StartB=19401165;EndB=19401165;Parent=INV613;VarType=ShV;DupType=.
ch09	14733146	SNP407113	G	T	.	PASS	END=14733146;ChrB=ch09;StartB=19401152;EndB=19401152;Parent=INV613;VarType=ShV;DupType=.
ch09	14733203	SNP407114	C	G	.	PASS	END=14733203;ChrB=ch09;StartB=19401095;EndB=19401095;Parent=INV613;VarType=ShV;DupType=.
ch09	14733217	SNP407115	A	T	.	PASS	END=14733217;ChrB=ch09;StartB=19401081;EndB=19401081;Parent=INV613;VarType=ShV;DupType=.
ch09	14733227	SNP407116	T	A	.	PASS	END=14733227;ChrB=ch09;StartB=19401071;EndB=19401071;Parent=INV613;VarType=ShV;DupType=.
ch09	14733241	SNP407117	C	G	.	PASS	END=14733241;ChrB=ch09;StartB=19401057;EndB=19401057;Parent=INV613;VarType=ShV;DupType=.
ch09	14733253	SNP407118	A	T	.	PASS	END=14733253;ChrB=ch09;StartB=19401045;EndB=19401045;Parent=INV613;VarType=ShV;DupType=.
ch09	14733272	SNP407119	A	G	.	PASS	END=14733272;ChrB=ch09;StartB=19401026;EndB=19401026;Parent=INV613;VarType=ShV;DupType=.
ch09	14733273	INS407120	C	CT	.	PASS	END=14733273;ChrB=ch09;StartB=19401025;EndB=19401024;Parent=INV613;VarType=ShV;DupType=.
ch09	14733273	INS407121	C	CA	.	PASS	END=14733273;ChrB=ch09;StartB=19401024;EndB=19401023;Parent=INV613;VarType=ShV;DupType=.
ch09	14733273	INS407122	C	CG	.	PASS	END=14733273;ChrB=ch09;StartB=19401023;EndB=19401022;Parent=INV613;VarType=ShV;DupType=.
ch09	14733273	INS407123	C	CG	.	PASS	END=14733273;ChrB=ch09;StartB=19401022;EndB=19401021;Parent=INV613;VarType=ShV;DupType=.
ch09	14733273	INS407124	C	CG	.	PASS	END=14733273;ChrB=ch09;StartB=19401021;EndB=19401020;Parent=INV613;VarType=ShV;DupType=.
ch09	14733273	INS407125	C	CT	.	PASS	END=14733273;ChrB=ch09;StartB=19401020;EndB=19401019;Parent=INV613;VarType=ShV;DupType=.
ch09	14733273	INS407126	C	CT	.	PASS	END=14733273;ChrB=ch09;StartB=19401019;EndB=19401018;Parent=INV613;VarType=ShV;DupType=.
ch09	14733273	INS407127	C	CG	.	PASS	END=14733273;ChrB=ch09;StartB=19401018;EndB=19401017;Parent=INV613;VarType=ShV;DupType=.
ch09	14733302	SNP407128	G	T	.	PASS	END=14733302;ChrB=ch09;StartB=19400988;EndB=19400988;Parent=INV613;VarType=ShV;DupType=.
ch09	14733307	SNP407129	G	T	.	PASS	END=14733307;ChrB=ch09;StartB=19400983;EndB=19400983;Parent=INV613;VarType=ShV;DupType=.
ch09	14733351	DEL407130	TC	T	.	PASS	END=14733352;ChrB=ch09;StartB=19400940;EndB=19400940;Parent=INV613;VarType=ShV;DupType=.
ch09	14733368	SNP407131	T	G	.	PASS	END=14733368;ChrB=ch09;StartB=19400923;EndB=19400923;Parent=INV613;VarType=ShV;DupType=.
ch09	14733405	SNP407132	G	C	.	PASS	END=14733405;ChrB=ch09;StartB=19400886;EndB=19400886;Parent=INV613;VarType=ShV;DupType=.
ch09	14733442	SNP407133	T	A	.	PASS	END=14733442;ChrB=ch09;StartB=19400849;EndB=19400849;Parent=INV613;VarType=ShV;DupType=.
ch09	14733448	SNP407134	A	G	.	PASS	END=14733448;ChrB=ch09;StartB=19400843;EndB=19400843;Parent=INV613;VarType=ShV;DupType=.
ch09	14733516	SNP407135	A	C	.	PASS	END=14733516;ChrB=ch09;StartB=19400775;EndB=19400775;Parent=INV613;VarType=ShV;DupType=.
ch09	14733548	SNP407136	T	C	.	PASS	END=14733548;ChrB=ch09;StartB=19400743;EndB=19400743;Parent=INV613;VarType=ShV;DupType=.
ch09	14733563	SNP407137	A	T	.	PASS	END=14733563;ChrB=ch09;StartB=19400728;EndB=19400728;Parent=INV613;VarType=ShV;DupType=.
ch09	14733578	SNP407138	A	G	.	PASS	END=14733578;ChrB=ch09;StartB=19400713;EndB=19400713;Parent=INV613;VarType=ShV;DupType=.
ch09	14733601	SNP407139	C	T	.	PASS	END=14733601;ChrB=ch09;StartB=19400690;EndB=19400690;Parent=INV613;VarType=ShV;DupType=.
ch09	14733605	SNP407140	A	T	.	PASS	END=14733605;ChrB=ch09;StartB=19400686;EndB=19400686;Parent=INV613;VarType=ShV;DupType=.
ch09	14733610	SNP407141	C	T	.	PASS	END=14733610;ChrB=ch09;StartB=19400681;EndB=19400681;Parent=INV613;VarType=ShV;DupType=.
ch09	14733624	SNP407142	T	A	.	PASS	END=14733624;ChrB=ch09;StartB=19400667;EndB=19400667;Parent=INV613;VarType=ShV;DupType=.
ch09	14733652	SNP407143	G	A	.	PASS	END=14733652;ChrB=ch09;StartB=19400639;EndB=19400639;Parent=INV613;VarType=ShV;DupType=.
ch09	14733718	SNP407144	G	C	.	PASS	END=14733718;ChrB=ch09;StartB=19400573;EndB=19400573;Parent=INV613;VarType=ShV;DupType=.
ch09	14733733	SNP407145	A	C	.	PASS	END=14733733;ChrB=ch09;StartB=19400558;EndB=19400558;Parent=INV613;VarType=ShV;DupType=.
ch09	14733760	SNP407146	A	C	.	PASS	END=14733760;ChrB=ch09;StartB=19400531;EndB=19400531;Parent=INV613;VarType=ShV;DupType=.
ch09	14733807	SNP407147	A	C	.	PASS	END=14733807;ChrB=ch09;StartB=19400484;EndB=19400484;Parent=INV613;VarType=ShV;DupType=.
ch09	14733836	SNP407148	T	G	.	PASS	END=14733836;ChrB=ch09;StartB=19400455;EndB=19400455;Parent=INV613;VarType=ShV;DupType=.
ch09	14733880	SNP407149	G	C	.	PASS	END=14733880;ChrB=ch09;StartB=19400411;EndB=19400411;Parent=INV613;VarType=ShV;DupType=.
ch09	14733881	SNP407150	A	T	.	PASS	END=14733881;ChrB=ch09;StartB=19400410;EndB=19400410;Parent=INV613;VarType=ShV;DupType=.
ch09	14733898	SNP407151	T	G	.	PASS	END=14733898;ChrB=ch09;StartB=19400393;EndB=19400393;Parent=INV613;VarType=ShV;DupType=.
ch09	14733905	SNP407152	C	T	.	PASS	END=14733905;ChrB=ch09;StartB=19400386;EndB=19400386;Parent=INV613;VarType=ShV;DupType=.
ch09	14733940	SNP407153	C	T	.	PASS	END=14733940;ChrB=ch09;StartB=19400351;EndB=19400351;Parent=INV613;VarType=ShV;DupType=.
ch09	14733974	SNP407154	A	G	.	PASS	END=14733974;ChrB=ch09;StartB=19400317;EndB=19400317;Parent=INV613;VarType=ShV;DupType=.
ch09	14734001	SNP407155	T	C	.	PASS	END=14734001;ChrB=ch09;StartB=19400290;EndB=19400290;Parent=INV613;VarType=ShV;DupType=.
ch09	14734052	SNP407156	C	A	.	PASS	END=14734052;ChrB=ch09;StartB=19400239;EndB=19400239;Parent=INV613;VarType=ShV;DupType=.
ch09	14734156	SNP407157	A	G	.	PASS	END=14734156;ChrB=ch09;StartB=19400135;EndB=19400135;Parent=INV613;VarType=ShV;DupType=.
ch09	14734160	SNP407158	T	C	.	PASS	END=14734160;ChrB=ch09;StartB=19400131;EndB=19400131;Parent=INV613;VarType=ShV;DupType=.
ch09	14734166	SNP407159	A	T	.	PASS	END=14734166;ChrB=ch09;StartB=19400125;EndB=19400125;Parent=INV613;VarType=ShV;DupType=.
ch09	14734227	SNP407160	C	G	.	PASS	END=14734227;ChrB=ch09;StartB=19400064;EndB=19400064;Parent=INV613;VarType=ShV;DupType=.
ch09	14734245	SNP407161	G	A	.	PASS	END=14734245;ChrB=ch09;StartB=19400046;EndB=19400046;Parent=INV613;VarType=ShV;DupType=.
ch09	14734247	SNP407162	C	T	.	PASS	END=14734247;ChrB=ch09;StartB=19400044;EndB=19400044;Parent=INV613;VarType=ShV;DupType=.
ch09	14734260	SNP407163	T	C	.	PASS	END=14734260;ChrB=ch09;StartB=19400031;EndB=19400031;Parent=INV613;VarType=ShV;DupType=.
ch09	14734279	SNP407164	A	T	.	PASS	END=14734279;ChrB=ch09;StartB=19400012;EndB=19400012;Parent=INV613;VarType=ShV;DupType=.
ch09	14734282	SNP407165	C	T	.	PASS	END=14734282;ChrB=ch09;StartB=19400009;EndB=19400009;Parent=INV613;VarType=ShV;DupType=.
ch09	14734295	SNP407166	C	A	.	PASS	END=14734295;ChrB=ch09;StartB=19399996;EndB=19399996;Parent=INV613;VarType=ShV;DupType=.
ch09	14734297	SNP407167	T	C	.	PASS	END=14734297;ChrB=ch09;StartB=19399994;EndB=19399994;Parent=INV613;VarType=ShV;DupType=.
ch09	14734331	SNP407168	T	A	.	PASS	END=14734331;ChrB=ch09;StartB=19399960;EndB=19399960;Parent=INV613;VarType=ShV;DupType=.
ch09	14734338	SNP407169	T	C	.	PASS	END=14734338;ChrB=ch09;StartB=19399953;EndB=19399953;Parent=INV613;VarType=ShV;DupType=.
ch09	14734340	SNP407170	G	A	.	PASS	END=14734340;ChrB=ch09;StartB=19399951;EndB=19399951;Parent=INV613;VarType=ShV;DupType=.
ch09	14734342	SNP407171	T	G	.	PASS	END=14734342;ChrB=ch09;StartB=19399949;EndB=19399949;Parent=INV613;VarType=ShV;DupType=.
ch09	14734397	HDR1019	N	<HDR>	.	PASS	END=14734468;ChrB=ch09;StartB=19399894;EndB=19399823;Parent=INV613;VarType=ShV;DupType=.
ch09	14734469	INVAL2293	N	<INVAL>	.	PASS	END=14739623;ChrB=ch09;StartB=19399822;EndB=19394685;Parent=INV613;VarType=.;DupType=.
ch09	14734489	SNP407172	G	C	.	PASS	END=14734489;ChrB=ch09;StartB=19399802;EndB=19399802;Parent=INV613;VarType=ShV;DupType=.
ch09	14734518	SNP407173	A	G	.	PASS	END=14734518;ChrB=ch09;StartB=19399773;EndB=19399773;Parent=INV613;VarType=ShV;DupType=.
ch09	14734520	SNP407174	T	G	.	PASS	END=14734520;ChrB=ch09;StartB=19399771;EndB=19399771;Parent=INV613;VarType=ShV;DupType=.
ch09	14734529	SNP407175	T	G	.	PASS	END=14734529;ChrB=ch09;StartB=19399762;EndB=19399762;Parent=INV613;VarType=ShV;DupType=.
ch09	14734536	SNP407176	T	A	.	PASS	END=14734536;ChrB=ch09;StartB=19399755;EndB=19399755;Parent=INV613;VarType=ShV;DupType=.
ch09	14734539	SNP407177	A	C	.	PASS	END=14734539;ChrB=ch09;StartB=19399752;EndB=19399752;Parent=INV613;VarType=ShV;DupType=.
ch09	14734554	SNP407178	T	C	.	PASS	END=14734554;ChrB=ch09;StartB=19399737;EndB=19399737;Parent=INV613;VarType=ShV;DupType=.
ch09	14734558	SNP407179	C	G	.	PASS	END=14734558;ChrB=ch09;StartB=19399733;EndB=19399733;Parent=INV613;VarType=ShV;DupType=.
ch09	14734565	SNP407180	A	G	.	PASS	END=14734565;ChrB=ch09;StartB=19399726;EndB=19399726;Parent=INV613;VarType=ShV;DupType=.
ch09	14734612	SNP407181	A	G	.	PASS	END=14734612;ChrB=ch09;StartB=19399679;EndB=19399679;Parent=INV613;VarType=ShV;DupType=.
ch09	14734615	SNP407182	G	T	.	PASS	END=14734615;ChrB=ch09;StartB=19399676;EndB=19399676;Parent=INV613;VarType=ShV;DupType=.
ch09	14734617	SNP407183	T	G	.	PASS	END=14734617;ChrB=ch09;StartB=19399674;EndB=19399674;Parent=INV613;VarType=ShV;DupType=.
ch09	14734623	SNP407184	T	A	.	PASS	END=14734623;ChrB=ch09;StartB=19399668;EndB=19399668;Parent=INV613;VarType=ShV;DupType=.
ch09	14734638	SNP407185	G	T	.	PASS	END=14734638;ChrB=ch09;StartB=19399653;EndB=19399653;Parent=INV613;VarType=ShV;DupType=.
ch09	14734679	SNP407186	C	A	.	PASS	END=14734679;ChrB=ch09;StartB=19399612;EndB=19399612;Parent=INV613;VarType=ShV;DupType=.
ch09	14734688	SNP407187	A	G	.	PASS	END=14734688;ChrB=ch09;StartB=19399603;EndB=19399603;Parent=INV613;VarType=ShV;DupType=.
ch09	14734697	SNP407188	G	A	.	PASS	END=14734697;ChrB=ch09;StartB=19399594;EndB=19399594;Parent=INV613;VarType=ShV;DupType=.
ch09	14734704	SNP407189	G	A	.	PASS	END=14734704;ChrB=ch09;StartB=19399587;EndB=19399587;Parent=INV613;VarType=ShV;DupType=.
ch09	14734705	SNP407190	G	A	.	PASS	END=14734705;ChrB=ch09;StartB=19399586;EndB=19399586;Parent=INV613;VarType=ShV;DupType=.
ch09	14734715	SNP407191	T	G	.	PASS	END=14734715;ChrB=ch09;StartB=19399576;EndB=19399576;Parent=INV613;VarType=ShV;DupType=.
ch09	14734721	SNP407192	T	C	.	PASS	END=14734721;ChrB=ch09;StartB=19399570;EndB=19399570;Parent=INV613;VarType=ShV;DupType=.
ch09	14734776	SNP407193	G	T	.	PASS	END=14734776;ChrB=ch09;StartB=19399515;EndB=19399515;Parent=INV613;VarType=ShV;DupType=.
ch09	14734794	SNP407194	C	A	.	PASS	END=14734794;ChrB=ch09;StartB=19399497;EndB=19399497;Parent=INV613;VarType=ShV;DupType=.
ch09	14734812	SNP407195	G	T	.	PASS	END=14734812;ChrB=ch09;StartB=19399479;EndB=19399479;Parent=INV613;VarType=ShV;DupType=.
ch09	14734843	SNP407196	T	G	.	PASS	END=14734843;ChrB=ch09;StartB=19399448;EndB=19399448;Parent=INV613;VarType=ShV;DupType=.
ch09	14734853	SNP407197	G	A	.	PASS	END=14734853;ChrB=ch09;StartB=19399438;EndB=19399438;Parent=INV613;VarType=ShV;DupType=.
ch09	14734883	SNP407198	A	G	.	PASS	END=14734883;ChrB=ch09;StartB=19399408;EndB=19399408;Parent=INV613;VarType=ShV;DupType=.
ch09	14734913	SNP407199	A	C	.	PASS	END=14734913;ChrB=ch09;StartB=19399378;EndB=19399378;Parent=INV613;VarType=ShV;DupType=.
ch09	14734929	SNP407200	G	C	.	PASS	END=14734929;ChrB=ch09;StartB=19399362;EndB=19399362;Parent=INV613;VarType=ShV;DupType=.
ch09	14734942	SNP407201	G	A	.	PASS	END=14734942;ChrB=ch09;StartB=19399349;EndB=19399349;Parent=INV613;VarType=ShV;DupType=.
ch09	14734988	SNP407202	A	G	.	PASS	END=14734988;ChrB=ch09;StartB=19399303;EndB=19399303;Parent=INV613;VarType=ShV;DupType=.
ch09	14734997	SNP407203	A	G	.	PASS	END=14734997;ChrB=ch09;StartB=19399294;EndB=19399294;Parent=INV613;VarType=ShV;DupType=.
ch09	14735011	SNP407204	G	T	.	PASS	END=14735011;ChrB=ch09;StartB=19399280;EndB=19399280;Parent=INV613;VarType=ShV;DupType=.
ch09	14735014	SNP407205	A	G	.	PASS	END=14735014;ChrB=ch09;StartB=19399277;EndB=19399277;Parent=INV613;VarType=ShV;DupType=.
ch09	14735060	SNP407206	A	T	.	PASS	END=14735060;ChrB=ch09;StartB=19399231;EndB=19399231;Parent=INV613;VarType=ShV;DupType=.
ch09	14735117	SNP407207	A	G	.	PASS	END=14735117;ChrB=ch09;StartB=19399174;EndB=19399174;Parent=INV613;VarType=ShV;DupType=.
ch09	14735163	DEL407208	CTTGGGG	C	.	PASS	END=14735169;ChrB=ch09;StartB=19399129;EndB=19399129;Parent=INV613;VarType=ShV;DupType=.
ch09	14735193	SNP407209	A	T	.	PASS	END=14735193;ChrB=ch09;StartB=19399104;EndB=19399104;Parent=INV613;VarType=ShV;DupType=.
ch09	14735204	SNP407210	C	A	.	PASS	END=14735204;ChrB=ch09;StartB=19399093;EndB=19399093;Parent=INV613;VarType=ShV;DupType=.
ch09	14735217	SNP407211	G	A	.	PASS	END=14735217;ChrB=ch09;StartB=19399080;EndB=19399080;Parent=INV613;VarType=ShV;DupType=.
ch09	14735228	SNP407212	T	G	.	PASS	END=14735228;ChrB=ch09;StartB=19399069;EndB=19399069;Parent=INV613;VarType=ShV;DupType=.
ch09	14735267	SNP407213	G	A	.	PASS	END=14735267;ChrB=ch09;StartB=19399030;EndB=19399030;Parent=INV613;VarType=ShV;DupType=.
ch09	14735269	SNP407214	C	T	.	PASS	END=14735269;ChrB=ch09;StartB=19399028;EndB=19399028;Parent=INV613;VarType=ShV;DupType=.
ch09	14735270	SNP407215	A	C	.	PASS	END=14735270;ChrB=ch09;StartB=19399027;EndB=19399027;Parent=INV613;VarType=ShV;DupType=.
ch09	14735282	SNP407216	T	G	.	PASS	END=14735282;ChrB=ch09;StartB=19399015;EndB=19399015;Parent=INV613;VarType=ShV;DupType=.
ch09	14735295	SNP407217	A	C	.	PASS	END=14735295;ChrB=ch09;StartB=19399002;EndB=19399002;Parent=INV613;VarType=ShV;DupType=.
ch09	14735309	SNP407218	T	A	.	PASS	END=14735309;ChrB=ch09;StartB=19398988;EndB=19398988;Parent=INV613;VarType=ShV;DupType=.
ch09	14735344	SNP407219	C	T	.	PASS	END=14735344;ChrB=ch09;StartB=19398953;EndB=19398953;Parent=INV613;VarType=ShV;DupType=.
ch09	14735351	SNP407220	C	A	.	PASS	END=14735351;ChrB=ch09;StartB=19398946;EndB=19398946;Parent=INV613;VarType=ShV;DupType=.
ch09	14735366	SNP407221	A	C	.	PASS	END=14735366;ChrB=ch09;StartB=19398931;EndB=19398931;Parent=INV613;VarType=ShV;DupType=.
ch09	14735392	SNP407222	T	C	.	PASS	END=14735392;ChrB=ch09;StartB=19398905;EndB=19398905;Parent=INV613;VarType=ShV;DupType=.
ch09	14735396	SNP407223	T	G	.	PASS	END=14735396;ChrB=ch09;StartB=19398901;EndB=19398901;Parent=INV613;VarType=ShV;DupType=.
ch09	14735400	SNP407224	G	T	.	PASS	END=14735400;ChrB=ch09;StartB=19398897;EndB=19398897;Parent=INV613;VarType=ShV;DupType=.
ch09	14735401	SNP407225	C	T	.	PASS	END=14735401;ChrB=ch09;StartB=19398896;EndB=19398896;Parent=INV613;VarType=ShV;DupType=.
ch09	14735410	SNP407226	G	A	.	PASS	END=14735410;ChrB=ch09;StartB=19398887;EndB=19398887;Parent=INV613;VarType=ShV;DupType=.
ch09	14735411	SNP407227	T	C	.	PASS	END=14735411;ChrB=ch09;StartB=19398886;EndB=19398886;Parent=INV613;VarType=ShV;DupType=.
ch09	14735425	SNP407228	G	A	.	PASS	END=14735425;ChrB=ch09;StartB=19398872;EndB=19398872;Parent=INV613;VarType=ShV;DupType=.
ch09	14735481	SNP407229	G	T	.	PASS	END=14735481;ChrB=ch09;StartB=19398816;EndB=19398816;Parent=INV613;VarType=ShV;DupType=.
ch09	14735485	SNP407230	A	C	.	PASS	END=14735485;ChrB=ch09;StartB=19398812;EndB=19398812;Parent=INV613;VarType=ShV;DupType=.
ch09	14735486	SNP407231	A	G	.	PASS	END=14735486;ChrB=ch09;StartB=19398811;EndB=19398811;Parent=INV613;VarType=ShV;DupType=.
ch09	14735489	SNP407232	C	T	.	PASS	END=14735489;ChrB=ch09;StartB=19398808;EndB=19398808;Parent=INV613;VarType=ShV;DupType=.
ch09	14735510	SNP407233	G	A	.	PASS	END=14735510;ChrB=ch09;StartB=19398787;EndB=19398787;Parent=INV613;VarType=ShV;DupType=.
ch09	14735516	SNP407234	T	G	.	PASS	END=14735516;ChrB=ch09;StartB=19398781;EndB=19398781;Parent=INV613;VarType=ShV;DupType=.
ch09	14735517	SNP407235	G	C	.	PASS	END=14735517;ChrB=ch09;StartB=19398780;EndB=19398780;Parent=INV613;VarType=ShV;DupType=.
ch09	14735563	SNP407236	A	G	.	PASS	END=14735563;ChrB=ch09;StartB=19398734;EndB=19398734;Parent=INV613;VarType=ShV;DupType=.
ch09	14735583	SNP407237	G	A	.	PASS	END=14735583;ChrB=ch09;StartB=19398714;EndB=19398714;Parent=INV613;VarType=ShV;DupType=.
ch09	14735610	SNP407238	A	C	.	PASS	END=14735610;ChrB=ch09;StartB=19398687;EndB=19398687;Parent=INV613;VarType=ShV;DupType=.
ch09	14735613	SNP407239	T	C	.	PASS	END=14735613;ChrB=ch09;StartB=19398684;EndB=19398684;Parent=INV613;VarType=ShV;DupType=.
ch09	14735614	SNP407240	G	C	.	PASS	END=14735614;ChrB=ch09;StartB=19398683;EndB=19398683;Parent=INV613;VarType=ShV;DupType=.
ch09	14735630	SNP407241	A	G	.	PASS	END=14735630;ChrB=ch09;StartB=19398667;EndB=19398667;Parent=INV613;VarType=ShV;DupType=.
ch09	14735648	SNP407242	A	G	.	PASS	END=14735648;ChrB=ch09;StartB=19398649;EndB=19398649;Parent=INV613;VarType=ShV;DupType=.
ch09	14735675	SNP407243	A	T	.	PASS	END=14735675;ChrB=ch09;StartB=19398622;EndB=19398622;Parent=INV613;VarType=ShV;DupType=.
ch09	14735680	INS407244	T	TC	.	PASS	END=14735680;ChrB=ch09;StartB=19398617;EndB=19398616;Parent=INV613;VarType=ShV;DupType=.
ch09	14735680	INS407245	T	TC	.	PASS	END=14735680;ChrB=ch09;StartB=19398616;EndB=19398615;Parent=INV613;VarType=ShV;DupType=.
ch09	14735680	INS407246	T	TA	.	PASS	END=14735680;ChrB=ch09;StartB=19398615;EndB=19398614;Parent=INV613;VarType=ShV;DupType=.
ch09	14735692	SNP407247	C	G	.	PASS	END=14735692;ChrB=ch09;StartB=19398602;EndB=19398602;Parent=INV613;VarType=ShV;DupType=.
ch09	14735701	SNP407248	T	G	.	PASS	END=14735701;ChrB=ch09;StartB=19398593;EndB=19398593;Parent=INV613;VarType=ShV;DupType=.
ch09	14735713	SNP407249	T	G	.	PASS	END=14735713;ChrB=ch09;StartB=19398581;EndB=19398581;Parent=INV613;VarType=ShV;DupType=.
ch09	14735765	SNP407250	G	T	.	PASS	END=14735765;ChrB=ch09;StartB=19398529;EndB=19398529;Parent=INV613;VarType=ShV;DupType=.
ch09	14735779	SNP407251	A	G	.	PASS	END=14735779;ChrB=ch09;StartB=19398515;EndB=19398515;Parent=INV613;VarType=ShV;DupType=.
ch09	14735780	SNP407252	T	A	.	PASS	END=14735780;ChrB=ch09;StartB=19398514;EndB=19398514;Parent=INV613;VarType=ShV;DupType=.
ch09	14735820	SNP407253	C	T	.	PASS	END=14735820;ChrB=ch09;StartB=19398474;EndB=19398474;Parent=INV613;VarType=ShV;DupType=.
ch09	14735826	SNP407254	T	A	.	PASS	END=14735826;ChrB=ch09;StartB=19398468;EndB=19398468;Parent=INV613;VarType=ShV;DupType=.
ch09	14735835	SNP407255	T	C	.	PASS	END=14735835;ChrB=ch09;StartB=19398459;EndB=19398459;Parent=INV613;VarType=ShV;DupType=.
ch09	14735842	SNP407256	G	C	.	PASS	END=14735842;ChrB=ch09;StartB=19398452;EndB=19398452;Parent=INV613;VarType=ShV;DupType=.
ch09	14735845	SNP407257	C	G	.	PASS	END=14735845;ChrB=ch09;StartB=19398449;EndB=19398449;Parent=INV613;VarType=ShV;DupType=.
ch09	14735870	SNP407258	T	A	.	PASS	END=14735870;ChrB=ch09;StartB=19398424;EndB=19398424;Parent=INV613;VarType=ShV;DupType=.
ch09	14735919	SNP407259	G	A	.	PASS	END=14735919;ChrB=ch09;StartB=19398375;EndB=19398375;Parent=INV613;VarType=ShV;DupType=.
ch09	14735930	SNP407260	T	C	.	PASS	END=14735930;ChrB=ch09;StartB=19398364;EndB=19398364;Parent=INV613;VarType=ShV;DupType=.
ch09	14735931	SNP407261	G	T	.	PASS	END=14735931;ChrB=ch09;StartB=19398363;EndB=19398363;Parent=INV613;VarType=ShV;DupType=.
ch09	14735937	SNP407262	G	T	.	PASS	END=14735937;ChrB=ch09;StartB=19398357;EndB=19398357;Parent=INV613;VarType=ShV;DupType=.
ch09	14735941	SNP407263	A	T	.	PASS	END=14735941;ChrB=ch09;StartB=19398353;EndB=19398353;Parent=INV613;VarType=ShV;DupType=.
ch09	14735944	SNP407264	A	T	.	PASS	END=14735944;ChrB=ch09;StartB=19398350;EndB=19398350;Parent=INV613;VarType=ShV;DupType=.
ch09	14735952	SNP407265	T	G	.	PASS	END=14735952;ChrB=ch09;StartB=19398342;EndB=19398342;Parent=INV613;VarType=ShV;DupType=.
ch09	14735960	SNP407266	C	T	.	PASS	END=14735960;ChrB=ch09;StartB=19398334;EndB=19398334;Parent=INV613;VarType=ShV;DupType=.
ch09	14735980	SNP407267	A	G	.	PASS	END=14735980;ChrB=ch09;StartB=19398314;EndB=19398314;Parent=INV613;VarType=ShV;DupType=.
ch09	14736013	SNP407268	G	A	.	PASS	END=14736013;ChrB=ch09;StartB=19398281;EndB=19398281;Parent=INV613;VarType=ShV;DupType=.
ch09	14736036	SNP407269	C	G	.	PASS	END=14736036;ChrB=ch09;StartB=19398258;EndB=19398258;Parent=INV613;VarType=ShV;DupType=.
ch09	14736041	SNP407270	G	A	.	PASS	END=14736041;ChrB=ch09;StartB=19398253;EndB=19398253;Parent=INV613;VarType=ShV;DupType=.
ch09	14736057	SNP407271	C	G	.	PASS	END=14736057;ChrB=ch09;StartB=19398237;EndB=19398237;Parent=INV613;VarType=ShV;DupType=.
ch09	14736059	SNP407272	T	C	.	PASS	END=14736059;ChrB=ch09;StartB=19398235;EndB=19398235;Parent=INV613;VarType=ShV;DupType=.
ch09	14736065	SNP407273	C	A	.	PASS	END=14736065;ChrB=ch09;StartB=19398229;EndB=19398229;Parent=INV613;VarType=ShV;DupType=.
ch09	14736112	SNP407274	A	C	.	PASS	END=14736112;ChrB=ch09;StartB=19398182;EndB=19398182;Parent=INV613;VarType=ShV;DupType=.
ch09	14736152	SNP407275	C	T	.	PASS	END=14736152;ChrB=ch09;StartB=19398142;EndB=19398142;Parent=INV613;VarType=ShV;DupType=.
ch09	14736163	SNP407276	T	A	.	PASS	END=14736163;ChrB=ch09;StartB=19398131;EndB=19398131;Parent=INV613;VarType=ShV;DupType=.
ch09	14736172	SNP407277	T	G	.	PASS	END=14736172;ChrB=ch09;StartB=19398122;EndB=19398122;Parent=INV613;VarType=ShV;DupType=.
ch09	14736182	SNP407278	T	G	.	PASS	END=14736182;ChrB=ch09;StartB=19398112;EndB=19398112;Parent=INV613;VarType=ShV;DupType=.
ch09	14736198	SNP407279	T	C	.	PASS	END=14736198;ChrB=ch09;StartB=19398096;EndB=19398096;Parent=INV613;VarType=ShV;DupType=.
ch09	14736203	SNP407280	G	T	.	PASS	END=14736203;ChrB=ch09;StartB=19398091;EndB=19398091;Parent=INV613;VarType=ShV;DupType=.
ch09	14736205	SNP407281	T	C	.	PASS	END=14736205;ChrB=ch09;StartB=19398089;EndB=19398089;Parent=INV613;VarType=ShV;DupType=.
ch09	14736206	SNP407282	A	G	.	PASS	END=14736206;ChrB=ch09;StartB=19398088;EndB=19398088;Parent=INV613;VarType=ShV;DupType=.
ch09	14736207	SNP407283	G	A	.	PASS	END=14736207;ChrB=ch09;StartB=19398087;EndB=19398087;Parent=INV613;VarType=ShV;DupType=.
ch09	14736221	SNP407284	G	A	.	PASS	END=14736221;ChrB=ch09;StartB=19398073;EndB=19398073;Parent=INV613;VarType=ShV;DupType=.
ch09	14736225	SNP407285	A	T	.	PASS	END=14736225;ChrB=ch09;StartB=19398069;EndB=19398069;Parent=INV613;VarType=ShV;DupType=.
ch09	14736227	DEL407286	GC	G	.	PASS	END=14736228;ChrB=ch09;StartB=19398068;EndB=19398068;Parent=INV613;VarType=ShV;DupType=.
ch09	14736258	SNP407287	A	G	.	PASS	END=14736258;ChrB=ch09;StartB=19398037;EndB=19398037;Parent=INV613;VarType=ShV;DupType=.
ch09	14736262	SNP407288	A	G	.	PASS	END=14736262;ChrB=ch09;StartB=19398033;EndB=19398033;Parent=INV613;VarType=ShV;DupType=.
ch09	14736300	DEL407289	TGATTTTGAGGTG	T	.	PASS	END=14736312;ChrB=ch09;StartB=19397996;EndB=19397996;Parent=INV613;VarType=ShV;DupType=.
ch09	14736345	SNP407290	A	G	.	PASS	END=14736345;ChrB=ch09;StartB=19397962;EndB=19397962;Parent=INV613;VarType=ShV;DupType=.
ch09	14736419	SNP407291	A	C	.	PASS	END=14736419;ChrB=ch09;StartB=19397888;EndB=19397888;Parent=INV613;VarType=ShV;DupType=.
ch09	14736431	SNP407292	G	T	.	PASS	END=14736431;ChrB=ch09;StartB=19397876;EndB=19397876;Parent=INV613;VarType=ShV;DupType=.
ch09	14736437	SNP407293	G	A	.	PASS	END=14736437;ChrB=ch09;StartB=19397870;EndB=19397870;Parent=INV613;VarType=ShV;DupType=.
ch09	14736459	SNP407294	A	C	.	PASS	END=14736459;ChrB=ch09;StartB=19397848;EndB=19397848;Parent=INV613;VarType=ShV;DupType=.
ch09	14736467	SNP407295	C	T	.	PASS	END=14736467;ChrB=ch09;StartB=19397840;EndB=19397840;Parent=INV613;VarType=ShV;DupType=.
ch09	14736468	SNP407296	A	G	.	PASS	END=14736468;ChrB=ch09;StartB=19397839;EndB=19397839;Parent=INV613;VarType=ShV;DupType=.
ch09	14736472	SNP407297	T	G	.	PASS	END=14736472;ChrB=ch09;StartB=19397835;EndB=19397835;Parent=INV613;VarType=ShV;DupType=.
ch09	14736475	SNP407298	G	T	.	PASS	END=14736475;ChrB=ch09;StartB=19397832;EndB=19397832;Parent=INV613;VarType=ShV;DupType=.
ch09	14736524	SNP407299	A	G	.	PASS	END=14736524;ChrB=ch09;StartB=19397783;EndB=19397783;Parent=INV613;VarType=ShV;DupType=.
ch09	14736564	SNP407300	G	A	.	PASS	END=14736564;ChrB=ch09;StartB=19397743;EndB=19397743;Parent=INV613;VarType=ShV;DupType=.
ch09	14736573	SNP407301	G	C	.	PASS	END=14736573;ChrB=ch09;StartB=19397734;EndB=19397734;Parent=INV613;VarType=ShV;DupType=.
ch09	14736579	SNP407302	A	G	.	PASS	END=14736579;ChrB=ch09;StartB=19397728;EndB=19397728;Parent=INV613;VarType=ShV;DupType=.
ch09	14736582	SNP407303	G	A	.	PASS	END=14736582;ChrB=ch09;StartB=19397725;EndB=19397725;Parent=INV613;VarType=ShV;DupType=.
ch09	14736596	SNP407304	A	G	.	PASS	END=14736596;ChrB=ch09;StartB=19397711;EndB=19397711;Parent=INV613;VarType=ShV;DupType=.
ch09	14736597	SNP407305	T	G	.	PASS	END=14736597;ChrB=ch09;StartB=19397710;EndB=19397710;Parent=INV613;VarType=ShV;DupType=.
ch09	14736620	SNP407306	T	A	.	PASS	END=14736620;ChrB=ch09;StartB=19397687;EndB=19397687;Parent=INV613;VarType=ShV;DupType=.
ch09	14736626	SNP407307	G	A	.	PASS	END=14736626;ChrB=ch09;StartB=19397681;EndB=19397681;Parent=INV613;VarType=ShV;DupType=.
ch09	14736663	SNP407308	C	T	.	PASS	END=14736663;ChrB=ch09;StartB=19397644;EndB=19397644;Parent=INV613;VarType=ShV;DupType=.
ch09	14736670	SNP407309	C	A	.	PASS	END=14736670;ChrB=ch09;StartB=19397637;EndB=19397637;Parent=INV613;VarType=ShV;DupType=.
ch09	14736691	SNP407310	C	T	.	PASS	END=14736691;ChrB=ch09;StartB=19397616;EndB=19397616;Parent=INV613;VarType=ShV;DupType=.
ch09	14736703	DEL407311	CA	C	.	PASS	END=14736704;ChrB=ch09;StartB=19397605;EndB=19397605;Parent=INV613;VarType=ShV;DupType=.
ch09	14736714	SNP407312	A	C	.	PASS	END=14736714;ChrB=ch09;StartB=19397594;EndB=19397594;Parent=INV613;VarType=ShV;DupType=.
ch09	14736749	SNP407313	C	A	.	PASS	END=14736749;ChrB=ch09;StartB=19397559;EndB=19397559;Parent=INV613;VarType=ShV;DupType=.
ch09	14736883	SNP407314	T	C	.	PASS	END=14736883;ChrB=ch09;StartB=19397425;EndB=19397425;Parent=INV613;VarType=ShV;DupType=.
ch09	14736930	SNP407315	G	C	.	PASS	END=14736930;ChrB=ch09;StartB=19397378;EndB=19397378;Parent=INV613;VarType=ShV;DupType=.
ch09	14736931	SNP407316	C	T	.	PASS	END=14736931;ChrB=ch09;StartB=19397377;EndB=19397377;Parent=INV613;VarType=ShV;DupType=.
ch09	14736963	SNP407317	C	T	.	PASS	END=14736963;ChrB=ch09;StartB=19397345;EndB=19397345;Parent=INV613;VarType=ShV;DupType=.
ch09	14736968	SNP407318	G	T	.	PASS	END=14736968;ChrB=ch09;StartB=19397340;EndB=19397340;Parent=INV613;VarType=ShV;DupType=.
ch09	14736983	SNP407319	G	T	.	PASS	END=14736983;ChrB=ch09;StartB=19397325;EndB=19397325;Parent=INV613;VarType=ShV;DupType=.
ch09	14737012	SNP407320	A	G	.	PASS	END=14737012;ChrB=ch09;StartB=19397296;EndB=19397296;Parent=INV613;VarType=ShV;DupType=.
ch09	14737018	SNP407321	A	T	.	PASS	END=14737018;ChrB=ch09;StartB=19397290;EndB=19397290;Parent=INV613;VarType=ShV;DupType=.
ch09	14737072	SNP407322	A	T	.	PASS	END=14737072;ChrB=ch09;StartB=19397236;EndB=19397236;Parent=INV613;VarType=ShV;DupType=.
ch09	14737073	SNP407323	T	G	.	PASS	END=14737073;ChrB=ch09;StartB=19397235;EndB=19397235;Parent=INV613;VarType=ShV;DupType=.
ch09	14737109	SNP407324	T	G	.	PASS	END=14737109;ChrB=ch09;StartB=19397199;EndB=19397199;Parent=INV613;VarType=ShV;DupType=.
ch09	14737133	SNP407325	A	G	.	PASS	END=14737133;ChrB=ch09;StartB=19397175;EndB=19397175;Parent=INV613;VarType=ShV;DupType=.
ch09	14737137	SNP407326	G	A	.	PASS	END=14737137;ChrB=ch09;StartB=19397171;EndB=19397171;Parent=INV613;VarType=ShV;DupType=.
ch09	14737138	SNP407327	G	C	.	PASS	END=14737138;ChrB=ch09;StartB=19397170;EndB=19397170;Parent=INV613;VarType=ShV;DupType=.
ch09	14737158	SNP407328	G	A	.	PASS	END=14737158;ChrB=ch09;StartB=19397150;EndB=19397150;Parent=INV613;VarType=ShV;DupType=.
ch09	14737244	SNP407329	T	C	.	PASS	END=14737244;ChrB=ch09;StartB=19397064;EndB=19397064;Parent=INV613;VarType=ShV;DupType=.
ch09	14737295	SNP407330	C	G	.	PASS	END=14737295;ChrB=ch09;StartB=19397013;EndB=19397013;Parent=INV613;VarType=ShV;DupType=.
ch09	14737334	SNP407331	A	T	.	PASS	END=14737334;ChrB=ch09;StartB=19396974;EndB=19396974;Parent=INV613;VarType=ShV;DupType=.
ch09	14737339	SNP407332	A	C	.	PASS	END=14737339;ChrB=ch09;StartB=19396969;EndB=19396969;Parent=INV613;VarType=ShV;DupType=.
ch09	14737354	SNP407333	G	T	.	PASS	END=14737354;ChrB=ch09;StartB=19396954;EndB=19396954;Parent=INV613;VarType=ShV;DupType=.
ch09	14737383	SNP407334	G	C	.	PASS	END=14737383;ChrB=ch09;StartB=19396925;EndB=19396925;Parent=INV613;VarType=ShV;DupType=.
ch09	14737424	INS407335	G	GC	.	PASS	END=14737424;ChrB=ch09;StartB=19396884;EndB=19396883;Parent=INV613;VarType=ShV;DupType=.
ch09	14737434	SNP407336	A	C	.	PASS	END=14737434;ChrB=ch09;StartB=19396873;EndB=19396873;Parent=INV613;VarType=ShV;DupType=.
ch09	14737469	SNP407337	A	C	.	PASS	END=14737469;ChrB=ch09;StartB=19396838;EndB=19396838;Parent=INV613;VarType=ShV;DupType=.
ch09	14737491	SNP407338	C	A	.	PASS	END=14737491;ChrB=ch09;StartB=19396816;EndB=19396816;Parent=INV613;VarType=ShV;DupType=.
ch09	14737497	SNP407339	T	A	.	PASS	END=14737497;ChrB=ch09;StartB=19396810;EndB=19396810;Parent=INV613;VarType=ShV;DupType=.
ch09	14737500	SNP407340	G	T	.	PASS	END=14737500;ChrB=ch09;StartB=19396807;EndB=19396807;Parent=INV613;VarType=ShV;DupType=.
ch09	14737503	SNP407341	A	G	.	PASS	END=14737503;ChrB=ch09;StartB=19396804;EndB=19396804;Parent=INV613;VarType=ShV;DupType=.
ch09	14737513	SNP407342	C	A	.	PASS	END=14737513;ChrB=ch09;StartB=19396794;EndB=19396794;Parent=INV613;VarType=ShV;DupType=.
ch09	14737526	SNP407343	A	T	.	PASS	END=14737526;ChrB=ch09;StartB=19396781;EndB=19396781;Parent=INV613;VarType=ShV;DupType=.
ch09	14737539	SNP407344	C	G	.	PASS	END=14737539;ChrB=ch09;StartB=19396768;EndB=19396768;Parent=INV613;VarType=ShV;DupType=.
ch09	14737586	SNP407345	A	G	.	PASS	END=14737586;ChrB=ch09;StartB=19396721;EndB=19396721;Parent=INV613;VarType=ShV;DupType=.
ch09	14737594	SNP407346	G	A	.	PASS	END=14737594;ChrB=ch09;StartB=19396713;EndB=19396713;Parent=INV613;VarType=ShV;DupType=.
ch09	14737628	SNP407347	A	C	.	PASS	END=14737628;ChrB=ch09;StartB=19396679;EndB=19396679;Parent=INV613;VarType=ShV;DupType=.
ch09	14737653	SNP407348	T	C	.	PASS	END=14737653;ChrB=ch09;StartB=19396654;EndB=19396654;Parent=INV613;VarType=ShV;DupType=.
ch09	14737662	SNP407349	A	T	.	PASS	END=14737662;ChrB=ch09;StartB=19396645;EndB=19396645;Parent=INV613;VarType=ShV;DupType=.
ch09	14737676	SNP407350	C	T	.	PASS	END=14737676;ChrB=ch09;StartB=19396631;EndB=19396631;Parent=INV613;VarType=ShV;DupType=.
ch09	14737711	SNP407351	A	G	.	PASS	END=14737711;ChrB=ch09;StartB=19396596;EndB=19396596;Parent=INV613;VarType=ShV;DupType=.
ch09	14737740	SNP407352	G	A	.	PASS	END=14737740;ChrB=ch09;StartB=19396567;EndB=19396567;Parent=INV613;VarType=ShV;DupType=.
ch09	14737774	SNP407353	C	G	.	PASS	END=14737774;ChrB=ch09;StartB=19396533;EndB=19396533;Parent=INV613;VarType=ShV;DupType=.
ch09	14737783	DEL407354	AT	A	.	PASS	END=14737784;ChrB=ch09;StartB=19396525;EndB=19396525;Parent=INV613;VarType=ShV;DupType=.
ch09	14737788	SNP407355	G	A	.	PASS	END=14737788;ChrB=ch09;StartB=19396520;EndB=19396520;Parent=INV613;VarType=ShV;DupType=.
ch09	14737796	SNP407356	T	C	.	PASS	END=14737796;ChrB=ch09;StartB=19396512;EndB=19396512;Parent=INV613;VarType=ShV;DupType=.
ch09	14737817	SNP407357	T	G	.	PASS	END=14737817;ChrB=ch09;StartB=19396491;EndB=19396491;Parent=INV613;VarType=ShV;DupType=.
ch09	14737838	SNP407358	T	A	.	PASS	END=14737838;ChrB=ch09;StartB=19396470;EndB=19396470;Parent=INV613;VarType=ShV;DupType=.
ch09	14737839	SNP407359	A	G	.	PASS	END=14737839;ChrB=ch09;StartB=19396469;EndB=19396469;Parent=INV613;VarType=ShV;DupType=.
ch09	14737854	SNP407360	A	T	.	PASS	END=14737854;ChrB=ch09;StartB=19396454;EndB=19396454;Parent=INV613;VarType=ShV;DupType=.
ch09	14737859	SNP407361	G	A	.	PASS	END=14737859;ChrB=ch09;StartB=19396449;EndB=19396449;Parent=INV613;VarType=ShV;DupType=.
ch09	14737862	SNP407362	C	T	.	PASS	END=14737862;ChrB=ch09;StartB=19396446;EndB=19396446;Parent=INV613;VarType=ShV;DupType=.
ch09	14737883	SNP407363	G	A	.	PASS	END=14737883;ChrB=ch09;StartB=19396425;EndB=19396425;Parent=INV613;VarType=ShV;DupType=.
ch09	14737897	SNP407364	A	G	.	PASS	END=14737897;ChrB=ch09;StartB=19396411;EndB=19396411;Parent=INV613;VarType=ShV;DupType=.
ch09	14737909	SNP407365	T	C	.	PASS	END=14737909;ChrB=ch09;StartB=19396399;EndB=19396399;Parent=INV613;VarType=ShV;DupType=.
ch09	14737911	SNP407366	G	T	.	PASS	END=14737911;ChrB=ch09;StartB=19396397;EndB=19396397;Parent=INV613;VarType=ShV;DupType=.
ch09	14737926	SNP407367	C	A	.	PASS	END=14737926;ChrB=ch09;StartB=19396382;EndB=19396382;Parent=INV613;VarType=ShV;DupType=.
ch09	14737944	SNP407368	T	C	.	PASS	END=14737944;ChrB=ch09;StartB=19396364;EndB=19396364;Parent=INV613;VarType=ShV;DupType=.
ch09	14737970	SNP407369	T	G	.	PASS	END=14737970;ChrB=ch09;StartB=19396338;EndB=19396338;Parent=INV613;VarType=ShV;DupType=.
ch09	14738003	SNP407370	A	G	.	PASS	END=14738003;ChrB=ch09;StartB=19396305;EndB=19396305;Parent=INV613;VarType=ShV;DupType=.
ch09	14738022	SNP407371	G	A	.	PASS	END=14738022;ChrB=ch09;StartB=19396286;EndB=19396286;Parent=INV613;VarType=ShV;DupType=.
ch09	14738023	SNP407372	C	A	.	PASS	END=14738023;ChrB=ch09;StartB=19396285;EndB=19396285;Parent=INV613;VarType=ShV;DupType=.
ch09	14738073	SNP407373	A	G	.	PASS	END=14738073;ChrB=ch09;StartB=19396235;EndB=19396235;Parent=INV613;VarType=ShV;DupType=.
ch09	14738097	SNP407374	G	T	.	PASS	END=14738097;ChrB=ch09;StartB=19396211;EndB=19396211;Parent=INV613;VarType=ShV;DupType=.
ch09	14738111	SNP407375	T	G	.	PASS	END=14738111;ChrB=ch09;StartB=19396197;EndB=19396197;Parent=INV613;VarType=ShV;DupType=.
ch09	14738158	SNP407376	A	T	.	PASS	END=14738158;ChrB=ch09;StartB=19396150;EndB=19396150;Parent=INV613;VarType=ShV;DupType=.
ch09	14738178	SNP407377	T	G	.	PASS	END=14738178;ChrB=ch09;StartB=19396130;EndB=19396130;Parent=INV613;VarType=ShV;DupType=.
ch09	14738216	SNP407378	C	T	.	PASS	END=14738216;ChrB=ch09;StartB=19396092;EndB=19396092;Parent=INV613;VarType=ShV;DupType=.
ch09	14738230	SNP407379	T	G	.	PASS	END=14738230;ChrB=ch09;StartB=19396078;EndB=19396078;Parent=INV613;VarType=ShV;DupType=.
ch09	14738245	SNP407380	A	C	.	PASS	END=14738245;ChrB=ch09;StartB=19396063;EndB=19396063;Parent=INV613;VarType=ShV;DupType=.
ch09	14738264	SNP407381	A	T	.	PASS	END=14738264;ChrB=ch09;StartB=19396044;EndB=19396044;Parent=INV613;VarType=ShV;DupType=.
ch09	14738297	SNP407382	G	A	.	PASS	END=14738297;ChrB=ch09;StartB=19396011;EndB=19396011;Parent=INV613;VarType=ShV;DupType=.
ch09	14738307	SNP407383	T	G	.	PASS	END=14738307;ChrB=ch09;StartB=19396001;EndB=19396001;Parent=INV613;VarType=ShV;DupType=.
ch09	14738308	SNP407384	T	C	.	PASS	END=14738308;ChrB=ch09;StartB=19396000;EndB=19396000;Parent=INV613;VarType=ShV;DupType=.
ch09	14738319	SNP407385	G	C	.	PASS	END=14738319;ChrB=ch09;StartB=19395989;EndB=19395989;Parent=INV613;VarType=ShV;DupType=.
ch09	14738340	SNP407386	A	G	.	PASS	END=14738340;ChrB=ch09;StartB=19395968;EndB=19395968;Parent=INV613;VarType=ShV;DupType=.
ch09	14738354	SNP407387	T	C	.	PASS	END=14738354;ChrB=ch09;StartB=19395954;EndB=19395954;Parent=INV613;VarType=ShV;DupType=.
ch09	14738374	SNP407388	T	C	.	PASS	END=14738374;ChrB=ch09;StartB=19395934;EndB=19395934;Parent=INV613;VarType=ShV;DupType=.
ch09	14738378	SNP407389	T	G	.	PASS	END=14738378;ChrB=ch09;StartB=19395930;EndB=19395930;Parent=INV613;VarType=ShV;DupType=.
ch09	14738420	SNP407390	T	G	.	PASS	END=14738420;ChrB=ch09;StartB=19395888;EndB=19395888;Parent=INV613;VarType=ShV;DupType=.
ch09	14738425	SNP407391	T	A	.	PASS	END=14738425;ChrB=ch09;StartB=19395883;EndB=19395883;Parent=INV613;VarType=ShV;DupType=.
ch09	14738455	SNP407392	A	G	.	PASS	END=14738455;ChrB=ch09;StartB=19395853;EndB=19395853;Parent=INV613;VarType=ShV;DupType=.
ch09	14738466	SNP407393	C	G	.	PASS	END=14738466;ChrB=ch09;StartB=19395842;EndB=19395842;Parent=INV613;VarType=ShV;DupType=.
ch09	14738472	SNP407394	C	A	.	PASS	END=14738472;ChrB=ch09;StartB=19395836;EndB=19395836;Parent=INV613;VarType=ShV;DupType=.
ch09	14738476	SNP407395	G	T	.	PASS	END=14738476;ChrB=ch09;StartB=19395832;EndB=19395832;Parent=INV613;VarType=ShV;DupType=.
ch09	14738504	SNP407396	G	A	.	PASS	END=14738504;ChrB=ch09;StartB=19395804;EndB=19395804;Parent=INV613;VarType=ShV;DupType=.
ch09	14738511	SNP407397	G	T	.	PASS	END=14738511;ChrB=ch09;StartB=19395797;EndB=19395797;Parent=INV613;VarType=ShV;DupType=.
ch09	14738525	SNP407398	C	T	.	PASS	END=14738525;ChrB=ch09;StartB=19395783;EndB=19395783;Parent=INV613;VarType=ShV;DupType=.
ch09	14738542	SNP407399	G	A	.	PASS	END=14738542;ChrB=ch09;StartB=19395766;EndB=19395766;Parent=INV613;VarType=ShV;DupType=.
ch09	14738556	SNP407400	T	G	.	PASS	END=14738556;ChrB=ch09;StartB=19395752;EndB=19395752;Parent=INV613;VarType=ShV;DupType=.
ch09	14738593	SNP407401	T	A	.	PASS	END=14738593;ChrB=ch09;StartB=19395715;EndB=19395715;Parent=INV613;VarType=ShV;DupType=.
ch09	14738612	SNP407402	C	T	.	PASS	END=14738612;ChrB=ch09;StartB=19395696;EndB=19395696;Parent=INV613;VarType=ShV;DupType=.
ch09	14738630	SNP407403	A	T	.	PASS	END=14738630;ChrB=ch09;StartB=19395678;EndB=19395678;Parent=INV613;VarType=ShV;DupType=.
ch09	14738643	SNP407404	G	A	.	PASS	END=14738643;ChrB=ch09;StartB=19395665;EndB=19395665;Parent=INV613;VarType=ShV;DupType=.
ch09	14738671	SNP407405	A	G	.	PASS	END=14738671;ChrB=ch09;StartB=19395637;EndB=19395637;Parent=INV613;VarType=ShV;DupType=.
ch09	14738706	SNP407406	C	T	.	PASS	END=14738706;ChrB=ch09;StartB=19395602;EndB=19395602;Parent=INV613;VarType=ShV;DupType=.
ch09	14738760	SNP407407	A	C	.	PASS	END=14738760;ChrB=ch09;StartB=19395548;EndB=19395548;Parent=INV613;VarType=ShV;DupType=.
ch09	14738767	SNP407408	G	T	.	PASS	END=14738767;ChrB=ch09;StartB=19395541;EndB=19395541;Parent=INV613;VarType=ShV;DupType=.
ch09	14738780	SNP407409	G	C	.	PASS	END=14738780;ChrB=ch09;StartB=19395528;EndB=19395528;Parent=INV613;VarType=ShV;DupType=.
ch09	14738792	SNP407410	A	G	.	PASS	END=14738792;ChrB=ch09;StartB=19395516;EndB=19395516;Parent=INV613;VarType=ShV;DupType=.
ch09	14738842	SNP407411	G	A	.	PASS	END=14738842;ChrB=ch09;StartB=19395466;EndB=19395466;Parent=INV613;VarType=ShV;DupType=.
ch09	14738848	SNP407412	C	T	.	PASS	END=14738848;ChrB=ch09;StartB=19395460;EndB=19395460;Parent=INV613;VarType=ShV;DupType=.
ch09	14738854	SNP407413	T	C	.	PASS	END=14738854;ChrB=ch09;StartB=19395454;EndB=19395454;Parent=INV613;VarType=ShV;DupType=.
ch09	14738856	SNP407414	C	T	.	PASS	END=14738856;ChrB=ch09;StartB=19395452;EndB=19395452;Parent=INV613;VarType=ShV;DupType=.
ch09	14738883	SNP407415	A	G	.	PASS	END=14738883;ChrB=ch09;StartB=19395425;EndB=19395425;Parent=INV613;VarType=ShV;DupType=.
ch09	14738895	SNP407416	C	A	.	PASS	END=14738895;ChrB=ch09;StartB=19395413;EndB=19395413;Parent=INV613;VarType=ShV;DupType=.
ch09	14738924	SNP407417	C	G	.	PASS	END=14738924;ChrB=ch09;StartB=19395384;EndB=19395384;Parent=INV613;VarType=ShV;DupType=.
ch09	14738957	SNP407418	C	G	.	PASS	END=14738957;ChrB=ch09;StartB=19395351;EndB=19395351;Parent=INV613;VarType=ShV;DupType=.
ch09	14738991	SNP407419	A	C	.	PASS	END=14738991;ChrB=ch09;StartB=19395317;EndB=19395317;Parent=INV613;VarType=ShV;DupType=.
ch09	14738999	SNP407420	T	A	.	PASS	END=14738999;ChrB=ch09;StartB=19395309;EndB=19395309;Parent=INV613;VarType=ShV;DupType=.
ch09	14739046	SNP407421	C	A	.	PASS	END=14739046;ChrB=ch09;StartB=19395262;EndB=19395262;Parent=INV613;VarType=ShV;DupType=.
ch09	14739060	SNP407422	G	T	.	PASS	END=14739060;ChrB=ch09;StartB=19395248;EndB=19395248;Parent=INV613;VarType=ShV;DupType=.
ch09	14739068	SNP407423	G	C	.	PASS	END=14739068;ChrB=ch09;StartB=19395240;EndB=19395240;Parent=INV613;VarType=ShV;DupType=.
ch09	14739071	SNP407424	T	A	.	PASS	END=14739071;ChrB=ch09;StartB=19395237;EndB=19395237;Parent=INV613;VarType=ShV;DupType=.
ch09	14739075	SNP407425	A	G	.	PASS	END=14739075;ChrB=ch09;StartB=19395233;EndB=19395233;Parent=INV613;VarType=ShV;DupType=.
ch09	14739078	SNP407426	A	C	.	PASS	END=14739078;ChrB=ch09;StartB=19395230;EndB=19395230;Parent=INV613;VarType=ShV;DupType=.
ch09	14739080	SNP407427	G	A	.	PASS	END=14739080;ChrB=ch09;StartB=19395228;EndB=19395228;Parent=INV613;VarType=ShV;DupType=.
ch09	14739093	SNP407428	C	A	.	PASS	END=14739093;ChrB=ch09;StartB=19395215;EndB=19395215;Parent=INV613;VarType=ShV;DupType=.
ch09	14739104	SNP407429	T	G	.	PASS	END=14739104;ChrB=ch09;StartB=19395204;EndB=19395204;Parent=INV613;VarType=ShV;DupType=.
ch09	14739122	SNP407430	A	T	.	PASS	END=14739122;ChrB=ch09;StartB=19395186;EndB=19395186;Parent=INV613;VarType=ShV;DupType=.
ch09	14739141	SNP407431	G	T	.	PASS	END=14739141;ChrB=ch09;StartB=19395167;EndB=19395167;Parent=INV613;VarType=ShV;DupType=.
ch09	14739142	SNP407432	T	A	.	PASS	END=14739142;ChrB=ch09;StartB=19395166;EndB=19395166;Parent=INV613;VarType=ShV;DupType=.
ch09	14739158	SNP407433	A	C	.	PASS	END=14739158;ChrB=ch09;StartB=19395150;EndB=19395150;Parent=INV613;VarType=ShV;DupType=.
ch09	14739218	SNP407434	T	C	.	PASS	END=14739218;ChrB=ch09;StartB=19395090;EndB=19395090;Parent=INV613;VarType=ShV;DupType=.
ch09	14739236	SNP407435	C	T	.	PASS	END=14739236;ChrB=ch09;StartB=19395072;EndB=19395072;Parent=INV613;VarType=ShV;DupType=.
ch09	14739259	SNP407436	T	C	.	PASS	END=14739259;ChrB=ch09;StartB=19395049;EndB=19395049;Parent=INV613;VarType=ShV;DupType=.
ch09	14739261	SNP407437	G	A	.	PASS	END=14739261;ChrB=ch09;StartB=19395047;EndB=19395047;Parent=INV613;VarType=ShV;DupType=.
ch09	14739273	SNP407438	G	T	.	PASS	END=14739273;ChrB=ch09;StartB=19395035;EndB=19395035;Parent=INV613;VarType=ShV;DupType=.
ch09	14739277	SNP407439	A	T	.	PASS	END=14739277;ChrB=ch09;StartB=19395031;EndB=19395031;Parent=INV613;VarType=ShV;DupType=.
ch09	14739298	SNP407440	T	G	.	PASS	END=14739298;ChrB=ch09;StartB=19395010;EndB=19395010;Parent=INV613;VarType=ShV;DupType=.
ch09	14739303	SNP407441	T	G	.	PASS	END=14739303;ChrB=ch09;StartB=19395005;EndB=19395005;Parent=INV613;VarType=ShV;DupType=.
ch09	14739328	SNP407442	A	T	.	PASS	END=14739328;ChrB=ch09;StartB=19394980;EndB=19394980;Parent=INV613;VarType=ShV;DupType=.
ch09	14739337	DEL407443	TA	T	.	PASS	END=14739338;ChrB=ch09;StartB=19394972;EndB=19394972;Parent=INV613;VarType=ShV;DupType=.
ch09	14739352	SNP407444	T	A	.	PASS	END=14739352;ChrB=ch09;StartB=19394957;EndB=19394957;Parent=INV613;VarType=ShV;DupType=.
ch09	14739358	SNP407445	G	A	.	PASS	END=14739358;ChrB=ch09;StartB=19394951;EndB=19394951;Parent=INV613;VarType=ShV;DupType=.
ch09	14739363	SNP407446	G	A	.	PASS	END=14739363;ChrB=ch09;StartB=19394946;EndB=19394946;Parent=INV613;VarType=ShV;DupType=.
ch09	14739376	SNP407447	T	A	.	PASS	END=14739376;ChrB=ch09;StartB=19394933;EndB=19394933;Parent=INV613;VarType=ShV;DupType=.
ch09	14739383	SNP407448	T	C	.	PASS	END=14739383;ChrB=ch09;StartB=19394926;EndB=19394926;Parent=INV613;VarType=ShV;DupType=.
ch09	14739414	SNP407449	C	T	.	PASS	END=14739414;ChrB=ch09;StartB=19394895;EndB=19394895;Parent=INV613;VarType=ShV;DupType=.
ch09	14739417	SNP407450	C	T	.	PASS	END=14739417;ChrB=ch09;StartB=19394892;EndB=19394892;Parent=INV613;VarType=ShV;DupType=.
ch09	14739428	SNP407451	A	G	.	PASS	END=14739428;ChrB=ch09;StartB=19394881;EndB=19394881;Parent=INV613;VarType=ShV;DupType=.
ch09	14739444	SNP407452	G	A	.	PASS	END=14739444;ChrB=ch09;StartB=19394865;EndB=19394865;Parent=INV613;VarType=ShV;DupType=.
ch09	14739498	SNP407453	C	T	.	PASS	END=14739498;ChrB=ch09;StartB=19394811;EndB=19394811;Parent=INV613;VarType=ShV;DupType=.
ch09	14739500	SNP407454	G	T	.	PASS	END=14739500;ChrB=ch09;StartB=19394809;EndB=19394809;Parent=INV613;VarType=ShV;DupType=.
ch09	14739510	INS407455	G	GA	.	PASS	END=14739510;ChrB=ch09;StartB=19394799;EndB=19394798;Parent=INV613;VarType=ShV;DupType=.
ch09	14739513	SNP407456	G	A	.	PASS	END=14739513;ChrB=ch09;StartB=19394795;EndB=19394795;Parent=INV613;VarType=ShV;DupType=.
ch09	14739564	SNP407457	G	C	.	PASS	END=14739564;ChrB=ch09;StartB=19394744;EndB=19394744;Parent=INV613;VarType=ShV;DupType=.
ch09	14739624	HDR1020	N	<HDR>	.	PASS	END=14751337;ChrB=ch09;StartB=19394684;EndB=19379870;Parent=INV613;VarType=ShV;DupType=.
ch09	14751338	INVAL2294	N	<INVAL>	.	PASS	END=14756323;ChrB=ch09;StartB=19379869;EndB=19374780;Parent=INV613;VarType=.;DupType=.
ch09	14751369	SNP407458	C	T	.	PASS	END=14751369;ChrB=ch09;StartB=19379838;EndB=19379838;Parent=INV613;VarType=ShV;DupType=.
ch09	14751377	SNP407459	T	C	.	PASS	END=14751377;ChrB=ch09;StartB=19379830;EndB=19379830;Parent=INV613;VarType=ShV;DupType=.
ch09	14751397	SNP407460	A	C	.	PASS	END=14751397;ChrB=ch09;StartB=19379810;EndB=19379810;Parent=INV613;VarType=ShV;DupType=.
ch09	14751398	SNP407461	A	C	.	PASS	END=14751398;ChrB=ch09;StartB=19379809;EndB=19379809;Parent=INV613;VarType=ShV;DupType=.
ch09	14751399	SNP407462	T	C	.	PASS	END=14751399;ChrB=ch09;StartB=19379808;EndB=19379808;Parent=INV613;VarType=ShV;DupType=.
ch09	14751403	SNP407463	T	A	.	PASS	END=14751403;ChrB=ch09;StartB=19379804;EndB=19379804;Parent=INV613;VarType=ShV;DupType=.
ch09	14751417	SNP407464	C	T	.	PASS	END=14751417;ChrB=ch09;StartB=19379790;EndB=19379790;Parent=INV613;VarType=ShV;DupType=.
ch09	14751451	SNP407465	T	C	.	PASS	END=14751451;ChrB=ch09;StartB=19379756;EndB=19379756;Parent=INV613;VarType=ShV;DupType=.
ch09	14751458	SNP407466	T	G	.	PASS	END=14751458;ChrB=ch09;StartB=19379749;EndB=19379749;Parent=INV613;VarType=ShV;DupType=.
ch09	14751546	SNP407467	G	A	.	PASS	END=14751546;ChrB=ch09;StartB=19379661;EndB=19379661;Parent=INV613;VarType=ShV;DupType=.
ch09	14751558	SNP407468	A	G	.	PASS	END=14751558;ChrB=ch09;StartB=19379649;EndB=19379649;Parent=INV613;VarType=ShV;DupType=.
ch09	14751573	SNP407469	G	T	.	PASS	END=14751573;ChrB=ch09;StartB=19379634;EndB=19379634;Parent=INV613;VarType=ShV;DupType=.
ch09	14751585	SNP407470	A	G	.	PASS	END=14751585;ChrB=ch09;StartB=19379622;EndB=19379622;Parent=INV613;VarType=ShV;DupType=.
ch09	14751603	SNP407471	G	A	.	PASS	END=14751603;ChrB=ch09;StartB=19379604;EndB=19379604;Parent=INV613;VarType=ShV;DupType=.
ch09	14751611	SNP407472	T	C	.	PASS	END=14751611;ChrB=ch09;StartB=19379596;EndB=19379596;Parent=INV613;VarType=ShV;DupType=.
ch09	14751615	SNP407473	A	C	.	PASS	END=14751615;ChrB=ch09;StartB=19379592;EndB=19379592;Parent=INV613;VarType=ShV;DupType=.
ch09	14751644	SNP407474	C	A	.	PASS	END=14751644;ChrB=ch09;StartB=19379563;EndB=19379563;Parent=INV613;VarType=ShV;DupType=.
ch09	14751663	SNP407475	A	C	.	PASS	END=14751663;ChrB=ch09;StartB=19379544;EndB=19379544;Parent=INV613;VarType=ShV;DupType=.
ch09	14751670	SNP407476	G	T	.	PASS	END=14751670;ChrB=ch09;StartB=19379537;EndB=19379537;Parent=INV613;VarType=ShV;DupType=.
ch09	14751686	SNP407477	C	A	.	PASS	END=14751686;ChrB=ch09;StartB=19379521;EndB=19379521;Parent=INV613;VarType=ShV;DupType=.
ch09	14751711	INS407478	C	CT	.	PASS	END=14751711;ChrB=ch09;StartB=19379496;EndB=19379495;Parent=INV613;VarType=ShV;DupType=.
ch09	14751725	SNP407479	T	G	.	PASS	END=14751725;ChrB=ch09;StartB=19379481;EndB=19379481;Parent=INV613;VarType=ShV;DupType=.
ch09	14751762	SNP407480	T	G	.	PASS	END=14751762;ChrB=ch09;StartB=19379444;EndB=19379444;Parent=INV613;VarType=ShV;DupType=.
ch09	14751773	SNP407481	C	T	.	PASS	END=14751773;ChrB=ch09;StartB=19379433;EndB=19379433;Parent=INV613;VarType=ShV;DupType=.
ch09	14751776	SNP407482	G	T	.	PASS	END=14751776;ChrB=ch09;StartB=19379430;EndB=19379430;Parent=INV613;VarType=ShV;DupType=.
ch09	14751829	SNP407483	A	G	.	PASS	END=14751829;ChrB=ch09;StartB=19379377;EndB=19379377;Parent=INV613;VarType=ShV;DupType=.
ch09	14751832	SNP407484	C	T	.	PASS	END=14751832;ChrB=ch09;StartB=19379374;EndB=19379374;Parent=INV613;VarType=ShV;DupType=.
ch09	14751843	SNP407485	T	G	.	PASS	END=14751843;ChrB=ch09;StartB=19379363;EndB=19379363;Parent=INV613;VarType=ShV;DupType=.
ch09	14751849	SNP407486	A	G	.	PASS	END=14751849;ChrB=ch09;StartB=19379357;EndB=19379357;Parent=INV613;VarType=ShV;DupType=.
ch09	14751865	SNP407487	A	T	.	PASS	END=14751865;ChrB=ch09;StartB=19379341;EndB=19379341;Parent=INV613;VarType=ShV;DupType=.
ch09	14751895	SNP407488	G	T	.	PASS	END=14751895;ChrB=ch09;StartB=19379311;EndB=19379311;Parent=INV613;VarType=ShV;DupType=.
ch09	14751898	SNP407489	T	G	.	PASS	END=14751898;ChrB=ch09;StartB=19379308;EndB=19379308;Parent=INV613;VarType=ShV;DupType=.
ch09	14751908	SNP407490	T	G	.	PASS	END=14751908;ChrB=ch09;StartB=19379298;EndB=19379298;Parent=INV613;VarType=ShV;DupType=.
ch09	14751987	SNP407491	A	G	.	PASS	END=14751987;ChrB=ch09;StartB=19379219;EndB=19379219;Parent=INV613;VarType=ShV;DupType=.
ch09	14751988	SNP407492	T	A	.	PASS	END=14751988;ChrB=ch09;StartB=19379218;EndB=19379218;Parent=INV613;VarType=ShV;DupType=.
ch09	14751989	SNP407493	A	T	.	PASS	END=14751989;ChrB=ch09;StartB=19379217;EndB=19379217;Parent=INV613;VarType=ShV;DupType=.
ch09	14752045	SNP407494	A	C	.	PASS	END=14752045;ChrB=ch09;StartB=19379161;EndB=19379161;Parent=INV613;VarType=ShV;DupType=.
ch09	14752064	SNP407495	C	T	.	PASS	END=14752064;ChrB=ch09;StartB=19379142;EndB=19379142;Parent=INV613;VarType=ShV;DupType=.
ch09	14752236	SNP407496	G	A	.	PASS	END=14752236;ChrB=ch09;StartB=19378970;EndB=19378970;Parent=INV613;VarType=ShV;DupType=.
ch09	14752280	SNP407497	C	A	.	PASS	END=14752280;ChrB=ch09;StartB=19378926;EndB=19378926;Parent=INV613;VarType=ShV;DupType=.
ch09	14752292	SNP407498	G	T	.	PASS	END=14752292;ChrB=ch09;StartB=19378914;EndB=19378914;Parent=INV613;VarType=ShV;DupType=.
ch09	14752302	SNP407499	T	A	.	PASS	END=14752302;ChrB=ch09;StartB=19378904;EndB=19378904;Parent=INV613;VarType=ShV;DupType=.
ch09	14752311	SNP407500	G	C	.	PASS	END=14752311;ChrB=ch09;StartB=19378895;EndB=19378895;Parent=INV613;VarType=ShV;DupType=.
ch09	14752333	SNP407501	A	G	.	PASS	END=14752333;ChrB=ch09;StartB=19378873;EndB=19378873;Parent=INV613;VarType=ShV;DupType=.
ch09	14752366	SNP407502	A	T	.	PASS	END=14752366;ChrB=ch09;StartB=19378840;EndB=19378840;Parent=INV613;VarType=ShV;DupType=.
ch09	14752397	SNP407503	A	T	.	PASS	END=14752397;ChrB=ch09;StartB=19378809;EndB=19378809;Parent=INV613;VarType=ShV;DupType=.
ch09	14752428	SNP407504	C	T	.	PASS	END=14752428;ChrB=ch09;StartB=19378778;EndB=19378778;Parent=INV613;VarType=ShV;DupType=.
ch09	14752510	SNP407505	G	C	.	PASS	END=14752510;ChrB=ch09;StartB=19378696;EndB=19378696;Parent=INV613;VarType=ShV;DupType=.
ch09	14752522	SNP407506	G	T	.	PASS	END=14752522;ChrB=ch09;StartB=19378684;EndB=19378684;Parent=INV613;VarType=ShV;DupType=.
ch09	14752562	SNP407507	C	G	.	PASS	END=14752562;ChrB=ch09;StartB=19378644;EndB=19378644;Parent=INV613;VarType=ShV;DupType=.
ch09	14752601	SNP407508	T	C	.	PASS	END=14752601;ChrB=ch09;StartB=19378605;EndB=19378605;Parent=INV613;VarType=ShV;DupType=.
ch09	14752605	SNP407509	T	G	.	PASS	END=14752605;ChrB=ch09;StartB=19378601;EndB=19378601;Parent=INV613;VarType=ShV;DupType=.
ch09	14752646	SNP407510	A	C	.	PASS	END=14752646;ChrB=ch09;StartB=19378560;EndB=19378560;Parent=INV613;VarType=ShV;DupType=.
ch09	14752669	SNP407511	G	A	.	PASS	END=14752669;ChrB=ch09;StartB=19378537;EndB=19378537;Parent=INV613;VarType=ShV;DupType=.
ch09	14752689	SNP407512	T	G	.	PASS	END=14752689;ChrB=ch09;StartB=19378517;EndB=19378517;Parent=INV613;VarType=ShV;DupType=.
ch09	14752736	SNP407513	G	T	.	PASS	END=14752736;ChrB=ch09;StartB=19378470;EndB=19378470;Parent=INV613;VarType=ShV;DupType=.
ch09	14752775	SNP407514	G	A	.	PASS	END=14752775;ChrB=ch09;StartB=19378431;EndB=19378431;Parent=INV613;VarType=ShV;DupType=.
ch09	14752810	SNP407515	C	T	.	PASS	END=14752810;ChrB=ch09;StartB=19378396;EndB=19378396;Parent=INV613;VarType=ShV;DupType=.
ch09	14752819	SNP407516	A	G	.	PASS	END=14752819;ChrB=ch09;StartB=19378387;EndB=19378387;Parent=INV613;VarType=ShV;DupType=.
ch09	14752837	SNP407517	A	C	.	PASS	END=14752837;ChrB=ch09;StartB=19378369;EndB=19378369;Parent=INV613;VarType=ShV;DupType=.
ch09	14752838	SNP407518	T	G	.	PASS	END=14752838;ChrB=ch09;StartB=19378368;EndB=19378368;Parent=INV613;VarType=ShV;DupType=.
ch09	14752843	SNP407519	G	C	.	PASS	END=14752843;ChrB=ch09;StartB=19378363;EndB=19378363;Parent=INV613;VarType=ShV;DupType=.
ch09	14752865	SNP407520	G	T	.	PASS	END=14752865;ChrB=ch09;StartB=19378341;EndB=19378341;Parent=INV613;VarType=ShV;DupType=.
ch09	14752875	SNP407521	C	A	.	PASS	END=14752875;ChrB=ch09;StartB=19378331;EndB=19378331;Parent=INV613;VarType=ShV;DupType=.
ch09	14752920	SNP407522	G	A	.	PASS	END=14752920;ChrB=ch09;StartB=19378286;EndB=19378286;Parent=INV613;VarType=ShV;DupType=.
ch09	14752938	SNP407523	G	C	.	PASS	END=14752938;ChrB=ch09;StartB=19378268;EndB=19378268;Parent=INV613;VarType=ShV;DupType=.
ch09	14752947	INS407524	C	CT	.	PASS	END=14752947;ChrB=ch09;StartB=19378259;EndB=19378258;Parent=INV613;VarType=ShV;DupType=.
ch09	14752951	SNP407525	G	C	.	PASS	END=14752951;ChrB=ch09;StartB=19378254;EndB=19378254;Parent=INV613;VarType=ShV;DupType=.
ch09	14752957	SNP407526	A	G	.	PASS	END=14752957;ChrB=ch09;StartB=19378248;EndB=19378248;Parent=INV613;VarType=ShV;DupType=.
ch09	14752975	SNP407527	A	G	.	PASS	END=14752975;ChrB=ch09;StartB=19378230;EndB=19378230;Parent=INV613;VarType=ShV;DupType=.
ch09	14752987	SNP407528	T	A	.	PASS	END=14752987;ChrB=ch09;StartB=19378218;EndB=19378218;Parent=INV613;VarType=ShV;DupType=.
ch09	14752995	SNP407529	G	A	.	PASS	END=14752995;ChrB=ch09;StartB=19378210;EndB=19378210;Parent=INV613;VarType=ShV;DupType=.
ch09	14753021	SNP407530	C	T	.	PASS	END=14753021;ChrB=ch09;StartB=19378184;EndB=19378184;Parent=INV613;VarType=ShV;DupType=.
ch09	14753022	SNP407531	G	A	.	PASS	END=14753022;ChrB=ch09;StartB=19378183;EndB=19378183;Parent=INV613;VarType=ShV;DupType=.
ch09	14753053	SNP407532	A	G	.	PASS	END=14753053;ChrB=ch09;StartB=19378152;EndB=19378152;Parent=INV613;VarType=ShV;DupType=.
ch09	14753076	SNP407533	C	T	.	PASS	END=14753076;ChrB=ch09;StartB=19378129;EndB=19378129;Parent=INV613;VarType=ShV;DupType=.
ch09	14753110	SNP407534	T	C	.	PASS	END=14753110;ChrB=ch09;StartB=19378095;EndB=19378095;Parent=INV613;VarType=ShV;DupType=.
ch09	14753117	SNP407535	A	T	.	PASS	END=14753117;ChrB=ch09;StartB=19378088;EndB=19378088;Parent=INV613;VarType=ShV;DupType=.
ch09	14753137	SNP407536	A	T	.	PASS	END=14753137;ChrB=ch09;StartB=19378068;EndB=19378068;Parent=INV613;VarType=ShV;DupType=.
ch09	14753162	SNP407537	T	G	.	PASS	END=14753162;ChrB=ch09;StartB=19378043;EndB=19378043;Parent=INV613;VarType=ShV;DupType=.
ch09	14753169	SNP407538	T	G	.	PASS	END=14753169;ChrB=ch09;StartB=19378036;EndB=19378036;Parent=INV613;VarType=ShV;DupType=.
ch09	14753182	SNP407539	A	T	.	PASS	END=14753182;ChrB=ch09;StartB=19378023;EndB=19378023;Parent=INV613;VarType=ShV;DupType=.
ch09	14753183	SNP407540	G	C	.	PASS	END=14753183;ChrB=ch09;StartB=19378022;EndB=19378022;Parent=INV613;VarType=ShV;DupType=.
ch09	14753222	SNP407541	A	G	.	PASS	END=14753222;ChrB=ch09;StartB=19377983;EndB=19377983;Parent=INV613;VarType=ShV;DupType=.
ch09	14753226	SNP407542	G	A	.	PASS	END=14753226;ChrB=ch09;StartB=19377979;EndB=19377979;Parent=INV613;VarType=ShV;DupType=.
ch09	14753231	SNP407543	A	G	.	PASS	END=14753231;ChrB=ch09;StartB=19377974;EndB=19377974;Parent=INV613;VarType=ShV;DupType=.
ch09	14753247	SNP407544	G	T	.	PASS	END=14753247;ChrB=ch09;StartB=19377958;EndB=19377958;Parent=INV613;VarType=ShV;DupType=.
ch09	14753254	SNP407545	C	T	.	PASS	END=14753254;ChrB=ch09;StartB=19377951;EndB=19377951;Parent=INV613;VarType=ShV;DupType=.
ch09	14753286	SNP407546	T	A	.	PASS	END=14753286;ChrB=ch09;StartB=19377919;EndB=19377919;Parent=INV613;VarType=ShV;DupType=.
ch09	14753328	SNP407547	G	T	.	PASS	END=14753328;ChrB=ch09;StartB=19377877;EndB=19377877;Parent=INV613;VarType=ShV;DupType=.
ch09	14753339	SNP407548	G	T	.	PASS	END=14753339;ChrB=ch09;StartB=19377866;EndB=19377866;Parent=INV613;VarType=ShV;DupType=.
ch09	14753340	SNP407549	A	C	.	PASS	END=14753340;ChrB=ch09;StartB=19377865;EndB=19377865;Parent=INV613;VarType=ShV;DupType=.
ch09	14753363	SNP407550	C	G	.	PASS	END=14753363;ChrB=ch09;StartB=19377842;EndB=19377842;Parent=INV613;VarType=ShV;DupType=.
ch09	14753371	SNP407551	G	T	.	PASS	END=14753371;ChrB=ch09;StartB=19377834;EndB=19377834;Parent=INV613;VarType=ShV;DupType=.
ch09	14753376	SNP407552	C	T	.	PASS	END=14753376;ChrB=ch09;StartB=19377829;EndB=19377829;Parent=INV613;VarType=ShV;DupType=.
ch09	14753415	SNP407553	A	T	.	PASS	END=14753415;ChrB=ch09;StartB=19377790;EndB=19377790;Parent=INV613;VarType=ShV;DupType=.
ch09	14753448	SNP407554	T	G	.	PASS	END=14753448;ChrB=ch09;StartB=19377757;EndB=19377757;Parent=INV613;VarType=ShV;DupType=.
ch09	14753458	SNP407555	G	T	.	PASS	END=14753458;ChrB=ch09;StartB=19377747;EndB=19377747;Parent=INV613;VarType=ShV;DupType=.
ch09	14753483	SNP407556	G	A	.	PASS	END=14753483;ChrB=ch09;StartB=19377722;EndB=19377722;Parent=INV613;VarType=ShV;DupType=.
ch09	14753484	SNP407557	A	C	.	PASS	END=14753484;ChrB=ch09;StartB=19377721;EndB=19377721;Parent=INV613;VarType=ShV;DupType=.
ch09	14753487	SNP407558	T	C	.	PASS	END=14753487;ChrB=ch09;StartB=19377718;EndB=19377718;Parent=INV613;VarType=ShV;DupType=.
ch09	14753549	SNP407559	T	C	.	PASS	END=14753549;ChrB=ch09;StartB=19377656;EndB=19377656;Parent=INV613;VarType=ShV;DupType=.
ch09	14753552	SNP407560	G	T	.	PASS	END=14753552;ChrB=ch09;StartB=19377653;EndB=19377653;Parent=INV613;VarType=ShV;DupType=.
ch09	14753577	SNP407561	T	C	.	PASS	END=14753577;ChrB=ch09;StartB=19377628;EndB=19377628;Parent=INV613;VarType=ShV;DupType=.
ch09	14753619	SNP407562	C	A	.	PASS	END=14753619;ChrB=ch09;StartB=19377586;EndB=19377586;Parent=INV613;VarType=ShV;DupType=.
ch09	14753620	SNP407563	A	T	.	PASS	END=14753620;ChrB=ch09;StartB=19377585;EndB=19377585;Parent=INV613;VarType=ShV;DupType=.
ch09	14753624	SNP407564	A	C	.	PASS	END=14753624;ChrB=ch09;StartB=19377581;EndB=19377581;Parent=INV613;VarType=ShV;DupType=.
ch09	14753661	SNP407565	T	G	.	PASS	END=14753661;ChrB=ch09;StartB=19377544;EndB=19377544;Parent=INV613;VarType=ShV;DupType=.
ch09	14753677	SNP407566	G	C	.	PASS	END=14753677;ChrB=ch09;StartB=19377528;EndB=19377528;Parent=INV613;VarType=ShV;DupType=.
ch09	14753695	SNP407567	C	T	.	PASS	END=14753695;ChrB=ch09;StartB=19377510;EndB=19377510;Parent=INV613;VarType=ShV;DupType=.
ch09	14753704	SNP407568	C	G	.	PASS	END=14753704;ChrB=ch09;StartB=19377501;EndB=19377501;Parent=INV613;VarType=ShV;DupType=.
ch09	14753714	SNP407569	C	G	.	PASS	END=14753714;ChrB=ch09;StartB=19377491;EndB=19377491;Parent=INV613;VarType=ShV;DupType=.
ch09	14753716	SNP407570	G	C	.	PASS	END=14753716;ChrB=ch09;StartB=19377489;EndB=19377489;Parent=INV613;VarType=ShV;DupType=.
ch09	14753718	SNP407571	A	G	.	PASS	END=14753718;ChrB=ch09;StartB=19377487;EndB=19377487;Parent=INV613;VarType=ShV;DupType=.
ch09	14753756	SNP407572	G	A	.	PASS	END=14753756;ChrB=ch09;StartB=19377449;EndB=19377449;Parent=INV613;VarType=ShV;DupType=.
ch09	14753840	SNP407573	A	C	.	PASS	END=14753840;ChrB=ch09;StartB=19377365;EndB=19377365;Parent=INV613;VarType=ShV;DupType=.
ch09	14753852	SNP407574	A	C	.	PASS	END=14753852;ChrB=ch09;StartB=19377353;EndB=19377353;Parent=INV613;VarType=ShV;DupType=.
ch09	14753854	SNP407575	C	G	.	PASS	END=14753854;ChrB=ch09;StartB=19377351;EndB=19377351;Parent=INV613;VarType=ShV;DupType=.
ch09	14753872	DEL407576	TG	T	.	PASS	END=14753873;ChrB=ch09;StartB=19377334;EndB=19377334;Parent=INV613;VarType=ShV;DupType=.
ch09	14753895	SNP407577	T	G	.	PASS	END=14753895;ChrB=ch09;StartB=19377311;EndB=19377311;Parent=INV613;VarType=ShV;DupType=.
ch09	14753904	SNP407578	T	G	.	PASS	END=14753904;ChrB=ch09;StartB=19377302;EndB=19377302;Parent=INV613;VarType=ShV;DupType=.
ch09	14753913	SNP407579	T	G	.	PASS	END=14753913;ChrB=ch09;StartB=19377293;EndB=19377293;Parent=INV613;VarType=ShV;DupType=.
ch09	14753915	SNP407580	C	T	.	PASS	END=14753915;ChrB=ch09;StartB=19377291;EndB=19377291;Parent=INV613;VarType=ShV;DupType=.
ch09	14753955	SNP407581	T	A	.	PASS	END=14753955;ChrB=ch09;StartB=19377251;EndB=19377251;Parent=INV613;VarType=ShV;DupType=.
ch09	14753976	SNP407582	T	A	.	PASS	END=14753976;ChrB=ch09;StartB=19377230;EndB=19377230;Parent=INV613;VarType=ShV;DupType=.
ch09	14753981	DEL407583	AG	A	.	PASS	END=14753982;ChrB=ch09;StartB=19377226;EndB=19377226;Parent=INV613;VarType=ShV;DupType=.
ch09	14753985	SNP407584	G	T	.	PASS	END=14753985;ChrB=ch09;StartB=19377222;EndB=19377222;Parent=INV613;VarType=ShV;DupType=.
ch09	14754003	INS407585	T	TA	.	PASS	END=14754003;ChrB=ch09;StartB=19377204;EndB=19377203;Parent=INV613;VarType=ShV;DupType=.
ch09	14754003	INS407586	T	TG	.	PASS	END=14754003;ChrB=ch09;StartB=19377203;EndB=19377202;Parent=INV613;VarType=ShV;DupType=.
ch09	14754003	INS407587	T	TT	.	PASS	END=14754003;ChrB=ch09;StartB=19377202;EndB=19377201;Parent=INV613;VarType=ShV;DupType=.
ch09	14754003	INS407588	T	TA	.	PASS	END=14754003;ChrB=ch09;StartB=19377201;EndB=19377200;Parent=INV613;VarType=ShV;DupType=.
ch09	14754003	INS407589	T	TT	.	PASS	END=14754003;ChrB=ch09;StartB=19377200;EndB=19377199;Parent=INV613;VarType=ShV;DupType=.
ch09	14754003	INS407590	T	TG	.	PASS	END=14754003;ChrB=ch09;StartB=19377199;EndB=19377198;Parent=INV613;VarType=ShV;DupType=.
ch09	14754003	INS407591	T	TG	.	PASS	END=14754003;ChrB=ch09;StartB=19377198;EndB=19377197;Parent=INV613;VarType=ShV;DupType=.
ch09	14754003	INS407592	T	TT	.	PASS	END=14754003;ChrB=ch09;StartB=19377197;EndB=19377196;Parent=INV613;VarType=ShV;DupType=.
ch09	14754003	INS407593	T	TT	.	PASS	END=14754003;ChrB=ch09;StartB=19377196;EndB=19377195;Parent=INV613;VarType=ShV;DupType=.
ch09	14754003	INS407594	T	TG	.	PASS	END=14754003;ChrB=ch09;StartB=19377195;EndB=19377194;Parent=INV613;VarType=ShV;DupType=.
ch09	14754003	INS407595	T	TT	.	PASS	END=14754003;ChrB=ch09;StartB=19377194;EndB=19377193;Parent=INV613;VarType=ShV;DupType=.
ch09	14754003	INS407596	T	TA	.	PASS	END=14754003;ChrB=ch09;StartB=19377193;EndB=19377192;Parent=INV613;VarType=ShV;DupType=.
ch09	14754003	INS407597	T	TG	.	PASS	END=14754003;ChrB=ch09;StartB=19377192;EndB=19377191;Parent=INV613;VarType=ShV;DupType=.
ch09	14754003	INS407598	T	TA	.	PASS	END=14754003;ChrB=ch09;StartB=19377191;EndB=19377190;Parent=INV613;VarType=ShV;DupType=.
ch09	14754003	INS407599	T	TT	.	PASS	END=14754003;ChrB=ch09;StartB=19377190;EndB=19377189;Parent=INV613;VarType=ShV;DupType=.
ch09	14754003	INS407600	T	TG	.	PASS	END=14754003;ChrB=ch09;StartB=19377189;EndB=19377188;Parent=INV613;VarType=ShV;DupType=.
ch09	14754003	INS407601	T	TT	.	PASS	END=14754003;ChrB=ch09;StartB=19377188;EndB=19377187;Parent=INV613;VarType=ShV;DupType=.
ch09	14754003	INS407602	T	TC	.	PASS	END=14754003;ChrB=ch09;StartB=19377187;EndB=19377186;Parent=INV613;VarType=ShV;DupType=.
ch09	14754003	INS407603	T	TC	.	PASS	END=14754003;ChrB=ch09;StartB=19377186;EndB=19377185;Parent=INV613;VarType=ShV;DupType=.
ch09	14754003	INS407604	T	TC	.	PASS	END=14754003;ChrB=ch09;StartB=19377185;EndB=19377184;Parent=INV613;VarType=ShV;DupType=.
ch09	14754003	INS407605	T	TT	.	PASS	END=14754003;ChrB=ch09;StartB=19377184;EndB=19377183;Parent=INV613;VarType=ShV;DupType=.
ch09	14754003	INS407606	T	TA	.	PASS	END=14754003;ChrB=ch09;StartB=19377183;EndB=19377182;Parent=INV613;VarType=ShV;DupType=.
ch09	14754003	INS407607	T	TT	.	PASS	END=14754003;ChrB=ch09;StartB=19377182;EndB=19377181;Parent=INV613;VarType=ShV;DupType=.
ch09	14754003	INS407608	T	TC	.	PASS	END=14754003;ChrB=ch09;StartB=19377181;EndB=19377180;Parent=INV613;VarType=ShV;DupType=.
ch09	14754003	INS407609	T	TT	.	PASS	END=14754003;ChrB=ch09;StartB=19377180;EndB=19377179;Parent=INV613;VarType=ShV;DupType=.
ch09	14754003	INS407610	T	TT	.	PASS	END=14754003;ChrB=ch09;StartB=19377179;EndB=19377178;Parent=INV613;VarType=ShV;DupType=.
ch09	14754003	INS407611	T	TT	.	PASS	END=14754003;ChrB=ch09;StartB=19377178;EndB=19377177;Parent=INV613;VarType=ShV;DupType=.
ch09	14754003	INS407612	T	TT	.	PASS	END=14754003;ChrB=ch09;StartB=19377177;EndB=19377176;Parent=INV613;VarType=ShV;DupType=.
ch09	14754003	INS407613	T	TA	.	PASS	END=14754003;ChrB=ch09;StartB=19377176;EndB=19377175;Parent=INV613;VarType=ShV;DupType=.
ch09	14754003	INS407614	T	TC	.	PASS	END=14754003;ChrB=ch09;StartB=19377175;EndB=19377174;Parent=INV613;VarType=ShV;DupType=.
ch09	14754003	INS407615	T	TT	.	PASS	END=14754003;ChrB=ch09;StartB=19377174;EndB=19377173;Parent=INV613;VarType=ShV;DupType=.
ch09	14754003	INS407616	T	TT	.	PASS	END=14754003;ChrB=ch09;StartB=19377173;EndB=19377172;Parent=INV613;VarType=ShV;DupType=.
ch09	14754003	INS407617	T	TC	.	PASS	END=14754003;ChrB=ch09;StartB=19377172;EndB=19377171;Parent=INV613;VarType=ShV;DupType=.
ch09	14754003	INS407618	T	TT	.	PASS	END=14754003;ChrB=ch09;StartB=19377171;EndB=19377170;Parent=INV613;VarType=ShV;DupType=.
ch09	14754003	INS407619	T	TT	.	PASS	END=14754003;ChrB=ch09;StartB=19377170;EndB=19377169;Parent=INV613;VarType=ShV;DupType=.
ch09	14754003	INS407620	T	TT	.	PASS	END=14754003;ChrB=ch09;StartB=19377169;EndB=19377168;Parent=INV613;VarType=ShV;DupType=.
ch09	14754003	INS407621	T	TT	.	PASS	END=14754003;ChrB=ch09;StartB=19377168;EndB=19377167;Parent=INV613;VarType=ShV;DupType=.
ch09	14754003	INS407622	T	TC	.	PASS	END=14754003;ChrB=ch09;StartB=19377167;EndB=19377166;Parent=INV613;VarType=ShV;DupType=.
ch09	14754003	INS407623	T	TC	.	PASS	END=14754003;ChrB=ch09;StartB=19377166;EndB=19377165;Parent=INV613;VarType=ShV;DupType=.
ch09	14754003	INS407624	T	TT	.	PASS	END=14754003;ChrB=ch09;StartB=19377165;EndB=19377164;Parent=INV613;VarType=ShV;DupType=.
ch09	14754003	INS407625	T	TA	.	PASS	END=14754003;ChrB=ch09;StartB=19377164;EndB=19377163;Parent=INV613;VarType=ShV;DupType=.
ch09	14754003	INS407626	T	TC	.	PASS	END=14754003;ChrB=ch09;StartB=19377163;EndB=19377162;Parent=INV613;VarType=ShV;DupType=.
ch09	14754003	INS407627	T	TT	.	PASS	END=14754003;ChrB=ch09;StartB=19377162;EndB=19377161;Parent=INV613;VarType=ShV;DupType=.
ch09	14754003	INS407628	T	TC	.	PASS	END=14754003;ChrB=ch09;StartB=19377161;EndB=19377160;Parent=INV613;VarType=ShV;DupType=.
ch09	14754003	INS407629	T	TA	.	PASS	END=14754003;ChrB=ch09;StartB=19377160;EndB=19377159;Parent=INV613;VarType=ShV;DupType=.
ch09	14754003	INS407630	T	TA	.	PASS	END=14754003;ChrB=ch09;StartB=19377159;EndB=19377158;Parent=INV613;VarType=ShV;DupType=.
ch09	14754003	INS407631	T	TT	.	PASS	END=14754003;ChrB=ch09;StartB=19377158;EndB=19377157;Parent=INV613;VarType=ShV;DupType=.
ch09	14754003	INS407632	T	TC	.	PASS	END=14754003;ChrB=ch09;StartB=19377157;EndB=19377156;Parent=INV613;VarType=ShV;DupType=.
ch09	14754003	INS407633	T	TT	.	PASS	END=14754003;ChrB=ch09;StartB=19377156;EndB=19377155;Parent=INV613;VarType=ShV;DupType=.
ch09	14754003	INS407634	T	TT	.	PASS	END=14754003;ChrB=ch09;StartB=19377155;EndB=19377154;Parent=INV613;VarType=ShV;DupType=.
ch09	14754003	INS407635	T	TG	.	PASS	END=14754003;ChrB=ch09;StartB=19377154;EndB=19377153;Parent=INV613;VarType=ShV;DupType=.
ch09	14754003	INS407636	T	TA	.	PASS	END=14754003;ChrB=ch09;StartB=19377153;EndB=19377152;Parent=INV613;VarType=ShV;DupType=.
ch09	14754003	INS407637	T	TA	.	PASS	END=14754003;ChrB=ch09;StartB=19377152;EndB=19377151;Parent=INV613;VarType=ShV;DupType=.
ch09	14754003	INS407638	T	TA	.	PASS	END=14754003;ChrB=ch09;StartB=19377151;EndB=19377150;Parent=INV613;VarType=ShV;DupType=.
ch09	14754003	INS407639	T	TC	.	PASS	END=14754003;ChrB=ch09;StartB=19377150;EndB=19377149;Parent=INV613;VarType=ShV;DupType=.
ch09	14754003	INS407640	T	TC	.	PASS	END=14754003;ChrB=ch09;StartB=19377149;EndB=19377148;Parent=INV613;VarType=ShV;DupType=.
ch09	14754003	INS407641	T	TA	.	PASS	END=14754003;ChrB=ch09;StartB=19377148;EndB=19377147;Parent=INV613;VarType=ShV;DupType=.
ch09	14754003	INS407642	T	TA	.	PASS	END=14754003;ChrB=ch09;StartB=19377147;EndB=19377146;Parent=INV613;VarType=ShV;DupType=.
ch09	14754003	INS407643	T	TA	.	PASS	END=14754003;ChrB=ch09;StartB=19377146;EndB=19377145;Parent=INV613;VarType=ShV;DupType=.
ch09	14754003	INS407644	T	TG	.	PASS	END=14754003;ChrB=ch09;StartB=19377145;EndB=19377144;Parent=INV613;VarType=ShV;DupType=.
ch09	14754003	INS407645	T	TA	.	PASS	END=14754003;ChrB=ch09;StartB=19377144;EndB=19377143;Parent=INV613;VarType=ShV;DupType=.
ch09	14754003	INS407646	T	TA	.	PASS	END=14754003;ChrB=ch09;StartB=19377143;EndB=19377142;Parent=INV613;VarType=ShV;DupType=.
ch09	14754003	INS407647	T	TT	.	PASS	END=14754003;ChrB=ch09;StartB=19377142;EndB=19377141;Parent=INV613;VarType=ShV;DupType=.
ch09	14754003	INS407648	T	TT	.	PASS	END=14754003;ChrB=ch09;StartB=19377141;EndB=19377140;Parent=INV613;VarType=ShV;DupType=.
ch09	14754003	INS407649	T	TC	.	PASS	END=14754003;ChrB=ch09;StartB=19377140;EndB=19377139;Parent=INV613;VarType=ShV;DupType=.
ch09	14754003	INS407650	T	TC	.	PASS	END=14754003;ChrB=ch09;StartB=19377139;EndB=19377138;Parent=INV613;VarType=ShV;DupType=.
ch09	14754003	INS407651	T	TT	.	PASS	END=14754003;ChrB=ch09;StartB=19377138;EndB=19377137;Parent=INV613;VarType=ShV;DupType=.
ch09	14754003	INS407652	T	TA	.	PASS	END=14754003;ChrB=ch09;StartB=19377137;EndB=19377136;Parent=INV613;VarType=ShV;DupType=.
ch09	14754056	DEL407653	CAT	C	.	PASS	END=14754058;ChrB=ch09;StartB=19377084;EndB=19377084;Parent=INV613;VarType=ShV;DupType=.
ch09	14754059	SNP407654	A	G	.	PASS	END=14754059;ChrB=ch09;StartB=19377082;EndB=19377082;Parent=INV613;VarType=ShV;DupType=.
ch09	14754081	SNP407655	T	C	.	PASS	END=14754081;ChrB=ch09;StartB=19377060;EndB=19377060;Parent=INV613;VarType=ShV;DupType=.
ch09	14754144	SNP407656	G	A	.	PASS	END=14754144;ChrB=ch09;StartB=19376997;EndB=19376997;Parent=INV613;VarType=ShV;DupType=.
ch09	14754150	SNP407657	G	C	.	PASS	END=14754150;ChrB=ch09;StartB=19376991;EndB=19376991;Parent=INV613;VarType=ShV;DupType=.
ch09	14754174	SNP407658	C	T	.	PASS	END=14754174;ChrB=ch09;StartB=19376967;EndB=19376967;Parent=INV613;VarType=ShV;DupType=.
ch09	14754198	SNP407659	C	G	.	PASS	END=14754198;ChrB=ch09;StartB=19376943;EndB=19376943;Parent=INV613;VarType=ShV;DupType=.
ch09	14754222	SNP407660	A	G	.	PASS	END=14754222;ChrB=ch09;StartB=19376919;EndB=19376919;Parent=INV613;VarType=ShV;DupType=.
ch09	14754233	INS407661	T	TA	.	PASS	END=14754233;ChrB=ch09;StartB=19376908;EndB=19376907;Parent=INV613;VarType=ShV;DupType=.
ch09	14754233	INS407662	T	TT	.	PASS	END=14754233;ChrB=ch09;StartB=19376907;EndB=19376906;Parent=INV613;VarType=ShV;DupType=.
ch09	14754233	INS407663	T	TG	.	PASS	END=14754233;ChrB=ch09;StartB=19376906;EndB=19376905;Parent=INV613;VarType=ShV;DupType=.
ch09	14754233	INS407664	T	TT	.	PASS	END=14754233;ChrB=ch09;StartB=19376905;EndB=19376904;Parent=INV613;VarType=ShV;DupType=.
ch09	14754233	INS407665	T	TG	.	PASS	END=14754233;ChrB=ch09;StartB=19376904;EndB=19376903;Parent=INV613;VarType=ShV;DupType=.
ch09	14754233	INS407666	T	TA	.	PASS	END=14754233;ChrB=ch09;StartB=19376903;EndB=19376902;Parent=INV613;VarType=ShV;DupType=.
ch09	14754233	INS407667	T	TG	.	PASS	END=14754233;ChrB=ch09;StartB=19376902;EndB=19376901;Parent=INV613;VarType=ShV;DupType=.
ch09	14754233	INS407668	T	TG	.	PASS	END=14754233;ChrB=ch09;StartB=19376901;EndB=19376900;Parent=INV613;VarType=ShV;DupType=.
ch09	14754233	INS407669	T	TG	.	PASS	END=14754233;ChrB=ch09;StartB=19376900;EndB=19376899;Parent=INV613;VarType=ShV;DupType=.
ch09	14754233	INS407670	T	TT	.	PASS	END=14754233;ChrB=ch09;StartB=19376899;EndB=19376898;Parent=INV613;VarType=ShV;DupType=.
ch09	14754233	INS407671	T	TT	.	PASS	END=14754233;ChrB=ch09;StartB=19376898;EndB=19376897;Parent=INV613;VarType=ShV;DupType=.
ch09	14754233	INS407672	T	TT	.	PASS	END=14754233;ChrB=ch09;StartB=19376897;EndB=19376896;Parent=INV613;VarType=ShV;DupType=.
ch09	14754233	INS407673	T	TT	.	PASS	END=14754233;ChrB=ch09;StartB=19376896;EndB=19376895;Parent=INV613;VarType=ShV;DupType=.
ch09	14754233	INS407674	T	TT	.	PASS	END=14754233;ChrB=ch09;StartB=19376895;EndB=19376894;Parent=INV613;VarType=ShV;DupType=.
ch09	14754233	INS407675	T	TT	.	PASS	END=14754233;ChrB=ch09;StartB=19376894;EndB=19376893;Parent=INV613;VarType=ShV;DupType=.
ch09	14754233	INS407676	T	TG	.	PASS	END=14754233;ChrB=ch09;StartB=19376893;EndB=19376892;Parent=INV613;VarType=ShV;DupType=.
ch09	14754233	INS407677	T	TT	.	PASS	END=14754233;ChrB=ch09;StartB=19376892;EndB=19376891;Parent=INV613;VarType=ShV;DupType=.
ch09	14754233	INS407678	T	TC	.	PASS	END=14754233;ChrB=ch09;StartB=19376891;EndB=19376890;Parent=INV613;VarType=ShV;DupType=.
ch09	14754233	INS407679	T	TC	.	PASS	END=14754233;ChrB=ch09;StartB=19376890;EndB=19376889;Parent=INV613;VarType=ShV;DupType=.
ch09	14754233	INS407680	T	TC	.	PASS	END=14754233;ChrB=ch09;StartB=19376889;EndB=19376888;Parent=INV613;VarType=ShV;DupType=.
ch09	14754233	INS407681	T	TA	.	PASS	END=14754233;ChrB=ch09;StartB=19376888;EndB=19376887;Parent=INV613;VarType=ShV;DupType=.
ch09	14754233	INS407682	T	TA	.	PASS	END=14754233;ChrB=ch09;StartB=19376887;EndB=19376886;Parent=INV613;VarType=ShV;DupType=.
ch09	14754233	INS407683	T	TT	.	PASS	END=14754233;ChrB=ch09;StartB=19376886;EndB=19376885;Parent=INV613;VarType=ShV;DupType=.
ch09	14754233	INS407684	T	TA	.	PASS	END=14754233;ChrB=ch09;StartB=19376885;EndB=19376884;Parent=INV613;VarType=ShV;DupType=.
ch09	14754241	SNP407685	G	T	.	PASS	END=14754241;ChrB=ch09;StartB=19376876;EndB=19376876;Parent=INV613;VarType=ShV;DupType=.
ch09	14754405	SNP407686	T	G	.	PASS	END=14754405;ChrB=ch09;StartB=19376712;EndB=19376712;Parent=INV613;VarType=ShV;DupType=.
ch09	14754411	SNP407687	A	G	.	PASS	END=14754411;ChrB=ch09;StartB=19376706;EndB=19376706;Parent=INV613;VarType=ShV;DupType=.
ch09	14754436	SNP407688	T	G	.	PASS	END=14754436;ChrB=ch09;StartB=19376681;EndB=19376681;Parent=INV613;VarType=ShV;DupType=.
ch09	14754439	SNP407689	A	T	.	PASS	END=14754439;ChrB=ch09;StartB=19376678;EndB=19376678;Parent=INV613;VarType=ShV;DupType=.
ch09	14754445	SNP407690	A	T	.	PASS	END=14754445;ChrB=ch09;StartB=19376672;EndB=19376672;Parent=INV613;VarType=ShV;DupType=.
ch09	14754452	SNP407691	T	G	.	PASS	END=14754452;ChrB=ch09;StartB=19376665;EndB=19376665;Parent=INV613;VarType=ShV;DupType=.
ch09	14754468	SNP407692	G	T	.	PASS	END=14754468;ChrB=ch09;StartB=19376649;EndB=19376649;Parent=INV613;VarType=ShV;DupType=.
ch09	14754514	SNP407693	C	A	.	PASS	END=14754514;ChrB=ch09;StartB=19376603;EndB=19376603;Parent=INV613;VarType=ShV;DupType=.
ch09	14754528	SNP407694	G	T	.	PASS	END=14754528;ChrB=ch09;StartB=19376589;EndB=19376589;Parent=INV613;VarType=ShV;DupType=.
ch09	14754562	INS407695	T	TG	.	PASS	END=14754562;ChrB=ch09;StartB=19376555;EndB=19376554;Parent=INV613;VarType=ShV;DupType=.
ch09	14754576	SNP407696	G	A	.	PASS	END=14754576;ChrB=ch09;StartB=19376540;EndB=19376540;Parent=INV613;VarType=ShV;DupType=.
ch09	14754586	SNP407697	T	A	.	PASS	END=14754586;ChrB=ch09;StartB=19376530;EndB=19376530;Parent=INV613;VarType=ShV;DupType=.
ch09	14754595	SNP407698	G	A	.	PASS	END=14754595;ChrB=ch09;StartB=19376521;EndB=19376521;Parent=INV613;VarType=ShV;DupType=.
ch09	14754638	SNP407699	T	C	.	PASS	END=14754638;ChrB=ch09;StartB=19376478;EndB=19376478;Parent=INV613;VarType=ShV;DupType=.
ch09	14754653	DEL407700	AG	A	.	PASS	END=14754654;ChrB=ch09;StartB=19376464;EndB=19376464;Parent=INV613;VarType=ShV;DupType=.
ch09	14754696	SNP407701	G	A	.	PASS	END=14754696;ChrB=ch09;StartB=19376421;EndB=19376421;Parent=INV613;VarType=ShV;DupType=.
ch09	14754702	SNP407702	G	T	.	PASS	END=14754702;ChrB=ch09;StartB=19376415;EndB=19376415;Parent=INV613;VarType=ShV;DupType=.
ch09	14754706	SNP407703	T	A	.	PASS	END=14754706;ChrB=ch09;StartB=19376411;EndB=19376411;Parent=INV613;VarType=ShV;DupType=.
ch09	14754717	SNP407704	T	C	.	PASS	END=14754717;ChrB=ch09;StartB=19376400;EndB=19376400;Parent=INV613;VarType=ShV;DupType=.
ch09	14754732	SNP407705	G	C	.	PASS	END=14754732;ChrB=ch09;StartB=19376385;EndB=19376385;Parent=INV613;VarType=ShV;DupType=.
ch09	14754764	SNP407706	T	C	.	PASS	END=14754764;ChrB=ch09;StartB=19376353;EndB=19376353;Parent=INV613;VarType=ShV;DupType=.
ch09	14754791	SNP407707	G	C	.	PASS	END=14754791;ChrB=ch09;StartB=19376326;EndB=19376326;Parent=INV613;VarType=ShV;DupType=.
ch09	14754816	SNP407708	A	G	.	PASS	END=14754816;ChrB=ch09;StartB=19376301;EndB=19376301;Parent=INV613;VarType=ShV;DupType=.
ch09	14754848	SNP407709	T	A	.	PASS	END=14754848;ChrB=ch09;StartB=19376269;EndB=19376269;Parent=INV613;VarType=ShV;DupType=.
ch09	14754875	SNP407710	G	A	.	PASS	END=14754875;ChrB=ch09;StartB=19376242;EndB=19376242;Parent=INV613;VarType=ShV;DupType=.
ch09	14754895	SNP407711	T	A	.	PASS	END=14754895;ChrB=ch09;StartB=19376222;EndB=19376222;Parent=INV613;VarType=ShV;DupType=.
ch09	14754907	SNP407712	G	A	.	PASS	END=14754907;ChrB=ch09;StartB=19376210;EndB=19376210;Parent=INV613;VarType=ShV;DupType=.
ch09	14754932	SNP407713	T	C	.	PASS	END=14754932;ChrB=ch09;StartB=19376185;EndB=19376185;Parent=INV613;VarType=ShV;DupType=.
ch09	14754939	SNP407714	T	C	.	PASS	END=14754939;ChrB=ch09;StartB=19376178;EndB=19376178;Parent=INV613;VarType=ShV;DupType=.
ch09	14754965	SNP407715	T	G	.	PASS	END=14754965;ChrB=ch09;StartB=19376152;EndB=19376152;Parent=INV613;VarType=ShV;DupType=.
ch09	14754966	SNP407716	G	C	.	PASS	END=14754966;ChrB=ch09;StartB=19376151;EndB=19376151;Parent=INV613;VarType=ShV;DupType=.
ch09	14754975	SNP407717	T	G	.	PASS	END=14754975;ChrB=ch09;StartB=19376142;EndB=19376142;Parent=INV613;VarType=ShV;DupType=.
ch09	14754991	SNP407718	G	A	.	PASS	END=14754991;ChrB=ch09;StartB=19376126;EndB=19376126;Parent=INV613;VarType=ShV;DupType=.
ch09	14755017	SNP407719	A	G	.	PASS	END=14755017;ChrB=ch09;StartB=19376100;EndB=19376100;Parent=INV613;VarType=ShV;DupType=.
ch09	14755031	SNP407720	G	T	.	PASS	END=14755031;ChrB=ch09;StartB=19376086;EndB=19376086;Parent=INV613;VarType=ShV;DupType=.
ch09	14755034	SNP407721	G	A	.	PASS	END=14755034;ChrB=ch09;StartB=19376083;EndB=19376083;Parent=INV613;VarType=ShV;DupType=.
ch09	14755049	SNP407722	T	C	.	PASS	END=14755049;ChrB=ch09;StartB=19376068;EndB=19376068;Parent=INV613;VarType=ShV;DupType=.
ch09	14755064	SNP407723	T	A	.	PASS	END=14755064;ChrB=ch09;StartB=19376053;EndB=19376053;Parent=INV613;VarType=ShV;DupType=.
ch09	14755065	SNP407724	C	G	.	PASS	END=14755065;ChrB=ch09;StartB=19376052;EndB=19376052;Parent=INV613;VarType=ShV;DupType=.
ch09	14755095	SNP407725	T	C	.	PASS	END=14755095;ChrB=ch09;StartB=19376022;EndB=19376022;Parent=INV613;VarType=ShV;DupType=.
ch09	14755102	SNP407726	A	G	.	PASS	END=14755102;ChrB=ch09;StartB=19376015;EndB=19376015;Parent=INV613;VarType=ShV;DupType=.
ch09	14755110	INS407727	T	TG	.	PASS	END=14755110;ChrB=ch09;StartB=19376007;EndB=19376006;Parent=INV613;VarType=ShV;DupType=.
ch09	14755114	SNP407728	G	A	.	PASS	END=14755114;ChrB=ch09;StartB=19376002;EndB=19376002;Parent=INV613;VarType=ShV;DupType=.
ch09	14755145	SNP407729	T	C	.	PASS	END=14755145;ChrB=ch09;StartB=19375971;EndB=19375971;Parent=INV613;VarType=ShV;DupType=.
ch09	14755146	SNP407730	G	T	.	PASS	END=14755146;ChrB=ch09;StartB=19375970;EndB=19375970;Parent=INV613;VarType=ShV;DupType=.
ch09	14755160	SNP407731	A	T	.	PASS	END=14755160;ChrB=ch09;StartB=19375956;EndB=19375956;Parent=INV613;VarType=ShV;DupType=.
ch09	14755202	SNP407732	G	T	.	PASS	END=14755202;ChrB=ch09;StartB=19375914;EndB=19375914;Parent=INV613;VarType=ShV;DupType=.
ch09	14755245	SNP407733	T	A	.	PASS	END=14755245;ChrB=ch09;StartB=19375871;EndB=19375871;Parent=INV613;VarType=ShV;DupType=.
ch09	14755273	SNP407734	G	A	.	PASS	END=14755273;ChrB=ch09;StartB=19375843;EndB=19375843;Parent=INV613;VarType=ShV;DupType=.
ch09	14755276	SNP407735	A	C	.	PASS	END=14755276;ChrB=ch09;StartB=19375840;EndB=19375840;Parent=INV613;VarType=ShV;DupType=.
ch09	14755297	SNP407736	C	T	.	PASS	END=14755297;ChrB=ch09;StartB=19375819;EndB=19375819;Parent=INV613;VarType=ShV;DupType=.
ch09	14755309	SNP407737	T	A	.	PASS	END=14755309;ChrB=ch09;StartB=19375807;EndB=19375807;Parent=INV613;VarType=ShV;DupType=.
ch09	14755350	SNP407738	A	T	.	PASS	END=14755350;ChrB=ch09;StartB=19375766;EndB=19375766;Parent=INV613;VarType=ShV;DupType=.
ch09	14755354	INS407739	T	TA	.	PASS	END=14755354;ChrB=ch09;StartB=19375762;EndB=19375761;Parent=INV613;VarType=ShV;DupType=.
ch09	14755389	SNP407740	T	A	.	PASS	END=14755389;ChrB=ch09;StartB=19375726;EndB=19375726;Parent=INV613;VarType=ShV;DupType=.
ch09	14755404	SNP407741	T	A	.	PASS	END=14755404;ChrB=ch09;StartB=19375711;EndB=19375711;Parent=INV613;VarType=ShV;DupType=.
ch09	14755405	SNP407742	T	C	.	PASS	END=14755405;ChrB=ch09;StartB=19375710;EndB=19375710;Parent=INV613;VarType=ShV;DupType=.
ch09	14755424	SNP407743	G	C	.	PASS	END=14755424;ChrB=ch09;StartB=19375691;EndB=19375691;Parent=INV613;VarType=ShV;DupType=.
ch09	14755506	SNP407744	T	C	.	PASS	END=14755506;ChrB=ch09;StartB=19375609;EndB=19375609;Parent=INV613;VarType=ShV;DupType=.
ch09	14755514	SNP407745	G	T	.	PASS	END=14755514;ChrB=ch09;StartB=19375601;EndB=19375601;Parent=INV613;VarType=ShV;DupType=.
ch09	14755526	SNP407746	C	A	.	PASS	END=14755526;ChrB=ch09;StartB=19375589;EndB=19375589;Parent=INV613;VarType=ShV;DupType=.
ch09	14755544	SNP407747	G	T	.	PASS	END=14755544;ChrB=ch09;StartB=19375571;EndB=19375571;Parent=INV613;VarType=ShV;DupType=.
ch09	14755552	SNP407748	C	T	.	PASS	END=14755552;ChrB=ch09;StartB=19375563;EndB=19375563;Parent=INV613;VarType=ShV;DupType=.
ch09	14755580	SNP407749	T	C	.	PASS	END=14755580;ChrB=ch09;StartB=19375535;EndB=19375535;Parent=INV613;VarType=ShV;DupType=.
ch09	14755616	SNP407750	A	C	.	PASS	END=14755616;ChrB=ch09;StartB=19375499;EndB=19375499;Parent=INV613;VarType=ShV;DupType=.
ch09	14755623	SNP407751	A	C	.	PASS	END=14755623;ChrB=ch09;StartB=19375492;EndB=19375492;Parent=INV613;VarType=ShV;DupType=.
ch09	14755630	SNP407752	T	C	.	PASS	END=14755630;ChrB=ch09;StartB=19375485;EndB=19375485;Parent=INV613;VarType=ShV;DupType=.
ch09	14755652	SNP407753	A	G	.	PASS	END=14755652;ChrB=ch09;StartB=19375463;EndB=19375463;Parent=INV613;VarType=ShV;DupType=.
ch09	14755673	SNP407754	T	C	.	PASS	END=14755673;ChrB=ch09;StartB=19375442;EndB=19375442;Parent=INV613;VarType=ShV;DupType=.
ch09	14755679	SNP407755	G	C	.	PASS	END=14755679;ChrB=ch09;StartB=19375436;EndB=19375436;Parent=INV613;VarType=ShV;DupType=.
ch09	14755708	SNP407756	T	G	.	PASS	END=14755708;ChrB=ch09;StartB=19375407;EndB=19375407;Parent=INV613;VarType=ShV;DupType=.
ch09	14755740	SNP407757	T	C	.	PASS	END=14755740;ChrB=ch09;StartB=19375375;EndB=19375375;Parent=INV613;VarType=ShV;DupType=.
ch09	14755743	INS407758	T	TA	.	PASS	END=14755743;ChrB=ch09;StartB=19375372;EndB=19375371;Parent=INV613;VarType=ShV;DupType=.
ch09	14755748	SNP407759	A	T	.	PASS	END=14755748;ChrB=ch09;StartB=19375366;EndB=19375366;Parent=INV613;VarType=ShV;DupType=.
ch09	14755749	SNP407760	G	A	.	PASS	END=14755749;ChrB=ch09;StartB=19375365;EndB=19375365;Parent=INV613;VarType=ShV;DupType=.
ch09	14755778	SNP407761	A	T	.	PASS	END=14755778;ChrB=ch09;StartB=19375336;EndB=19375336;Parent=INV613;VarType=ShV;DupType=.
ch09	14755795	DEL407762	CA	C	.	PASS	END=14755796;ChrB=ch09;StartB=19375320;EndB=19375320;Parent=INV613;VarType=ShV;DupType=.
ch09	14755798	SNP407763	A	T	.	PASS	END=14755798;ChrB=ch09;StartB=19375317;EndB=19375317;Parent=INV613;VarType=ShV;DupType=.
ch09	14755800	SNP407764	A	G	.	PASS	END=14755800;ChrB=ch09;StartB=19375315;EndB=19375315;Parent=INV613;VarType=ShV;DupType=.
ch09	14755837	SNP407765	A	C	.	PASS	END=14755837;ChrB=ch09;StartB=19375278;EndB=19375278;Parent=INV613;VarType=ShV;DupType=.
ch09	14755841	SNP407766	C	A	.	PASS	END=14755841;ChrB=ch09;StartB=19375274;EndB=19375274;Parent=INV613;VarType=ShV;DupType=.
ch09	14755856	SNP407767	G	T	.	PASS	END=14755856;ChrB=ch09;StartB=19375259;EndB=19375259;Parent=INV613;VarType=ShV;DupType=.
ch09	14755885	DEL407768	TA	T	.	PASS	END=14755886;ChrB=ch09;StartB=19375231;EndB=19375231;Parent=INV613;VarType=ShV;DupType=.
ch09	14755887	SNP407769	T	C	.	PASS	END=14755887;ChrB=ch09;StartB=19375229;EndB=19375229;Parent=INV613;VarType=ShV;DupType=.
ch09	14755906	SNP407770	G	A	.	PASS	END=14755906;ChrB=ch09;StartB=19375210;EndB=19375210;Parent=INV613;VarType=ShV;DupType=.
ch09	14755930	SNP407771	C	T	.	PASS	END=14755930;ChrB=ch09;StartB=19375186;EndB=19375186;Parent=INV613;VarType=ShV;DupType=.
ch09	14755937	SNP407772	G	C	.	PASS	END=14755937;ChrB=ch09;StartB=19375179;EndB=19375179;Parent=INV613;VarType=ShV;DupType=.
ch09	14755966	SNP407773	A	T	.	PASS	END=14755966;ChrB=ch09;StartB=19375150;EndB=19375150;Parent=INV613;VarType=ShV;DupType=.
ch09	14755985	SNP407774	T	C	.	PASS	END=14755985;ChrB=ch09;StartB=19375131;EndB=19375131;Parent=INV613;VarType=ShV;DupType=.
ch09	14755999	SNP407775	T	C	.	PASS	END=14755999;ChrB=ch09;StartB=19375117;EndB=19375117;Parent=INV613;VarType=ShV;DupType=.
ch09	14756006	SNP407776	A	G	.	PASS	END=14756006;ChrB=ch09;StartB=19375110;EndB=19375110;Parent=INV613;VarType=ShV;DupType=.
ch09	14756038	SNP407777	T	C	.	PASS	END=14756038;ChrB=ch09;StartB=19375078;EndB=19375078;Parent=INV613;VarType=ShV;DupType=.
ch09	14756051	SNP407778	C	T	.	PASS	END=14756051;ChrB=ch09;StartB=19375065;EndB=19375065;Parent=INV613;VarType=ShV;DupType=.
ch09	14756060	SNP407779	T	C	.	PASS	END=14756060;ChrB=ch09;StartB=19375056;EndB=19375056;Parent=INV613;VarType=ShV;DupType=.
ch09	14756075	INS407780	G	GT	.	PASS	END=14756075;ChrB=ch09;StartB=19375041;EndB=19375040;Parent=INV613;VarType=ShV;DupType=.
ch09	14756075	INS407781	G	GT	.	PASS	END=14756075;ChrB=ch09;StartB=19375040;EndB=19375039;Parent=INV613;VarType=ShV;DupType=.
ch09	14756075	INS407782	G	GT	.	PASS	END=14756075;ChrB=ch09;StartB=19375039;EndB=19375038;Parent=INV613;VarType=ShV;DupType=.
ch09	14756075	INS407783	G	GT	.	PASS	END=14756075;ChrB=ch09;StartB=19375038;EndB=19375037;Parent=INV613;VarType=ShV;DupType=.
ch09	14756075	INS407784	G	GT	.	PASS	END=14756075;ChrB=ch09;StartB=19375037;EndB=19375036;Parent=INV613;VarType=ShV;DupType=.
ch09	14756075	INS407785	G	GT	.	PASS	END=14756075;ChrB=ch09;StartB=19375036;EndB=19375035;Parent=INV613;VarType=ShV;DupType=.
ch09	14756075	INS407786	G	GG	.	PASS	END=14756075;ChrB=ch09;StartB=19375035;EndB=19375034;Parent=INV613;VarType=ShV;DupType=.
ch09	14756075	INS407787	G	GA	.	PASS	END=14756075;ChrB=ch09;StartB=19375034;EndB=19375033;Parent=INV613;VarType=ShV;DupType=.
ch09	14756075	INS407788	G	GT	.	PASS	END=14756075;ChrB=ch09;StartB=19375033;EndB=19375032;Parent=INV613;VarType=ShV;DupType=.
ch09	14756075	INS407789	G	GT	.	PASS	END=14756075;ChrB=ch09;StartB=19375032;EndB=19375031;Parent=INV613;VarType=ShV;DupType=.
ch09	14756075	INS407790	G	GA	.	PASS	END=14756075;ChrB=ch09;StartB=19375031;EndB=19375030;Parent=INV613;VarType=ShV;DupType=.
ch09	14756075	INS407791	G	GT	.	PASS	END=14756075;ChrB=ch09;StartB=19375030;EndB=19375029;Parent=INV613;VarType=ShV;DupType=.
ch09	14756075	INS407792	G	GT	.	PASS	END=14756075;ChrB=ch09;StartB=19375029;EndB=19375028;Parent=INV613;VarType=ShV;DupType=.
ch09	14756087	SNP407793	T	A	.	PASS	END=14756087;ChrB=ch09;StartB=19375016;EndB=19375016;Parent=INV613;VarType=ShV;DupType=.
ch09	14756165	SNP407794	T	C	.	PASS	END=14756165;ChrB=ch09;StartB=19374938;EndB=19374938;Parent=INV613;VarType=ShV;DupType=.
ch09	14756220	SNP407795	C	T	.	PASS	END=14756220;ChrB=ch09;StartB=19374883;EndB=19374883;Parent=INV613;VarType=ShV;DupType=.
ch09	14756283	SNP407796	A	T	.	PASS	END=14756283;ChrB=ch09;StartB=19374820;EndB=19374820;Parent=INV613;VarType=ShV;DupType=.
ch09	14756288	SNP407797	T	A	.	PASS	END=14756288;ChrB=ch09;StartB=19374815;EndB=19374815;Parent=INV613;VarType=ShV;DupType=.
ch09	14756324	HDR1021	N	<HDR>	.	PASS	END=14758944;ChrB=ch09;StartB=19374779;EndB=19372095;Parent=INV613;VarType=ShV;DupType=.
ch09	14758945	INVAL2295	N	<INVAL>	.	PASS	END=14767899;ChrB=ch09;StartB=19372094;EndB=19363020;Parent=INV613;VarType=.;DupType=.
ch09	14759005	SNP407798	G	C	.	PASS	END=14759005;ChrB=ch09;StartB=19372034;EndB=19372034;Parent=INV613;VarType=ShV;DupType=.
ch09	14759011	SNP407799	C	G	.	PASS	END=14759011;ChrB=ch09;StartB=19372028;EndB=19372028;Parent=INV613;VarType=ShV;DupType=.
ch09	14759023	SNP407800	C	A	.	PASS	END=14759023;ChrB=ch09;StartB=19372016;EndB=19372016;Parent=INV613;VarType=ShV;DupType=.
ch09	14759024	SNP407801	C	A	.	PASS	END=14759024;ChrB=ch09;StartB=19372015;EndB=19372015;Parent=INV613;VarType=ShV;DupType=.
ch09	14759038	SNP407802	C	G	.	PASS	END=14759038;ChrB=ch09;StartB=19372001;EndB=19372001;Parent=INV613;VarType=ShV;DupType=.
ch09	14759045	SNP407803	G	A	.	PASS	END=14759045;ChrB=ch09;StartB=19371994;EndB=19371994;Parent=INV613;VarType=ShV;DupType=.
ch09	14759057	SNP407804	T	C	.	PASS	END=14759057;ChrB=ch09;StartB=19371982;EndB=19371982;Parent=INV613;VarType=ShV;DupType=.
ch09	14759063	SNP407805	T	G	.	PASS	END=14759063;ChrB=ch09;StartB=19371976;EndB=19371976;Parent=INV613;VarType=ShV;DupType=.
ch09	14759078	SNP407806	G	A	.	PASS	END=14759078;ChrB=ch09;StartB=19371961;EndB=19371961;Parent=INV613;VarType=ShV;DupType=.
ch09	14759088	SNP407807	T	G	.	PASS	END=14759088;ChrB=ch09;StartB=19371951;EndB=19371951;Parent=INV613;VarType=ShV;DupType=.
ch09	14759100	INS407808	T	TC	.	PASS	END=14759100;ChrB=ch09;StartB=19371939;EndB=19371938;Parent=INV613;VarType=ShV;DupType=.
ch09	14759112	SNP407809	T	C	.	PASS	END=14759112;ChrB=ch09;StartB=19371926;EndB=19371926;Parent=INV613;VarType=ShV;DupType=.
ch09	14759185	SNP407810	T	C	.	PASS	END=14759185;ChrB=ch09;StartB=19371853;EndB=19371853;Parent=INV613;VarType=ShV;DupType=.
ch09	14759210	SNP407811	C	T	.	PASS	END=14759210;ChrB=ch09;StartB=19371828;EndB=19371828;Parent=INV613;VarType=ShV;DupType=.
ch09	14759211	SNP407812	G	A	.	PASS	END=14759211;ChrB=ch09;StartB=19371827;EndB=19371827;Parent=INV613;VarType=ShV;DupType=.
ch09	14759273	SNP407813	C	A	.	PASS	END=14759273;ChrB=ch09;StartB=19371765;EndB=19371765;Parent=INV613;VarType=ShV;DupType=.
ch09	14759303	SNP407814	A	T	.	PASS	END=14759303;ChrB=ch09;StartB=19371735;EndB=19371735;Parent=INV613;VarType=ShV;DupType=.
ch09	14759317	SNP407815	T	C	.	PASS	END=14759317;ChrB=ch09;StartB=19371721;EndB=19371721;Parent=INV613;VarType=ShV;DupType=.
ch09	14759327	SNP407816	C	T	.	PASS	END=14759327;ChrB=ch09;StartB=19371711;EndB=19371711;Parent=INV613;VarType=ShV;DupType=.
ch09	14759350	SNP407817	A	G	.	PASS	END=14759350;ChrB=ch09;StartB=19371688;EndB=19371688;Parent=INV613;VarType=ShV;DupType=.
ch09	14759396	SNP407818	C	A	.	PASS	END=14759396;ChrB=ch09;StartB=19371642;EndB=19371642;Parent=INV613;VarType=ShV;DupType=.
ch09	14759422	SNP407819	A	T	.	PASS	END=14759422;ChrB=ch09;StartB=19371616;EndB=19371616;Parent=INV613;VarType=ShV;DupType=.
ch09	14759426	SNP407820	T	C	.	PASS	END=14759426;ChrB=ch09;StartB=19371612;EndB=19371612;Parent=INV613;VarType=ShV;DupType=.
ch09	14759428	SNP407821	G	A	.	PASS	END=14759428;ChrB=ch09;StartB=19371610;EndB=19371610;Parent=INV613;VarType=ShV;DupType=.
ch09	14759435	SNP407822	A	C	.	PASS	END=14759435;ChrB=ch09;StartB=19371603;EndB=19371603;Parent=INV613;VarType=ShV;DupType=.
ch09	14759445	SNP407823	T	C	.	PASS	END=14759445;ChrB=ch09;StartB=19371593;EndB=19371593;Parent=INV613;VarType=ShV;DupType=.
ch09	14759489	SNP407824	T	C	.	PASS	END=14759489;ChrB=ch09;StartB=19371549;EndB=19371549;Parent=INV613;VarType=ShV;DupType=.
ch09	14759551	SNP407825	T	G	.	PASS	END=14759551;ChrB=ch09;StartB=19371487;EndB=19371487;Parent=INV613;VarType=ShV;DupType=.
ch09	14759561	SNP407826	C	A	.	PASS	END=14759561;ChrB=ch09;StartB=19371477;EndB=19371477;Parent=INV613;VarType=ShV;DupType=.
ch09	14759631	SNP407827	G	T	.	PASS	END=14759631;ChrB=ch09;StartB=19371407;EndB=19371407;Parent=INV613;VarType=ShV;DupType=.
ch09	14759639	SNP407828	T	G	.	PASS	END=14759639;ChrB=ch09;StartB=19371399;EndB=19371399;Parent=INV613;VarType=ShV;DupType=.
ch09	14759640	SNP407829	T	C	.	PASS	END=14759640;ChrB=ch09;StartB=19371398;EndB=19371398;Parent=INV613;VarType=ShV;DupType=.
ch09	14759648	SNP407830	G	A	.	PASS	END=14759648;ChrB=ch09;StartB=19371390;EndB=19371390;Parent=INV613;VarType=ShV;DupType=.
ch09	14759686	SNP407831	T	C	.	PASS	END=14759686;ChrB=ch09;StartB=19371352;EndB=19371352;Parent=INV613;VarType=ShV;DupType=.
ch09	14759760	SNP407832	T	A	.	PASS	END=14759760;ChrB=ch09;StartB=19371278;EndB=19371278;Parent=INV613;VarType=ShV;DupType=.
ch09	14759784	SNP407833	T	C	.	PASS	END=14759784;ChrB=ch09;StartB=19371254;EndB=19371254;Parent=INV613;VarType=ShV;DupType=.
ch09	14759814	SNP407834	C	T	.	PASS	END=14759814;ChrB=ch09;StartB=19371224;EndB=19371224;Parent=INV613;VarType=ShV;DupType=.
ch09	14759835	SNP407835	T	G	.	PASS	END=14759835;ChrB=ch09;StartB=19371203;EndB=19371203;Parent=INV613;VarType=ShV;DupType=.
ch09	14759864	SNP407836	T	G	.	PASS	END=14759864;ChrB=ch09;StartB=19371174;EndB=19371174;Parent=INV613;VarType=ShV;DupType=.
ch09	14759868	SNP407837	C	T	.	PASS	END=14759868;ChrB=ch09;StartB=19371170;EndB=19371170;Parent=INV613;VarType=ShV;DupType=.
ch09	14759875	SNP407838	A	G	.	PASS	END=14759875;ChrB=ch09;StartB=19371163;EndB=19371163;Parent=INV613;VarType=ShV;DupType=.
ch09	14759929	SNP407839	T	A	.	PASS	END=14759929;ChrB=ch09;StartB=19371109;EndB=19371109;Parent=INV613;VarType=ShV;DupType=.
ch09	14759930	SNP407840	G	A	.	PASS	END=14759930;ChrB=ch09;StartB=19371108;EndB=19371108;Parent=INV613;VarType=ShV;DupType=.
ch09	14759934	SNP407841	C	T	.	PASS	END=14759934;ChrB=ch09;StartB=19371104;EndB=19371104;Parent=INV613;VarType=ShV;DupType=.
ch09	14759976	SNP407842	G	A	.	PASS	END=14759976;ChrB=ch09;StartB=19371062;EndB=19371062;Parent=INV613;VarType=ShV;DupType=.
ch09	14759989	SNP407843	A	T	.	PASS	END=14759989;ChrB=ch09;StartB=19371049;EndB=19371049;Parent=INV613;VarType=ShV;DupType=.
ch09	14759990	SNP407844	T	C	.	PASS	END=14759990;ChrB=ch09;StartB=19371048;EndB=19371048;Parent=INV613;VarType=ShV;DupType=.
ch09	14760022	SNP407845	T	G	.	PASS	END=14760022;ChrB=ch09;StartB=19371016;EndB=19371016;Parent=INV613;VarType=ShV;DupType=.
ch09	14760030	SNP407846	G	A	.	PASS	END=14760030;ChrB=ch09;StartB=19371008;EndB=19371008;Parent=INV613;VarType=ShV;DupType=.
ch09	14760046	SNP407847	T	G	.	PASS	END=14760046;ChrB=ch09;StartB=19370992;EndB=19370992;Parent=INV613;VarType=ShV;DupType=.
ch09	14760071	SNP407848	T	C	.	PASS	END=14760071;ChrB=ch09;StartB=19370967;EndB=19370967;Parent=INV613;VarType=ShV;DupType=.
ch09	14760077	SNP407849	A	C	.	PASS	END=14760077;ChrB=ch09;StartB=19370961;EndB=19370961;Parent=INV613;VarType=ShV;DupType=.
ch09	14760123	SNP407850	G	C	.	PASS	END=14760123;ChrB=ch09;StartB=19370915;EndB=19370915;Parent=INV613;VarType=ShV;DupType=.
ch09	14760125	SNP407851	G	C	.	PASS	END=14760125;ChrB=ch09;StartB=19370913;EndB=19370913;Parent=INV613;VarType=ShV;DupType=.
ch09	14760158	SNP407852	C	T	.	PASS	END=14760158;ChrB=ch09;StartB=19370880;EndB=19370880;Parent=INV613;VarType=ShV;DupType=.
ch09	14760181	SNP407853	T	G	.	PASS	END=14760181;ChrB=ch09;StartB=19370857;EndB=19370857;Parent=INV613;VarType=ShV;DupType=.
ch09	14760186	SNP407854	G	T	.	PASS	END=14760186;ChrB=ch09;StartB=19370852;EndB=19370852;Parent=INV613;VarType=ShV;DupType=.
ch09	14760191	SNP407855	A	G	.	PASS	END=14760191;ChrB=ch09;StartB=19370847;EndB=19370847;Parent=INV613;VarType=ShV;DupType=.
ch09	14760217	SNP407856	C	G	.	PASS	END=14760217;ChrB=ch09;StartB=19370821;EndB=19370821;Parent=INV613;VarType=ShV;DupType=.
ch09	14760225	SNP407857	A	G	.	PASS	END=14760225;ChrB=ch09;StartB=19370813;EndB=19370813;Parent=INV613;VarType=ShV;DupType=.
ch09	14760233	SNP407858	G	A	.	PASS	END=14760233;ChrB=ch09;StartB=19370805;EndB=19370805;Parent=INV613;VarType=ShV;DupType=.
ch09	14760234	SNP407859	G	T	.	PASS	END=14760234;ChrB=ch09;StartB=19370804;EndB=19370804;Parent=INV613;VarType=ShV;DupType=.
ch09	14760239	SNP407860	G	T	.	PASS	END=14760239;ChrB=ch09;StartB=19370799;EndB=19370799;Parent=INV613;VarType=ShV;DupType=.
ch09	14760248	SNP407861	T	A	.	PASS	END=14760248;ChrB=ch09;StartB=19370790;EndB=19370790;Parent=INV613;VarType=ShV;DupType=.
ch09	14760288	SNP407862	G	T	.	PASS	END=14760288;ChrB=ch09;StartB=19370750;EndB=19370750;Parent=INV613;VarType=ShV;DupType=.
ch09	14760290	SNP407863	A	T	.	PASS	END=14760290;ChrB=ch09;StartB=19370748;EndB=19370748;Parent=INV613;VarType=ShV;DupType=.
ch09	14760326	SNP407864	C	A	.	PASS	END=14760326;ChrB=ch09;StartB=19370712;EndB=19370712;Parent=INV613;VarType=ShV;DupType=.
ch09	14760335	SNP407865	A	G	.	PASS	END=14760335;ChrB=ch09;StartB=19370703;EndB=19370703;Parent=INV613;VarType=ShV;DupType=.
ch09	14760345	INS407866	T	TG	.	PASS	END=14760345;ChrB=ch09;StartB=19370693;EndB=19370692;Parent=INV613;VarType=ShV;DupType=.
ch09	14760345	INS407867	T	TA	.	PASS	END=14760345;ChrB=ch09;StartB=19370692;EndB=19370691;Parent=INV613;VarType=ShV;DupType=.
ch09	14760354	SNP407868	A	C	.	PASS	END=14760354;ChrB=ch09;StartB=19370682;EndB=19370682;Parent=INV613;VarType=ShV;DupType=.
ch09	14760394	SNP407869	G	T	.	PASS	END=14760394;ChrB=ch09;StartB=19370642;EndB=19370642;Parent=INV613;VarType=ShV;DupType=.
ch09	14760398	SNP407870	G	C	.	PASS	END=14760398;ChrB=ch09;StartB=19370638;EndB=19370638;Parent=INV613;VarType=ShV;DupType=.
ch09	14760439	SNP407871	G	C	.	PASS	END=14760439;ChrB=ch09;StartB=19370597;EndB=19370597;Parent=INV613;VarType=ShV;DupType=.
ch09	14760441	DEL407872	TG	T	.	PASS	END=14760442;ChrB=ch09;StartB=19370596;EndB=19370596;Parent=INV613;VarType=ShV;DupType=.
ch09	14760453	SNP407873	A	G	.	PASS	END=14760453;ChrB=ch09;StartB=19370584;EndB=19370584;Parent=INV613;VarType=ShV;DupType=.
ch09	14760528	SNP407874	T	A	.	PASS	END=14760528;ChrB=ch09;StartB=19370509;EndB=19370509;Parent=INV613;VarType=ShV;DupType=.
ch09	14760540	SNP407875	A	C	.	PASS	END=14760540;ChrB=ch09;StartB=19370497;EndB=19370497;Parent=INV613;VarType=ShV;DupType=.
ch09	14760577	SNP407876	T	C	.	PASS	END=14760577;ChrB=ch09;StartB=19370460;EndB=19370460;Parent=INV613;VarType=ShV;DupType=.
ch09	14760612	SNP407877	G	T	.	PASS	END=14760612;ChrB=ch09;StartB=19370425;EndB=19370425;Parent=INV613;VarType=ShV;DupType=.
ch09	14760667	SNP407878	A	T	.	PASS	END=14760667;ChrB=ch09;StartB=19370370;EndB=19370370;Parent=INV613;VarType=ShV;DupType=.
ch09	14760672	SNP407879	T	C	.	PASS	END=14760672;ChrB=ch09;StartB=19370365;EndB=19370365;Parent=INV613;VarType=ShV;DupType=.
ch09	14760673	SNP407880	T	A	.	PASS	END=14760673;ChrB=ch09;StartB=19370364;EndB=19370364;Parent=INV613;VarType=ShV;DupType=.
ch09	14760682	SNP407881	A	T	.	PASS	END=14760682;ChrB=ch09;StartB=19370355;EndB=19370355;Parent=INV613;VarType=ShV;DupType=.
ch09	14760689	SNP407882	A	C	.	PASS	END=14760689;ChrB=ch09;StartB=19370348;EndB=19370348;Parent=INV613;VarType=ShV;DupType=.
ch09	14760697	SNP407883	T	C	.	PASS	END=14760697;ChrB=ch09;StartB=19370340;EndB=19370340;Parent=INV613;VarType=ShV;DupType=.
ch09	14760716	SNP407884	C	A	.	PASS	END=14760716;ChrB=ch09;StartB=19370321;EndB=19370321;Parent=INV613;VarType=ShV;DupType=.
ch09	14760731	SNP407885	T	G	.	PASS	END=14760731;ChrB=ch09;StartB=19370306;EndB=19370306;Parent=INV613;VarType=ShV;DupType=.
ch09	14760743	SNP407886	A	C	.	PASS	END=14760743;ChrB=ch09;StartB=19370294;EndB=19370294;Parent=INV613;VarType=ShV;DupType=.
ch09	14760745	SNP407887	G	T	.	PASS	END=14760745;ChrB=ch09;StartB=19370292;EndB=19370292;Parent=INV613;VarType=ShV;DupType=.
ch09	14760749	SNP407888	G	T	.	PASS	END=14760749;ChrB=ch09;StartB=19370288;EndB=19370288;Parent=INV613;VarType=ShV;DupType=.
ch09	14760767	SNP407889	A	G	.	PASS	END=14760767;ChrB=ch09;StartB=19370270;EndB=19370270;Parent=INV613;VarType=ShV;DupType=.
ch09	14760804	SNP407890	A	T	.	PASS	END=14760804;ChrB=ch09;StartB=19370233;EndB=19370233;Parent=INV613;VarType=ShV;DupType=.
ch09	14760812	SNP407891	A	T	.	PASS	END=14760812;ChrB=ch09;StartB=19370225;EndB=19370225;Parent=INV613;VarType=ShV;DupType=.
ch09	14760829	SNP407892	G	A	.	PASS	END=14760829;ChrB=ch09;StartB=19370208;EndB=19370208;Parent=INV613;VarType=ShV;DupType=.
ch09	14760860	SNP407893	A	T	.	PASS	END=14760860;ChrB=ch09;StartB=19370177;EndB=19370177;Parent=INV613;VarType=ShV;DupType=.
ch09	14760862	SNP407894	C	T	.	PASS	END=14760862;ChrB=ch09;StartB=19370175;EndB=19370175;Parent=INV613;VarType=ShV;DupType=.
ch09	14760876	SNP407895	A	G	.	PASS	END=14760876;ChrB=ch09;StartB=19370161;EndB=19370161;Parent=INV613;VarType=ShV;DupType=.
ch09	14760888	SNP407896	C	A	.	PASS	END=14760888;ChrB=ch09;StartB=19370149;EndB=19370149;Parent=INV613;VarType=ShV;DupType=.
ch09	14760916	SNP407897	T	C	.	PASS	END=14760916;ChrB=ch09;StartB=19370121;EndB=19370121;Parent=INV613;VarType=ShV;DupType=.
ch09	14760948	SNP407898	G	C	.	PASS	END=14760948;ChrB=ch09;StartB=19370089;EndB=19370089;Parent=INV613;VarType=ShV;DupType=.
ch09	14760959	SNP407899	G	A	.	PASS	END=14760959;ChrB=ch09;StartB=19370078;EndB=19370078;Parent=INV613;VarType=ShV;DupType=.
ch09	14760971	SNP407900	T	A	.	PASS	END=14760971;ChrB=ch09;StartB=19370066;EndB=19370066;Parent=INV613;VarType=ShV;DupType=.
ch09	14761003	SNP407901	A	G	.	PASS	END=14761003;ChrB=ch09;StartB=19370034;EndB=19370034;Parent=INV613;VarType=ShV;DupType=.
ch09	14761009	SNP407902	T	C	.	PASS	END=14761009;ChrB=ch09;StartB=19370028;EndB=19370028;Parent=INV613;VarType=ShV;DupType=.
ch09	14761023	SNP407903	G	T	.	PASS	END=14761023;ChrB=ch09;StartB=19370014;EndB=19370014;Parent=INV613;VarType=ShV;DupType=.
ch09	14761025	SNP407904	C	T	.	PASS	END=14761025;ChrB=ch09;StartB=19370012;EndB=19370012;Parent=INV613;VarType=ShV;DupType=.
ch09	14761039	SNP407905	C	A	.	PASS	END=14761039;ChrB=ch09;StartB=19369998;EndB=19369998;Parent=INV613;VarType=ShV;DupType=.
ch09	14761053	SNP407906	C	G	.	PASS	END=14761053;ChrB=ch09;StartB=19369984;EndB=19369984;Parent=INV613;VarType=ShV;DupType=.
ch09	14761054	SNP407907	A	G	.	PASS	END=14761054;ChrB=ch09;StartB=19369983;EndB=19369983;Parent=INV613;VarType=ShV;DupType=.
ch09	14761057	SNP407908	C	T	.	PASS	END=14761057;ChrB=ch09;StartB=19369980;EndB=19369980;Parent=INV613;VarType=ShV;DupType=.
ch09	14761074	SNP407909	C	A	.	PASS	END=14761074;ChrB=ch09;StartB=19369963;EndB=19369963;Parent=INV613;VarType=ShV;DupType=.
ch09	14761092	SNP407910	T	G	.	PASS	END=14761092;ChrB=ch09;StartB=19369945;EndB=19369945;Parent=INV613;VarType=ShV;DupType=.
ch09	14761153	SNP407911	A	G	.	PASS	END=14761153;ChrB=ch09;StartB=19369884;EndB=19369884;Parent=INV613;VarType=ShV;DupType=.
ch09	14761161	SNP407912	A	G	.	PASS	END=14761161;ChrB=ch09;StartB=19369876;EndB=19369876;Parent=INV613;VarType=ShV;DupType=.
ch09	14761169	SNP407913	T	A	.	PASS	END=14761169;ChrB=ch09;StartB=19369868;EndB=19369868;Parent=INV613;VarType=ShV;DupType=.
ch09	14761192	INS407914	A	AA	.	PASS	END=14761192;ChrB=ch09;StartB=19369845;EndB=19369844;Parent=INV613;VarType=ShV;DupType=.
ch09	14761192	INS407915	A	AA	.	PASS	END=14761192;ChrB=ch09;StartB=19369844;EndB=19369843;Parent=INV613;VarType=ShV;DupType=.
ch09	14761192	INS407916	A	AA	.	PASS	END=14761192;ChrB=ch09;StartB=19369843;EndB=19369842;Parent=INV613;VarType=ShV;DupType=.
ch09	14761192	INS407917	A	AT	.	PASS	END=14761192;ChrB=ch09;StartB=19369842;EndB=19369841;Parent=INV613;VarType=ShV;DupType=.
ch09	14761192	INS407918	A	AA	.	PASS	END=14761192;ChrB=ch09;StartB=19369841;EndB=19369840;Parent=INV613;VarType=ShV;DupType=.
ch09	14761192	INS407919	A	AT	.	PASS	END=14761192;ChrB=ch09;StartB=19369840;EndB=19369839;Parent=INV613;VarType=ShV;DupType=.
ch09	14761192	INS407920	A	AG	.	PASS	END=14761192;ChrB=ch09;StartB=19369839;EndB=19369838;Parent=INV613;VarType=ShV;DupType=.
ch09	14761214	SNP407921	T	C	.	PASS	END=14761214;ChrB=ch09;StartB=19369816;EndB=19369816;Parent=INV613;VarType=ShV;DupType=.
ch09	14761274	SNP407922	A	T	.	PASS	END=14761274;ChrB=ch09;StartB=19369756;EndB=19369756;Parent=INV613;VarType=ShV;DupType=.
ch09	14761290	SNP407923	G	C	.	PASS	END=14761290;ChrB=ch09;StartB=19369740;EndB=19369740;Parent=INV613;VarType=ShV;DupType=.
ch09	14761301	SNP407924	C	G	.	PASS	END=14761301;ChrB=ch09;StartB=19369729;EndB=19369729;Parent=INV613;VarType=ShV;DupType=.
ch09	14761302	SNP407925	A	C	.	PASS	END=14761302;ChrB=ch09;StartB=19369728;EndB=19369728;Parent=INV613;VarType=ShV;DupType=.
ch09	14761311	SNP407926	T	G	.	PASS	END=14761311;ChrB=ch09;StartB=19369719;EndB=19369719;Parent=INV613;VarType=ShV;DupType=.
ch09	14761325	SNP407927	A	G	.	PASS	END=14761325;ChrB=ch09;StartB=19369705;EndB=19369705;Parent=INV613;VarType=ShV;DupType=.
ch09	14761332	SNP407928	A	C	.	PASS	END=14761332;ChrB=ch09;StartB=19369698;EndB=19369698;Parent=INV613;VarType=ShV;DupType=.
ch09	14761379	DEL407929	AC	A	.	PASS	END=14761380;ChrB=ch09;StartB=19369652;EndB=19369652;Parent=INV613;VarType=ShV;DupType=.
ch09	14761385	SNP407930	C	A	.	PASS	END=14761385;ChrB=ch09;StartB=19369646;EndB=19369646;Parent=INV613;VarType=ShV;DupType=.
ch09	14761440	SNP407931	A	G	.	PASS	END=14761440;ChrB=ch09;StartB=19369591;EndB=19369591;Parent=INV613;VarType=ShV;DupType=.
ch09	14761454	SNP407932	A	G	.	PASS	END=14761454;ChrB=ch09;StartB=19369577;EndB=19369577;Parent=INV613;VarType=ShV;DupType=.
ch09	14761463	SNP407933	A	G	.	PASS	END=14761463;ChrB=ch09;StartB=19369568;EndB=19369568;Parent=INV613;VarType=ShV;DupType=.
ch09	14761470	SNP407934	G	T	.	PASS	END=14761470;ChrB=ch09;StartB=19369561;EndB=19369561;Parent=INV613;VarType=ShV;DupType=.
ch09	14761477	SNP407935	A	G	.	PASS	END=14761477;ChrB=ch09;StartB=19369554;EndB=19369554;Parent=INV613;VarType=ShV;DupType=.
ch09	14761493	SNP407936	G	A	.	PASS	END=14761493;ChrB=ch09;StartB=19369538;EndB=19369538;Parent=INV613;VarType=ShV;DupType=.
ch09	14761523	SNP407937	C	T	.	PASS	END=14761523;ChrB=ch09;StartB=19369508;EndB=19369508;Parent=INV613;VarType=ShV;DupType=.
ch09	14761534	SNP407938	A	C	.	PASS	END=14761534;ChrB=ch09;StartB=19369497;EndB=19369497;Parent=INV613;VarType=ShV;DupType=.
ch09	14761565	SNP407939	G	T	.	PASS	END=14761565;ChrB=ch09;StartB=19369466;EndB=19369466;Parent=INV613;VarType=ShV;DupType=.
ch09	14761588	SNP407940	C	A	.	PASS	END=14761588;ChrB=ch09;StartB=19369443;EndB=19369443;Parent=INV613;VarType=ShV;DupType=.
ch09	14761608	SNP407941	C	T	.	PASS	END=14761608;ChrB=ch09;StartB=19369423;EndB=19369423;Parent=INV613;VarType=ShV;DupType=.
ch09	14761623	SNP407942	C	T	.	PASS	END=14761623;ChrB=ch09;StartB=19369408;EndB=19369408;Parent=INV613;VarType=ShV;DupType=.
ch09	14761670	SNP407943	T	C	.	PASS	END=14761670;ChrB=ch09;StartB=19369361;EndB=19369361;Parent=INV613;VarType=ShV;DupType=.
ch09	14761676	SNP407944	A	G	.	PASS	END=14761676;ChrB=ch09;StartB=19369355;EndB=19369355;Parent=INV613;VarType=ShV;DupType=.
ch09	14761691	SNP407945	G	T	.	PASS	END=14761691;ChrB=ch09;StartB=19369340;EndB=19369340;Parent=INV613;VarType=ShV;DupType=.
ch09	14761723	SNP407946	T	G	.	PASS	END=14761723;ChrB=ch09;StartB=19369308;EndB=19369308;Parent=INV613;VarType=ShV;DupType=.
ch09	14761728	SNP407947	G	A	.	PASS	END=14761728;ChrB=ch09;StartB=19369303;EndB=19369303;Parent=INV613;VarType=ShV;DupType=.
ch09	14761730	SNP407948	G	A	.	PASS	END=14761730;ChrB=ch09;StartB=19369301;EndB=19369301;Parent=INV613;VarType=ShV;DupType=.
ch09	14761754	SNP407949	C	A	.	PASS	END=14761754;ChrB=ch09;StartB=19369277;EndB=19369277;Parent=INV613;VarType=ShV;DupType=.
ch09	14761765	SNP407950	G	T	.	PASS	END=14761765;ChrB=ch09;StartB=19369266;EndB=19369266;Parent=INV613;VarType=ShV;DupType=.
ch09	14761774	SNP407951	G	A	.	PASS	END=14761774;ChrB=ch09;StartB=19369257;EndB=19369257;Parent=INV613;VarType=ShV;DupType=.
ch09	14761787	SNP407952	C	T	.	PASS	END=14761787;ChrB=ch09;StartB=19369244;EndB=19369244;Parent=INV613;VarType=ShV;DupType=.
ch09	14761802	SNP407953	A	G	.	PASS	END=14761802;ChrB=ch09;StartB=19369229;EndB=19369229;Parent=INV613;VarType=ShV;DupType=.
ch09	14761871	SNP407954	G	A	.	PASS	END=14761871;ChrB=ch09;StartB=19369160;EndB=19369160;Parent=INV613;VarType=ShV;DupType=.
ch09	14761895	SNP407955	G	A	.	PASS	END=14761895;ChrB=ch09;StartB=19369136;EndB=19369136;Parent=INV613;VarType=ShV;DupType=.
ch09	14761937	DEL407956	AT	A	.	PASS	END=14761938;ChrB=ch09;StartB=19369095;EndB=19369095;Parent=INV613;VarType=ShV;DupType=.
ch09	14761939	SNP407957	G	C	.	PASS	END=14761939;ChrB=ch09;StartB=19369093;EndB=19369093;Parent=INV613;VarType=ShV;DupType=.
ch09	14761954	SNP407958	C	A	.	PASS	END=14761954;ChrB=ch09;StartB=19369078;EndB=19369078;Parent=INV613;VarType=ShV;DupType=.
ch09	14761969	SNP407959	T	C	.	PASS	END=14761969;ChrB=ch09;StartB=19369063;EndB=19369063;Parent=INV613;VarType=ShV;DupType=.
ch09	14761970	SNP407960	A	T	.	PASS	END=14761970;ChrB=ch09;StartB=19369062;EndB=19369062;Parent=INV613;VarType=ShV;DupType=.
ch09	14761992	SNP407961	G	T	.	PASS	END=14761992;ChrB=ch09;StartB=19369040;EndB=19369040;Parent=INV613;VarType=ShV;DupType=.
ch09	14761995	SNP407962	T	A	.	PASS	END=14761995;ChrB=ch09;StartB=19369037;EndB=19369037;Parent=INV613;VarType=ShV;DupType=.
ch09	14762018	INS407963	A	AA	.	PASS	END=14762018;ChrB=ch09;StartB=19369014;EndB=19369013;Parent=INV613;VarType=ShV;DupType=.
ch09	14762018	INS407964	A	AA	.	PASS	END=14762018;ChrB=ch09;StartB=19369013;EndB=19369012;Parent=INV613;VarType=ShV;DupType=.
ch09	14762018	INS407965	A	AT	.	PASS	END=14762018;ChrB=ch09;StartB=19369012;EndB=19369011;Parent=INV613;VarType=ShV;DupType=.
ch09	14762018	INS407966	A	AG	.	PASS	END=14762018;ChrB=ch09;StartB=19369011;EndB=19369010;Parent=INV613;VarType=ShV;DupType=.
ch09	14762018	INS407967	A	AC	.	PASS	END=14762018;ChrB=ch09;StartB=19369010;EndB=19369009;Parent=INV613;VarType=ShV;DupType=.
ch09	14762018	INS407968	A	AA	.	PASS	END=14762018;ChrB=ch09;StartB=19369009;EndB=19369008;Parent=INV613;VarType=ShV;DupType=.
ch09	14762018	INS407969	A	AA	.	PASS	END=14762018;ChrB=ch09;StartB=19369008;EndB=19369007;Parent=INV613;VarType=ShV;DupType=.
ch09	14762018	INS407970	A	AA	.	PASS	END=14762018;ChrB=ch09;StartB=19369007;EndB=19369006;Parent=INV613;VarType=ShV;DupType=.
ch09	14762018	INS407971	A	AC	.	PASS	END=14762018;ChrB=ch09;StartB=19369006;EndB=19369005;Parent=INV613;VarType=ShV;DupType=.
ch09	14762018	INS407972	A	AT	.	PASS	END=14762018;ChrB=ch09;StartB=19369005;EndB=19369004;Parent=INV613;VarType=ShV;DupType=.
ch09	14762018	INS407973	A	AT	.	PASS	END=14762018;ChrB=ch09;StartB=19369004;EndB=19369003;Parent=INV613;VarType=ShV;DupType=.
ch09	14762018	INS407974	A	AA	.	PASS	END=14762018;ChrB=ch09;StartB=19369003;EndB=19369002;Parent=INV613;VarType=ShV;DupType=.
ch09	14762018	INS407975	A	AG	.	PASS	END=14762018;ChrB=ch09;StartB=19369002;EndB=19369001;Parent=INV613;VarType=ShV;DupType=.
ch09	14762087	SNP407976	A	C	.	PASS	END=14762087;ChrB=ch09;StartB=19368932;EndB=19368932;Parent=INV613;VarType=ShV;DupType=.
ch09	14762089	SNP407977	G	A	.	PASS	END=14762089;ChrB=ch09;StartB=19368930;EndB=19368930;Parent=INV613;VarType=ShV;DupType=.
ch09	14762121	SNP407978	A	C	.	PASS	END=14762121;ChrB=ch09;StartB=19368898;EndB=19368898;Parent=INV613;VarType=ShV;DupType=.
ch09	14762132	SNP407979	G	T	.	PASS	END=14762132;ChrB=ch09;StartB=19368887;EndB=19368887;Parent=INV613;VarType=ShV;DupType=.
ch09	14762154	SNP407980	A	T	.	PASS	END=14762154;ChrB=ch09;StartB=19368865;EndB=19368865;Parent=INV613;VarType=ShV;DupType=.
ch09	14762167	SNP407981	C	T	.	PASS	END=14762167;ChrB=ch09;StartB=19368852;EndB=19368852;Parent=INV613;VarType=ShV;DupType=.
ch09	14762191	SNP407982	C	A	.	PASS	END=14762191;ChrB=ch09;StartB=19368828;EndB=19368828;Parent=INV613;VarType=ShV;DupType=.
ch09	14762197	SNP407983	A	G	.	PASS	END=14762197;ChrB=ch09;StartB=19368822;EndB=19368822;Parent=INV613;VarType=ShV;DupType=.
ch09	14762219	SNP407984	G	C	.	PASS	END=14762219;ChrB=ch09;StartB=19368800;EndB=19368800;Parent=INV613;VarType=ShV;DupType=.
ch09	14762234	SNP407985	T	A	.	PASS	END=14762234;ChrB=ch09;StartB=19368785;EndB=19368785;Parent=INV613;VarType=ShV;DupType=.
ch09	14762248	SNP407986	A	T	.	PASS	END=14762248;ChrB=ch09;StartB=19368771;EndB=19368771;Parent=INV613;VarType=ShV;DupType=.
ch09	14762271	SNP407987	G	A	.	PASS	END=14762271;ChrB=ch09;StartB=19368748;EndB=19368748;Parent=INV613;VarType=ShV;DupType=.
ch09	14762277	SNP407988	G	A	.	PASS	END=14762277;ChrB=ch09;StartB=19368742;EndB=19368742;Parent=INV613;VarType=ShV;DupType=.
ch09	14762292	SNP407989	C	T	.	PASS	END=14762292;ChrB=ch09;StartB=19368727;EndB=19368727;Parent=INV613;VarType=ShV;DupType=.
ch09	14762297	SNP407990	C	T	.	PASS	END=14762297;ChrB=ch09;StartB=19368722;EndB=19368722;Parent=INV613;VarType=ShV;DupType=.
ch09	14762342	SNP407991	C	A	.	PASS	END=14762342;ChrB=ch09;StartB=19368677;EndB=19368677;Parent=INV613;VarType=ShV;DupType=.
ch09	14762346	SNP407992	T	C	.	PASS	END=14762346;ChrB=ch09;StartB=19368673;EndB=19368673;Parent=INV613;VarType=ShV;DupType=.
ch09	14762349	SNP407993	A	T	.	PASS	END=14762349;ChrB=ch09;StartB=19368670;EndB=19368670;Parent=INV613;VarType=ShV;DupType=.
ch09	14762350	SNP407994	T	C	.	PASS	END=14762350;ChrB=ch09;StartB=19368669;EndB=19368669;Parent=INV613;VarType=ShV;DupType=.
ch09	14762354	DEL407995	GT	G	.	PASS	END=14762355;ChrB=ch09;StartB=19368666;EndB=19368666;Parent=INV613;VarType=ShV;DupType=.
ch09	14762401	SNP407996	T	G	.	PASS	END=14762401;ChrB=ch09;StartB=19368619;EndB=19368619;Parent=INV613;VarType=ShV;DupType=.
ch09	14762407	SNP407997	A	G	.	PASS	END=14762407;ChrB=ch09;StartB=19368613;EndB=19368613;Parent=INV613;VarType=ShV;DupType=.
ch09	14762419	SNP407998	T	C	.	PASS	END=14762419;ChrB=ch09;StartB=19368601;EndB=19368601;Parent=INV613;VarType=ShV;DupType=.
ch09	14762437	SNP407999	C	T	.	PASS	END=14762437;ChrB=ch09;StartB=19368583;EndB=19368583;Parent=INV613;VarType=ShV;DupType=.
ch09	14762491	SNP408000	A	T	.	PASS	END=14762491;ChrB=ch09;StartB=19368529;EndB=19368529;Parent=INV613;VarType=ShV;DupType=.
ch09	14762502	SNP408001	A	G	.	PASS	END=14762502;ChrB=ch09;StartB=19368518;EndB=19368518;Parent=INV613;VarType=ShV;DupType=.
ch09	14762505	SNP408002	T	C	.	PASS	END=14762505;ChrB=ch09;StartB=19368515;EndB=19368515;Parent=INV613;VarType=ShV;DupType=.
ch09	14762567	SNP408003	A	G	.	PASS	END=14762567;ChrB=ch09;StartB=19368453;EndB=19368453;Parent=INV613;VarType=ShV;DupType=.
ch09	14762589	SNP408004	A	C	.	PASS	END=14762589;ChrB=ch09;StartB=19368431;EndB=19368431;Parent=INV613;VarType=ShV;DupType=.
ch09	14762603	SNP408005	G	C	.	PASS	END=14762603;ChrB=ch09;StartB=19368417;EndB=19368417;Parent=INV613;VarType=ShV;DupType=.
ch09	14762604	SNP408006	G	A	.	PASS	END=14762604;ChrB=ch09;StartB=19368416;EndB=19368416;Parent=INV613;VarType=ShV;DupType=.
ch09	14762611	SNP408007	G	A	.	PASS	END=14762611;ChrB=ch09;StartB=19368409;EndB=19368409;Parent=INV613;VarType=ShV;DupType=.
ch09	14762612	SNP408008	T	G	.	PASS	END=14762612;ChrB=ch09;StartB=19368408;EndB=19368408;Parent=INV613;VarType=ShV;DupType=.
ch09	14762620	SNP408009	C	A	.	PASS	END=14762620;ChrB=ch09;StartB=19368400;EndB=19368400;Parent=INV613;VarType=ShV;DupType=.
ch09	14762658	SNP408010	T	C	.	PASS	END=14762658;ChrB=ch09;StartB=19368362;EndB=19368362;Parent=INV613;VarType=ShV;DupType=.
ch09	14762659	SNP408011	A	C	.	PASS	END=14762659;ChrB=ch09;StartB=19368361;EndB=19368361;Parent=INV613;VarType=ShV;DupType=.
ch09	14762668	SNP408012	G	A	.	PASS	END=14762668;ChrB=ch09;StartB=19368352;EndB=19368352;Parent=INV613;VarType=ShV;DupType=.
ch09	14762711	SNP408013	A	C	.	PASS	END=14762711;ChrB=ch09;StartB=19368309;EndB=19368309;Parent=INV613;VarType=ShV;DupType=.
ch09	14762758	SNP408014	A	T	.	PASS	END=14762758;ChrB=ch09;StartB=19368262;EndB=19368262;Parent=INV613;VarType=ShV;DupType=.
ch09	14762770	SNP408015	G	C	.	PASS	END=14762770;ChrB=ch09;StartB=19368250;EndB=19368250;Parent=INV613;VarType=ShV;DupType=.
ch09	14762771	SNP408016	G	A	.	PASS	END=14762771;ChrB=ch09;StartB=19368249;EndB=19368249;Parent=INV613;VarType=ShV;DupType=.
ch09	14762779	SNP408017	G	A	.	PASS	END=14762779;ChrB=ch09;StartB=19368241;EndB=19368241;Parent=INV613;VarType=ShV;DupType=.
ch09	14762794	SNP408018	T	C	.	PASS	END=14762794;ChrB=ch09;StartB=19368226;EndB=19368226;Parent=INV613;VarType=ShV;DupType=.
ch09	14762799	SNP408019	A	G	.	PASS	END=14762799;ChrB=ch09;StartB=19368221;EndB=19368221;Parent=INV613;VarType=ShV;DupType=.
ch09	14762801	SNP408020	A	C	.	PASS	END=14762801;ChrB=ch09;StartB=19368219;EndB=19368219;Parent=INV613;VarType=ShV;DupType=.
ch09	14762806	SNP408021	T	C	.	PASS	END=14762806;ChrB=ch09;StartB=19368214;EndB=19368214;Parent=INV613;VarType=ShV;DupType=.
ch09	14762807	SNP408022	T	A	.	PASS	END=14762807;ChrB=ch09;StartB=19368213;EndB=19368213;Parent=INV613;VarType=ShV;DupType=.
ch09	14762817	SNP408023	T	C	.	PASS	END=14762817;ChrB=ch09;StartB=19368203;EndB=19368203;Parent=INV613;VarType=ShV;DupType=.
ch09	14762863	SNP408024	C	A	.	PASS	END=14762863;ChrB=ch09;StartB=19368157;EndB=19368157;Parent=INV613;VarType=ShV;DupType=.
ch09	14762870	SNP408025	G	C	.	PASS	END=14762870;ChrB=ch09;StartB=19368150;EndB=19368150;Parent=INV613;VarType=ShV;DupType=.
ch09	14762874	SNP408026	T	C	.	PASS	END=14762874;ChrB=ch09;StartB=19368146;EndB=19368146;Parent=INV613;VarType=ShV;DupType=.
ch09	14762876	SNP408027	A	G	.	PASS	END=14762876;ChrB=ch09;StartB=19368144;EndB=19368144;Parent=INV613;VarType=ShV;DupType=.
ch09	14762890	SNP408028	G	T	.	PASS	END=14762890;ChrB=ch09;StartB=19368130;EndB=19368130;Parent=INV613;VarType=ShV;DupType=.
ch09	14762898	SNP408029	A	G	.	PASS	END=14762898;ChrB=ch09;StartB=19368122;EndB=19368122;Parent=INV613;VarType=ShV;DupType=.
ch09	14762903	SNP408030	A	G	.	PASS	END=14762903;ChrB=ch09;StartB=19368117;EndB=19368117;Parent=INV613;VarType=ShV;DupType=.
ch09	14762924	SNP408031	C	A	.	PASS	END=14762924;ChrB=ch09;StartB=19368096;EndB=19368096;Parent=INV613;VarType=ShV;DupType=.
ch09	14762937	SNP408032	G	A	.	PASS	END=14762937;ChrB=ch09;StartB=19368083;EndB=19368083;Parent=INV613;VarType=ShV;DupType=.
ch09	14762986	SNP408033	T	C	.	PASS	END=14762986;ChrB=ch09;StartB=19368034;EndB=19368034;Parent=INV613;VarType=ShV;DupType=.
ch09	14763019	SNP408034	A	G	.	PASS	END=14763019;ChrB=ch09;StartB=19368001;EndB=19368001;Parent=INV613;VarType=ShV;DupType=.
ch09	14763030	SNP408035	A	T	.	PASS	END=14763030;ChrB=ch09;StartB=19367990;EndB=19367990;Parent=INV613;VarType=ShV;DupType=.
ch09	14763072	SNP408036	A	G	.	PASS	END=14763072;ChrB=ch09;StartB=19367948;EndB=19367948;Parent=INV613;VarType=ShV;DupType=.
ch09	14763081	SNP408037	A	T	.	PASS	END=14763081;ChrB=ch09;StartB=19367939;EndB=19367939;Parent=INV613;VarType=ShV;DupType=.
ch09	14763084	SNP408038	C	A	.	PASS	END=14763084;ChrB=ch09;StartB=19367936;EndB=19367936;Parent=INV613;VarType=ShV;DupType=.
ch09	14763150	SNP408039	A	T	.	PASS	END=14763150;ChrB=ch09;StartB=19367870;EndB=19367870;Parent=INV613;VarType=ShV;DupType=.
ch09	14763160	SNP408040	C	T	.	PASS	END=14763160;ChrB=ch09;StartB=19367860;EndB=19367860;Parent=INV613;VarType=ShV;DupType=.
ch09	14763193	INS408041	G	GA	.	PASS	END=14763193;ChrB=ch09;StartB=19367827;EndB=19367826;Parent=INV613;VarType=ShV;DupType=.
ch09	14763211	SNP408042	G	A	.	PASS	END=14763211;ChrB=ch09;StartB=19367808;EndB=19367808;Parent=INV613;VarType=ShV;DupType=.
ch09	14763215	SNP408043	T	C	.	PASS	END=14763215;ChrB=ch09;StartB=19367804;EndB=19367804;Parent=INV613;VarType=ShV;DupType=.
ch09	14763217	SNP408044	C	T	.	PASS	END=14763217;ChrB=ch09;StartB=19367802;EndB=19367802;Parent=INV613;VarType=ShV;DupType=.
ch09	14763237	SNP408045	A	T	.	PASS	END=14763237;ChrB=ch09;StartB=19367782;EndB=19367782;Parent=INV613;VarType=ShV;DupType=.
ch09	14763239	SNP408046	A	G	.	PASS	END=14763239;ChrB=ch09;StartB=19367780;EndB=19367780;Parent=INV613;VarType=ShV;DupType=.
ch09	14763303	SNP408047	T	C	.	PASS	END=14763303;ChrB=ch09;StartB=19367716;EndB=19367716;Parent=INV613;VarType=ShV;DupType=.
ch09	14763318	SNP408048	A	T	.	PASS	END=14763318;ChrB=ch09;StartB=19367701;EndB=19367701;Parent=INV613;VarType=ShV;DupType=.
ch09	14763339	SNP408049	T	G	.	PASS	END=14763339;ChrB=ch09;StartB=19367680;EndB=19367680;Parent=INV613;VarType=ShV;DupType=.
ch09	14763347	SNP408050	C	T	.	PASS	END=14763347;ChrB=ch09;StartB=19367672;EndB=19367672;Parent=INV613;VarType=ShV;DupType=.
ch09	14763364	SNP408051	G	T	.	PASS	END=14763364;ChrB=ch09;StartB=19367655;EndB=19367655;Parent=INV613;VarType=ShV;DupType=.
ch09	14763380	SNP408052	T	G	.	PASS	END=14763380;ChrB=ch09;StartB=19367639;EndB=19367639;Parent=INV613;VarType=ShV;DupType=.
ch09	14763412	SNP408053	G	C	.	PASS	END=14763412;ChrB=ch09;StartB=19367607;EndB=19367607;Parent=INV613;VarType=ShV;DupType=.
ch09	14763442	SNP408054	C	T	.	PASS	END=14763442;ChrB=ch09;StartB=19367577;EndB=19367577;Parent=INV613;VarType=ShV;DupType=.
ch09	14763478	SNP408055	T	A	.	PASS	END=14763478;ChrB=ch09;StartB=19367541;EndB=19367541;Parent=INV613;VarType=ShV;DupType=.
ch09	14763485	SNP408056	C	G	.	PASS	END=14763485;ChrB=ch09;StartB=19367534;EndB=19367534;Parent=INV613;VarType=ShV;DupType=.
ch09	14763520	SNP408057	A	T	.	PASS	END=14763520;ChrB=ch09;StartB=19367499;EndB=19367499;Parent=INV613;VarType=ShV;DupType=.
ch09	14763527	SNP408058	G	A	.	PASS	END=14763527;ChrB=ch09;StartB=19367492;EndB=19367492;Parent=INV613;VarType=ShV;DupType=.
ch09	14763568	SNP408059	G	A	.	PASS	END=14763568;ChrB=ch09;StartB=19367451;EndB=19367451;Parent=INV613;VarType=ShV;DupType=.
ch09	14763569	SNP408060	A	T	.	PASS	END=14763569;ChrB=ch09;StartB=19367450;EndB=19367450;Parent=INV613;VarType=ShV;DupType=.
ch09	14763574	SNP408061	T	A	.	PASS	END=14763574;ChrB=ch09;StartB=19367445;EndB=19367445;Parent=INV613;VarType=ShV;DupType=.
ch09	14763577	SNP408062	T	A	.	PASS	END=14763577;ChrB=ch09;StartB=19367442;EndB=19367442;Parent=INV613;VarType=ShV;DupType=.
ch09	14763578	SNP408063	T	C	.	PASS	END=14763578;ChrB=ch09;StartB=19367441;EndB=19367441;Parent=INV613;VarType=ShV;DupType=.
ch09	14763582	SNP408064	T	G	.	PASS	END=14763582;ChrB=ch09;StartB=19367437;EndB=19367437;Parent=INV613;VarType=ShV;DupType=.
ch09	14763648	SNP408065	C	A	.	PASS	END=14763648;ChrB=ch09;StartB=19367371;EndB=19367371;Parent=INV613;VarType=ShV;DupType=.
ch09	14763674	SNP408066	T	C	.	PASS	END=14763674;ChrB=ch09;StartB=19367345;EndB=19367345;Parent=INV613;VarType=ShV;DupType=.
ch09	14763725	SNP408067	G	C	.	PASS	END=14763725;ChrB=ch09;StartB=19367294;EndB=19367294;Parent=INV613;VarType=ShV;DupType=.
ch09	14763780	SNP408068	C	T	.	PASS	END=14763780;ChrB=ch09;StartB=19367239;EndB=19367239;Parent=INV613;VarType=ShV;DupType=.
ch09	14763792	SNP408069	C	T	.	PASS	END=14763792;ChrB=ch09;StartB=19367227;EndB=19367227;Parent=INV613;VarType=ShV;DupType=.
ch09	14763795	SNP408070	C	A	.	PASS	END=14763795;ChrB=ch09;StartB=19367224;EndB=19367224;Parent=INV613;VarType=ShV;DupType=.
ch09	14763812	SNP408071	G	T	.	PASS	END=14763812;ChrB=ch09;StartB=19367207;EndB=19367207;Parent=INV613;VarType=ShV;DupType=.
ch09	14763829	INS408072	A	AT	.	PASS	END=14763829;ChrB=ch09;StartB=19367190;EndB=19367189;Parent=INV613;VarType=ShV;DupType=.
ch09	14763844	SNP408073	G	A	.	PASS	END=14763844;ChrB=ch09;StartB=19367174;EndB=19367174;Parent=INV613;VarType=ShV;DupType=.
ch09	14763848	SNP408074	A	C	.	PASS	END=14763848;ChrB=ch09;StartB=19367170;EndB=19367170;Parent=INV613;VarType=ShV;DupType=.
ch09	14763867	SNP408075	A	G	.	PASS	END=14763867;ChrB=ch09;StartB=19367151;EndB=19367151;Parent=INV613;VarType=ShV;DupType=.
ch09	14763868	SNP408076	C	T	.	PASS	END=14763868;ChrB=ch09;StartB=19367150;EndB=19367150;Parent=INV613;VarType=ShV;DupType=.
ch09	14763876	SNP408077	G	A	.	PASS	END=14763876;ChrB=ch09;StartB=19367142;EndB=19367142;Parent=INV613;VarType=ShV;DupType=.
ch09	14763884	SNP408078	C	A	.	PASS	END=14763884;ChrB=ch09;StartB=19367134;EndB=19367134;Parent=INV613;VarType=ShV;DupType=.
ch09	14763924	SNP408079	A	G	.	PASS	END=14763924;ChrB=ch09;StartB=19367094;EndB=19367094;Parent=INV613;VarType=ShV;DupType=.
ch09	14763927	SNP408080	A	G	.	PASS	END=14763927;ChrB=ch09;StartB=19367091;EndB=19367091;Parent=INV613;VarType=ShV;DupType=.
ch09	14763969	DEL408081	AG	A	.	PASS	END=14763970;ChrB=ch09;StartB=19367050;EndB=19367050;Parent=INV613;VarType=ShV;DupType=.
ch09	14763991	SNP408082	C	T	.	PASS	END=14763991;ChrB=ch09;StartB=19367028;EndB=19367028;Parent=INV613;VarType=ShV;DupType=.
ch09	14763998	SNP408083	G	C	.	PASS	END=14763998;ChrB=ch09;StartB=19367021;EndB=19367021;Parent=INV613;VarType=ShV;DupType=.
ch09	14764040	SNP408084	T	C	.	PASS	END=14764040;ChrB=ch09;StartB=19366979;EndB=19366979;Parent=INV613;VarType=ShV;DupType=.
ch09	14764047	SNP408085	A	T	.	PASS	END=14764047;ChrB=ch09;StartB=19366972;EndB=19366972;Parent=INV613;VarType=ShV;DupType=.
ch09	14764062	SNP408086	G	A	.	PASS	END=14764062;ChrB=ch09;StartB=19366957;EndB=19366957;Parent=INV613;VarType=ShV;DupType=.
ch09	14764082	SNP408087	C	T	.	PASS	END=14764082;ChrB=ch09;StartB=19366937;EndB=19366937;Parent=INV613;VarType=ShV;DupType=.
ch09	14764104	SNP408088	G	A	.	PASS	END=14764104;ChrB=ch09;StartB=19366915;EndB=19366915;Parent=INV613;VarType=ShV;DupType=.
ch09	14764113	SNP408089	C	G	.	PASS	END=14764113;ChrB=ch09;StartB=19366906;EndB=19366906;Parent=INV613;VarType=ShV;DupType=.
ch09	14764119	SNP408090	T	C	.	PASS	END=14764119;ChrB=ch09;StartB=19366900;EndB=19366900;Parent=INV613;VarType=ShV;DupType=.
ch09	14764140	SNP408091	T	C	.	PASS	END=14764140;ChrB=ch09;StartB=19366879;EndB=19366879;Parent=INV613;VarType=ShV;DupType=.
ch09	14764159	SNP408092	G	A	.	PASS	END=14764159;ChrB=ch09;StartB=19366860;EndB=19366860;Parent=INV613;VarType=ShV;DupType=.
ch09	14764177	SNP408093	T	G	.	PASS	END=14764177;ChrB=ch09;StartB=19366842;EndB=19366842;Parent=INV613;VarType=ShV;DupType=.
ch09	14764235	SNP408094	A	G	.	PASS	END=14764235;ChrB=ch09;StartB=19366784;EndB=19366784;Parent=INV613;VarType=ShV;DupType=.
ch09	14764237	SNP408095	C	T	.	PASS	END=14764237;ChrB=ch09;StartB=19366782;EndB=19366782;Parent=INV613;VarType=ShV;DupType=.
ch09	14764305	SNP408096	G	A	.	PASS	END=14764305;ChrB=ch09;StartB=19366714;EndB=19366714;Parent=INV613;VarType=ShV;DupType=.
ch09	14764308	SNP408097	T	C	.	PASS	END=14764308;ChrB=ch09;StartB=19366711;EndB=19366711;Parent=INV613;VarType=ShV;DupType=.
ch09	14764345	SNP408098	T	A	.	PASS	END=14764345;ChrB=ch09;StartB=19366674;EndB=19366674;Parent=INV613;VarType=ShV;DupType=.
ch09	14764364	SNP408099	A	C	.	PASS	END=14764364;ChrB=ch09;StartB=19366655;EndB=19366655;Parent=INV613;VarType=ShV;DupType=.
ch09	14764379	SNP408100	A	T	.	PASS	END=14764379;ChrB=ch09;StartB=19366640;EndB=19366640;Parent=INV613;VarType=ShV;DupType=.
ch09	14764416	SNP408101	C	G	.	PASS	END=14764416;ChrB=ch09;StartB=19366603;EndB=19366603;Parent=INV613;VarType=ShV;DupType=.
ch09	14764419	SNP408102	C	T	.	PASS	END=14764419;ChrB=ch09;StartB=19366600;EndB=19366600;Parent=INV613;VarType=ShV;DupType=.
ch09	14764430	SNP408103	T	C	.	PASS	END=14764430;ChrB=ch09;StartB=19366589;EndB=19366589;Parent=INV613;VarType=ShV;DupType=.
ch09	14764431	SNP408104	G	A	.	PASS	END=14764431;ChrB=ch09;StartB=19366588;EndB=19366588;Parent=INV613;VarType=ShV;DupType=.
ch09	14764462	SNP408105	A	G	.	PASS	END=14764462;ChrB=ch09;StartB=19366557;EndB=19366557;Parent=INV613;VarType=ShV;DupType=.
ch09	14764466	SNP408106	C	A	.	PASS	END=14764466;ChrB=ch09;StartB=19366553;EndB=19366553;Parent=INV613;VarType=ShV;DupType=.
ch09	14764470	SNP408107	A	G	.	PASS	END=14764470;ChrB=ch09;StartB=19366549;EndB=19366549;Parent=INV613;VarType=ShV;DupType=.
ch09	14764476	SNP408108	G	T	.	PASS	END=14764476;ChrB=ch09;StartB=19366543;EndB=19366543;Parent=INV613;VarType=ShV;DupType=.
ch09	14764497	SNP408109	T	G	.	PASS	END=14764497;ChrB=ch09;StartB=19366522;EndB=19366522;Parent=INV613;VarType=ShV;DupType=.
ch09	14764542	SNP408110	A	G	.	PASS	END=14764542;ChrB=ch09;StartB=19366477;EndB=19366477;Parent=INV613;VarType=ShV;DupType=.
ch09	14764545	SNP408111	G	C	.	PASS	END=14764545;ChrB=ch09;StartB=19366474;EndB=19366474;Parent=INV613;VarType=ShV;DupType=.
ch09	14764621	SNP408112	A	C	.	PASS	END=14764621;ChrB=ch09;StartB=19366398;EndB=19366398;Parent=INV613;VarType=ShV;DupType=.
ch09	14764622	SNP408113	T	A	.	PASS	END=14764622;ChrB=ch09;StartB=19366397;EndB=19366397;Parent=INV613;VarType=ShV;DupType=.
ch09	14764630	SNP408114	G	T	.	PASS	END=14764630;ChrB=ch09;StartB=19366389;EndB=19366389;Parent=INV613;VarType=ShV;DupType=.
ch09	14764659	SNP408115	C	G	.	PASS	END=14764659;ChrB=ch09;StartB=19366360;EndB=19366360;Parent=INV613;VarType=ShV;DupType=.
ch09	14764661	SNP408116	G	T	.	PASS	END=14764661;ChrB=ch09;StartB=19366358;EndB=19366358;Parent=INV613;VarType=ShV;DupType=.
ch09	14764662	SNP408117	A	T	.	PASS	END=14764662;ChrB=ch09;StartB=19366357;EndB=19366357;Parent=INV613;VarType=ShV;DupType=.
ch09	14764665	SNP408118	T	G	.	PASS	END=14764665;ChrB=ch09;StartB=19366354;EndB=19366354;Parent=INV613;VarType=ShV;DupType=.
ch09	14764666	SNP408119	G	C	.	PASS	END=14764666;ChrB=ch09;StartB=19366353;EndB=19366353;Parent=INV613;VarType=ShV;DupType=.
ch09	14764687	SNP408120	A	C	.	PASS	END=14764687;ChrB=ch09;StartB=19366332;EndB=19366332;Parent=INV613;VarType=ShV;DupType=.
ch09	14764698	SNP408121	G	A	.	PASS	END=14764698;ChrB=ch09;StartB=19366321;EndB=19366321;Parent=INV613;VarType=ShV;DupType=.
ch09	14764720	SNP408122	A	C	.	PASS	END=14764720;ChrB=ch09;StartB=19366299;EndB=19366299;Parent=INV613;VarType=ShV;DupType=.
ch09	14764738	SNP408123	A	C	.	PASS	END=14764738;ChrB=ch09;StartB=19366281;EndB=19366281;Parent=INV613;VarType=ShV;DupType=.
ch09	14764739	SNP408124	G	A	.	PASS	END=14764739;ChrB=ch09;StartB=19366280;EndB=19366280;Parent=INV613;VarType=ShV;DupType=.
ch09	14764776	SNP408125	A	G	.	PASS	END=14764776;ChrB=ch09;StartB=19366243;EndB=19366243;Parent=INV613;VarType=ShV;DupType=.
ch09	14764799	SNP408126	T	G	.	PASS	END=14764799;ChrB=ch09;StartB=19366220;EndB=19366220;Parent=INV613;VarType=ShV;DupType=.
ch09	14764825	SNP408127	G	A	.	PASS	END=14764825;ChrB=ch09;StartB=19366194;EndB=19366194;Parent=INV613;VarType=ShV;DupType=.
ch09	14764835	SNP408128	A	C	.	PASS	END=14764835;ChrB=ch09;StartB=19366184;EndB=19366184;Parent=INV613;VarType=ShV;DupType=.
ch09	14764841	SNP408129	T	C	.	PASS	END=14764841;ChrB=ch09;StartB=19366178;EndB=19366178;Parent=INV613;VarType=ShV;DupType=.
ch09	14764844	SNP408130	T	C	.	PASS	END=14764844;ChrB=ch09;StartB=19366175;EndB=19366175;Parent=INV613;VarType=ShV;DupType=.
ch09	14764873	SNP408131	G	A	.	PASS	END=14764873;ChrB=ch09;StartB=19366146;EndB=19366146;Parent=INV613;VarType=ShV;DupType=.
ch09	14764887	SNP408132	C	T	.	PASS	END=14764887;ChrB=ch09;StartB=19366132;EndB=19366132;Parent=INV613;VarType=ShV;DupType=.
ch09	14764892	SNP408133	G	A	.	PASS	END=14764892;ChrB=ch09;StartB=19366127;EndB=19366127;Parent=INV613;VarType=ShV;DupType=.
ch09	14764897	SNP408134	T	A	.	PASS	END=14764897;ChrB=ch09;StartB=19366122;EndB=19366122;Parent=INV613;VarType=ShV;DupType=.
ch09	14764910	SNP408135	G	A	.	PASS	END=14764910;ChrB=ch09;StartB=19366109;EndB=19366109;Parent=INV613;VarType=ShV;DupType=.
ch09	14764939	SNP408136	G	T	.	PASS	END=14764939;ChrB=ch09;StartB=19366080;EndB=19366080;Parent=INV613;VarType=ShV;DupType=.
ch09	14764947	SNP408137	A	C	.	PASS	END=14764947;ChrB=ch09;StartB=19366072;EndB=19366072;Parent=INV613;VarType=ShV;DupType=.
ch09	14764960	SNP408138	G	A	.	PASS	END=14764960;ChrB=ch09;StartB=19366059;EndB=19366059;Parent=INV613;VarType=ShV;DupType=.
ch09	14764993	SNP408139	A	G	.	PASS	END=14764993;ChrB=ch09;StartB=19366026;EndB=19366026;Parent=INV613;VarType=ShV;DupType=.
ch09	14765001	SNP408140	A	T	.	PASS	END=14765001;ChrB=ch09;StartB=19366018;EndB=19366018;Parent=INV613;VarType=ShV;DupType=.
ch09	14765023	SNP408141	C	T	.	PASS	END=14765023;ChrB=ch09;StartB=19365996;EndB=19365996;Parent=INV613;VarType=ShV;DupType=.
ch09	14765024	SNP408142	G	A	.	PASS	END=14765024;ChrB=ch09;StartB=19365995;EndB=19365995;Parent=INV613;VarType=ShV;DupType=.
ch09	14765072	SNP408143	T	C	.	PASS	END=14765072;ChrB=ch09;StartB=19365947;EndB=19365947;Parent=INV613;VarType=ShV;DupType=.
ch09	14765074	SNP408144	G	A	.	PASS	END=14765074;ChrB=ch09;StartB=19365945;EndB=19365945;Parent=INV613;VarType=ShV;DupType=.
ch09	14765088	SNP408145	T	C	.	PASS	END=14765088;ChrB=ch09;StartB=19365931;EndB=19365931;Parent=INV613;VarType=ShV;DupType=.
ch09	14765091	INS408146	C	CA	.	PASS	END=14765091;ChrB=ch09;StartB=19365928;EndB=19365927;Parent=INV613;VarType=ShV;DupType=.
ch09	14765135	SNP408147	A	C	.	PASS	END=14765135;ChrB=ch09;StartB=19365883;EndB=19365883;Parent=INV613;VarType=ShV;DupType=.
ch09	14765157	SNP408148	G	T	.	PASS	END=14765157;ChrB=ch09;StartB=19365861;EndB=19365861;Parent=INV613;VarType=ShV;DupType=.
ch09	14765167	SNP408149	A	T	.	PASS	END=14765167;ChrB=ch09;StartB=19365851;EndB=19365851;Parent=INV613;VarType=ShV;DupType=.
ch09	14765169	SNP408150	A	G	.	PASS	END=14765169;ChrB=ch09;StartB=19365849;EndB=19365849;Parent=INV613;VarType=ShV;DupType=.
ch09	14765225	SNP408151	G	C	.	PASS	END=14765225;ChrB=ch09;StartB=19365793;EndB=19365793;Parent=INV613;VarType=ShV;DupType=.
ch09	14765291	SNP408152	A	C	.	PASS	END=14765291;ChrB=ch09;StartB=19365727;EndB=19365727;Parent=INV613;VarType=ShV;DupType=.
ch09	14765307	SNP408153	A	G	.	PASS	END=14765307;ChrB=ch09;StartB=19365711;EndB=19365711;Parent=INV613;VarType=ShV;DupType=.
ch09	14765324	SNP408154	C	G	.	PASS	END=14765324;ChrB=ch09;StartB=19365694;EndB=19365694;Parent=INV613;VarType=ShV;DupType=.
ch09	14765335	SNP408155	C	T	.	PASS	END=14765335;ChrB=ch09;StartB=19365683;EndB=19365683;Parent=INV613;VarType=ShV;DupType=.
ch09	14765342	SNP408156	C	A	.	PASS	END=14765342;ChrB=ch09;StartB=19365676;EndB=19365676;Parent=INV613;VarType=ShV;DupType=.
ch09	14765350	SNP408157	C	G	.	PASS	END=14765350;ChrB=ch09;StartB=19365668;EndB=19365668;Parent=INV613;VarType=ShV;DupType=.
ch09	14765381	SNP408158	C	T	.	PASS	END=14765381;ChrB=ch09;StartB=19365637;EndB=19365637;Parent=INV613;VarType=ShV;DupType=.
ch09	14765391	SNP408159	C	T	.	PASS	END=14765391;ChrB=ch09;StartB=19365627;EndB=19365627;Parent=INV613;VarType=ShV;DupType=.
ch09	14765402	SNP408160	G	A	.	PASS	END=14765402;ChrB=ch09;StartB=19365616;EndB=19365616;Parent=INV613;VarType=ShV;DupType=.
ch09	14765420	SNP408161	A	C	.	PASS	END=14765420;ChrB=ch09;StartB=19365598;EndB=19365598;Parent=INV613;VarType=ShV;DupType=.
ch09	14765437	SNP408162	G	T	.	PASS	END=14765437;ChrB=ch09;StartB=19365581;EndB=19365581;Parent=INV613;VarType=ShV;DupType=.
ch09	14765458	SNP408163	C	T	.	PASS	END=14765458;ChrB=ch09;StartB=19365560;EndB=19365560;Parent=INV613;VarType=ShV;DupType=.
ch09	14765476	SNP408164	C	G	.	PASS	END=14765476;ChrB=ch09;StartB=19365542;EndB=19365542;Parent=INV613;VarType=ShV;DupType=.
ch09	14765510	SNP408165	T	C	.	PASS	END=14765510;ChrB=ch09;StartB=19365508;EndB=19365508;Parent=INV613;VarType=ShV;DupType=.
ch09	14765538	SNP408166	C	G	.	PASS	END=14765538;ChrB=ch09;StartB=19365480;EndB=19365480;Parent=INV613;VarType=ShV;DupType=.
ch09	14765549	SNP408167	A	T	.	PASS	END=14765549;ChrB=ch09;StartB=19365469;EndB=19365469;Parent=INV613;VarType=ShV;DupType=.
ch09	14765583	SNP408168	G	A	.	PASS	END=14765583;ChrB=ch09;StartB=19365435;EndB=19365435;Parent=INV613;VarType=ShV;DupType=.
ch09	14765595	SNP408169	C	G	.	PASS	END=14765595;ChrB=ch09;StartB=19365423;EndB=19365423;Parent=INV613;VarType=ShV;DupType=.
ch09	14765633	SNP408170	T	C	.	PASS	END=14765633;ChrB=ch09;StartB=19365385;EndB=19365385;Parent=INV613;VarType=ShV;DupType=.
ch09	14765635	SNP408171	G	A	.	PASS	END=14765635;ChrB=ch09;StartB=19365383;EndB=19365383;Parent=INV613;VarType=ShV;DupType=.
ch09	14765682	SNP408172	G	A	.	PASS	END=14765682;ChrB=ch09;StartB=19365336;EndB=19365336;Parent=INV613;VarType=ShV;DupType=.
ch09	14765711	SNP408173	A	G	.	PASS	END=14765711;ChrB=ch09;StartB=19365307;EndB=19365307;Parent=INV613;VarType=ShV;DupType=.
ch09	14765743	SNP408174	C	T	.	PASS	END=14765743;ChrB=ch09;StartB=19365275;EndB=19365275;Parent=INV613;VarType=ShV;DupType=.
ch09	14765768	SNP408175	T	A	.	PASS	END=14765768;ChrB=ch09;StartB=19365250;EndB=19365250;Parent=INV613;VarType=ShV;DupType=.
ch09	14765783	SNP408176	C	T	.	PASS	END=14765783;ChrB=ch09;StartB=19365235;EndB=19365235;Parent=INV613;VarType=ShV;DupType=.
ch09	14765786	SNP408177	A	G	.	PASS	END=14765786;ChrB=ch09;StartB=19365232;EndB=19365232;Parent=INV613;VarType=ShV;DupType=.
ch09	14765793	SNP408178	G	A	.	PASS	END=14765793;ChrB=ch09;StartB=19365225;EndB=19365225;Parent=INV613;VarType=ShV;DupType=.
ch09	14765803	SNP408179	G	T	.	PASS	END=14765803;ChrB=ch09;StartB=19365215;EndB=19365215;Parent=INV613;VarType=ShV;DupType=.
ch09	14765812	SNP408180	G	A	.	PASS	END=14765812;ChrB=ch09;StartB=19365206;EndB=19365206;Parent=INV613;VarType=ShV;DupType=.
ch09	14765817	SNP408181	G	A	.	PASS	END=14765817;ChrB=ch09;StartB=19365201;EndB=19365201;Parent=INV613;VarType=ShV;DupType=.
ch09	14765855	SNP408182	C	G	.	PASS	END=14765855;ChrB=ch09;StartB=19365163;EndB=19365163;Parent=INV613;VarType=ShV;DupType=.
ch09	14765889	SNP408183	T	A	.	PASS	END=14765889;ChrB=ch09;StartB=19365129;EndB=19365129;Parent=INV613;VarType=ShV;DupType=.
ch09	14765899	SNP408184	G	A	.	PASS	END=14765899;ChrB=ch09;StartB=19365119;EndB=19365119;Parent=INV613;VarType=ShV;DupType=.
ch09	14765938	SNP408185	T	C	.	PASS	END=14765938;ChrB=ch09;StartB=19365080;EndB=19365080;Parent=INV613;VarType=ShV;DupType=.
ch09	14765964	SNP408186	T	G	.	PASS	END=14765964;ChrB=ch09;StartB=19365054;EndB=19365054;Parent=INV613;VarType=ShV;DupType=.
ch09	14765972	SNP408187	A	G	.	PASS	END=14765972;ChrB=ch09;StartB=19365046;EndB=19365046;Parent=INV613;VarType=ShV;DupType=.
ch09	14765979	SNP408188	C	T	.	PASS	END=14765979;ChrB=ch09;StartB=19365039;EndB=19365039;Parent=INV613;VarType=ShV;DupType=.
ch09	14765995	SNP408189	T	G	.	PASS	END=14765995;ChrB=ch09;StartB=19365023;EndB=19365023;Parent=INV613;VarType=ShV;DupType=.
ch09	14765996	SNP408190	G	C	.	PASS	END=14765996;ChrB=ch09;StartB=19365022;EndB=19365022;Parent=INV613;VarType=ShV;DupType=.
ch09	14765999	SNP408191	G	T	.	PASS	END=14765999;ChrB=ch09;StartB=19365019;EndB=19365019;Parent=INV613;VarType=ShV;DupType=.
ch09	14766008	SNP408192	T	A	.	PASS	END=14766008;ChrB=ch09;StartB=19365010;EndB=19365010;Parent=INV613;VarType=ShV;DupType=.
ch09	14766031	SNP408193	A	T	.	PASS	END=14766031;ChrB=ch09;StartB=19364987;EndB=19364987;Parent=INV613;VarType=ShV;DupType=.
ch09	14766032	SNP408194	T	G	.	PASS	END=14766032;ChrB=ch09;StartB=19364986;EndB=19364986;Parent=INV613;VarType=ShV;DupType=.
ch09	14766093	INS408195	T	TC	.	PASS	END=14766093;ChrB=ch09;StartB=19364925;EndB=19364924;Parent=INV613;VarType=ShV;DupType=.
ch09	14766093	INS408196	T	TT	.	PASS	END=14766093;ChrB=ch09;StartB=19364924;EndB=19364923;Parent=INV613;VarType=ShV;DupType=.
ch09	14766093	INS408197	T	TT	.	PASS	END=14766093;ChrB=ch09;StartB=19364923;EndB=19364922;Parent=INV613;VarType=ShV;DupType=.
ch09	14766093	INS408198	T	TT	.	PASS	END=14766093;ChrB=ch09;StartB=19364922;EndB=19364921;Parent=INV613;VarType=ShV;DupType=.
ch09	14766093	INS408199	T	TT	.	PASS	END=14766093;ChrB=ch09;StartB=19364921;EndB=19364920;Parent=INV613;VarType=ShV;DupType=.
ch09	14766093	INS408200	T	TG	.	PASS	END=14766093;ChrB=ch09;StartB=19364920;EndB=19364919;Parent=INV613;VarType=ShV;DupType=.
ch09	14766093	INS408201	T	TG	.	PASS	END=14766093;ChrB=ch09;StartB=19364919;EndB=19364918;Parent=INV613;VarType=ShV;DupType=.
ch09	14766093	INS408202	T	TA	.	PASS	END=14766093;ChrB=ch09;StartB=19364918;EndB=19364917;Parent=INV613;VarType=ShV;DupType=.
ch09	14766093	INS408203	T	TA	.	PASS	END=14766093;ChrB=ch09;StartB=19364917;EndB=19364916;Parent=INV613;VarType=ShV;DupType=.
ch09	14766093	INS408204	T	TA	.	PASS	END=14766093;ChrB=ch09;StartB=19364916;EndB=19364915;Parent=INV613;VarType=ShV;DupType=.
ch09	14766093	INS408205	T	TC	.	PASS	END=14766093;ChrB=ch09;StartB=19364915;EndB=19364914;Parent=INV613;VarType=ShV;DupType=.
ch09	14766093	INS408206	T	TA	.	PASS	END=14766093;ChrB=ch09;StartB=19364914;EndB=19364913;Parent=INV613;VarType=ShV;DupType=.
ch09	14766123	SNP408207	T	G	.	PASS	END=14766123;ChrB=ch09;StartB=19364883;EndB=19364883;Parent=INV613;VarType=ShV;DupType=.
ch09	14766124	SNP408208	T	A	.	PASS	END=14766124;ChrB=ch09;StartB=19364882;EndB=19364882;Parent=INV613;VarType=ShV;DupType=.
ch09	14766127	INS408209	C	CA	.	PASS	END=14766127;ChrB=ch09;StartB=19364879;EndB=19364878;Parent=INV613;VarType=ShV;DupType=.
ch09	14766127	INS408210	C	CA	.	PASS	END=14766127;ChrB=ch09;StartB=19364878;EndB=19364877;Parent=INV613;VarType=ShV;DupType=.
ch09	14766127	INS408211	C	CG	.	PASS	END=14766127;ChrB=ch09;StartB=19364877;EndB=19364876;Parent=INV613;VarType=ShV;DupType=.
ch09	14766127	INS408212	C	CA	.	PASS	END=14766127;ChrB=ch09;StartB=19364876;EndB=19364875;Parent=INV613;VarType=ShV;DupType=.
ch09	14766127	INS408213	C	CT	.	PASS	END=14766127;ChrB=ch09;StartB=19364875;EndB=19364874;Parent=INV613;VarType=ShV;DupType=.
ch09	14766127	INS408214	C	CT	.	PASS	END=14766127;ChrB=ch09;StartB=19364874;EndB=19364873;Parent=INV613;VarType=ShV;DupType=.
ch09	14766127	INS408215	C	CG	.	PASS	END=14766127;ChrB=ch09;StartB=19364873;EndB=19364872;Parent=INV613;VarType=ShV;DupType=.
ch09	14766127	INS408216	C	CG	.	PASS	END=14766127;ChrB=ch09;StartB=19364872;EndB=19364871;Parent=INV613;VarType=ShV;DupType=.
ch09	14766127	INS408217	C	CG	.	PASS	END=14766127;ChrB=ch09;StartB=19364871;EndB=19364870;Parent=INV613;VarType=ShV;DupType=.
ch09	14766127	INS408218	C	CG	.	PASS	END=14766127;ChrB=ch09;StartB=19364870;EndB=19364869;Parent=INV613;VarType=ShV;DupType=.
ch09	14766127	INS408219	C	CG	.	PASS	END=14766127;ChrB=ch09;StartB=19364869;EndB=19364868;Parent=INV613;VarType=ShV;DupType=.
ch09	14766127	INS408220	C	CT	.	PASS	END=14766127;ChrB=ch09;StartB=19364868;EndB=19364867;Parent=INV613;VarType=ShV;DupType=.
ch09	14766127	INS408221	C	CT	.	PASS	END=14766127;ChrB=ch09;StartB=19364867;EndB=19364866;Parent=INV613;VarType=ShV;DupType=.
ch09	14766127	INS408222	C	CG	.	PASS	END=14766127;ChrB=ch09;StartB=19364866;EndB=19364865;Parent=INV613;VarType=ShV;DupType=.
ch09	14766127	INS408223	C	CC	.	PASS	END=14766127;ChrB=ch09;StartB=19364865;EndB=19364864;Parent=INV613;VarType=ShV;DupType=.
ch09	14766127	INS408224	C	CG	.	PASS	END=14766127;ChrB=ch09;StartB=19364864;EndB=19364863;Parent=INV613;VarType=ShV;DupType=.
ch09	14766127	INS408225	C	CG	.	PASS	END=14766127;ChrB=ch09;StartB=19364863;EndB=19364862;Parent=INV613;VarType=ShV;DupType=.
ch09	14766127	INS408226	C	CA	.	PASS	END=14766127;ChrB=ch09;StartB=19364862;EndB=19364861;Parent=INV613;VarType=ShV;DupType=.
ch09	14766127	INS408227	C	CG	.	PASS	END=14766127;ChrB=ch09;StartB=19364861;EndB=19364860;Parent=INV613;VarType=ShV;DupType=.
ch09	14766127	INS408228	C	CT	.	PASS	END=14766127;ChrB=ch09;StartB=19364860;EndB=19364859;Parent=INV613;VarType=ShV;DupType=.
ch09	14766127	INS408229	C	CT	.	PASS	END=14766127;ChrB=ch09;StartB=19364859;EndB=19364858;Parent=INV613;VarType=ShV;DupType=.
ch09	14766127	INS408230	C	CA	.	PASS	END=14766127;ChrB=ch09;StartB=19364858;EndB=19364857;Parent=INV613;VarType=ShV;DupType=.
ch09	14766127	INS408231	C	CG	.	PASS	END=14766127;ChrB=ch09;StartB=19364857;EndB=19364856;Parent=INV613;VarType=ShV;DupType=.
ch09	14766127	INS408232	C	CA	.	PASS	END=14766127;ChrB=ch09;StartB=19364856;EndB=19364855;Parent=INV613;VarType=ShV;DupType=.
ch09	14766127	INS408233	C	CA	.	PASS	END=14766127;ChrB=ch09;StartB=19364855;EndB=19364854;Parent=INV613;VarType=ShV;DupType=.
ch09	14766127	INS408234	C	CT	.	PASS	END=14766127;ChrB=ch09;StartB=19364854;EndB=19364853;Parent=INV613;VarType=ShV;DupType=.
ch09	14766127	INS408235	C	CC	.	PASS	END=14766127;ChrB=ch09;StartB=19364853;EndB=19364852;Parent=INV613;VarType=ShV;DupType=.
ch09	14766127	INS408236	C	CC	.	PASS	END=14766127;ChrB=ch09;StartB=19364852;EndB=19364851;Parent=INV613;VarType=ShV;DupType=.
ch09	14766127	INS408237	C	CT	.	PASS	END=14766127;ChrB=ch09;StartB=19364851;EndB=19364850;Parent=INV613;VarType=ShV;DupType=.
ch09	14766127	INS408238	C	CT	.	PASS	END=14766127;ChrB=ch09;StartB=19364850;EndB=19364849;Parent=INV613;VarType=ShV;DupType=.
ch09	14766127	INS408239	C	CG	.	PASS	END=14766127;ChrB=ch09;StartB=19364849;EndB=19364848;Parent=INV613;VarType=ShV;DupType=.
ch09	14766127	INS408240	C	CA	.	PASS	END=14766127;ChrB=ch09;StartB=19364848;EndB=19364847;Parent=INV613;VarType=ShV;DupType=.
ch09	14766127	INS408241	C	CC	.	PASS	END=14766127;ChrB=ch09;StartB=19364847;EndB=19364846;Parent=INV613;VarType=ShV;DupType=.
ch09	14766127	INS408242	C	CA	.	PASS	END=14766127;ChrB=ch09;StartB=19364846;EndB=19364845;Parent=INV613;VarType=ShV;DupType=.
ch09	14766127	INS408243	C	CT	.	PASS	END=14766127;ChrB=ch09;StartB=19364845;EndB=19364844;Parent=INV613;VarType=ShV;DupType=.
ch09	14766127	INS408244	C	CG	.	PASS	END=14766127;ChrB=ch09;StartB=19364844;EndB=19364843;Parent=INV613;VarType=ShV;DupType=.
ch09	14766127	INS408245	C	CA	.	PASS	END=14766127;ChrB=ch09;StartB=19364843;EndB=19364842;Parent=INV613;VarType=ShV;DupType=.
ch09	14766127	INS408246	C	CA	.	PASS	END=14766127;ChrB=ch09;StartB=19364842;EndB=19364841;Parent=INV613;VarType=ShV;DupType=.
ch09	14766127	INS408247	C	CC	.	PASS	END=14766127;ChrB=ch09;StartB=19364841;EndB=19364840;Parent=INV613;VarType=ShV;DupType=.
ch09	14766127	INS408248	C	CT	.	PASS	END=14766127;ChrB=ch09;StartB=19364840;EndB=19364839;Parent=INV613;VarType=ShV;DupType=.
ch09	14766127	INS408249	C	CA	.	PASS	END=14766127;ChrB=ch09;StartB=19364839;EndB=19364838;Parent=INV613;VarType=ShV;DupType=.
ch09	14766127	INS408250	C	CG	.	PASS	END=14766127;ChrB=ch09;StartB=19364838;EndB=19364837;Parent=INV613;VarType=ShV;DupType=.
ch09	14766127	INS408251	C	CA	.	PASS	END=14766127;ChrB=ch09;StartB=19364837;EndB=19364836;Parent=INV613;VarType=ShV;DupType=.
ch09	14766127	INS408252	C	CT	.	PASS	END=14766127;ChrB=ch09;StartB=19364836;EndB=19364835;Parent=INV613;VarType=ShV;DupType=.
ch09	14766127	INS408253	C	CG	.	PASS	END=14766127;ChrB=ch09;StartB=19364835;EndB=19364834;Parent=INV613;VarType=ShV;DupType=.
ch09	14766127	INS408254	C	CA	.	PASS	END=14766127;ChrB=ch09;StartB=19364834;EndB=19364833;Parent=INV613;VarType=ShV;DupType=.
ch09	14766127	INS408255	C	CT	.	PASS	END=14766127;ChrB=ch09;StartB=19364833;EndB=19364832;Parent=INV613;VarType=ShV;DupType=.
ch09	14766127	INS408256	C	CA	.	PASS	END=14766127;ChrB=ch09;StartB=19364832;EndB=19364831;Parent=INV613;VarType=ShV;DupType=.
ch09	14766127	INS408257	C	CA	.	PASS	END=14766127;ChrB=ch09;StartB=19364831;EndB=19364830;Parent=INV613;VarType=ShV;DupType=.
ch09	14766127	INS408258	C	CA	.	PASS	END=14766127;ChrB=ch09;StartB=19364830;EndB=19364829;Parent=INV613;VarType=ShV;DupType=.
ch09	14766127	INS408259	C	CG	.	PASS	END=14766127;ChrB=ch09;StartB=19364829;EndB=19364828;Parent=INV613;VarType=ShV;DupType=.
ch09	14766127	INS408260	C	CA	.	PASS	END=14766127;ChrB=ch09;StartB=19364828;EndB=19364827;Parent=INV613;VarType=ShV;DupType=.
ch09	14766127	INS408261	C	CT	.	PASS	END=14766127;ChrB=ch09;StartB=19364827;EndB=19364826;Parent=INV613;VarType=ShV;DupType=.
ch09	14766127	INS408262	C	CC	.	PASS	END=14766127;ChrB=ch09;StartB=19364826;EndB=19364825;Parent=INV613;VarType=ShV;DupType=.
ch09	14766127	INS408263	C	CA	.	PASS	END=14766127;ChrB=ch09;StartB=19364825;EndB=19364824;Parent=INV613;VarType=ShV;DupType=.
ch09	14766127	INS408264	C	CT	.	PASS	END=14766127;ChrB=ch09;StartB=19364824;EndB=19364823;Parent=INV613;VarType=ShV;DupType=.
ch09	14766127	INS408265	C	CC	.	PASS	END=14766127;ChrB=ch09;StartB=19364823;EndB=19364822;Parent=INV613;VarType=ShV;DupType=.
ch09	14766127	INS408266	C	CT	.	PASS	END=14766127;ChrB=ch09;StartB=19364822;EndB=19364821;Parent=INV613;VarType=ShV;DupType=.
ch09	14766127	INS408267	C	CT	.	PASS	END=14766127;ChrB=ch09;StartB=19364821;EndB=19364820;Parent=INV613;VarType=ShV;DupType=.
ch09	14766127	INS408268	C	CT	.	PASS	END=14766127;ChrB=ch09;StartB=19364820;EndB=19364819;Parent=INV613;VarType=ShV;DupType=.
ch09	14766127	INS408269	C	CC	.	PASS	END=14766127;ChrB=ch09;StartB=19364819;EndB=19364818;Parent=INV613;VarType=ShV;DupType=.
ch09	14766127	INS408270	C	CT	.	PASS	END=14766127;ChrB=ch09;StartB=19364818;EndB=19364817;Parent=INV613;VarType=ShV;DupType=.
ch09	14766127	INS408271	C	CC	.	PASS	END=14766127;ChrB=ch09;StartB=19364817;EndB=19364816;Parent=INV613;VarType=ShV;DupType=.
ch09	14766127	INS408272	C	CG	.	PASS	END=14766127;ChrB=ch09;StartB=19364816;EndB=19364815;Parent=INV613;VarType=ShV;DupType=.
ch09	14766127	INS408273	C	CC	.	PASS	END=14766127;ChrB=ch09;StartB=19364815;EndB=19364814;Parent=INV613;VarType=ShV;DupType=.
ch09	14766127	INS408274	C	CC	.	PASS	END=14766127;ChrB=ch09;StartB=19364814;EndB=19364813;Parent=INV613;VarType=ShV;DupType=.
ch09	14766127	INS408275	C	CT	.	PASS	END=14766127;ChrB=ch09;StartB=19364813;EndB=19364812;Parent=INV613;VarType=ShV;DupType=.
ch09	14766127	INS408276	C	CT	.	PASS	END=14766127;ChrB=ch09;StartB=19364812;EndB=19364811;Parent=INV613;VarType=ShV;DupType=.
ch09	14766127	INS408277	C	CA	.	PASS	END=14766127;ChrB=ch09;StartB=19364811;EndB=19364810;Parent=INV613;VarType=ShV;DupType=.
ch09	14766127	INS408278	C	CA	.	PASS	END=14766127;ChrB=ch09;StartB=19364810;EndB=19364809;Parent=INV613;VarType=ShV;DupType=.
ch09	14766127	INS408279	C	CG	.	PASS	END=14766127;ChrB=ch09;StartB=19364809;EndB=19364808;Parent=INV613;VarType=ShV;DupType=.
ch09	14766127	INS408280	C	CG	.	PASS	END=14766127;ChrB=ch09;StartB=19364808;EndB=19364807;Parent=INV613;VarType=ShV;DupType=.
ch09	14766127	INS408281	C	CT	.	PASS	END=14766127;ChrB=ch09;StartB=19364807;EndB=19364806;Parent=INV613;VarType=ShV;DupType=.
ch09	14766127	INS408282	C	CA	.	PASS	END=14766127;ChrB=ch09;StartB=19364806;EndB=19364805;Parent=INV613;VarType=ShV;DupType=.
ch09	14766127	INS408283	C	CA	.	PASS	END=14766127;ChrB=ch09;StartB=19364805;EndB=19364804;Parent=INV613;VarType=ShV;DupType=.
ch09	14766127	INS408284	C	CG	.	PASS	END=14766127;ChrB=ch09;StartB=19364804;EndB=19364803;Parent=INV613;VarType=ShV;DupType=.
ch09	14766127	INS408285	C	CA	.	PASS	END=14766127;ChrB=ch09;StartB=19364803;EndB=19364802;Parent=INV613;VarType=ShV;DupType=.
ch09	14766127	INS408286	C	CA	.	PASS	END=14766127;ChrB=ch09;StartB=19364802;EndB=19364801;Parent=INV613;VarType=ShV;DupType=.
ch09	14766127	INS408287	C	CA	.	PASS	END=14766127;ChrB=ch09;StartB=19364801;EndB=19364800;Parent=INV613;VarType=ShV;DupType=.
ch09	14766127	INS408288	C	CT	.	PASS	END=14766127;ChrB=ch09;StartB=19364800;EndB=19364799;Parent=INV613;VarType=ShV;DupType=.
ch09	14766127	INS408289	C	CA	.	PASS	END=14766127;ChrB=ch09;StartB=19364799;EndB=19364798;Parent=INV613;VarType=ShV;DupType=.
ch09	14766127	INS408290	C	CA	.	PASS	END=14766127;ChrB=ch09;StartB=19364798;EndB=19364797;Parent=INV613;VarType=ShV;DupType=.
ch09	14766127	INS408291	C	CA	.	PASS	END=14766127;ChrB=ch09;StartB=19364797;EndB=19364796;Parent=INV613;VarType=ShV;DupType=.
ch09	14766127	INS408292	C	CT	.	PASS	END=14766127;ChrB=ch09;StartB=19364796;EndB=19364795;Parent=INV613;VarType=ShV;DupType=.
ch09	14766127	INS408293	C	CC	.	PASS	END=14766127;ChrB=ch09;StartB=19364795;EndB=19364794;Parent=INV613;VarType=ShV;DupType=.
ch09	14766127	INS408294	C	CA	.	PASS	END=14766127;ChrB=ch09;StartB=19364794;EndB=19364793;Parent=INV613;VarType=ShV;DupType=.
ch09	14766128	SNP408295	G	T	.	PASS	END=14766128;ChrB=ch09;StartB=19364792;EndB=19364792;Parent=INV613;VarType=ShV;DupType=.
ch09	14766134	SNP408296	C	A	.	PASS	END=14766134;ChrB=ch09;StartB=19364786;EndB=19364786;Parent=INV613;VarType=ShV;DupType=.
ch09	14766169	SNP408297	A	C	.	PASS	END=14766169;ChrB=ch09;StartB=19364751;EndB=19364751;Parent=INV613;VarType=ShV;DupType=.
ch09	14766181	SNP408298	T	A	.	PASS	END=14766181;ChrB=ch09;StartB=19364739;EndB=19364739;Parent=INV613;VarType=ShV;DupType=.
ch09	14766189	SNP408299	C	T	.	PASS	END=14766189;ChrB=ch09;StartB=19364731;EndB=19364731;Parent=INV613;VarType=ShV;DupType=.
ch09	14766190	SNP408300	A	G	.	PASS	END=14766190;ChrB=ch09;StartB=19364730;EndB=19364730;Parent=INV613;VarType=ShV;DupType=.
ch09	14766214	SNP408301	A	T	.	PASS	END=14766214;ChrB=ch09;StartB=19364706;EndB=19364706;Parent=INV613;VarType=ShV;DupType=.
ch09	14766256	SNP408302	G	C	.	PASS	END=14766256;ChrB=ch09;StartB=19364664;EndB=19364664;Parent=INV613;VarType=ShV;DupType=.
ch09	14766261	SNP408303	A	T	.	PASS	END=14766261;ChrB=ch09;StartB=19364659;EndB=19364659;Parent=INV613;VarType=ShV;DupType=.
ch09	14766265	SNP408304	T	C	.	PASS	END=14766265;ChrB=ch09;StartB=19364655;EndB=19364655;Parent=INV613;VarType=ShV;DupType=.
ch09	14766297	SNP408305	C	G	.	PASS	END=14766297;ChrB=ch09;StartB=19364623;EndB=19364623;Parent=INV613;VarType=ShV;DupType=.
ch09	14766313	SNP408306	A	G	.	PASS	END=14766313;ChrB=ch09;StartB=19364607;EndB=19364607;Parent=INV613;VarType=ShV;DupType=.
ch09	14766347	SNP408307	G	A	.	PASS	END=14766347;ChrB=ch09;StartB=19364573;EndB=19364573;Parent=INV613;VarType=ShV;DupType=.
ch09	14766348	SNP408308	A	T	.	PASS	END=14766348;ChrB=ch09;StartB=19364572;EndB=19364572;Parent=INV613;VarType=ShV;DupType=.
ch09	14766349	SNP408309	T	A	.	PASS	END=14766349;ChrB=ch09;StartB=19364571;EndB=19364571;Parent=INV613;VarType=ShV;DupType=.
ch09	14766364	SNP408310	G	A	.	PASS	END=14766364;ChrB=ch09;StartB=19364556;EndB=19364556;Parent=INV613;VarType=ShV;DupType=.
ch09	14766383	SNP408311	T	G	.	PASS	END=14766383;ChrB=ch09;StartB=19364537;EndB=19364537;Parent=INV613;VarType=ShV;DupType=.
ch09	14766394	SNP408312	A	G	.	PASS	END=14766394;ChrB=ch09;StartB=19364526;EndB=19364526;Parent=INV613;VarType=ShV;DupType=.
ch09	14766398	SNP408313	T	C	.	PASS	END=14766398;ChrB=ch09;StartB=19364522;EndB=19364522;Parent=INV613;VarType=ShV;DupType=.
ch09	14766431	SNP408314	T	A	.	PASS	END=14766431;ChrB=ch09;StartB=19364489;EndB=19364489;Parent=INV613;VarType=ShV;DupType=.
ch09	14766477	SNP408315	C	T	.	PASS	END=14766477;ChrB=ch09;StartB=19364443;EndB=19364443;Parent=INV613;VarType=ShV;DupType=.
ch09	14766494	SNP408316	C	T	.	PASS	END=14766494;ChrB=ch09;StartB=19364426;EndB=19364426;Parent=INV613;VarType=ShV;DupType=.
ch09	14766508	SNP408317	C	T	.	PASS	END=14766508;ChrB=ch09;StartB=19364412;EndB=19364412;Parent=INV613;VarType=ShV;DupType=.
ch09	14766524	SNP408318	G	T	.	PASS	END=14766524;ChrB=ch09;StartB=19364396;EndB=19364396;Parent=INV613;VarType=ShV;DupType=.
ch09	14766572	SNP408319	G	C	.	PASS	END=14766572;ChrB=ch09;StartB=19364348;EndB=19364348;Parent=INV613;VarType=ShV;DupType=.
ch09	14766590	SNP408320	C	G	.	PASS	END=14766590;ChrB=ch09;StartB=19364330;EndB=19364330;Parent=INV613;VarType=ShV;DupType=.
ch09	14766617	SNP408321	T	A	.	PASS	END=14766617;ChrB=ch09;StartB=19364303;EndB=19364303;Parent=INV613;VarType=ShV;DupType=.
ch09	14766673	SNP408322	C	A	.	PASS	END=14766673;ChrB=ch09;StartB=19364247;EndB=19364247;Parent=INV613;VarType=ShV;DupType=.
ch09	14766753	SNP408323	C	T	.	PASS	END=14766753;ChrB=ch09;StartB=19364167;EndB=19364167;Parent=INV613;VarType=ShV;DupType=.
ch09	14766763	SNP408324	A	T	.	PASS	END=14766763;ChrB=ch09;StartB=19364157;EndB=19364157;Parent=INV613;VarType=ShV;DupType=.
ch09	14766783	SNP408325	T	G	.	PASS	END=14766783;ChrB=ch09;StartB=19364137;EndB=19364137;Parent=INV613;VarType=ShV;DupType=.
ch09	14766797	SNP408326	A	C	.	PASS	END=14766797;ChrB=ch09;StartB=19364123;EndB=19364123;Parent=INV613;VarType=ShV;DupType=.
ch09	14766801	SNP408327	C	T	.	PASS	END=14766801;ChrB=ch09;StartB=19364119;EndB=19364119;Parent=INV613;VarType=ShV;DupType=.
ch09	14766849	SNP408328	T	G	.	PASS	END=14766849;ChrB=ch09;StartB=19364071;EndB=19364071;Parent=INV613;VarType=ShV;DupType=.
ch09	14766860	SNP408329	C	A	.	PASS	END=14766860;ChrB=ch09;StartB=19364060;EndB=19364060;Parent=INV613;VarType=ShV;DupType=.
ch09	14766886	SNP408330	G	A	.	PASS	END=14766886;ChrB=ch09;StartB=19364034;EndB=19364034;Parent=INV613;VarType=ShV;DupType=.
ch09	14766905	SNP408331	A	G	.	PASS	END=14766905;ChrB=ch09;StartB=19364015;EndB=19364015;Parent=INV613;VarType=ShV;DupType=.
ch09	14766914	SNP408332	A	G	.	PASS	END=14766914;ChrB=ch09;StartB=19364006;EndB=19364006;Parent=INV613;VarType=ShV;DupType=.
ch09	14766919	SNP408333	G	C	.	PASS	END=14766919;ChrB=ch09;StartB=19364001;EndB=19364001;Parent=INV613;VarType=ShV;DupType=.
ch09	14766938	SNP408334	G	T	.	PASS	END=14766938;ChrB=ch09;StartB=19363982;EndB=19363982;Parent=INV613;VarType=ShV;DupType=.
ch09	14766941	SNP408335	T	C	.	PASS	END=14766941;ChrB=ch09;StartB=19363979;EndB=19363979;Parent=INV613;VarType=ShV;DupType=.
ch09	14766946	SNP408336	A	C	.	PASS	END=14766946;ChrB=ch09;StartB=19363974;EndB=19363974;Parent=INV613;VarType=ShV;DupType=.
ch09	14766959	SNP408337	A	T	.	PASS	END=14766959;ChrB=ch09;StartB=19363961;EndB=19363961;Parent=INV613;VarType=ShV;DupType=.
ch09	14766977	SNP408338	A	G	.	PASS	END=14766977;ChrB=ch09;StartB=19363943;EndB=19363943;Parent=INV613;VarType=ShV;DupType=.
ch09	14767001	DEL408339	TA	T	.	PASS	END=14767002;ChrB=ch09;StartB=19363920;EndB=19363920;Parent=INV613;VarType=ShV;DupType=.
ch09	14767018	SNP408340	T	A	.	PASS	END=14767018;ChrB=ch09;StartB=19363903;EndB=19363903;Parent=INV613;VarType=ShV;DupType=.
ch09	14767033	SNP408341	G	A	.	PASS	END=14767033;ChrB=ch09;StartB=19363888;EndB=19363888;Parent=INV613;VarType=ShV;DupType=.
ch09	14767038	SNP408342	C	A	.	PASS	END=14767038;ChrB=ch09;StartB=19363883;EndB=19363883;Parent=INV613;VarType=ShV;DupType=.
ch09	14767124	SNP408343	T	G	.	PASS	END=14767124;ChrB=ch09;StartB=19363797;EndB=19363797;Parent=INV613;VarType=ShV;DupType=.
ch09	14767142	SNP408344	A	G	.	PASS	END=14767142;ChrB=ch09;StartB=19363779;EndB=19363779;Parent=INV613;VarType=ShV;DupType=.
ch09	14767210	SNP408345	A	C	.	PASS	END=14767210;ChrB=ch09;StartB=19363711;EndB=19363711;Parent=INV613;VarType=ShV;DupType=.
ch09	14767212	SNP408346	T	A	.	PASS	END=14767212;ChrB=ch09;StartB=19363709;EndB=19363709;Parent=INV613;VarType=ShV;DupType=.
ch09	14767214	SNP408347	T	G	.	PASS	END=14767214;ChrB=ch09;StartB=19363707;EndB=19363707;Parent=INV613;VarType=ShV;DupType=.
ch09	14767217	SNP408348	A	T	.	PASS	END=14767217;ChrB=ch09;StartB=19363704;EndB=19363704;Parent=INV613;VarType=ShV;DupType=.
ch09	14767225	SNP408349	C	G	.	PASS	END=14767225;ChrB=ch09;StartB=19363696;EndB=19363696;Parent=INV613;VarType=ShV;DupType=.
ch09	14767233	SNP408350	A	T	.	PASS	END=14767233;ChrB=ch09;StartB=19363688;EndB=19363688;Parent=INV613;VarType=ShV;DupType=.
ch09	14767234	SNP408351	T	A	.	PASS	END=14767234;ChrB=ch09;StartB=19363687;EndB=19363687;Parent=INV613;VarType=ShV;DupType=.
ch09	14767235	SNP408352	A	T	.	PASS	END=14767235;ChrB=ch09;StartB=19363686;EndB=19363686;Parent=INV613;VarType=ShV;DupType=.
ch09	14767264	SNP408353	T	C	.	PASS	END=14767264;ChrB=ch09;StartB=19363657;EndB=19363657;Parent=INV613;VarType=ShV;DupType=.
ch09	14767272	SNP408354	A	G	.	PASS	END=14767272;ChrB=ch09;StartB=19363649;EndB=19363649;Parent=INV613;VarType=ShV;DupType=.
ch09	14767283	SNP408355	T	G	.	PASS	END=14767283;ChrB=ch09;StartB=19363638;EndB=19363638;Parent=INV613;VarType=ShV;DupType=.
ch09	14767337	SNP408356	A	T	.	PASS	END=14767337;ChrB=ch09;StartB=19363584;EndB=19363584;Parent=INV613;VarType=ShV;DupType=.
ch09	14767368	SNP408357	A	G	.	PASS	END=14767368;ChrB=ch09;StartB=19363553;EndB=19363553;Parent=INV613;VarType=ShV;DupType=.
ch09	14767394	SNP408358	T	G	.	PASS	END=14767394;ChrB=ch09;StartB=19363527;EndB=19363527;Parent=INV613;VarType=ShV;DupType=.
ch09	14767398	SNP408359	G	C	.	PASS	END=14767398;ChrB=ch09;StartB=19363523;EndB=19363523;Parent=INV613;VarType=ShV;DupType=.
ch09	14767452	SNP408360	G	C	.	PASS	END=14767452;ChrB=ch09;StartB=19363469;EndB=19363469;Parent=INV613;VarType=ShV;DupType=.
ch09	14767482	SNP408361	G	T	.	PASS	END=14767482;ChrB=ch09;StartB=19363439;EndB=19363439;Parent=INV613;VarType=ShV;DupType=.
ch09	14767518	INS408362	C	CA	.	PASS	END=14767518;ChrB=ch09;StartB=19363403;EndB=19363402;Parent=INV613;VarType=ShV;DupType=.
ch09	14767574	SNP408363	G	A	.	PASS	END=14767574;ChrB=ch09;StartB=19363346;EndB=19363346;Parent=INV613;VarType=ShV;DupType=.
ch09	14767612	SNP408364	G	T	.	PASS	END=14767612;ChrB=ch09;StartB=19363308;EndB=19363308;Parent=INV613;VarType=ShV;DupType=.
ch09	14767627	SNP408365	C	G	.	PASS	END=14767627;ChrB=ch09;StartB=19363293;EndB=19363293;Parent=INV613;VarType=ShV;DupType=.
ch09	14767641	SNP408366	T	C	.	PASS	END=14767641;ChrB=ch09;StartB=19363279;EndB=19363279;Parent=INV613;VarType=ShV;DupType=.
ch09	14767643	SNP408367	G	A	.	PASS	END=14767643;ChrB=ch09;StartB=19363277;EndB=19363277;Parent=INV613;VarType=ShV;DupType=.
ch09	14767704	SNP408368	T	C	.	PASS	END=14767704;ChrB=ch09;StartB=19363216;EndB=19363216;Parent=INV613;VarType=ShV;DupType=.
ch09	14767707	SNP408369	T	A	.	PASS	END=14767707;ChrB=ch09;StartB=19363213;EndB=19363213;Parent=INV613;VarType=ShV;DupType=.
ch09	14767709	SNP408370	A	G	.	PASS	END=14767709;ChrB=ch09;StartB=19363211;EndB=19363211;Parent=INV613;VarType=ShV;DupType=.
ch09	14767731	SNP408371	C	T	.	PASS	END=14767731;ChrB=ch09;StartB=19363189;EndB=19363189;Parent=INV613;VarType=ShV;DupType=.
ch09	14767775	SNP408372	G	A	.	PASS	END=14767775;ChrB=ch09;StartB=19363145;EndB=19363145;Parent=INV613;VarType=ShV;DupType=.
ch09	14767807	SNP408373	G	A	.	PASS	END=14767807;ChrB=ch09;StartB=19363113;EndB=19363113;Parent=INV613;VarType=ShV;DupType=.
ch09	14767859	INS408374	A	AC	.	PASS	END=14767859;ChrB=ch09;StartB=19363061;EndB=19363060;Parent=INV613;VarType=ShV;DupType=.
ch09	14767871	SNP408375	C	A	.	PASS	END=14767871;ChrB=ch09;StartB=19363048;EndB=19363048;Parent=INV613;VarType=ShV;DupType=.
ch09	14767900	HDR1022	N	<HDR>	.	PASS	END=14777436;ChrB=ch09;StartB=19363019;EndB=19346596;Parent=INV613;VarType=ShV;DupType=.
ch09	14777437	INVAL2296	N	<INVAL>	.	PASS	END=14798663;ChrB=ch09;StartB=19346595;EndB=19325942;Parent=INV613;VarType=.;DupType=.
ch09	14777462	SNP408376	T	C	.	PASS	END=14777462;ChrB=ch09;StartB=19346570;EndB=19346570;Parent=INV613;VarType=ShV;DupType=.
ch09	14777509	SNP408377	A	T	.	PASS	END=14777509;ChrB=ch09;StartB=19346523;EndB=19346523;Parent=INV613;VarType=ShV;DupType=.
ch09	14777539	SNP408378	A	G	.	PASS	END=14777539;ChrB=ch09;StartB=19346493;EndB=19346493;Parent=INV613;VarType=ShV;DupType=.
ch09	14777566	SNP408379	G	A	.	PASS	END=14777566;ChrB=ch09;StartB=19346466;EndB=19346466;Parent=INV613;VarType=ShV;DupType=.
ch09	14777678	SNP408380	T	C	.	PASS	END=14777678;ChrB=ch09;StartB=19346354;EndB=19346354;Parent=INV613;VarType=ShV;DupType=.
ch09	14777723	SNP408381	A	C	.	PASS	END=14777723;ChrB=ch09;StartB=19346309;EndB=19346309;Parent=INV613;VarType=ShV;DupType=.
ch09	14777768	SNP408382	A	G	.	PASS	END=14777768;ChrB=ch09;StartB=19346264;EndB=19346264;Parent=INV613;VarType=ShV;DupType=.
ch09	14777820	SNP408383	T	A	.	PASS	END=14777820;ChrB=ch09;StartB=19346212;EndB=19346212;Parent=INV613;VarType=ShV;DupType=.
ch09	14777935	SNP408384	A	C	.	PASS	END=14777935;ChrB=ch09;StartB=19346097;EndB=19346097;Parent=INV613;VarType=ShV;DupType=.
ch09	14777954	SNP408385	T	G	.	PASS	END=14777954;ChrB=ch09;StartB=19346078;EndB=19346078;Parent=INV613;VarType=ShV;DupType=.
ch09	14778008	SNP408386	T	C	.	PASS	END=14778008;ChrB=ch09;StartB=19346024;EndB=19346024;Parent=INV613;VarType=ShV;DupType=.
ch09	14778022	SNP408387	A	G	.	PASS	END=14778022;ChrB=ch09;StartB=19346010;EndB=19346010;Parent=INV613;VarType=ShV;DupType=.
ch09	14778049	SNP408388	C	G	.	PASS	END=14778049;ChrB=ch09;StartB=19345983;EndB=19345983;Parent=INV613;VarType=ShV;DupType=.
ch09	14778093	SNP408389	G	A	.	PASS	END=14778093;ChrB=ch09;StartB=19345939;EndB=19345939;Parent=INV613;VarType=ShV;DupType=.
ch09	14778139	SNP408390	G	T	.	PASS	END=14778139;ChrB=ch09;StartB=19345893;EndB=19345893;Parent=INV613;VarType=ShV;DupType=.
ch09	14778154	SNP408391	T	C	.	PASS	END=14778154;ChrB=ch09;StartB=19345878;EndB=19345878;Parent=INV613;VarType=ShV;DupType=.
ch09	14778170	SNP408392	T	A	.	PASS	END=14778170;ChrB=ch09;StartB=19345862;EndB=19345862;Parent=INV613;VarType=ShV;DupType=.
ch09	14778196	SNP408393	T	A	.	PASS	END=14778196;ChrB=ch09;StartB=19345836;EndB=19345836;Parent=INV613;VarType=ShV;DupType=.
ch09	14778259	DEL408394	AGT	A	.	PASS	END=14778261;ChrB=ch09;StartB=19345774;EndB=19345774;Parent=INV613;VarType=ShV;DupType=.
ch09	14778268	SNP408395	G	T	.	PASS	END=14778268;ChrB=ch09;StartB=19345766;EndB=19345766;Parent=INV613;VarType=ShV;DupType=.
ch09	14778279	SNP408396	C	T	.	PASS	END=14778279;ChrB=ch09;StartB=19345755;EndB=19345755;Parent=INV613;VarType=ShV;DupType=.
ch09	14778329	SNP408397	G	T	.	PASS	END=14778329;ChrB=ch09;StartB=19345705;EndB=19345705;Parent=INV613;VarType=ShV;DupType=.
ch09	14778430	SNP408398	A	T	.	PASS	END=14778430;ChrB=ch09;StartB=19345604;EndB=19345604;Parent=INV613;VarType=ShV;DupType=.
ch09	14778435	SNP408399	T	A	.	PASS	END=14778435;ChrB=ch09;StartB=19345599;EndB=19345599;Parent=INV613;VarType=ShV;DupType=.
ch09	14778598	DEL408400	CT	C	.	PASS	END=14778599;ChrB=ch09;StartB=19345437;EndB=19345437;Parent=INV613;VarType=ShV;DupType=.
ch09	14778610	SNP408401	T	A	.	PASS	END=14778610;ChrB=ch09;StartB=19345425;EndB=19345425;Parent=INV613;VarType=ShV;DupType=.
ch09	14778694	SNP408402	G	C	.	PASS	END=14778694;ChrB=ch09;StartB=19345341;EndB=19345341;Parent=INV613;VarType=ShV;DupType=.
ch09	14778706	SNP408403	A	G	.	PASS	END=14778706;ChrB=ch09;StartB=19345329;EndB=19345329;Parent=INV613;VarType=ShV;DupType=.
ch09	14778727	SNP408404	T	C	.	PASS	END=14778727;ChrB=ch09;StartB=19345308;EndB=19345308;Parent=INV613;VarType=ShV;DupType=.
ch09	14778745	SNP408405	G	T	.	PASS	END=14778745;ChrB=ch09;StartB=19345290;EndB=19345290;Parent=INV613;VarType=ShV;DupType=.
ch09	14778747	SNP408406	A	G	.	PASS	END=14778747;ChrB=ch09;StartB=19345288;EndB=19345288;Parent=INV613;VarType=ShV;DupType=.
ch09	14778776	SNP408407	T	A	.	PASS	END=14778776;ChrB=ch09;StartB=19345259;EndB=19345259;Parent=INV613;VarType=ShV;DupType=.
ch09	14778800	SNP408408	G	A	.	PASS	END=14778800;ChrB=ch09;StartB=19345235;EndB=19345235;Parent=INV613;VarType=ShV;DupType=.
ch09	14778809	DEL408409	CT	C	.	PASS	END=14778810;ChrB=ch09;StartB=19345227;EndB=19345227;Parent=INV613;VarType=ShV;DupType=.
ch09	14778842	SNP408410	G	C	.	PASS	END=14778842;ChrB=ch09;StartB=19345194;EndB=19345194;Parent=INV613;VarType=ShV;DupType=.
ch09	14778886	SNP408411	T	A	.	PASS	END=14778886;ChrB=ch09;StartB=19345150;EndB=19345150;Parent=INV613;VarType=ShV;DupType=.
ch09	14778887	SNP408412	C	G	.	PASS	END=14778887;ChrB=ch09;StartB=19345149;EndB=19345149;Parent=INV613;VarType=ShV;DupType=.
ch09	14778926	SNP408413	C	G	.	PASS	END=14778926;ChrB=ch09;StartB=19345110;EndB=19345110;Parent=INV613;VarType=ShV;DupType=.
ch09	14779031	SNP408414	C	T	.	PASS	END=14779031;ChrB=ch09;StartB=19345005;EndB=19345005;Parent=INV613;VarType=ShV;DupType=.
ch09	14779032	SNP408415	T	C	.	PASS	END=14779032;ChrB=ch09;StartB=19345004;EndB=19345004;Parent=INV613;VarType=ShV;DupType=.
ch09	14779049	SNP408416	G	A	.	PASS	END=14779049;ChrB=ch09;StartB=19344987;EndB=19344987;Parent=INV613;VarType=ShV;DupType=.
ch09	14779053	SNP408417	C	T	.	PASS	END=14779053;ChrB=ch09;StartB=19344983;EndB=19344983;Parent=INV613;VarType=ShV;DupType=.
ch09	14779054	SNP408418	C	T	.	PASS	END=14779054;ChrB=ch09;StartB=19344982;EndB=19344982;Parent=INV613;VarType=ShV;DupType=.
ch09	14779117	SNP408419	A	C	.	PASS	END=14779117;ChrB=ch09;StartB=19344919;EndB=19344919;Parent=INV613;VarType=ShV;DupType=.
ch09	14779144	SNP408420	A	G	.	PASS	END=14779144;ChrB=ch09;StartB=19344892;EndB=19344892;Parent=INV613;VarType=ShV;DupType=.
ch09	14779165	SNP408421	T	A	.	PASS	END=14779165;ChrB=ch09;StartB=19344871;EndB=19344871;Parent=INV613;VarType=ShV;DupType=.
ch09	14779167	INS408422	G	GC	.	PASS	END=14779167;ChrB=ch09;StartB=19344869;EndB=19344868;Parent=INV613;VarType=ShV;DupType=.
ch09	14779256	SNP408423	A	G	.	PASS	END=14779256;ChrB=ch09;StartB=19344779;EndB=19344779;Parent=INV613;VarType=ShV;DupType=.
ch09	14779257	SNP408424	A	G	.	PASS	END=14779257;ChrB=ch09;StartB=19344778;EndB=19344778;Parent=INV613;VarType=ShV;DupType=.
ch09	14779260	DEL408425	TTTTATTGACTATATCATACTTAGACCTAGGGTTTCCAAACCTTTGATATTTGTTGTGATTTAGCTGCTAGAGTATTCCTAATAAGATTATCAAGTTTTTGTGGAGTCGTTTCTTACTACGTTGCATAAAATTCAGAACCTTAGTCTTGTAGATCCCATAGCTCATGAATTACACTACTAGGTCAGTTAAGCAAATATACATGCCTCAAATTTTGAATGTGTCATCGTCCATACATAAATGATTCATTGTCCATTAGCATGTCTGAATATTAAGCTAATGCAGTACTCTAGTTATGTTGTATTATATACTTATTCTAGTTCGGAGTAGGCTTAGCATCGATTCGACTAGGGTTCACTGTACCCTTAAAGTACCAAAACTACGTGCCCCCATATGATTATAAGTCCCCTCGATTGGGAGTCAAATTTAGTGATCACGTTATTCATGTTTTTATACCCCTGGTAAGGTATATTGAGTACATTCGATGCGGCATATACATTGGACTCCACGTTTAGCTTACCTAGTTTTATGTAAGTTAATAATAGCTCCCATAGTCAGAC	T	.	PASS	END=14779817;ChrB=ch09;StartB=19344776;EndB=19344776;Parent=INV613;VarType=ShV;DupType=.
ch09	14779823	SNP408426	T	G	.	PASS	END=14779823;ChrB=ch09;StartB=19344769;EndB=19344769;Parent=INV613;VarType=ShV;DupType=.
ch09	14779858	SNP408427	T	C	.	PASS	END=14779858;ChrB=ch09;StartB=19344734;EndB=19344734;Parent=INV613;VarType=ShV;DupType=.
ch09	14779881	SNP408428	T	G	.	PASS	END=14779881;ChrB=ch09;StartB=19344711;EndB=19344711;Parent=INV613;VarType=ShV;DupType=.
ch09	14779932	SNP408429	C	T	.	PASS	END=14779932;ChrB=ch09;StartB=19344660;EndB=19344660;Parent=INV613;VarType=ShV;DupType=.
ch09	14779956	SNP408430	C	T	.	PASS	END=14779956;ChrB=ch09;StartB=19344636;EndB=19344636;Parent=INV613;VarType=ShV;DupType=.
ch09	14779961	SNP408431	C	T	.	PASS	END=14779961;ChrB=ch09;StartB=19344631;EndB=19344631;Parent=INV613;VarType=ShV;DupType=.
ch09	14779972	SNP408432	G	A	.	PASS	END=14779972;ChrB=ch09;StartB=19344620;EndB=19344620;Parent=INV613;VarType=ShV;DupType=.
ch09	14780006	SNP408433	T	C	.	PASS	END=14780006;ChrB=ch09;StartB=19344586;EndB=19344586;Parent=INV613;VarType=ShV;DupType=.
ch09	14780033	SNP408434	G	T	.	PASS	END=14780033;ChrB=ch09;StartB=19344559;EndB=19344559;Parent=INV613;VarType=ShV;DupType=.
ch09	14780061	SNP408435	T	C	.	PASS	END=14780061;ChrB=ch09;StartB=19344531;EndB=19344531;Parent=INV613;VarType=ShV;DupType=.
ch09	14780093	SNP408436	A	G	.	PASS	END=14780093;ChrB=ch09;StartB=19344499;EndB=19344499;Parent=INV613;VarType=ShV;DupType=.
ch09	14780132	SNP408437	C	T	.	PASS	END=14780132;ChrB=ch09;StartB=19344460;EndB=19344460;Parent=INV613;VarType=ShV;DupType=.
ch09	14780180	SNP408438	A	C	.	PASS	END=14780180;ChrB=ch09;StartB=19344412;EndB=19344412;Parent=INV613;VarType=ShV;DupType=.
ch09	14780182	INS408439	A	AG	.	PASS	END=14780182;ChrB=ch09;StartB=19344410;EndB=19344409;Parent=INV613;VarType=ShV;DupType=.
ch09	14780202	SNP408440	C	T	.	PASS	END=14780202;ChrB=ch09;StartB=19344389;EndB=19344389;Parent=INV613;VarType=ShV;DupType=.
ch09	14780212	SNP408441	T	G	.	PASS	END=14780212;ChrB=ch09;StartB=19344379;EndB=19344379;Parent=INV613;VarType=ShV;DupType=.
ch09	14780296	SNP408442	C	T	.	PASS	END=14780296;ChrB=ch09;StartB=19344295;EndB=19344295;Parent=INV613;VarType=ShV;DupType=.
ch09	14780313	SNP408443	T	A	.	PASS	END=14780313;ChrB=ch09;StartB=19344278;EndB=19344278;Parent=INV613;VarType=ShV;DupType=.
ch09	14780324	SNP408444	C	G	.	PASS	END=14780324;ChrB=ch09;StartB=19344267;EndB=19344267;Parent=INV613;VarType=ShV;DupType=.
ch09	14780360	SNP408445	T	C	.	PASS	END=14780360;ChrB=ch09;StartB=19344231;EndB=19344231;Parent=INV613;VarType=ShV;DupType=.
ch09	14780417	SNP408446	G	T	.	PASS	END=14780417;ChrB=ch09;StartB=19344174;EndB=19344174;Parent=INV613;VarType=ShV;DupType=.
ch09	14780458	SNP408447	T	C	.	PASS	END=14780458;ChrB=ch09;StartB=19344133;EndB=19344133;Parent=INV613;VarType=ShV;DupType=.
ch09	14780465	SNP408448	C	T	.	PASS	END=14780465;ChrB=ch09;StartB=19344126;EndB=19344126;Parent=INV613;VarType=ShV;DupType=.
ch09	14780481	INS408449	A	AT	.	PASS	END=14780481;ChrB=ch09;StartB=19344110;EndB=19344109;Parent=INV613;VarType=ShV;DupType=.
ch09	14780492	SNP408450	C	T	.	PASS	END=14780492;ChrB=ch09;StartB=19344098;EndB=19344098;Parent=INV613;VarType=ShV;DupType=.
ch09	14780501	SNP408451	G	C	.	PASS	END=14780501;ChrB=ch09;StartB=19344089;EndB=19344089;Parent=INV613;VarType=ShV;DupType=.
ch09	14780510	SNP408452	T	G	.	PASS	END=14780510;ChrB=ch09;StartB=19344080;EndB=19344080;Parent=INV613;VarType=ShV;DupType=.
ch09	14780580	SNP408453	C	T	.	PASS	END=14780580;ChrB=ch09;StartB=19344010;EndB=19344010;Parent=INV613;VarType=ShV;DupType=.
ch09	14780583	DEL408454	TA	T	.	PASS	END=14780584;ChrB=ch09;StartB=19344008;EndB=19344008;Parent=INV613;VarType=ShV;DupType=.
ch09	14780590	SNP408455	A	G	.	PASS	END=14780590;ChrB=ch09;StartB=19344001;EndB=19344001;Parent=INV613;VarType=ShV;DupType=.
ch09	14780599	SNP408456	C	A	.	PASS	END=14780599;ChrB=ch09;StartB=19343992;EndB=19343992;Parent=INV613;VarType=ShV;DupType=.
ch09	14780609	SNP408457	C	A	.	PASS	END=14780609;ChrB=ch09;StartB=19343982;EndB=19343982;Parent=INV613;VarType=ShV;DupType=.
ch09	14780697	SNP408458	T	A	.	PASS	END=14780697;ChrB=ch09;StartB=19343894;EndB=19343894;Parent=INV613;VarType=ShV;DupType=.
ch09	14780771	SNP408459	C	G	.	PASS	END=14780771;ChrB=ch09;StartB=19343820;EndB=19343820;Parent=INV613;VarType=ShV;DupType=.
ch09	14780851	SNP408460	C	A	.	PASS	END=14780851;ChrB=ch09;StartB=19343740;EndB=19343740;Parent=INV613;VarType=ShV;DupType=.
ch09	14780858	SNP408461	T	C	.	PASS	END=14780858;ChrB=ch09;StartB=19343733;EndB=19343733;Parent=INV613;VarType=ShV;DupType=.
ch09	14780860	SNP408462	A	T	.	PASS	END=14780860;ChrB=ch09;StartB=19343731;EndB=19343731;Parent=INV613;VarType=ShV;DupType=.
ch09	14780869	SNP408463	T	A	.	PASS	END=14780869;ChrB=ch09;StartB=19343722;EndB=19343722;Parent=INV613;VarType=ShV;DupType=.
ch09	14780900	SNP408464	C	G	.	PASS	END=14780900;ChrB=ch09;StartB=19343691;EndB=19343691;Parent=INV613;VarType=ShV;DupType=.
ch09	14780960	SNP408465	G	T	.	PASS	END=14780960;ChrB=ch09;StartB=19343631;EndB=19343631;Parent=INV613;VarType=ShV;DupType=.
ch09	14780961	SNP408466	A	G	.	PASS	END=14780961;ChrB=ch09;StartB=19343630;EndB=19343630;Parent=INV613;VarType=ShV;DupType=.
ch09	14780967	SNP408467	T	G	.	PASS	END=14780967;ChrB=ch09;StartB=19343624;EndB=19343624;Parent=INV613;VarType=ShV;DupType=.
ch09	14781075	SNP408468	T	A	.	PASS	END=14781075;ChrB=ch09;StartB=19343516;EndB=19343516;Parent=INV613;VarType=ShV;DupType=.
ch09	14781150	SNP408469	T	C	.	PASS	END=14781150;ChrB=ch09;StartB=19343441;EndB=19343441;Parent=INV613;VarType=ShV;DupType=.
ch09	14781159	SNP408470	G	T	.	PASS	END=14781159;ChrB=ch09;StartB=19343432;EndB=19343432;Parent=INV613;VarType=ShV;DupType=.
ch09	14781165	SNP408471	T	A	.	PASS	END=14781165;ChrB=ch09;StartB=19343426;EndB=19343426;Parent=INV613;VarType=ShV;DupType=.
ch09	14781175	SNP408472	A	T	.	PASS	END=14781175;ChrB=ch09;StartB=19343416;EndB=19343416;Parent=INV613;VarType=ShV;DupType=.
ch09	14781179	SNP408473	C	T	.	PASS	END=14781179;ChrB=ch09;StartB=19343412;EndB=19343412;Parent=INV613;VarType=ShV;DupType=.
ch09	14781194	SNP408474	T	A	.	PASS	END=14781194;ChrB=ch09;StartB=19343397;EndB=19343397;Parent=INV613;VarType=ShV;DupType=.
ch09	14781313	SNP408475	A	G	.	PASS	END=14781313;ChrB=ch09;StartB=19343278;EndB=19343278;Parent=INV613;VarType=ShV;DupType=.
ch09	14781332	SNP408476	T	A	.	PASS	END=14781332;ChrB=ch09;StartB=19343259;EndB=19343259;Parent=INV613;VarType=ShV;DupType=.
ch09	14781342	SNP408477	T	A	.	PASS	END=14781342;ChrB=ch09;StartB=19343249;EndB=19343249;Parent=INV613;VarType=ShV;DupType=.
ch09	14781343	SNP408478	G	C	.	PASS	END=14781343;ChrB=ch09;StartB=19343248;EndB=19343248;Parent=INV613;VarType=ShV;DupType=.
ch09	14781355	SNP408479	T	C	.	PASS	END=14781355;ChrB=ch09;StartB=19343236;EndB=19343236;Parent=INV613;VarType=ShV;DupType=.
ch09	14781399	SNP408480	G	A	.	PASS	END=14781399;ChrB=ch09;StartB=19343192;EndB=19343192;Parent=INV613;VarType=ShV;DupType=.
ch09	14781457	SNP408481	G	C	.	PASS	END=14781457;ChrB=ch09;StartB=19343134;EndB=19343134;Parent=INV613;VarType=ShV;DupType=.
ch09	14781469	SNP408482	A	T	.	PASS	END=14781469;ChrB=ch09;StartB=19343122;EndB=19343122;Parent=INV613;VarType=ShV;DupType=.
ch09	14781480	SNP408483	T	C	.	PASS	END=14781480;ChrB=ch09;StartB=19343111;EndB=19343111;Parent=INV613;VarType=ShV;DupType=.
ch09	14781482	SNP408484	A	G	.	PASS	END=14781482;ChrB=ch09;StartB=19343109;EndB=19343109;Parent=INV613;VarType=ShV;DupType=.
ch09	14781497	SNP408485	A	G	.	PASS	END=14781497;ChrB=ch09;StartB=19343094;EndB=19343094;Parent=INV613;VarType=ShV;DupType=.
ch09	14781519	SNP408486	A	G	.	PASS	END=14781519;ChrB=ch09;StartB=19343072;EndB=19343072;Parent=INV613;VarType=ShV;DupType=.
ch09	14781521	SNP408487	C	G	.	PASS	END=14781521;ChrB=ch09;StartB=19343070;EndB=19343070;Parent=INV613;VarType=ShV;DupType=.
ch09	14781544	SNP408488	A	G	.	PASS	END=14781544;ChrB=ch09;StartB=19343047;EndB=19343047;Parent=INV613;VarType=ShV;DupType=.
ch09	14781600	SNP408489	A	T	.	PASS	END=14781600;ChrB=ch09;StartB=19342991;EndB=19342991;Parent=INV613;VarType=ShV;DupType=.
ch09	14781604	SNP408490	T	C	.	PASS	END=14781604;ChrB=ch09;StartB=19342987;EndB=19342987;Parent=INV613;VarType=ShV;DupType=.
ch09	14781607	DEL408491	TTC	T	.	PASS	END=14781609;ChrB=ch09;StartB=19342985;EndB=19342985;Parent=INV613;VarType=ShV;DupType=.
ch09	14781621	SNP408492	T	A	.	PASS	END=14781621;ChrB=ch09;StartB=19342972;EndB=19342972;Parent=INV613;VarType=ShV;DupType=.
ch09	14781670	SNP408493	A	G	.	PASS	END=14781670;ChrB=ch09;StartB=19342923;EndB=19342923;Parent=INV613;VarType=ShV;DupType=.
ch09	14781671	SNP408494	A	G	.	PASS	END=14781671;ChrB=ch09;StartB=19342922;EndB=19342922;Parent=INV613;VarType=ShV;DupType=.
ch09	14781687	DEL408495	AT	A	.	PASS	END=14781688;ChrB=ch09;StartB=19342907;EndB=19342907;Parent=INV613;VarType=ShV;DupType=.
ch09	14781706	SNP408496	G	A	.	PASS	END=14781706;ChrB=ch09;StartB=19342888;EndB=19342888;Parent=INV613;VarType=ShV;DupType=.
ch09	14781708	SNP408497	T	C	.	PASS	END=14781708;ChrB=ch09;StartB=19342886;EndB=19342886;Parent=INV613;VarType=ShV;DupType=.
ch09	14781721	SNP408498	A	T	.	PASS	END=14781721;ChrB=ch09;StartB=19342873;EndB=19342873;Parent=INV613;VarType=ShV;DupType=.
ch09	14781742	SNP408499	C	T	.	PASS	END=14781742;ChrB=ch09;StartB=19342852;EndB=19342852;Parent=INV613;VarType=ShV;DupType=.
ch09	14781767	SNP408500	T	C	.	PASS	END=14781767;ChrB=ch09;StartB=19342827;EndB=19342827;Parent=INV613;VarType=ShV;DupType=.
ch09	14781769	SNP408501	A	G	.	PASS	END=14781769;ChrB=ch09;StartB=19342825;EndB=19342825;Parent=INV613;VarType=ShV;DupType=.
ch09	14781820	SNP408502	C	T	.	PASS	END=14781820;ChrB=ch09;StartB=19342774;EndB=19342774;Parent=INV613;VarType=ShV;DupType=.
ch09	14781822	SNP408503	C	T	.	PASS	END=14781822;ChrB=ch09;StartB=19342772;EndB=19342772;Parent=INV613;VarType=ShV;DupType=.
ch09	14781829	SNP408504	C	T	.	PASS	END=14781829;ChrB=ch09;StartB=19342765;EndB=19342765;Parent=INV613;VarType=ShV;DupType=.
ch09	14781883	SNP408505	C	G	.	PASS	END=14781883;ChrB=ch09;StartB=19342711;EndB=19342711;Parent=INV613;VarType=ShV;DupType=.
ch09	14781961	SNP408506	C	T	.	PASS	END=14781961;ChrB=ch09;StartB=19342633;EndB=19342633;Parent=INV613;VarType=ShV;DupType=.
ch09	14781995	SNP408507	C	A	.	PASS	END=14781995;ChrB=ch09;StartB=19342599;EndB=19342599;Parent=INV613;VarType=ShV;DupType=.
ch09	14782002	SNP408508	T	A	.	PASS	END=14782002;ChrB=ch09;StartB=19342592;EndB=19342592;Parent=INV613;VarType=ShV;DupType=.
ch09	14782028	SNP408509	G	T	.	PASS	END=14782028;ChrB=ch09;StartB=19342566;EndB=19342566;Parent=INV613;VarType=ShV;DupType=.
ch09	14782037	SNP408510	G	A	.	PASS	END=14782037;ChrB=ch09;StartB=19342557;EndB=19342557;Parent=INV613;VarType=ShV;DupType=.
ch09	14782100	SNP408511	C	T	.	PASS	END=14782100;ChrB=ch09;StartB=19342494;EndB=19342494;Parent=INV613;VarType=ShV;DupType=.
ch09	14782102	SNP408512	T	C	.	PASS	END=14782102;ChrB=ch09;StartB=19342492;EndB=19342492;Parent=INV613;VarType=ShV;DupType=.
ch09	14782109	SNP408513	A	T	.	PASS	END=14782109;ChrB=ch09;StartB=19342485;EndB=19342485;Parent=INV613;VarType=ShV;DupType=.
ch09	14782119	SNP408514	C	T	.	PASS	END=14782119;ChrB=ch09;StartB=19342475;EndB=19342475;Parent=INV613;VarType=ShV;DupType=.
ch09	14782146	SNP408515	G	C	.	PASS	END=14782146;ChrB=ch09;StartB=19342448;EndB=19342448;Parent=INV613;VarType=ShV;DupType=.
ch09	14782240	SNP408516	T	C	.	PASS	END=14782240;ChrB=ch09;StartB=19342354;EndB=19342354;Parent=INV613;VarType=ShV;DupType=.
ch09	14782282	SNP408517	A	T	.	PASS	END=14782282;ChrB=ch09;StartB=19342312;EndB=19342312;Parent=INV613;VarType=ShV;DupType=.
ch09	14782354	DEL408518	TG	T	.	PASS	END=14782355;ChrB=ch09;StartB=19342241;EndB=19342241;Parent=INV613;VarType=ShV;DupType=.
ch09	14782359	SNP408519	C	A	.	PASS	END=14782359;ChrB=ch09;StartB=19342236;EndB=19342236;Parent=INV613;VarType=ShV;DupType=.
ch09	14782382	INS408520	G	GT	.	PASS	END=14782382;ChrB=ch09;StartB=19342213;EndB=19342212;Parent=INV613;VarType=ShV;DupType=.
ch09	14782382	INS408521	G	GT	.	PASS	END=14782382;ChrB=ch09;StartB=19342212;EndB=19342211;Parent=INV613;VarType=ShV;DupType=.
ch09	14782382	INS408522	G	GG	.	PASS	END=14782382;ChrB=ch09;StartB=19342211;EndB=19342210;Parent=INV613;VarType=ShV;DupType=.
ch09	14782382	INS408523	G	GA	.	PASS	END=14782382;ChrB=ch09;StartB=19342210;EndB=19342209;Parent=INV613;VarType=ShV;DupType=.
ch09	14782382	INS408524	G	GG	.	PASS	END=14782382;ChrB=ch09;StartB=19342209;EndB=19342208;Parent=INV613;VarType=ShV;DupType=.
ch09	14782382	INS408525	G	GA	.	PASS	END=14782382;ChrB=ch09;StartB=19342208;EndB=19342207;Parent=INV613;VarType=ShV;DupType=.
ch09	14782382	INS408526	G	GA	.	PASS	END=14782382;ChrB=ch09;StartB=19342207;EndB=19342206;Parent=INV613;VarType=ShV;DupType=.
ch09	14782507	SNP408527	G	A	.	PASS	END=14782507;ChrB=ch09;StartB=19342081;EndB=19342081;Parent=INV613;VarType=ShV;DupType=.
ch09	14782512	SNP408528	C	G	.	PASS	END=14782512;ChrB=ch09;StartB=19342076;EndB=19342076;Parent=INV613;VarType=ShV;DupType=.
ch09	14782517	SNP408529	C	T	.	PASS	END=14782517;ChrB=ch09;StartB=19342071;EndB=19342071;Parent=INV613;VarType=ShV;DupType=.
ch09	14782529	SNP408530	T	C	.	PASS	END=14782529;ChrB=ch09;StartB=19342059;EndB=19342059;Parent=INV613;VarType=ShV;DupType=.
ch09	14782537	SNP408531	T	A	.	PASS	END=14782537;ChrB=ch09;StartB=19342051;EndB=19342051;Parent=INV613;VarType=ShV;DupType=.
ch09	14782550	INS408532	A	AT	.	PASS	END=14782550;ChrB=ch09;StartB=19342038;EndB=19342037;Parent=INV613;VarType=ShV;DupType=.
ch09	14782564	SNP408533	G	C	.	PASS	END=14782564;ChrB=ch09;StartB=19342023;EndB=19342023;Parent=INV613;VarType=ShV;DupType=.
ch09	14782566	SNP408534	C	T	.	PASS	END=14782566;ChrB=ch09;StartB=19342021;EndB=19342021;Parent=INV613;VarType=ShV;DupType=.
ch09	14782612	SNP408535	T	A	.	PASS	END=14782612;ChrB=ch09;StartB=19341975;EndB=19341975;Parent=INV613;VarType=ShV;DupType=.
ch09	14782630	SNP408536	T	A	.	PASS	END=14782630;ChrB=ch09;StartB=19341957;EndB=19341957;Parent=INV613;VarType=ShV;DupType=.
ch09	14782673	SNP408537	T	C	.	PASS	END=14782673;ChrB=ch09;StartB=19341914;EndB=19341914;Parent=INV613;VarType=ShV;DupType=.
ch09	14782696	INS408538	G	GA	.	PASS	END=14782696;ChrB=ch09;StartB=19341891;EndB=19341890;Parent=INV613;VarType=ShV;DupType=.
ch09	14782701	SNP408539	C	G	.	PASS	END=14782701;ChrB=ch09;StartB=19341885;EndB=19341885;Parent=INV613;VarType=ShV;DupType=.
ch09	14782709	SNP408540	T	G	.	PASS	END=14782709;ChrB=ch09;StartB=19341877;EndB=19341877;Parent=INV613;VarType=ShV;DupType=.
ch09	14782857	SNP408541	G	T	.	PASS	END=14782857;ChrB=ch09;StartB=19341729;EndB=19341729;Parent=INV613;VarType=ShV;DupType=.
ch09	14782902	SNP408542	A	C	.	PASS	END=14782902;ChrB=ch09;StartB=19341684;EndB=19341684;Parent=INV613;VarType=ShV;DupType=.
ch09	14782918	SNP408543	T	A	.	PASS	END=14782918;ChrB=ch09;StartB=19341668;EndB=19341668;Parent=INV613;VarType=ShV;DupType=.
ch09	14782925	SNP408544	T	C	.	PASS	END=14782925;ChrB=ch09;StartB=19341661;EndB=19341661;Parent=INV613;VarType=ShV;DupType=.
ch09	14782929	SNP408545	A	G	.	PASS	END=14782929;ChrB=ch09;StartB=19341657;EndB=19341657;Parent=INV613;VarType=ShV;DupType=.
ch09	14782949	SNP408546	G	T	.	PASS	END=14782949;ChrB=ch09;StartB=19341637;EndB=19341637;Parent=INV613;VarType=ShV;DupType=.
ch09	14782971	SNP408547	G	C	.	PASS	END=14782971;ChrB=ch09;StartB=19341615;EndB=19341615;Parent=INV613;VarType=ShV;DupType=.
ch09	14782986	SNP408548	A	C	.	PASS	END=14782986;ChrB=ch09;StartB=19341600;EndB=19341600;Parent=INV613;VarType=ShV;DupType=.
ch09	14782995	SNP408549	C	T	.	PASS	END=14782995;ChrB=ch09;StartB=19341591;EndB=19341591;Parent=INV613;VarType=ShV;DupType=.
ch09	14783061	SNP408550	T	C	.	PASS	END=14783061;ChrB=ch09;StartB=19341525;EndB=19341525;Parent=INV613;VarType=ShV;DupType=.
ch09	14783141	SNP408551	G	A	.	PASS	END=14783141;ChrB=ch09;StartB=19341445;EndB=19341445;Parent=INV613;VarType=ShV;DupType=.
ch09	14783142	SNP408552	T	A	.	PASS	END=14783142;ChrB=ch09;StartB=19341444;EndB=19341444;Parent=INV613;VarType=ShV;DupType=.
ch09	14783156	SNP408553	A	T	.	PASS	END=14783156;ChrB=ch09;StartB=19341430;EndB=19341430;Parent=INV613;VarType=ShV;DupType=.
ch09	14783158	SNP408554	G	A	.	PASS	END=14783158;ChrB=ch09;StartB=19341428;EndB=19341428;Parent=INV613;VarType=ShV;DupType=.
ch09	14783235	SNP408555	G	T	.	PASS	END=14783235;ChrB=ch09;StartB=19341351;EndB=19341351;Parent=INV613;VarType=ShV;DupType=.
ch09	14783237	INS408556	T	TG	.	PASS	END=14783237;ChrB=ch09;StartB=19341349;EndB=19341348;Parent=INV613;VarType=ShV;DupType=.
ch09	14783250	SNP408557	C	T	.	PASS	END=14783250;ChrB=ch09;StartB=19341335;EndB=19341335;Parent=INV613;VarType=ShV;DupType=.
ch09	14783365	SNP408558	T	C	.	PASS	END=14783365;ChrB=ch09;StartB=19341220;EndB=19341220;Parent=INV613;VarType=ShV;DupType=.
ch09	14783416	SNP408559	C	T	.	PASS	END=14783416;ChrB=ch09;StartB=19341169;EndB=19341169;Parent=INV613;VarType=ShV;DupType=.
ch09	14783450	SNP408560	G	A	.	PASS	END=14783450;ChrB=ch09;StartB=19341135;EndB=19341135;Parent=INV613;VarType=ShV;DupType=.
ch09	14783475	SNP408561	G	A	.	PASS	END=14783475;ChrB=ch09;StartB=19341110;EndB=19341110;Parent=INV613;VarType=ShV;DupType=.
ch09	14783560	SNP408562	C	T	.	PASS	END=14783560;ChrB=ch09;StartB=19341025;EndB=19341025;Parent=INV613;VarType=ShV;DupType=.
ch09	14783604	SNP408563	C	T	.	PASS	END=14783604;ChrB=ch09;StartB=19340981;EndB=19340981;Parent=INV613;VarType=ShV;DupType=.
ch09	14783630	SNP408564	T	A	.	PASS	END=14783630;ChrB=ch09;StartB=19340955;EndB=19340955;Parent=INV613;VarType=ShV;DupType=.
ch09	14783638	SNP408565	T	A	.	PASS	END=14783638;ChrB=ch09;StartB=19340947;EndB=19340947;Parent=INV613;VarType=ShV;DupType=.
ch09	14783664	SNP408566	T	A	.	PASS	END=14783664;ChrB=ch09;StartB=19340921;EndB=19340921;Parent=INV613;VarType=ShV;DupType=.
ch09	14783683	SNP408567	G	C	.	PASS	END=14783683;ChrB=ch09;StartB=19340902;EndB=19340902;Parent=INV613;VarType=ShV;DupType=.
ch09	14783700	SNP408568	G	A	.	PASS	END=14783700;ChrB=ch09;StartB=19340885;EndB=19340885;Parent=INV613;VarType=ShV;DupType=.
ch09	14783701	SNP408569	C	A	.	PASS	END=14783701;ChrB=ch09;StartB=19340884;EndB=19340884;Parent=INV613;VarType=ShV;DupType=.
ch09	14783844	SNP408570	T	A	.	PASS	END=14783844;ChrB=ch09;StartB=19340741;EndB=19340741;Parent=INV613;VarType=ShV;DupType=.
ch09	14783869	SNP408571	T	G	.	PASS	END=14783869;ChrB=ch09;StartB=19340716;EndB=19340716;Parent=INV613;VarType=ShV;DupType=.
ch09	14783939	SNP408572	T	C	.	PASS	END=14783939;ChrB=ch09;StartB=19340646;EndB=19340646;Parent=INV613;VarType=ShV;DupType=.
ch09	14784020	SNP408573	A	T	.	PASS	END=14784020;ChrB=ch09;StartB=19340565;EndB=19340565;Parent=INV613;VarType=ShV;DupType=.
ch09	14784034	SNP408574	G	A	.	PASS	END=14784034;ChrB=ch09;StartB=19340551;EndB=19340551;Parent=INV613;VarType=ShV;DupType=.
ch09	14784066	SNP408575	T	A	.	PASS	END=14784066;ChrB=ch09;StartB=19340519;EndB=19340519;Parent=INV613;VarType=ShV;DupType=.
ch09	14784072	SNP408576	G	A	.	PASS	END=14784072;ChrB=ch09;StartB=19340513;EndB=19340513;Parent=INV613;VarType=ShV;DupType=.
ch09	14784079	SNP408577	A	G	.	PASS	END=14784079;ChrB=ch09;StartB=19340506;EndB=19340506;Parent=INV613;VarType=ShV;DupType=.
ch09	14784085	SNP408578	C	A	.	PASS	END=14784085;ChrB=ch09;StartB=19340500;EndB=19340500;Parent=INV613;VarType=ShV;DupType=.
ch09	14784088	SNP408579	A	T	.	PASS	END=14784088;ChrB=ch09;StartB=19340497;EndB=19340497;Parent=INV613;VarType=ShV;DupType=.
ch09	14784104	INS408580	T	TA	.	PASS	END=14784104;ChrB=ch09;StartB=19340481;EndB=19340480;Parent=INV613;VarType=ShV;DupType=.
ch09	14784151	SNP408581	A	G	.	PASS	END=14784151;ChrB=ch09;StartB=19340433;EndB=19340433;Parent=INV613;VarType=ShV;DupType=.
ch09	14784220	SNP408582	T	C	.	PASS	END=14784220;ChrB=ch09;StartB=19340364;EndB=19340364;Parent=INV613;VarType=ShV;DupType=.
ch09	14784221	SNP408583	A	G	.	PASS	END=14784221;ChrB=ch09;StartB=19340363;EndB=19340363;Parent=INV613;VarType=ShV;DupType=.
ch09	14784280	INS408584	T	TA	.	PASS	END=14784280;ChrB=ch09;StartB=19340304;EndB=19340303;Parent=INV613;VarType=ShV;DupType=.
ch09	14784286	SNP408585	A	T	.	PASS	END=14784286;ChrB=ch09;StartB=19340297;EndB=19340297;Parent=INV613;VarType=ShV;DupType=.
ch09	14784298	SNP408586	G	C	.	PASS	END=14784298;ChrB=ch09;StartB=19340285;EndB=19340285;Parent=INV613;VarType=ShV;DupType=.
ch09	14784360	SNP408587	T	C	.	PASS	END=14784360;ChrB=ch09;StartB=19340223;EndB=19340223;Parent=INV613;VarType=ShV;DupType=.
ch09	14784364	SNP408588	A	C	.	PASS	END=14784364;ChrB=ch09;StartB=19340219;EndB=19340219;Parent=INV613;VarType=ShV;DupType=.
ch09	14784380	SNP408589	T	A	.	PASS	END=14784380;ChrB=ch09;StartB=19340203;EndB=19340203;Parent=INV613;VarType=ShV;DupType=.
ch09	14784421	SNP408590	T	C	.	PASS	END=14784421;ChrB=ch09;StartB=19340162;EndB=19340162;Parent=INV613;VarType=ShV;DupType=.
ch09	14784466	SNP408591	G	C	.	PASS	END=14784466;ChrB=ch09;StartB=19340117;EndB=19340117;Parent=INV613;VarType=ShV;DupType=.
ch09	14784512	SNP408592	T	A	.	PASS	END=14784512;ChrB=ch09;StartB=19340071;EndB=19340071;Parent=INV613;VarType=ShV;DupType=.
ch09	14784520	DEL408593	ATT	A	.	PASS	END=14784522;ChrB=ch09;StartB=19340064;EndB=19340064;Parent=INV613;VarType=ShV;DupType=.
ch09	14784526	SNP408594	T	A	.	PASS	END=14784526;ChrB=ch09;StartB=19340059;EndB=19340059;Parent=INV613;VarType=ShV;DupType=.
ch09	14784538	INS408595	A	AC	.	PASS	END=14784538;ChrB=ch09;StartB=19340047;EndB=19340046;Parent=INV613;VarType=ShV;DupType=.
ch09	14784539	SNP408596	T	G	.	PASS	END=14784539;ChrB=ch09;StartB=19340045;EndB=19340045;Parent=INV613;VarType=ShV;DupType=.
ch09	14784553	SNP408597	T	G	.	PASS	END=14784553;ChrB=ch09;StartB=19340031;EndB=19340031;Parent=INV613;VarType=ShV;DupType=.
ch09	14784579	SNP408598	A	C	.	PASS	END=14784579;ChrB=ch09;StartB=19340005;EndB=19340005;Parent=INV613;VarType=ShV;DupType=.
ch09	14784589	SNP408599	A	T	.	PASS	END=14784589;ChrB=ch09;StartB=19339995;EndB=19339995;Parent=INV613;VarType=ShV;DupType=.
ch09	14784599	SNP408600	T	G	.	PASS	END=14784599;ChrB=ch09;StartB=19339985;EndB=19339985;Parent=INV613;VarType=ShV;DupType=.
ch09	14784601	SNP408601	T	C	.	PASS	END=14784601;ChrB=ch09;StartB=19339983;EndB=19339983;Parent=INV613;VarType=ShV;DupType=.
ch09	14784657	SNP408602	T	A	.	PASS	END=14784657;ChrB=ch09;StartB=19339927;EndB=19339927;Parent=INV613;VarType=ShV;DupType=.
ch09	14784664	SNP408603	G	A	.	PASS	END=14784664;ChrB=ch09;StartB=19339920;EndB=19339920;Parent=INV613;VarType=ShV;DupType=.
ch09	14784665	SNP408604	G	A	.	PASS	END=14784665;ChrB=ch09;StartB=19339919;EndB=19339919;Parent=INV613;VarType=ShV;DupType=.
ch09	14784681	SNP408605	A	G	.	PASS	END=14784681;ChrB=ch09;StartB=19339903;EndB=19339903;Parent=INV613;VarType=ShV;DupType=.
ch09	14784692	SNP408606	C	T	.	PASS	END=14784692;ChrB=ch09;StartB=19339892;EndB=19339892;Parent=INV613;VarType=ShV;DupType=.
ch09	14784707	SNP408607	C	A	.	PASS	END=14784707;ChrB=ch09;StartB=19339877;EndB=19339877;Parent=INV613;VarType=ShV;DupType=.
ch09	14784724	SNP408608	G	A	.	PASS	END=14784724;ChrB=ch09;StartB=19339860;EndB=19339860;Parent=INV613;VarType=ShV;DupType=.
ch09	14784744	INS408609	G	GT	.	PASS	END=14784744;ChrB=ch09;StartB=19339840;EndB=19339839;Parent=INV613;VarType=ShV;DupType=.
ch09	14784744	INS408610	G	GT	.	PASS	END=14784744;ChrB=ch09;StartB=19339839;EndB=19339838;Parent=INV613;VarType=ShV;DupType=.
ch09	14784744	INS408611	G	GG	.	PASS	END=14784744;ChrB=ch09;StartB=19339838;EndB=19339837;Parent=INV613;VarType=ShV;DupType=.
ch09	14784744	INS408612	G	GG	.	PASS	END=14784744;ChrB=ch09;StartB=19339837;EndB=19339836;Parent=INV613;VarType=ShV;DupType=.
ch09	14784744	INS408613	G	GT	.	PASS	END=14784744;ChrB=ch09;StartB=19339836;EndB=19339835;Parent=INV613;VarType=ShV;DupType=.
ch09	14784744	INS408614	G	GA	.	PASS	END=14784744;ChrB=ch09;StartB=19339835;EndB=19339834;Parent=INV613;VarType=ShV;DupType=.
ch09	14784777	SNP408615	A	T	.	PASS	END=14784777;ChrB=ch09;StartB=19339801;EndB=19339801;Parent=INV613;VarType=ShV;DupType=.
ch09	14784786	SNP408616	A	C	.	PASS	END=14784786;ChrB=ch09;StartB=19339792;EndB=19339792;Parent=INV613;VarType=ShV;DupType=.
ch09	14784821	SNP408617	T	A	.	PASS	END=14784821;ChrB=ch09;StartB=19339757;EndB=19339757;Parent=INV613;VarType=ShV;DupType=.
ch09	14784846	SNP408618	T	C	.	PASS	END=14784846;ChrB=ch09;StartB=19339732;EndB=19339732;Parent=INV613;VarType=ShV;DupType=.
ch09	14784851	SNP408619	A	G	.	PASS	END=14784851;ChrB=ch09;StartB=19339727;EndB=19339727;Parent=INV613;VarType=ShV;DupType=.
ch09	14784901	SNP408620	G	A	.	PASS	END=14784901;ChrB=ch09;StartB=19339677;EndB=19339677;Parent=INV613;VarType=ShV;DupType=.
ch09	14784907	SNP408621	T	A	.	PASS	END=14784907;ChrB=ch09;StartB=19339671;EndB=19339671;Parent=INV613;VarType=ShV;DupType=.
ch09	14784937	SNP408622	T	A	.	PASS	END=14784937;ChrB=ch09;StartB=19339641;EndB=19339641;Parent=INV613;VarType=ShV;DupType=.
ch09	14784978	SNP408623	A	T	.	PASS	END=14784978;ChrB=ch09;StartB=19339600;EndB=19339600;Parent=INV613;VarType=ShV;DupType=.
ch09	14784980	SNP408624	G	A	.	PASS	END=14784980;ChrB=ch09;StartB=19339598;EndB=19339598;Parent=INV613;VarType=ShV;DupType=.
ch09	14784985	INS408625	C	CA	.	PASS	END=14784985;ChrB=ch09;StartB=19339593;EndB=19339592;Parent=INV613;VarType=ShV;DupType=.
ch09	14784993	INS408626	A	AT	.	PASS	END=14784993;ChrB=ch09;StartB=19339584;EndB=19339583;Parent=INV613;VarType=ShV;DupType=.
ch09	14785020	SNP408627	T	A	.	PASS	END=14785020;ChrB=ch09;StartB=19339556;EndB=19339556;Parent=INV613;VarType=ShV;DupType=.
ch09	14785039	SNP408628	T	C	.	PASS	END=14785039;ChrB=ch09;StartB=19339537;EndB=19339537;Parent=INV613;VarType=ShV;DupType=.
ch09	14785156	SNP408629	A	C	.	PASS	END=14785156;ChrB=ch09;StartB=19339420;EndB=19339420;Parent=INV613;VarType=ShV;DupType=.
ch09	14785167	SNP408630	T	G	.	PASS	END=14785167;ChrB=ch09;StartB=19339409;EndB=19339409;Parent=INV613;VarType=ShV;DupType=.
ch09	14785189	SNP408631	T	A	.	PASS	END=14785189;ChrB=ch09;StartB=19339387;EndB=19339387;Parent=INV613;VarType=ShV;DupType=.
ch09	14785224	SNP408632	T	C	.	PASS	END=14785224;ChrB=ch09;StartB=19339352;EndB=19339352;Parent=INV613;VarType=ShV;DupType=.
ch09	14785258	SNP408633	G	A	.	PASS	END=14785258;ChrB=ch09;StartB=19339318;EndB=19339318;Parent=INV613;VarType=ShV;DupType=.
ch09	14785293	SNP408634	A	C	.	PASS	END=14785293;ChrB=ch09;StartB=19339283;EndB=19339283;Parent=INV613;VarType=ShV;DupType=.
ch09	14785320	SNP408635	A	G	.	PASS	END=14785320;ChrB=ch09;StartB=19339256;EndB=19339256;Parent=INV613;VarType=ShV;DupType=.
ch09	14785335	SNP408636	C	T	.	PASS	END=14785335;ChrB=ch09;StartB=19339241;EndB=19339241;Parent=INV613;VarType=ShV;DupType=.
ch09	14785344	SNP408637	T	C	.	PASS	END=14785344;ChrB=ch09;StartB=19339232;EndB=19339232;Parent=INV613;VarType=ShV;DupType=.
ch09	14785366	SNP408638	A	G	.	PASS	END=14785366;ChrB=ch09;StartB=19339210;EndB=19339210;Parent=INV613;VarType=ShV;DupType=.
ch09	14785378	SNP408639	T	G	.	PASS	END=14785378;ChrB=ch09;StartB=19339198;EndB=19339198;Parent=INV613;VarType=ShV;DupType=.
ch09	14785395	SNP408640	C	G	.	PASS	END=14785395;ChrB=ch09;StartB=19339181;EndB=19339181;Parent=INV613;VarType=ShV;DupType=.
ch09	14785405	SNP408641	T	G	.	PASS	END=14785405;ChrB=ch09;StartB=19339171;EndB=19339171;Parent=INV613;VarType=ShV;DupType=.
ch09	14785417	SNP408642	C	T	.	PASS	END=14785417;ChrB=ch09;StartB=19339159;EndB=19339159;Parent=INV613;VarType=ShV;DupType=.
ch09	14785426	SNP408643	T	C	.	PASS	END=14785426;ChrB=ch09;StartB=19339150;EndB=19339150;Parent=INV613;VarType=ShV;DupType=.
ch09	14785483	SNP408644	T	C	.	PASS	END=14785483;ChrB=ch09;StartB=19339093;EndB=19339093;Parent=INV613;VarType=ShV;DupType=.
ch09	14785488	SNP408645	A	G	.	PASS	END=14785488;ChrB=ch09;StartB=19339088;EndB=19339088;Parent=INV613;VarType=ShV;DupType=.
ch09	14785489	SNP408646	C	T	.	PASS	END=14785489;ChrB=ch09;StartB=19339087;EndB=19339087;Parent=INV613;VarType=ShV;DupType=.
ch09	14785499	SNP408647	T	A	.	PASS	END=14785499;ChrB=ch09;StartB=19339077;EndB=19339077;Parent=INV613;VarType=ShV;DupType=.
ch09	14785507	SNP408648	A	T	.	PASS	END=14785507;ChrB=ch09;StartB=19339069;EndB=19339069;Parent=INV613;VarType=ShV;DupType=.
ch09	14785511	SNP408649	A	C	.	PASS	END=14785511;ChrB=ch09;StartB=19339065;EndB=19339065;Parent=INV613;VarType=ShV;DupType=.
ch09	14785587	SNP408650	C	T	.	PASS	END=14785587;ChrB=ch09;StartB=19338989;EndB=19338989;Parent=INV613;VarType=ShV;DupType=.
ch09	14785739	SNP408651	G	A	.	PASS	END=14785739;ChrB=ch09;StartB=19338837;EndB=19338837;Parent=INV613;VarType=ShV;DupType=.
ch09	14785774	SNP408652	C	T	.	PASS	END=14785774;ChrB=ch09;StartB=19338802;EndB=19338802;Parent=INV613;VarType=ShV;DupType=.
ch09	14785853	SNP408653	C	G	.	PASS	END=14785853;ChrB=ch09;StartB=19338723;EndB=19338723;Parent=INV613;VarType=ShV;DupType=.
ch09	14785868	SNP408654	C	T	.	PASS	END=14785868;ChrB=ch09;StartB=19338708;EndB=19338708;Parent=INV613;VarType=ShV;DupType=.
ch09	14785870	SNP408655	C	T	.	PASS	END=14785870;ChrB=ch09;StartB=19338706;EndB=19338706;Parent=INV613;VarType=ShV;DupType=.
ch09	14785944	SNP408656	C	A	.	PASS	END=14785944;ChrB=ch09;StartB=19338632;EndB=19338632;Parent=INV613;VarType=ShV;DupType=.
ch09	14785949	SNP408657	T	C	.	PASS	END=14785949;ChrB=ch09;StartB=19338627;EndB=19338627;Parent=INV613;VarType=ShV;DupType=.
ch09	14785950	SNP408658	G	A	.	PASS	END=14785950;ChrB=ch09;StartB=19338626;EndB=19338626;Parent=INV613;VarType=ShV;DupType=.
ch09	14785967	SNP408659	C	G	.	PASS	END=14785967;ChrB=ch09;StartB=19338609;EndB=19338609;Parent=INV613;VarType=ShV;DupType=.
ch09	14785998	SNP408660	C	T	.	PASS	END=14785998;ChrB=ch09;StartB=19338578;EndB=19338578;Parent=INV613;VarType=ShV;DupType=.
ch09	14786007	SNP408661	C	G	.	PASS	END=14786007;ChrB=ch09;StartB=19338569;EndB=19338569;Parent=INV613;VarType=ShV;DupType=.
ch09	14786011	SNP408662	A	G	.	PASS	END=14786011;ChrB=ch09;StartB=19338565;EndB=19338565;Parent=INV613;VarType=ShV;DupType=.
ch09	14786019	SNP408663	C	T	.	PASS	END=14786019;ChrB=ch09;StartB=19338557;EndB=19338557;Parent=INV613;VarType=ShV;DupType=.
ch09	14786033	SNP408664	A	G	.	PASS	END=14786033;ChrB=ch09;StartB=19338543;EndB=19338543;Parent=INV613;VarType=ShV;DupType=.
ch09	14786125	SNP408665	A	T	.	PASS	END=14786125;ChrB=ch09;StartB=19338451;EndB=19338451;Parent=INV613;VarType=ShV;DupType=.
ch09	14786148	SNP408666	T	A	.	PASS	END=14786148;ChrB=ch09;StartB=19338428;EndB=19338428;Parent=INV613;VarType=ShV;DupType=.
ch09	14786151	SNP408667	G	C	.	PASS	END=14786151;ChrB=ch09;StartB=19338425;EndB=19338425;Parent=INV613;VarType=ShV;DupType=.
ch09	14786207	SNP408668	A	C	.	PASS	END=14786207;ChrB=ch09;StartB=19338369;EndB=19338369;Parent=INV613;VarType=ShV;DupType=.
ch09	14786215	SNP408669	C	T	.	PASS	END=14786215;ChrB=ch09;StartB=19338361;EndB=19338361;Parent=INV613;VarType=ShV;DupType=.
ch09	14786221	SNP408670	A	G	.	PASS	END=14786221;ChrB=ch09;StartB=19338355;EndB=19338355;Parent=INV613;VarType=ShV;DupType=.
ch09	14786236	SNP408671	T	A	.	PASS	END=14786236;ChrB=ch09;StartB=19338340;EndB=19338340;Parent=INV613;VarType=ShV;DupType=.
ch09	14786257	SNP408672	C	T	.	PASS	END=14786257;ChrB=ch09;StartB=19338319;EndB=19338319;Parent=INV613;VarType=ShV;DupType=.
ch09	14786298	SNP408673	T	C	.	PASS	END=14786298;ChrB=ch09;StartB=19338278;EndB=19338278;Parent=INV613;VarType=ShV;DupType=.
ch09	14786300	SNP408674	T	G	.	PASS	END=14786300;ChrB=ch09;StartB=19338276;EndB=19338276;Parent=INV613;VarType=ShV;DupType=.
ch09	14786301	SNP408675	A	C	.	PASS	END=14786301;ChrB=ch09;StartB=19338275;EndB=19338275;Parent=INV613;VarType=ShV;DupType=.
ch09	14786316	SNP408676	A	T	.	PASS	END=14786316;ChrB=ch09;StartB=19338260;EndB=19338260;Parent=INV613;VarType=ShV;DupType=.
ch09	14786319	SNP408677	C	A	.	PASS	END=14786319;ChrB=ch09;StartB=19338257;EndB=19338257;Parent=INV613;VarType=ShV;DupType=.
ch09	14786361	SNP408678	G	C	.	PASS	END=14786361;ChrB=ch09;StartB=19338215;EndB=19338215;Parent=INV613;VarType=ShV;DupType=.
ch09	14786376	SNP408679	T	A	.	PASS	END=14786376;ChrB=ch09;StartB=19338200;EndB=19338200;Parent=INV613;VarType=ShV;DupType=.
ch09	14786391	SNP408680	A	G	.	PASS	END=14786391;ChrB=ch09;StartB=19338185;EndB=19338185;Parent=INV613;VarType=ShV;DupType=.
ch09	14786448	SNP408681	C	G	.	PASS	END=14786448;ChrB=ch09;StartB=19338128;EndB=19338128;Parent=INV613;VarType=ShV;DupType=.
ch09	14786449	SNP408682	C	T	.	PASS	END=14786449;ChrB=ch09;StartB=19338127;EndB=19338127;Parent=INV613;VarType=ShV;DupType=.
ch09	14786453	SNP408683	A	T	.	PASS	END=14786453;ChrB=ch09;StartB=19338123;EndB=19338123;Parent=INV613;VarType=ShV;DupType=.
ch09	14786454	SNP408684	G	T	.	PASS	END=14786454;ChrB=ch09;StartB=19338122;EndB=19338122;Parent=INV613;VarType=ShV;DupType=.
ch09	14786463	SNP408685	G	A	.	PASS	END=14786463;ChrB=ch09;StartB=19338113;EndB=19338113;Parent=INV613;VarType=ShV;DupType=.
ch09	14786464	SNP408686	A	G	.	PASS	END=14786464;ChrB=ch09;StartB=19338112;EndB=19338112;Parent=INV613;VarType=ShV;DupType=.
ch09	14786465	SNP408687	G	A	.	PASS	END=14786465;ChrB=ch09;StartB=19338111;EndB=19338111;Parent=INV613;VarType=ShV;DupType=.
ch09	14786597	SNP408688	T	C	.	PASS	END=14786597;ChrB=ch09;StartB=19337979;EndB=19337979;Parent=INV613;VarType=ShV;DupType=.
ch09	14786598	SNP408689	T	C	.	PASS	END=14786598;ChrB=ch09;StartB=19337978;EndB=19337978;Parent=INV613;VarType=ShV;DupType=.
ch09	14786663	SNP408690	T	C	.	PASS	END=14786663;ChrB=ch09;StartB=19337913;EndB=19337913;Parent=INV613;VarType=ShV;DupType=.
ch09	14786693	SNP408691	A	T	.	PASS	END=14786693;ChrB=ch09;StartB=19337883;EndB=19337883;Parent=INV613;VarType=ShV;DupType=.
ch09	14786705	SNP408692	T	C	.	PASS	END=14786705;ChrB=ch09;StartB=19337871;EndB=19337871;Parent=INV613;VarType=ShV;DupType=.
ch09	14786708	SNP408693	A	G	.	PASS	END=14786708;ChrB=ch09;StartB=19337868;EndB=19337868;Parent=INV613;VarType=ShV;DupType=.
ch09	14786733	SNP408694	C	T	.	PASS	END=14786733;ChrB=ch09;StartB=19337843;EndB=19337843;Parent=INV613;VarType=ShV;DupType=.
ch09	14786741	SNP408695	A	G	.	PASS	END=14786741;ChrB=ch09;StartB=19337835;EndB=19337835;Parent=INV613;VarType=ShV;DupType=.
ch09	14786750	SNP408696	T	A	.	PASS	END=14786750;ChrB=ch09;StartB=19337826;EndB=19337826;Parent=INV613;VarType=ShV;DupType=.
ch09	14786772	SNP408697	T	C	.	PASS	END=14786772;ChrB=ch09;StartB=19337804;EndB=19337804;Parent=INV613;VarType=ShV;DupType=.
ch09	14786777	SNP408698	C	T	.	PASS	END=14786777;ChrB=ch09;StartB=19337799;EndB=19337799;Parent=INV613;VarType=ShV;DupType=.
ch09	14786795	SNP408699	G	C	.	PASS	END=14786795;ChrB=ch09;StartB=19337781;EndB=19337781;Parent=INV613;VarType=ShV;DupType=.
ch09	14786817	SNP408700	A	T	.	PASS	END=14786817;ChrB=ch09;StartB=19337759;EndB=19337759;Parent=INV613;VarType=ShV;DupType=.
ch09	14786820	SNP408701	T	G	.	PASS	END=14786820;ChrB=ch09;StartB=19337756;EndB=19337756;Parent=INV613;VarType=ShV;DupType=.
ch09	14786861	SNP408702	T	G	.	PASS	END=14786861;ChrB=ch09;StartB=19337715;EndB=19337715;Parent=INV613;VarType=ShV;DupType=.
ch09	14786927	SNP408703	C	A	.	PASS	END=14786927;ChrB=ch09;StartB=19337649;EndB=19337649;Parent=INV613;VarType=ShV;DupType=.
ch09	14786946	SNP408704	A	C	.	PASS	END=14786946;ChrB=ch09;StartB=19337630;EndB=19337630;Parent=INV613;VarType=ShV;DupType=.
ch09	14786984	SNP408705	C	A	.	PASS	END=14786984;ChrB=ch09;StartB=19337592;EndB=19337592;Parent=INV613;VarType=ShV;DupType=.
ch09	14786995	DEL408706	TC	T	.	PASS	END=14786996;ChrB=ch09;StartB=19337582;EndB=19337582;Parent=INV613;VarType=ShV;DupType=.
ch09	14786997	SNP408707	C	T	.	PASS	END=14786997;ChrB=ch09;StartB=19337580;EndB=19337580;Parent=INV613;VarType=ShV;DupType=.
ch09	14787009	SNP408708	T	A	.	PASS	END=14787009;ChrB=ch09;StartB=19337568;EndB=19337568;Parent=INV613;VarType=ShV;DupType=.
ch09	14787039	SNP408709	C	T	.	PASS	END=14787039;ChrB=ch09;StartB=19337538;EndB=19337538;Parent=INV613;VarType=ShV;DupType=.
ch09	14787052	SNP408710	G	A	.	PASS	END=14787052;ChrB=ch09;StartB=19337525;EndB=19337525;Parent=INV613;VarType=ShV;DupType=.
ch09	14787066	SNP408711	C	T	.	PASS	END=14787066;ChrB=ch09;StartB=19337511;EndB=19337511;Parent=INV613;VarType=ShV;DupType=.
ch09	14787096	SNP408712	T	C	.	PASS	END=14787096;ChrB=ch09;StartB=19337481;EndB=19337481;Parent=INV613;VarType=ShV;DupType=.
ch09	14787100	SNP408713	A	G	.	PASS	END=14787100;ChrB=ch09;StartB=19337477;EndB=19337477;Parent=INV613;VarType=ShV;DupType=.
ch09	14787102	SNP408714	C	A	.	PASS	END=14787102;ChrB=ch09;StartB=19337475;EndB=19337475;Parent=INV613;VarType=ShV;DupType=.
ch09	14787109	SNP408715	C	A	.	PASS	END=14787109;ChrB=ch09;StartB=19337468;EndB=19337468;Parent=INV613;VarType=ShV;DupType=.
ch09	14787126	SNP408716	A	C	.	PASS	END=14787126;ChrB=ch09;StartB=19337451;EndB=19337451;Parent=INV613;VarType=ShV;DupType=.
ch09	14787133	SNP408717	T	G	.	PASS	END=14787133;ChrB=ch09;StartB=19337444;EndB=19337444;Parent=INV613;VarType=ShV;DupType=.
ch09	14787134	SNP408718	G	T	.	PASS	END=14787134;ChrB=ch09;StartB=19337443;EndB=19337443;Parent=INV613;VarType=ShV;DupType=.
ch09	14787180	SNP408719	C	A	.	PASS	END=14787180;ChrB=ch09;StartB=19337397;EndB=19337397;Parent=INV613;VarType=ShV;DupType=.
ch09	14787181	SNP408720	A	G	.	PASS	END=14787181;ChrB=ch09;StartB=19337396;EndB=19337396;Parent=INV613;VarType=ShV;DupType=.
ch09	14787182	SNP408721	C	A	.	PASS	END=14787182;ChrB=ch09;StartB=19337395;EndB=19337395;Parent=INV613;VarType=ShV;DupType=.
ch09	14787193	SNP408722	A	T	.	PASS	END=14787193;ChrB=ch09;StartB=19337384;EndB=19337384;Parent=INV613;VarType=ShV;DupType=.
ch09	14787195	SNP408723	A	G	.	PASS	END=14787195;ChrB=ch09;StartB=19337382;EndB=19337382;Parent=INV613;VarType=ShV;DupType=.
ch09	14787196	SNP408724	A	G	.	PASS	END=14787196;ChrB=ch09;StartB=19337381;EndB=19337381;Parent=INV613;VarType=ShV;DupType=.
ch09	14787209	SNP408725	T	C	.	PASS	END=14787209;ChrB=ch09;StartB=19337368;EndB=19337368;Parent=INV613;VarType=ShV;DupType=.
ch09	14787224	SNP408726	T	G	.	PASS	END=14787224;ChrB=ch09;StartB=19337353;EndB=19337353;Parent=INV613;VarType=ShV;DupType=.
ch09	14787235	SNP408727	T	A	.	PASS	END=14787235;ChrB=ch09;StartB=19337342;EndB=19337342;Parent=INV613;VarType=ShV;DupType=.
ch09	14787279	SNP408728	G	A	.	PASS	END=14787279;ChrB=ch09;StartB=19337298;EndB=19337298;Parent=INV613;VarType=ShV;DupType=.
ch09	14787311	SNP408729	C	T	.	PASS	END=14787311;ChrB=ch09;StartB=19337266;EndB=19337266;Parent=INV613;VarType=ShV;DupType=.
ch09	14787385	SNP408730	G	A	.	PASS	END=14787385;ChrB=ch09;StartB=19337192;EndB=19337192;Parent=INV613;VarType=ShV;DupType=.
ch09	14787424	SNP408731	C	A	.	PASS	END=14787424;ChrB=ch09;StartB=19337153;EndB=19337153;Parent=INV613;VarType=ShV;DupType=.
ch09	14787539	SNP408732	T	C	.	PASS	END=14787539;ChrB=ch09;StartB=19337038;EndB=19337038;Parent=INV613;VarType=ShV;DupType=.
ch09	14787567	SNP408733	A	C	.	PASS	END=14787567;ChrB=ch09;StartB=19337010;EndB=19337010;Parent=INV613;VarType=ShV;DupType=.
ch09	14787582	SNP408734	C	T	.	PASS	END=14787582;ChrB=ch09;StartB=19336995;EndB=19336995;Parent=INV613;VarType=ShV;DupType=.
ch09	14787603	INS408735	A	AT	.	PASS	END=14787603;ChrB=ch09;StartB=19336974;EndB=19336973;Parent=INV613;VarType=ShV;DupType=.
ch09	14787610	SNP408736	G	C	.	PASS	END=14787610;ChrB=ch09;StartB=19336966;EndB=19336966;Parent=INV613;VarType=ShV;DupType=.
ch09	14787633	SNP408737	A	G	.	PASS	END=14787633;ChrB=ch09;StartB=19336943;EndB=19336943;Parent=INV613;VarType=ShV;DupType=.
ch09	14787652	SNP408738	C	T	.	PASS	END=14787652;ChrB=ch09;StartB=19336924;EndB=19336924;Parent=INV613;VarType=ShV;DupType=.
ch09	14787677	SNP408739	G	C	.	PASS	END=14787677;ChrB=ch09;StartB=19336899;EndB=19336899;Parent=INV613;VarType=ShV;DupType=.
ch09	14787684	SNP408740	A	G	.	PASS	END=14787684;ChrB=ch09;StartB=19336892;EndB=19336892;Parent=INV613;VarType=ShV;DupType=.
ch09	14787685	SNP408741	A	G	.	PASS	END=14787685;ChrB=ch09;StartB=19336891;EndB=19336891;Parent=INV613;VarType=ShV;DupType=.
ch09	14787689	SNP408742	A	C	.	PASS	END=14787689;ChrB=ch09;StartB=19336887;EndB=19336887;Parent=INV613;VarType=ShV;DupType=.
ch09	14787692	SNP408743	C	T	.	PASS	END=14787692;ChrB=ch09;StartB=19336884;EndB=19336884;Parent=INV613;VarType=ShV;DupType=.
ch09	14787695	SNP408744	A	G	.	PASS	END=14787695;ChrB=ch09;StartB=19336881;EndB=19336881;Parent=INV613;VarType=ShV;DupType=.
ch09	14787724	SNP408745	G	A	.	PASS	END=14787724;ChrB=ch09;StartB=19336852;EndB=19336852;Parent=INV613;VarType=ShV;DupType=.
ch09	14787725	SNP408746	T	G	.	PASS	END=14787725;ChrB=ch09;StartB=19336851;EndB=19336851;Parent=INV613;VarType=ShV;DupType=.
ch09	14787770	SNP408747	A	G	.	PASS	END=14787770;ChrB=ch09;StartB=19336806;EndB=19336806;Parent=INV613;VarType=ShV;DupType=.
ch09	14787786	SNP408748	T	C	.	PASS	END=14787786;ChrB=ch09;StartB=19336790;EndB=19336790;Parent=INV613;VarType=ShV;DupType=.
ch09	14787823	SNP408749	T	C	.	PASS	END=14787823;ChrB=ch09;StartB=19336753;EndB=19336753;Parent=INV613;VarType=ShV;DupType=.
ch09	14787856	SNP408750	T	C	.	PASS	END=14787856;ChrB=ch09;StartB=19336720;EndB=19336720;Parent=INV613;VarType=ShV;DupType=.
ch09	14787873	SNP408751	A	C	.	PASS	END=14787873;ChrB=ch09;StartB=19336703;EndB=19336703;Parent=INV613;VarType=ShV;DupType=.
ch09	14787887	SNP408752	A	T	.	PASS	END=14787887;ChrB=ch09;StartB=19336689;EndB=19336689;Parent=INV613;VarType=ShV;DupType=.
ch09	14787966	SNP408753	A	C	.	PASS	END=14787966;ChrB=ch09;StartB=19336610;EndB=19336610;Parent=INV613;VarType=ShV;DupType=.
ch09	14787994	SNP408754	A	G	.	PASS	END=14787994;ChrB=ch09;StartB=19336582;EndB=19336582;Parent=INV613;VarType=ShV;DupType=.
ch09	14788024	SNP408755	G	A	.	PASS	END=14788024;ChrB=ch09;StartB=19336552;EndB=19336552;Parent=INV613;VarType=ShV;DupType=.
ch09	14788067	SNP408756	G	T	.	PASS	END=14788067;ChrB=ch09;StartB=19336509;EndB=19336509;Parent=INV613;VarType=ShV;DupType=.
ch09	14788123	SNP408757	C	T	.	PASS	END=14788123;ChrB=ch09;StartB=19336453;EndB=19336453;Parent=INV613;VarType=ShV;DupType=.
ch09	14788158	SNP408758	C	A	.	PASS	END=14788158;ChrB=ch09;StartB=19336418;EndB=19336418;Parent=INV613;VarType=ShV;DupType=.
ch09	14788194	SNP408759	G	A	.	PASS	END=14788194;ChrB=ch09;StartB=19336382;EndB=19336382;Parent=INV613;VarType=ShV;DupType=.
ch09	14788205	SNP408760	T	A	.	PASS	END=14788205;ChrB=ch09;StartB=19336371;EndB=19336371;Parent=INV613;VarType=ShV;DupType=.
ch09	14788208	SNP408761	C	G	.	PASS	END=14788208;ChrB=ch09;StartB=19336368;EndB=19336368;Parent=INV613;VarType=ShV;DupType=.
ch09	14788216	SNP408762	C	T	.	PASS	END=14788216;ChrB=ch09;StartB=19336360;EndB=19336360;Parent=INV613;VarType=ShV;DupType=.
ch09	14788243	SNP408763	T	G	.	PASS	END=14788243;ChrB=ch09;StartB=19336333;EndB=19336333;Parent=INV613;VarType=ShV;DupType=.
ch09	14788265	SNP408764	C	A	.	PASS	END=14788265;ChrB=ch09;StartB=19336311;EndB=19336311;Parent=INV613;VarType=ShV;DupType=.
ch09	14788267	SNP408765	G	C	.	PASS	END=14788267;ChrB=ch09;StartB=19336309;EndB=19336309;Parent=INV613;VarType=ShV;DupType=.
ch09	14788295	SNP408766	T	C	.	PASS	END=14788295;ChrB=ch09;StartB=19336281;EndB=19336281;Parent=INV613;VarType=ShV;DupType=.
ch09	14788333	SNP408767	A	G	.	PASS	END=14788333;ChrB=ch09;StartB=19336243;EndB=19336243;Parent=INV613;VarType=ShV;DupType=.
ch09	14788380	SNP408768	C	T	.	PASS	END=14788380;ChrB=ch09;StartB=19336196;EndB=19336196;Parent=INV613;VarType=ShV;DupType=.
ch09	14788403	SNP408769	A	G	.	PASS	END=14788403;ChrB=ch09;StartB=19336173;EndB=19336173;Parent=INV613;VarType=ShV;DupType=.
ch09	14788424	SNP408770	C	T	.	PASS	END=14788424;ChrB=ch09;StartB=19336152;EndB=19336152;Parent=INV613;VarType=ShV;DupType=.
ch09	14788458	DEL408771	CTT	C	.	PASS	END=14788460;ChrB=ch09;StartB=19336119;EndB=19336119;Parent=INV613;VarType=ShV;DupType=.
ch09	14788467	SNP408772	T	C	.	PASS	END=14788467;ChrB=ch09;StartB=19336111;EndB=19336111;Parent=INV613;VarType=ShV;DupType=.
ch09	14788516	SNP408773	A	T	.	PASS	END=14788516;ChrB=ch09;StartB=19336062;EndB=19336062;Parent=INV613;VarType=ShV;DupType=.
ch09	14788518	SNP408774	C	T	.	PASS	END=14788518;ChrB=ch09;StartB=19336060;EndB=19336060;Parent=INV613;VarType=ShV;DupType=.
ch09	14788522	SNP408775	G	T	.	PASS	END=14788522;ChrB=ch09;StartB=19336056;EndB=19336056;Parent=INV613;VarType=ShV;DupType=.
ch09	14788563	SNP408776	T	A	.	PASS	END=14788563;ChrB=ch09;StartB=19336015;EndB=19336015;Parent=INV613;VarType=ShV;DupType=.
ch09	14788585	SNP408777	T	C	.	PASS	END=14788585;ChrB=ch09;StartB=19335993;EndB=19335993;Parent=INV613;VarType=ShV;DupType=.
ch09	14788589	SNP408778	C	A	.	PASS	END=14788589;ChrB=ch09;StartB=19335989;EndB=19335989;Parent=INV613;VarType=ShV;DupType=.
ch09	14788598	SNP408779	T	A	.	PASS	END=14788598;ChrB=ch09;StartB=19335980;EndB=19335980;Parent=INV613;VarType=ShV;DupType=.
ch09	14788620	SNP408780	C	G	.	PASS	END=14788620;ChrB=ch09;StartB=19335958;EndB=19335958;Parent=INV613;VarType=ShV;DupType=.
ch09	14788647	SNP408781	A	T	.	PASS	END=14788647;ChrB=ch09;StartB=19335931;EndB=19335931;Parent=INV613;VarType=ShV;DupType=.
ch09	14788660	SNP408782	T	C	.	PASS	END=14788660;ChrB=ch09;StartB=19335918;EndB=19335918;Parent=INV613;VarType=ShV;DupType=.
ch09	14788695	SNP408783	A	T	.	PASS	END=14788695;ChrB=ch09;StartB=19335883;EndB=19335883;Parent=INV613;VarType=ShV;DupType=.
ch09	14788719	SNP408784	T	C	.	PASS	END=14788719;ChrB=ch09;StartB=19335859;EndB=19335859;Parent=INV613;VarType=ShV;DupType=.
ch09	14788779	SNP408785	C	T	.	PASS	END=14788779;ChrB=ch09;StartB=19335799;EndB=19335799;Parent=INV613;VarType=ShV;DupType=.
ch09	14788790	SNP408786	G	T	.	PASS	END=14788790;ChrB=ch09;StartB=19335788;EndB=19335788;Parent=INV613;VarType=ShV;DupType=.
ch09	14788821	SNP408787	G	T	.	PASS	END=14788821;ChrB=ch09;StartB=19335757;EndB=19335757;Parent=INV613;VarType=ShV;DupType=.
ch09	14788832	SNP408788	G	A	.	PASS	END=14788832;ChrB=ch09;StartB=19335746;EndB=19335746;Parent=INV613;VarType=ShV;DupType=.
ch09	14788845	SNP408789	C	A	.	PASS	END=14788845;ChrB=ch09;StartB=19335733;EndB=19335733;Parent=INV613;VarType=ShV;DupType=.
ch09	14788888	SNP408790	C	G	.	PASS	END=14788888;ChrB=ch09;StartB=19335690;EndB=19335690;Parent=INV613;VarType=ShV;DupType=.
ch09	14788926	SNP408791	G	C	.	PASS	END=14788926;ChrB=ch09;StartB=19335652;EndB=19335652;Parent=INV613;VarType=ShV;DupType=.
ch09	14788934	SNP408792	A	G	.	PASS	END=14788934;ChrB=ch09;StartB=19335644;EndB=19335644;Parent=INV613;VarType=ShV;DupType=.
ch09	14788935	SNP408793	C	T	.	PASS	END=14788935;ChrB=ch09;StartB=19335643;EndB=19335643;Parent=INV613;VarType=ShV;DupType=.
ch09	14788976	SNP408794	G	A	.	PASS	END=14788976;ChrB=ch09;StartB=19335602;EndB=19335602;Parent=INV613;VarType=ShV;DupType=.
ch09	14789043	SNP408795	C	T	.	PASS	END=14789043;ChrB=ch09;StartB=19335535;EndB=19335535;Parent=INV613;VarType=ShV;DupType=.
ch09	14789049	SNP408796	C	A	.	PASS	END=14789049;ChrB=ch09;StartB=19335529;EndB=19335529;Parent=INV613;VarType=ShV;DupType=.
ch09	14789050	SNP408797	C	T	.	PASS	END=14789050;ChrB=ch09;StartB=19335528;EndB=19335528;Parent=INV613;VarType=ShV;DupType=.
ch09	14789073	DEL408798	TG	T	.	PASS	END=14789074;ChrB=ch09;StartB=19335506;EndB=19335506;Parent=INV613;VarType=ShV;DupType=.
ch09	14789088	SNP408799	A	T	.	PASS	END=14789088;ChrB=ch09;StartB=19335491;EndB=19335491;Parent=INV613;VarType=ShV;DupType=.
ch09	14789107	SNP408800	A	G	.	PASS	END=14789107;ChrB=ch09;StartB=19335472;EndB=19335472;Parent=INV613;VarType=ShV;DupType=.
ch09	14789120	SNP408801	C	G	.	PASS	END=14789120;ChrB=ch09;StartB=19335459;EndB=19335459;Parent=INV613;VarType=ShV;DupType=.
ch09	14789128	SNP408802	A	G	.	PASS	END=14789128;ChrB=ch09;StartB=19335451;EndB=19335451;Parent=INV613;VarType=ShV;DupType=.
ch09	14789133	SNP408803	A	G	.	PASS	END=14789133;ChrB=ch09;StartB=19335446;EndB=19335446;Parent=INV613;VarType=ShV;DupType=.
ch09	14789204	SNP408804	C	T	.	PASS	END=14789204;ChrB=ch09;StartB=19335375;EndB=19335375;Parent=INV613;VarType=ShV;DupType=.
ch09	14789212	DEL408805	TA	T	.	PASS	END=14789213;ChrB=ch09;StartB=19335368;EndB=19335368;Parent=INV613;VarType=ShV;DupType=.
ch09	14789226	INS408806	T	TA	.	PASS	END=14789226;ChrB=ch09;StartB=19335354;EndB=19335353;Parent=INV613;VarType=ShV;DupType=.
ch09	14789226	INS408807	T	TA	.	PASS	END=14789226;ChrB=ch09;StartB=19335353;EndB=19335352;Parent=INV613;VarType=ShV;DupType=.
ch09	14789258	SNP408808	T	A	.	PASS	END=14789258;ChrB=ch09;StartB=19335320;EndB=19335320;Parent=INV613;VarType=ShV;DupType=.
ch09	14789261	INS408809	T	TA	.	PASS	END=14789261;ChrB=ch09;StartB=19335317;EndB=19335316;Parent=INV613;VarType=ShV;DupType=.
ch09	14789290	DEL408810	TA	T	.	PASS	END=14789291;ChrB=ch09;StartB=19335288;EndB=19335288;Parent=INV613;VarType=ShV;DupType=.
ch09	14789293	SNP408811	A	C	.	PASS	END=14789293;ChrB=ch09;StartB=19335285;EndB=19335285;Parent=INV613;VarType=ShV;DupType=.
ch09	14789294	SNP408812	A	C	.	PASS	END=14789294;ChrB=ch09;StartB=19335284;EndB=19335284;Parent=INV613;VarType=ShV;DupType=.
ch09	14789346	SNP408813	G	A	.	PASS	END=14789346;ChrB=ch09;StartB=19335232;EndB=19335232;Parent=INV613;VarType=ShV;DupType=.
ch09	14789374	SNP408814	C	G	.	PASS	END=14789374;ChrB=ch09;StartB=19335204;EndB=19335204;Parent=INV613;VarType=ShV;DupType=.
ch09	14789392	SNP408815	G	A	.	PASS	END=14789392;ChrB=ch09;StartB=19335186;EndB=19335186;Parent=INV613;VarType=ShV;DupType=.
ch09	14789443	SNP408816	C	A	.	PASS	END=14789443;ChrB=ch09;StartB=19335135;EndB=19335135;Parent=INV613;VarType=ShV;DupType=.
ch09	14789448	SNP408817	T	C	.	PASS	END=14789448;ChrB=ch09;StartB=19335130;EndB=19335130;Parent=INV613;VarType=ShV;DupType=.
ch09	14789454	SNP408818	G	A	.	PASS	END=14789454;ChrB=ch09;StartB=19335124;EndB=19335124;Parent=INV613;VarType=ShV;DupType=.
ch09	14789457	SNP408819	C	A	.	PASS	END=14789457;ChrB=ch09;StartB=19335121;EndB=19335121;Parent=INV613;VarType=ShV;DupType=.
ch09	14789472	SNP408820	A	G	.	PASS	END=14789472;ChrB=ch09;StartB=19335106;EndB=19335106;Parent=INV613;VarType=ShV;DupType=.
ch09	14789499	SNP408821	T	C	.	PASS	END=14789499;ChrB=ch09;StartB=19335079;EndB=19335079;Parent=INV613;VarType=ShV;DupType=.
ch09	14789504	SNP408822	T	C	.	PASS	END=14789504;ChrB=ch09;StartB=19335074;EndB=19335074;Parent=INV613;VarType=ShV;DupType=.
ch09	14789513	SNP408823	T	A	.	PASS	END=14789513;ChrB=ch09;StartB=19335065;EndB=19335065;Parent=INV613;VarType=ShV;DupType=.
ch09	14789533	SNP408824	T	C	.	PASS	END=14789533;ChrB=ch09;StartB=19335045;EndB=19335045;Parent=INV613;VarType=ShV;DupType=.
ch09	14789550	SNP408825	C	A	.	PASS	END=14789550;ChrB=ch09;StartB=19335028;EndB=19335028;Parent=INV613;VarType=ShV;DupType=.
ch09	14789592	SNP408826	G	C	.	PASS	END=14789592;ChrB=ch09;StartB=19334986;EndB=19334986;Parent=INV613;VarType=ShV;DupType=.
ch09	14789606	SNP408827	G	A	.	PASS	END=14789606;ChrB=ch09;StartB=19334972;EndB=19334972;Parent=INV613;VarType=ShV;DupType=.
ch09	14789609	SNP408828	A	G	.	PASS	END=14789609;ChrB=ch09;StartB=19334969;EndB=19334969;Parent=INV613;VarType=ShV;DupType=.
ch09	14789610	SNP408829	T	A	.	PASS	END=14789610;ChrB=ch09;StartB=19334968;EndB=19334968;Parent=INV613;VarType=ShV;DupType=.
ch09	14789638	SNP408830	A	T	.	PASS	END=14789638;ChrB=ch09;StartB=19334940;EndB=19334940;Parent=INV613;VarType=ShV;DupType=.
ch09	14789651	SNP408831	A	G	.	PASS	END=14789651;ChrB=ch09;StartB=19334927;EndB=19334927;Parent=INV613;VarType=ShV;DupType=.
ch09	14789692	SNP408832	G	C	.	PASS	END=14789692;ChrB=ch09;StartB=19334886;EndB=19334886;Parent=INV613;VarType=ShV;DupType=.
ch09	14789693	SNP408833	G	A	.	PASS	END=14789693;ChrB=ch09;StartB=19334885;EndB=19334885;Parent=INV613;VarType=ShV;DupType=.
ch09	14789703	SNP408834	C	T	.	PASS	END=14789703;ChrB=ch09;StartB=19334875;EndB=19334875;Parent=INV613;VarType=ShV;DupType=.
ch09	14789716	SNP408835	T	G	.	PASS	END=14789716;ChrB=ch09;StartB=19334862;EndB=19334862;Parent=INV613;VarType=ShV;DupType=.
ch09	14789729	SNP408836	C	A	.	PASS	END=14789729;ChrB=ch09;StartB=19334849;EndB=19334849;Parent=INV613;VarType=ShV;DupType=.
ch09	14789764	SNP408837	C	G	.	PASS	END=14789764;ChrB=ch09;StartB=19334814;EndB=19334814;Parent=INV613;VarType=ShV;DupType=.
ch09	14789855	SNP408838	A	T	.	PASS	END=14789855;ChrB=ch09;StartB=19334723;EndB=19334723;Parent=INV613;VarType=ShV;DupType=.
ch09	14789865	SNP408839	A	G	.	PASS	END=14789865;ChrB=ch09;StartB=19334713;EndB=19334713;Parent=INV613;VarType=ShV;DupType=.
ch09	14789881	SNP408840	C	A	.	PASS	END=14789881;ChrB=ch09;StartB=19334697;EndB=19334697;Parent=INV613;VarType=ShV;DupType=.
ch09	14789883	SNP408841	A	G	.	PASS	END=14789883;ChrB=ch09;StartB=19334695;EndB=19334695;Parent=INV613;VarType=ShV;DupType=.
ch09	14789909	SNP408842	G	A	.	PASS	END=14789909;ChrB=ch09;StartB=19334669;EndB=19334669;Parent=INV613;VarType=ShV;DupType=.
ch09	14789920	SNP408843	T	A	.	PASS	END=14789920;ChrB=ch09;StartB=19334658;EndB=19334658;Parent=INV613;VarType=ShV;DupType=.
ch09	14789922	SNP408844	C	T	.	PASS	END=14789922;ChrB=ch09;StartB=19334656;EndB=19334656;Parent=INV613;VarType=ShV;DupType=.
ch09	14789974	SNP408845	T	C	.	PASS	END=14789974;ChrB=ch09;StartB=19334604;EndB=19334604;Parent=INV613;VarType=ShV;DupType=.
ch09	14789982	SNP408846	G	C	.	PASS	END=14789982;ChrB=ch09;StartB=19334596;EndB=19334596;Parent=INV613;VarType=ShV;DupType=.
ch09	14789986	SNP408847	A	G	.	PASS	END=14789986;ChrB=ch09;StartB=19334592;EndB=19334592;Parent=INV613;VarType=ShV;DupType=.
ch09	14790001	SNP408848	A	G	.	PASS	END=14790001;ChrB=ch09;StartB=19334577;EndB=19334577;Parent=INV613;VarType=ShV;DupType=.
ch09	14790025	SNP408849	C	T	.	PASS	END=14790025;ChrB=ch09;StartB=19334553;EndB=19334553;Parent=INV613;VarType=ShV;DupType=.
ch09	14790072	SNP408850	C	G	.	PASS	END=14790072;ChrB=ch09;StartB=19334506;EndB=19334506;Parent=INV613;VarType=ShV;DupType=.
ch09	14790086	SNP408851	T	A	.	PASS	END=14790086;ChrB=ch09;StartB=19334492;EndB=19334492;Parent=INV613;VarType=ShV;DupType=.
ch09	14790104	SNP408852	C	T	.	PASS	END=14790104;ChrB=ch09;StartB=19334474;EndB=19334474;Parent=INV613;VarType=ShV;DupType=.
ch09	14790122	SNP408853	C	A	.	PASS	END=14790122;ChrB=ch09;StartB=19334456;EndB=19334456;Parent=INV613;VarType=ShV;DupType=.
ch09	14790124	SNP408854	T	C	.	PASS	END=14790124;ChrB=ch09;StartB=19334454;EndB=19334454;Parent=INV613;VarType=ShV;DupType=.
ch09	14790127	SNP408855	C	T	.	PASS	END=14790127;ChrB=ch09;StartB=19334451;EndB=19334451;Parent=INV613;VarType=ShV;DupType=.
ch09	14790163	SNP408856	C	G	.	PASS	END=14790163;ChrB=ch09;StartB=19334415;EndB=19334415;Parent=INV613;VarType=ShV;DupType=.
ch09	14790167	SNP408857	C	T	.	PASS	END=14790167;ChrB=ch09;StartB=19334411;EndB=19334411;Parent=INV613;VarType=ShV;DupType=.
ch09	14790179	SNP408858	A	G	.	PASS	END=14790179;ChrB=ch09;StartB=19334399;EndB=19334399;Parent=INV613;VarType=ShV;DupType=.
ch09	14790201	SNP408859	G	A	.	PASS	END=14790201;ChrB=ch09;StartB=19334377;EndB=19334377;Parent=INV613;VarType=ShV;DupType=.
ch09	14790203	SNP408860	C	T	.	PASS	END=14790203;ChrB=ch09;StartB=19334375;EndB=19334375;Parent=INV613;VarType=ShV;DupType=.
ch09	14790218	SNP408861	G	A	.	PASS	END=14790218;ChrB=ch09;StartB=19334360;EndB=19334360;Parent=INV613;VarType=ShV;DupType=.
ch09	14790230	SNP408862	T	C	.	PASS	END=14790230;ChrB=ch09;StartB=19334348;EndB=19334348;Parent=INV613;VarType=ShV;DupType=.
ch09	14790231	SNP408863	T	C	.	PASS	END=14790231;ChrB=ch09;StartB=19334347;EndB=19334347;Parent=INV613;VarType=ShV;DupType=.
ch09	14790276	SNP408864	A	C	.	PASS	END=14790276;ChrB=ch09;StartB=19334302;EndB=19334302;Parent=INV613;VarType=ShV;DupType=.
ch09	14790326	INS408865	A	AC	.	PASS	END=14790326;ChrB=ch09;StartB=19334252;EndB=19334251;Parent=INV613;VarType=ShV;DupType=.
ch09	14790381	SNP408866	A	C	.	PASS	END=14790381;ChrB=ch09;StartB=19334196;EndB=19334196;Parent=INV613;VarType=ShV;DupType=.
ch09	14790401	SNP408867	A	T	.	PASS	END=14790401;ChrB=ch09;StartB=19334176;EndB=19334176;Parent=INV613;VarType=ShV;DupType=.
ch09	14790423	SNP408868	C	T	.	PASS	END=14790423;ChrB=ch09;StartB=19334154;EndB=19334154;Parent=INV613;VarType=ShV;DupType=.
ch09	14790455	SNP408869	C	A	.	PASS	END=14790455;ChrB=ch09;StartB=19334122;EndB=19334122;Parent=INV613;VarType=ShV;DupType=.
ch09	14790470	SNP408870	A	T	.	PASS	END=14790470;ChrB=ch09;StartB=19334107;EndB=19334107;Parent=INV613;VarType=ShV;DupType=.
ch09	14790489	SNP408871	G	A	.	PASS	END=14790489;ChrB=ch09;StartB=19334088;EndB=19334088;Parent=INV613;VarType=ShV;DupType=.
ch09	14790512	SNP408872	A	G	.	PASS	END=14790512;ChrB=ch09;StartB=19334065;EndB=19334065;Parent=INV613;VarType=ShV;DupType=.
ch09	14790513	SNP408873	A	G	.	PASS	END=14790513;ChrB=ch09;StartB=19334064;EndB=19334064;Parent=INV613;VarType=ShV;DupType=.
ch09	14790525	SNP408874	G	C	.	PASS	END=14790525;ChrB=ch09;StartB=19334052;EndB=19334052;Parent=INV613;VarType=ShV;DupType=.
ch09	14790527	SNP408875	T	C	.	PASS	END=14790527;ChrB=ch09;StartB=19334050;EndB=19334050;Parent=INV613;VarType=ShV;DupType=.
ch09	14790537	SNP408876	A	T	.	PASS	END=14790537;ChrB=ch09;StartB=19334040;EndB=19334040;Parent=INV613;VarType=ShV;DupType=.
ch09	14790568	SNP408877	A	C	.	PASS	END=14790568;ChrB=ch09;StartB=19334009;EndB=19334009;Parent=INV613;VarType=ShV;DupType=.
ch09	14790632	SNP408878	A	C	.	PASS	END=14790632;ChrB=ch09;StartB=19333945;EndB=19333945;Parent=INV613;VarType=ShV;DupType=.
ch09	14790633	SNP408879	A	C	.	PASS	END=14790633;ChrB=ch09;StartB=19333944;EndB=19333944;Parent=INV613;VarType=ShV;DupType=.
ch09	14790695	SNP408880	A	T	.	PASS	END=14790695;ChrB=ch09;StartB=19333882;EndB=19333882;Parent=INV613;VarType=ShV;DupType=.
ch09	14790711	SNP408881	T	A	.	PASS	END=14790711;ChrB=ch09;StartB=19333866;EndB=19333866;Parent=INV613;VarType=ShV;DupType=.
ch09	14790756	SNP408882	G	T	.	PASS	END=14790756;ChrB=ch09;StartB=19333821;EndB=19333821;Parent=INV613;VarType=ShV;DupType=.
ch09	14790766	DEL408883	AT	A	.	PASS	END=14790767;ChrB=ch09;StartB=19333812;EndB=19333812;Parent=INV613;VarType=ShV;DupType=.
ch09	14790780	SNP408884	A	T	.	PASS	END=14790780;ChrB=ch09;StartB=19333798;EndB=19333798;Parent=INV613;VarType=ShV;DupType=.
ch09	14790823	SNP408885	G	A	.	PASS	END=14790823;ChrB=ch09;StartB=19333755;EndB=19333755;Parent=INV613;VarType=ShV;DupType=.
ch09	14790884	SNP408886	T	C	.	PASS	END=14790884;ChrB=ch09;StartB=19333694;EndB=19333694;Parent=INV613;VarType=ShV;DupType=.
ch09	14790888	SNP408887	G	A	.	PASS	END=14790888;ChrB=ch09;StartB=19333690;EndB=19333690;Parent=INV613;VarType=ShV;DupType=.
ch09	14790926	SNP408888	T	G	.	PASS	END=14790926;ChrB=ch09;StartB=19333652;EndB=19333652;Parent=INV613;VarType=ShV;DupType=.
ch09	14790929	SNP408889	T	G	.	PASS	END=14790929;ChrB=ch09;StartB=19333649;EndB=19333649;Parent=INV613;VarType=ShV;DupType=.
ch09	14790932	SNP408890	G	A	.	PASS	END=14790932;ChrB=ch09;StartB=19333646;EndB=19333646;Parent=INV613;VarType=ShV;DupType=.
ch09	14790934	SNP408891	C	G	.	PASS	END=14790934;ChrB=ch09;StartB=19333644;EndB=19333644;Parent=INV613;VarType=ShV;DupType=.
ch09	14790945	SNP408892	G	A	.	PASS	END=14790945;ChrB=ch09;StartB=19333633;EndB=19333633;Parent=INV613;VarType=ShV;DupType=.
ch09	14790965	SNP408893	C	T	.	PASS	END=14790965;ChrB=ch09;StartB=19333613;EndB=19333613;Parent=INV613;VarType=ShV;DupType=.
ch09	14790972	SNP408894	T	A	.	PASS	END=14790972;ChrB=ch09;StartB=19333606;EndB=19333606;Parent=INV613;VarType=ShV;DupType=.
ch09	14791000	SNP408895	A	C	.	PASS	END=14791000;ChrB=ch09;StartB=19333578;EndB=19333578;Parent=INV613;VarType=ShV;DupType=.
ch09	14791012	SNP408896	C	T	.	PASS	END=14791012;ChrB=ch09;StartB=19333566;EndB=19333566;Parent=INV613;VarType=ShV;DupType=.
ch09	14791026	SNP408897	A	C	.	PASS	END=14791026;ChrB=ch09;StartB=19333552;EndB=19333552;Parent=INV613;VarType=ShV;DupType=.
ch09	14791070	SNP408898	G	A	.	PASS	END=14791070;ChrB=ch09;StartB=19333508;EndB=19333508;Parent=INV613;VarType=ShV;DupType=.
ch09	14791121	SNP408899	C	T	.	PASS	END=14791121;ChrB=ch09;StartB=19333457;EndB=19333457;Parent=INV613;VarType=ShV;DupType=.
ch09	14791128	SNP408900	G	C	.	PASS	END=14791128;ChrB=ch09;StartB=19333450;EndB=19333450;Parent=INV613;VarType=ShV;DupType=.
ch09	14791133	SNP408901	G	C	.	PASS	END=14791133;ChrB=ch09;StartB=19333445;EndB=19333445;Parent=INV613;VarType=ShV;DupType=.
ch09	14791152	SNP408902	G	A	.	PASS	END=14791152;ChrB=ch09;StartB=19333426;EndB=19333426;Parent=INV613;VarType=ShV;DupType=.
ch09	14791160	SNP408903	T	C	.	PASS	END=14791160;ChrB=ch09;StartB=19333418;EndB=19333418;Parent=INV613;VarType=ShV;DupType=.
ch09	14791187	SNP408904	G	A	.	PASS	END=14791187;ChrB=ch09;StartB=19333391;EndB=19333391;Parent=INV613;VarType=ShV;DupType=.
ch09	14791192	SNP408905	C	T	.	PASS	END=14791192;ChrB=ch09;StartB=19333386;EndB=19333386;Parent=INV613;VarType=ShV;DupType=.
ch09	14791249	SNP408906	A	G	.	PASS	END=14791249;ChrB=ch09;StartB=19333329;EndB=19333329;Parent=INV613;VarType=ShV;DupType=.
ch09	14791263	SNP408907	C	T	.	PASS	END=14791263;ChrB=ch09;StartB=19333315;EndB=19333315;Parent=INV613;VarType=ShV;DupType=.
ch09	14791276	SNP408908	T	C	.	PASS	END=14791276;ChrB=ch09;StartB=19333302;EndB=19333302;Parent=INV613;VarType=ShV;DupType=.
ch09	14791378	SNP408909	T	A	.	PASS	END=14791378;ChrB=ch09;StartB=19333200;EndB=19333200;Parent=INV613;VarType=ShV;DupType=.
ch09	14791401	SNP408910	T	C	.	PASS	END=14791401;ChrB=ch09;StartB=19333177;EndB=19333177;Parent=INV613;VarType=ShV;DupType=.
ch09	14791423	SNP408911	A	G	.	PASS	END=14791423;ChrB=ch09;StartB=19333155;EndB=19333155;Parent=INV613;VarType=ShV;DupType=.
ch09	14791464	SNP408912	C	T	.	PASS	END=14791464;ChrB=ch09;StartB=19333114;EndB=19333114;Parent=INV613;VarType=ShV;DupType=.
ch09	14791490	SNP408913	A	G	.	PASS	END=14791490;ChrB=ch09;StartB=19333088;EndB=19333088;Parent=INV613;VarType=ShV;DupType=.
ch09	14791491	SNP408914	T	A	.	PASS	END=14791491;ChrB=ch09;StartB=19333087;EndB=19333087;Parent=INV613;VarType=ShV;DupType=.
ch09	14791498	SNP408915	C	T	.	PASS	END=14791498;ChrB=ch09;StartB=19333080;EndB=19333080;Parent=INV613;VarType=ShV;DupType=.
ch09	14791520	SNP408916	T	G	.	PASS	END=14791520;ChrB=ch09;StartB=19333058;EndB=19333058;Parent=INV613;VarType=ShV;DupType=.
ch09	14791541	SNP408917	C	G	.	PASS	END=14791541;ChrB=ch09;StartB=19333037;EndB=19333037;Parent=INV613;VarType=ShV;DupType=.
ch09	14791550	SNP408918	G	A	.	PASS	END=14791550;ChrB=ch09;StartB=19333028;EndB=19333028;Parent=INV613;VarType=ShV;DupType=.
ch09	14791572	SNP408919	A	C	.	PASS	END=14791572;ChrB=ch09;StartB=19333006;EndB=19333006;Parent=INV613;VarType=ShV;DupType=.
ch09	14791598	SNP408920	T	G	.	PASS	END=14791598;ChrB=ch09;StartB=19332980;EndB=19332980;Parent=INV613;VarType=ShV;DupType=.
ch09	14791629	SNP408921	A	G	.	PASS	END=14791629;ChrB=ch09;StartB=19332949;EndB=19332949;Parent=INV613;VarType=ShV;DupType=.
ch09	14791633	SNP408922	T	C	.	PASS	END=14791633;ChrB=ch09;StartB=19332945;EndB=19332945;Parent=INV613;VarType=ShV;DupType=.
ch09	14791653	INS408923	C	CT	.	PASS	END=14791653;ChrB=ch09;StartB=19332925;EndB=19332924;Parent=INV613;VarType=ShV;DupType=.
ch09	14791669	SNP408924	A	C	.	PASS	END=14791669;ChrB=ch09;StartB=19332908;EndB=19332908;Parent=INV613;VarType=ShV;DupType=.
ch09	14791690	SNP408925	A	C	.	PASS	END=14791690;ChrB=ch09;StartB=19332887;EndB=19332887;Parent=INV613;VarType=ShV;DupType=.
ch09	14791705	SNP408926	A	T	.	PASS	END=14791705;ChrB=ch09;StartB=19332872;EndB=19332872;Parent=INV613;VarType=ShV;DupType=.
ch09	14791751	SNP408927	A	G	.	PASS	END=14791751;ChrB=ch09;StartB=19332826;EndB=19332826;Parent=INV613;VarType=ShV;DupType=.
ch09	14791756	SNP408928	C	A	.	PASS	END=14791756;ChrB=ch09;StartB=19332821;EndB=19332821;Parent=INV613;VarType=ShV;DupType=.
ch09	14791803	SNP408929	T	C	.	PASS	END=14791803;ChrB=ch09;StartB=19332774;EndB=19332774;Parent=INV613;VarType=ShV;DupType=.
ch09	14791804	DEL408930	TG	T	.	PASS	END=14791805;ChrB=ch09;StartB=19332774;EndB=19332774;Parent=INV613;VarType=ShV;DupType=.
ch09	14791834	SNP408931	G	T	.	PASS	END=14791834;ChrB=ch09;StartB=19332744;EndB=19332744;Parent=INV613;VarType=ShV;DupType=.
ch09	14791871	SNP408932	G	C	.	PASS	END=14791871;ChrB=ch09;StartB=19332707;EndB=19332707;Parent=INV613;VarType=ShV;DupType=.
ch09	14791900	SNP408933	G	A	.	PASS	END=14791900;ChrB=ch09;StartB=19332678;EndB=19332678;Parent=INV613;VarType=ShV;DupType=.
ch09	14791907	SNP408934	A	T	.	PASS	END=14791907;ChrB=ch09;StartB=19332671;EndB=19332671;Parent=INV613;VarType=ShV;DupType=.
ch09	14792009	SNP408935	C	A	.	PASS	END=14792009;ChrB=ch09;StartB=19332569;EndB=19332569;Parent=INV613;VarType=ShV;DupType=.
ch09	14792023	SNP408936	C	A	.	PASS	END=14792023;ChrB=ch09;StartB=19332555;EndB=19332555;Parent=INV613;VarType=ShV;DupType=.
ch09	14792036	SNP408937	T	A	.	PASS	END=14792036;ChrB=ch09;StartB=19332542;EndB=19332542;Parent=INV613;VarType=ShV;DupType=.
ch09	14792043	SNP408938	C	T	.	PASS	END=14792043;ChrB=ch09;StartB=19332535;EndB=19332535;Parent=INV613;VarType=ShV;DupType=.
ch09	14792051	INS408939	T	TT	.	PASS	END=14792051;ChrB=ch09;StartB=19332527;EndB=19332526;Parent=INV613;VarType=ShV;DupType=.
ch09	14792051	INS408940	T	TA	.	PASS	END=14792051;ChrB=ch09;StartB=19332526;EndB=19332525;Parent=INV613;VarType=ShV;DupType=.
ch09	14792051	INS408941	T	TA	.	PASS	END=14792051;ChrB=ch09;StartB=19332525;EndB=19332524;Parent=INV613;VarType=ShV;DupType=.
ch09	14792060	SNP408942	T	A	.	PASS	END=14792060;ChrB=ch09;StartB=19332515;EndB=19332515;Parent=INV613;VarType=ShV;DupType=.
ch09	14792087	SNP408943	C	T	.	PASS	END=14792087;ChrB=ch09;StartB=19332488;EndB=19332488;Parent=INV613;VarType=ShV;DupType=.
ch09	14792098	SNP408944	T	C	.	PASS	END=14792098;ChrB=ch09;StartB=19332477;EndB=19332477;Parent=INV613;VarType=ShV;DupType=.
ch09	14792106	SNP408945	T	C	.	PASS	END=14792106;ChrB=ch09;StartB=19332469;EndB=19332469;Parent=INV613;VarType=ShV;DupType=.
ch09	14792129	SNP408946	G	A	.	PASS	END=14792129;ChrB=ch09;StartB=19332446;EndB=19332446;Parent=INV613;VarType=ShV;DupType=.
ch09	14792160	SNP408947	A	G	.	PASS	END=14792160;ChrB=ch09;StartB=19332415;EndB=19332415;Parent=INV613;VarType=ShV;DupType=.
ch09	14792163	SNP408948	C	G	.	PASS	END=14792163;ChrB=ch09;StartB=19332412;EndB=19332412;Parent=INV613;VarType=ShV;DupType=.
ch09	14792170	SNP408949	C	T	.	PASS	END=14792170;ChrB=ch09;StartB=19332405;EndB=19332405;Parent=INV613;VarType=ShV;DupType=.
ch09	14792175	SNP408950	C	A	.	PASS	END=14792175;ChrB=ch09;StartB=19332400;EndB=19332400;Parent=INV613;VarType=ShV;DupType=.
ch09	14792177	INS408951	T	TG	.	PASS	END=14792177;ChrB=ch09;StartB=19332398;EndB=19332397;Parent=INV613;VarType=ShV;DupType=.
ch09	14792230	SNP408952	G	A	.	PASS	END=14792230;ChrB=ch09;StartB=19332344;EndB=19332344;Parent=INV613;VarType=ShV;DupType=.
ch09	14792242	SNP408953	T	G	.	PASS	END=14792242;ChrB=ch09;StartB=19332332;EndB=19332332;Parent=INV613;VarType=ShV;DupType=.
ch09	14792247	SNP408954	T	C	.	PASS	END=14792247;ChrB=ch09;StartB=19332327;EndB=19332327;Parent=INV613;VarType=ShV;DupType=.
ch09	14792274	SNP408955	A	C	.	PASS	END=14792274;ChrB=ch09;StartB=19332300;EndB=19332300;Parent=INV613;VarType=ShV;DupType=.
ch09	14792278	SNP408956	T	C	.	PASS	END=14792278;ChrB=ch09;StartB=19332296;EndB=19332296;Parent=INV613;VarType=ShV;DupType=.
ch09	14792290	SNP408957	A	G	.	PASS	END=14792290;ChrB=ch09;StartB=19332284;EndB=19332284;Parent=INV613;VarType=ShV;DupType=.
ch09	14792309	SNP408958	A	C	.	PASS	END=14792309;ChrB=ch09;StartB=19332265;EndB=19332265;Parent=INV613;VarType=ShV;DupType=.
ch09	14792378	SNP408959	G	A	.	PASS	END=14792378;ChrB=ch09;StartB=19332196;EndB=19332196;Parent=INV613;VarType=ShV;DupType=.
ch09	14792426	SNP408960	A	G	.	PASS	END=14792426;ChrB=ch09;StartB=19332148;EndB=19332148;Parent=INV613;VarType=ShV;DupType=.
ch09	14792460	SNP408961	C	A	.	PASS	END=14792460;ChrB=ch09;StartB=19332114;EndB=19332114;Parent=INV613;VarType=ShV;DupType=.
ch09	14792514	SNP408962	C	T	.	PASS	END=14792514;ChrB=ch09;StartB=19332060;EndB=19332060;Parent=INV613;VarType=ShV;DupType=.
ch09	14792546	SNP408963	A	G	.	PASS	END=14792546;ChrB=ch09;StartB=19332028;EndB=19332028;Parent=INV613;VarType=ShV;DupType=.
ch09	14792549	SNP408964	C	A	.	PASS	END=14792549;ChrB=ch09;StartB=19332025;EndB=19332025;Parent=INV613;VarType=ShV;DupType=.
ch09	14792559	SNP408965	G	C	.	PASS	END=14792559;ChrB=ch09;StartB=19332015;EndB=19332015;Parent=INV613;VarType=ShV;DupType=.
ch09	14792572	SNP408966	G	A	.	PASS	END=14792572;ChrB=ch09;StartB=19332002;EndB=19332002;Parent=INV613;VarType=ShV;DupType=.
ch09	14792582	SNP408967	A	C	.	PASS	END=14792582;ChrB=ch09;StartB=19331992;EndB=19331992;Parent=INV613;VarType=ShV;DupType=.
ch09	14792588	SNP408968	C	G	.	PASS	END=14792588;ChrB=ch09;StartB=19331986;EndB=19331986;Parent=INV613;VarType=ShV;DupType=.
ch09	14792619	SNP408969	G	T	.	PASS	END=14792619;ChrB=ch09;StartB=19331955;EndB=19331955;Parent=INV613;VarType=ShV;DupType=.
ch09	14792648	SNP408970	C	A	.	PASS	END=14792648;ChrB=ch09;StartB=19331926;EndB=19331926;Parent=INV613;VarType=ShV;DupType=.
ch09	14792656	SNP408971	T	A	.	PASS	END=14792656;ChrB=ch09;StartB=19331918;EndB=19331918;Parent=INV613;VarType=ShV;DupType=.
ch09	14792666	SNP408972	G	A	.	PASS	END=14792666;ChrB=ch09;StartB=19331908;EndB=19331908;Parent=INV613;VarType=ShV;DupType=.
ch09	14792699	SNP408973	G	A	.	PASS	END=14792699;ChrB=ch09;StartB=19331875;EndB=19331875;Parent=INV613;VarType=ShV;DupType=.
ch09	14792734	INS408974	T	TA	.	PASS	END=14792734;ChrB=ch09;StartB=19331840;EndB=19331839;Parent=INV613;VarType=ShV;DupType=.
ch09	14792734	INS408975	T	TT	.	PASS	END=14792734;ChrB=ch09;StartB=19331839;EndB=19331838;Parent=INV613;VarType=ShV;DupType=.
ch09	14792734	INS408976	T	TC	.	PASS	END=14792734;ChrB=ch09;StartB=19331838;EndB=19331837;Parent=INV613;VarType=ShV;DupType=.
ch09	14792734	INS408977	T	TA	.	PASS	END=14792734;ChrB=ch09;StartB=19331837;EndB=19331836;Parent=INV613;VarType=ShV;DupType=.
ch09	14792734	INS408978	T	TT	.	PASS	END=14792734;ChrB=ch09;StartB=19331836;EndB=19331835;Parent=INV613;VarType=ShV;DupType=.
ch09	14792734	INS408979	T	TA	.	PASS	END=14792734;ChrB=ch09;StartB=19331835;EndB=19331834;Parent=INV613;VarType=ShV;DupType=.
ch09	14792740	SNP408980	A	T	.	PASS	END=14792740;ChrB=ch09;StartB=19331828;EndB=19331828;Parent=INV613;VarType=ShV;DupType=.
ch09	14792748	SNP408981	A	G	.	PASS	END=14792748;ChrB=ch09;StartB=19331820;EndB=19331820;Parent=INV613;VarType=ShV;DupType=.
ch09	14792777	SNP408982	C	A	.	PASS	END=14792777;ChrB=ch09;StartB=19331791;EndB=19331791;Parent=INV613;VarType=ShV;DupType=.
ch09	14792815	SNP408983	A	T	.	PASS	END=14792815;ChrB=ch09;StartB=19331753;EndB=19331753;Parent=INV613;VarType=ShV;DupType=.
ch09	14792863	SNP408984	T	C	.	PASS	END=14792863;ChrB=ch09;StartB=19331705;EndB=19331705;Parent=INV613;VarType=ShV;DupType=.
ch09	14792864	SNP408985	A	T	.	PASS	END=14792864;ChrB=ch09;StartB=19331704;EndB=19331704;Parent=INV613;VarType=ShV;DupType=.
ch09	14792910	SNP408986	C	A	.	PASS	END=14792910;ChrB=ch09;StartB=19331658;EndB=19331658;Parent=INV613;VarType=ShV;DupType=.
ch09	14792966	SNP408987	A	T	.	PASS	END=14792966;ChrB=ch09;StartB=19331602;EndB=19331602;Parent=INV613;VarType=ShV;DupType=.
ch09	14792988	SNP408988	C	T	.	PASS	END=14792988;ChrB=ch09;StartB=19331580;EndB=19331580;Parent=INV613;VarType=ShV;DupType=.
ch09	14793091	SNP408989	C	T	.	PASS	END=14793091;ChrB=ch09;StartB=19331477;EndB=19331477;Parent=INV613;VarType=ShV;DupType=.
ch09	14793093	SNP408990	G	A	.	PASS	END=14793093;ChrB=ch09;StartB=19331475;EndB=19331475;Parent=INV613;VarType=ShV;DupType=.
ch09	14793094	SNP408991	G	T	.	PASS	END=14793094;ChrB=ch09;StartB=19331474;EndB=19331474;Parent=INV613;VarType=ShV;DupType=.
ch09	14793111	SNP408992	G	C	.	PASS	END=14793111;ChrB=ch09;StartB=19331457;EndB=19331457;Parent=INV613;VarType=ShV;DupType=.
ch09	14793144	SNP408993	T	G	.	PASS	END=14793144;ChrB=ch09;StartB=19331424;EndB=19331424;Parent=INV613;VarType=ShV;DupType=.
ch09	14793247	SNP408994	G	C	.	PASS	END=14793247;ChrB=ch09;StartB=19331321;EndB=19331321;Parent=INV613;VarType=ShV;DupType=.
ch09	14793252	SNP408995	A	G	.	PASS	END=14793252;ChrB=ch09;StartB=19331316;EndB=19331316;Parent=INV613;VarType=ShV;DupType=.
ch09	14793267	SNP408996	C	G	.	PASS	END=14793267;ChrB=ch09;StartB=19331301;EndB=19331301;Parent=INV613;VarType=ShV;DupType=.
ch09	14793279	SNP408997	A	G	.	PASS	END=14793279;ChrB=ch09;StartB=19331289;EndB=19331289;Parent=INV613;VarType=ShV;DupType=.
ch09	14793280	SNP408998	T	C	.	PASS	END=14793280;ChrB=ch09;StartB=19331288;EndB=19331288;Parent=INV613;VarType=ShV;DupType=.
ch09	14793302	SNP408999	T	C	.	PASS	END=14793302;ChrB=ch09;StartB=19331266;EndB=19331266;Parent=INV613;VarType=ShV;DupType=.
ch09	14793326	SNP409000	A	C	.	PASS	END=14793326;ChrB=ch09;StartB=19331242;EndB=19331242;Parent=INV613;VarType=ShV;DupType=.
ch09	14793340	SNP409001	G	A	.	PASS	END=14793340;ChrB=ch09;StartB=19331228;EndB=19331228;Parent=INV613;VarType=ShV;DupType=.
ch09	14793421	SNP409002	A	G	.	PASS	END=14793421;ChrB=ch09;StartB=19331147;EndB=19331147;Parent=INV613;VarType=ShV;DupType=.
ch09	14793510	SNP409003	T	C	.	PASS	END=14793510;ChrB=ch09;StartB=19331058;EndB=19331058;Parent=INV613;VarType=ShV;DupType=.
ch09	14793550	SNP409004	C	G	.	PASS	END=14793550;ChrB=ch09;StartB=19331018;EndB=19331018;Parent=INV613;VarType=ShV;DupType=.
ch09	14793562	SNP409005	A	C	.	PASS	END=14793562;ChrB=ch09;StartB=19331006;EndB=19331006;Parent=INV613;VarType=ShV;DupType=.
ch09	14793568	DEL409006	TC	T	.	PASS	END=14793569;ChrB=ch09;StartB=19331001;EndB=19331001;Parent=INV613;VarType=ShV;DupType=.
ch09	14793587	SNP409007	C	A	.	PASS	END=14793587;ChrB=ch09;StartB=19330982;EndB=19330982;Parent=INV613;VarType=ShV;DupType=.
ch09	14793591	SNP409008	T	G	.	PASS	END=14793591;ChrB=ch09;StartB=19330978;EndB=19330978;Parent=INV613;VarType=ShV;DupType=.
ch09	14793600	SNP409009	C	T	.	PASS	END=14793600;ChrB=ch09;StartB=19330969;EndB=19330969;Parent=INV613;VarType=ShV;DupType=.
ch09	14793601	SNP409010	C	T	.	PASS	END=14793601;ChrB=ch09;StartB=19330968;EndB=19330968;Parent=INV613;VarType=ShV;DupType=.
ch09	14793677	SNP409011	T	C	.	PASS	END=14793677;ChrB=ch09;StartB=19330892;EndB=19330892;Parent=INV613;VarType=ShV;DupType=.
ch09	14793718	SNP409012	T	C	.	PASS	END=14793718;ChrB=ch09;StartB=19330851;EndB=19330851;Parent=INV613;VarType=ShV;DupType=.
ch09	14793770	SNP409013	C	A	.	PASS	END=14793770;ChrB=ch09;StartB=19330799;EndB=19330799;Parent=INV613;VarType=ShV;DupType=.
ch09	14793838	SNP409014	C	A	.	PASS	END=14793838;ChrB=ch09;StartB=19330731;EndB=19330731;Parent=INV613;VarType=ShV;DupType=.
ch09	14793841	SNP409015	T	A	.	PASS	END=14793841;ChrB=ch09;StartB=19330728;EndB=19330728;Parent=INV613;VarType=ShV;DupType=.
ch09	14793842	SNP409016	A	G	.	PASS	END=14793842;ChrB=ch09;StartB=19330727;EndB=19330727;Parent=INV613;VarType=ShV;DupType=.
ch09	14793850	SNP409017	G	A	.	PASS	END=14793850;ChrB=ch09;StartB=19330719;EndB=19330719;Parent=INV613;VarType=ShV;DupType=.
ch09	14793879	SNP409018	C	G	.	PASS	END=14793879;ChrB=ch09;StartB=19330690;EndB=19330690;Parent=INV613;VarType=ShV;DupType=.
ch09	14793914	SNP409019	G	T	.	PASS	END=14793914;ChrB=ch09;StartB=19330655;EndB=19330655;Parent=INV613;VarType=ShV;DupType=.
ch09	14793975	SNP409020	A	T	.	PASS	END=14793975;ChrB=ch09;StartB=19330594;EndB=19330594;Parent=INV613;VarType=ShV;DupType=.
ch09	14793994	SNP409021	C	T	.	PASS	END=14793994;ChrB=ch09;StartB=19330575;EndB=19330575;Parent=INV613;VarType=ShV;DupType=.
ch09	14794004	SNP409022	T	A	.	PASS	END=14794004;ChrB=ch09;StartB=19330565;EndB=19330565;Parent=INV613;VarType=ShV;DupType=.
ch09	14794041	SNP409023	T	G	.	PASS	END=14794041;ChrB=ch09;StartB=19330528;EndB=19330528;Parent=INV613;VarType=ShV;DupType=.
ch09	14794080	INS409024	T	TA	.	PASS	END=14794080;ChrB=ch09;StartB=19330489;EndB=19330488;Parent=INV613;VarType=ShV;DupType=.
ch09	14794080	INS409025	T	TA	.	PASS	END=14794080;ChrB=ch09;StartB=19330488;EndB=19330487;Parent=INV613;VarType=ShV;DupType=.
ch09	14794082	SNP409026	G	A	.	PASS	END=14794082;ChrB=ch09;StartB=19330485;EndB=19330485;Parent=INV613;VarType=ShV;DupType=.
ch09	14794094	SNP409027	T	C	.	PASS	END=14794094;ChrB=ch09;StartB=19330473;EndB=19330473;Parent=INV613;VarType=ShV;DupType=.
ch09	14794123	SNP409028	T	C	.	PASS	END=14794123;ChrB=ch09;StartB=19330444;EndB=19330444;Parent=INV613;VarType=ShV;DupType=.
ch09	14794155	DEL409029	GA	G	.	PASS	END=14794156;ChrB=ch09;StartB=19330413;EndB=19330413;Parent=INV613;VarType=ShV;DupType=.
ch09	14794179	SNP409030	A	G	.	PASS	END=14794179;ChrB=ch09;StartB=19330389;EndB=19330389;Parent=INV613;VarType=ShV;DupType=.
ch09	14794212	SNP409031	T	C	.	PASS	END=14794212;ChrB=ch09;StartB=19330356;EndB=19330356;Parent=INV613;VarType=ShV;DupType=.
ch09	14794217	SNP409032	A	G	.	PASS	END=14794217;ChrB=ch09;StartB=19330351;EndB=19330351;Parent=INV613;VarType=ShV;DupType=.
ch09	14794314	SNP409033	T	G	.	PASS	END=14794314;ChrB=ch09;StartB=19330254;EndB=19330254;Parent=INV613;VarType=ShV;DupType=.
ch09	14794343	SNP409034	A	C	.	PASS	END=14794343;ChrB=ch09;StartB=19330225;EndB=19330225;Parent=INV613;VarType=ShV;DupType=.
ch09	14794353	SNP409035	A	G	.	PASS	END=14794353;ChrB=ch09;StartB=19330215;EndB=19330215;Parent=INV613;VarType=ShV;DupType=.
ch09	14794418	SNP409036	T	C	.	PASS	END=14794418;ChrB=ch09;StartB=19330150;EndB=19330150;Parent=INV613;VarType=ShV;DupType=.
ch09	14794469	SNP409037	G	T	.	PASS	END=14794469;ChrB=ch09;StartB=19330099;EndB=19330099;Parent=INV613;VarType=ShV;DupType=.
ch09	14794506	SNP409038	G	T	.	PASS	END=14794506;ChrB=ch09;StartB=19330062;EndB=19330062;Parent=INV613;VarType=ShV;DupType=.
ch09	14794524	SNP409039	A	T	.	PASS	END=14794524;ChrB=ch09;StartB=19330044;EndB=19330044;Parent=INV613;VarType=ShV;DupType=.
ch09	14794525	SNP409040	C	A	.	PASS	END=14794525;ChrB=ch09;StartB=19330043;EndB=19330043;Parent=INV613;VarType=ShV;DupType=.
ch09	14794566	SNP409041	A	C	.	PASS	END=14794566;ChrB=ch09;StartB=19330002;EndB=19330002;Parent=INV613;VarType=ShV;DupType=.
ch09	14794567	SNP409042	C	A	.	PASS	END=14794567;ChrB=ch09;StartB=19330001;EndB=19330001;Parent=INV613;VarType=ShV;DupType=.
ch09	14794568	SNP409043	T	A	.	PASS	END=14794568;ChrB=ch09;StartB=19330000;EndB=19330000;Parent=INV613;VarType=ShV;DupType=.
ch09	14794571	SNP409044	T	C	.	PASS	END=14794571;ChrB=ch09;StartB=19329997;EndB=19329997;Parent=INV613;VarType=ShV;DupType=.
ch09	14794591	SNP409045	A	G	.	PASS	END=14794591;ChrB=ch09;StartB=19329977;EndB=19329977;Parent=INV613;VarType=ShV;DupType=.
ch09	14794607	SNP409046	G	A	.	PASS	END=14794607;ChrB=ch09;StartB=19329961;EndB=19329961;Parent=INV613;VarType=ShV;DupType=.
ch09	14794642	SNP409047	A	G	.	PASS	END=14794642;ChrB=ch09;StartB=19329926;EndB=19329926;Parent=INV613;VarType=ShV;DupType=.
ch09	14794647	SNP409048	G	A	.	PASS	END=14794647;ChrB=ch09;StartB=19329921;EndB=19329921;Parent=INV613;VarType=ShV;DupType=.
ch09	14794673	SNP409049	A	T	.	PASS	END=14794673;ChrB=ch09;StartB=19329895;EndB=19329895;Parent=INV613;VarType=ShV;DupType=.
ch09	14794705	SNP409050	A	G	.	PASS	END=14794705;ChrB=ch09;StartB=19329863;EndB=19329863;Parent=INV613;VarType=ShV;DupType=.
ch09	14794745	SNP409051	G	A	.	PASS	END=14794745;ChrB=ch09;StartB=19329823;EndB=19329823;Parent=INV613;VarType=ShV;DupType=.
ch09	14794775	SNP409052	A	C	.	PASS	END=14794775;ChrB=ch09;StartB=19329793;EndB=19329793;Parent=INV613;VarType=ShV;DupType=.
ch09	14794810	SNP409053	T	G	.	PASS	END=14794810;ChrB=ch09;StartB=19329758;EndB=19329758;Parent=INV613;VarType=ShV;DupType=.
ch09	14794862	SNP409054	C	G	.	PASS	END=14794862;ChrB=ch09;StartB=19329706;EndB=19329706;Parent=INV613;VarType=ShV;DupType=.
ch09	14794873	SNP409055	C	T	.	PASS	END=14794873;ChrB=ch09;StartB=19329695;EndB=19329695;Parent=INV613;VarType=ShV;DupType=.
ch09	14794886	SNP409056	C	G	.	PASS	END=14794886;ChrB=ch09;StartB=19329682;EndB=19329682;Parent=INV613;VarType=ShV;DupType=.
ch09	14794900	SNP409057	C	T	.	PASS	END=14794900;ChrB=ch09;StartB=19329668;EndB=19329668;Parent=INV613;VarType=ShV;DupType=.
ch09	14794916	SNP409058	A	G	.	PASS	END=14794916;ChrB=ch09;StartB=19329652;EndB=19329652;Parent=INV613;VarType=ShV;DupType=.
ch09	14794919	INS409059	A	AC	.	PASS	END=14794919;ChrB=ch09;StartB=19329649;EndB=19329648;Parent=INV613;VarType=ShV;DupType=.
ch09	14794926	SNP409060	A	G	.	PASS	END=14794926;ChrB=ch09;StartB=19329641;EndB=19329641;Parent=INV613;VarType=ShV;DupType=.
ch09	14794968	SNP409061	C	T	.	PASS	END=14794968;ChrB=ch09;StartB=19329599;EndB=19329599;Parent=INV613;VarType=ShV;DupType=.
ch09	14794975	SNP409062	A	G	.	PASS	END=14794975;ChrB=ch09;StartB=19329592;EndB=19329592;Parent=INV613;VarType=ShV;DupType=.
ch09	14794977	SNP409063	T	C	.	PASS	END=14794977;ChrB=ch09;StartB=19329590;EndB=19329590;Parent=INV613;VarType=ShV;DupType=.
ch09	14795053	SNP409064	G	C	.	PASS	END=14795053;ChrB=ch09;StartB=19329514;EndB=19329514;Parent=INV613;VarType=ShV;DupType=.
ch09	14795075	SNP409065	G	C	.	PASS	END=14795075;ChrB=ch09;StartB=19329492;EndB=19329492;Parent=INV613;VarType=ShV;DupType=.
ch09	14795085	SNP409066	A	T	.	PASS	END=14795085;ChrB=ch09;StartB=19329482;EndB=19329482;Parent=INV613;VarType=ShV;DupType=.
ch09	14795092	SNP409067	T	G	.	PASS	END=14795092;ChrB=ch09;StartB=19329475;EndB=19329475;Parent=INV613;VarType=ShV;DupType=.
ch09	14795093	SNP409068	T	C	.	PASS	END=14795093;ChrB=ch09;StartB=19329474;EndB=19329474;Parent=INV613;VarType=ShV;DupType=.
ch09	14795115	SNP409069	T	A	.	PASS	END=14795115;ChrB=ch09;StartB=19329452;EndB=19329452;Parent=INV613;VarType=ShV;DupType=.
ch09	14795155	SNP409070	C	T	.	PASS	END=14795155;ChrB=ch09;StartB=19329412;EndB=19329412;Parent=INV613;VarType=ShV;DupType=.
ch09	14795160	SNP409071	G	C	.	PASS	END=14795160;ChrB=ch09;StartB=19329407;EndB=19329407;Parent=INV613;VarType=ShV;DupType=.
ch09	14795161	SNP409072	T	C	.	PASS	END=14795161;ChrB=ch09;StartB=19329406;EndB=19329406;Parent=INV613;VarType=ShV;DupType=.
ch09	14795229	SNP409073	A	G	.	PASS	END=14795229;ChrB=ch09;StartB=19329338;EndB=19329338;Parent=INV613;VarType=ShV;DupType=.
ch09	14795248	SNP409074	C	T	.	PASS	END=14795248;ChrB=ch09;StartB=19329319;EndB=19329319;Parent=INV613;VarType=ShV;DupType=.
ch09	14795252	SNP409075	A	G	.	PASS	END=14795252;ChrB=ch09;StartB=19329315;EndB=19329315;Parent=INV613;VarType=ShV;DupType=.
ch09	14795278	SNP409076	T	C	.	PASS	END=14795278;ChrB=ch09;StartB=19329289;EndB=19329289;Parent=INV613;VarType=ShV;DupType=.
ch09	14795287	SNP409077	T	C	.	PASS	END=14795287;ChrB=ch09;StartB=19329280;EndB=19329280;Parent=INV613;VarType=ShV;DupType=.
ch09	14795325	SNP409078	T	C	.	PASS	END=14795325;ChrB=ch09;StartB=19329242;EndB=19329242;Parent=INV613;VarType=ShV;DupType=.
ch09	14795333	SNP409079	C	T	.	PASS	END=14795333;ChrB=ch09;StartB=19329234;EndB=19329234;Parent=INV613;VarType=ShV;DupType=.
ch09	14795349	SNP409080	T	C	.	PASS	END=14795349;ChrB=ch09;StartB=19329218;EndB=19329218;Parent=INV613;VarType=ShV;DupType=.
ch09	14795365	SNP409081	C	T	.	PASS	END=14795365;ChrB=ch09;StartB=19329202;EndB=19329202;Parent=INV613;VarType=ShV;DupType=.
ch09	14795369	SNP409082	G	A	.	PASS	END=14795369;ChrB=ch09;StartB=19329198;EndB=19329198;Parent=INV613;VarType=ShV;DupType=.
ch09	14795379	INS409083	A	AG	.	PASS	END=14795379;ChrB=ch09;StartB=19329188;EndB=19329187;Parent=INV613;VarType=ShV;DupType=.
ch09	14795385	SNP409084	G	T	.	PASS	END=14795385;ChrB=ch09;StartB=19329181;EndB=19329181;Parent=INV613;VarType=ShV;DupType=.
ch09	14795399	SNP409085	G	A	.	PASS	END=14795399;ChrB=ch09;StartB=19329167;EndB=19329167;Parent=INV613;VarType=ShV;DupType=.
ch09	14795430	SNP409086	C	A	.	PASS	END=14795430;ChrB=ch09;StartB=19329136;EndB=19329136;Parent=INV613;VarType=ShV;DupType=.
ch09	14795500	SNP409087	A	G	.	PASS	END=14795500;ChrB=ch09;StartB=19329066;EndB=19329066;Parent=INV613;VarType=ShV;DupType=.
ch09	14795506	SNP409088	A	G	.	PASS	END=14795506;ChrB=ch09;StartB=19329060;EndB=19329060;Parent=INV613;VarType=ShV;DupType=.
ch09	14795531	SNP409089	A	G	.	PASS	END=14795531;ChrB=ch09;StartB=19329035;EndB=19329035;Parent=INV613;VarType=ShV;DupType=.
ch09	14795537	SNP409090	T	A	.	PASS	END=14795537;ChrB=ch09;StartB=19329029;EndB=19329029;Parent=INV613;VarType=ShV;DupType=.
ch09	14795553	SNP409091	T	C	.	PASS	END=14795553;ChrB=ch09;StartB=19329013;EndB=19329013;Parent=INV613;VarType=ShV;DupType=.
ch09	14795554	SNP409092	C	T	.	PASS	END=14795554;ChrB=ch09;StartB=19329012;EndB=19329012;Parent=INV613;VarType=ShV;DupType=.
ch09	14795590	SNP409093	A	G	.	PASS	END=14795590;ChrB=ch09;StartB=19328976;EndB=19328976;Parent=INV613;VarType=ShV;DupType=.
ch09	14795592	SNP409094	A	G	.	PASS	END=14795592;ChrB=ch09;StartB=19328974;EndB=19328974;Parent=INV613;VarType=ShV;DupType=.
ch09	14795605	SNP409095	T	C	.	PASS	END=14795605;ChrB=ch09;StartB=19328961;EndB=19328961;Parent=INV613;VarType=ShV;DupType=.
ch09	14795610	SNP409096	G	A	.	PASS	END=14795610;ChrB=ch09;StartB=19328956;EndB=19328956;Parent=INV613;VarType=ShV;DupType=.
ch09	14795633	SNP409097	A	C	.	PASS	END=14795633;ChrB=ch09;StartB=19328933;EndB=19328933;Parent=INV613;VarType=ShV;DupType=.
ch09	14795640	SNP409098	C	A	.	PASS	END=14795640;ChrB=ch09;StartB=19328926;EndB=19328926;Parent=INV613;VarType=ShV;DupType=.
ch09	14795665	SNP409099	T	C	.	PASS	END=14795665;ChrB=ch09;StartB=19328901;EndB=19328901;Parent=INV613;VarType=ShV;DupType=.
ch09	14795673	SNP409100	C	T	.	PASS	END=14795673;ChrB=ch09;StartB=19328893;EndB=19328893;Parent=INV613;VarType=ShV;DupType=.
ch09	14795683	SNP409101	C	T	.	PASS	END=14795683;ChrB=ch09;StartB=19328883;EndB=19328883;Parent=INV613;VarType=ShV;DupType=.
ch09	14795695	SNP409102	A	G	.	PASS	END=14795695;ChrB=ch09;StartB=19328871;EndB=19328871;Parent=INV613;VarType=ShV;DupType=.
ch09	14795697	SNP409103	A	T	.	PASS	END=14795697;ChrB=ch09;StartB=19328869;EndB=19328869;Parent=INV613;VarType=ShV;DupType=.
ch09	14795739	SNP409104	G	T	.	PASS	END=14795739;ChrB=ch09;StartB=19328827;EndB=19328827;Parent=INV613;VarType=ShV;DupType=.
ch09	14795754	SNP409105	T	C	.	PASS	END=14795754;ChrB=ch09;StartB=19328812;EndB=19328812;Parent=INV613;VarType=ShV;DupType=.
ch09	14795760	SNP409106	T	G	.	PASS	END=14795760;ChrB=ch09;StartB=19328806;EndB=19328806;Parent=INV613;VarType=ShV;DupType=.
ch09	14795769	SNP409107	C	T	.	PASS	END=14795769;ChrB=ch09;StartB=19328797;EndB=19328797;Parent=INV613;VarType=ShV;DupType=.
ch09	14795802	SNP409108	A	G	.	PASS	END=14795802;ChrB=ch09;StartB=19328764;EndB=19328764;Parent=INV613;VarType=ShV;DupType=.
ch09	14795807	SNP409109	C	G	.	PASS	END=14795807;ChrB=ch09;StartB=19328759;EndB=19328759;Parent=INV613;VarType=ShV;DupType=.
ch09	14795811	SNP409110	T	A	.	PASS	END=14795811;ChrB=ch09;StartB=19328755;EndB=19328755;Parent=INV613;VarType=ShV;DupType=.
ch09	14795835	SNP409111	T	A	.	PASS	END=14795835;ChrB=ch09;StartB=19328731;EndB=19328731;Parent=INV613;VarType=ShV;DupType=.
ch09	14795856	SNP409112	A	G	.	PASS	END=14795856;ChrB=ch09;StartB=19328710;EndB=19328710;Parent=INV613;VarType=ShV;DupType=.
ch09	14795865	SNP409113	G	A	.	PASS	END=14795865;ChrB=ch09;StartB=19328701;EndB=19328701;Parent=INV613;VarType=ShV;DupType=.
ch09	14795881	SNP409114	A	G	.	PASS	END=14795881;ChrB=ch09;StartB=19328685;EndB=19328685;Parent=INV613;VarType=ShV;DupType=.
ch09	14795897	SNP409115	A	T	.	PASS	END=14795897;ChrB=ch09;StartB=19328669;EndB=19328669;Parent=INV613;VarType=ShV;DupType=.
ch09	14795904	SNP409116	A	C	.	PASS	END=14795904;ChrB=ch09;StartB=19328662;EndB=19328662;Parent=INV613;VarType=ShV;DupType=.
ch09	14795906	SNP409117	G	A	.	PASS	END=14795906;ChrB=ch09;StartB=19328660;EndB=19328660;Parent=INV613;VarType=ShV;DupType=.
ch09	14795934	SNP409118	A	C	.	PASS	END=14795934;ChrB=ch09;StartB=19328632;EndB=19328632;Parent=INV613;VarType=ShV;DupType=.
ch09	14795962	SNP409119	A	G	.	PASS	END=14795962;ChrB=ch09;StartB=19328604;EndB=19328604;Parent=INV613;VarType=ShV;DupType=.
ch09	14795963	SNP409120	T	C	.	PASS	END=14795963;ChrB=ch09;StartB=19328603;EndB=19328603;Parent=INV613;VarType=ShV;DupType=.
ch09	14795999	SNP409121	C	G	.	PASS	END=14795999;ChrB=ch09;StartB=19328567;EndB=19328567;Parent=INV613;VarType=ShV;DupType=.
ch09	14796018	SNP409122	A	C	.	PASS	END=14796018;ChrB=ch09;StartB=19328548;EndB=19328548;Parent=INV613;VarType=ShV;DupType=.
ch09	14796020	SNP409123	C	G	.	PASS	END=14796020;ChrB=ch09;StartB=19328546;EndB=19328546;Parent=INV613;VarType=ShV;DupType=.
ch09	14796030	SNP409124	T	C	.	PASS	END=14796030;ChrB=ch09;StartB=19328536;EndB=19328536;Parent=INV613;VarType=ShV;DupType=.
ch09	14796035	SNP409125	G	A	.	PASS	END=14796035;ChrB=ch09;StartB=19328531;EndB=19328531;Parent=INV613;VarType=ShV;DupType=.
ch09	14796036	SNP409126	C	T	.	PASS	END=14796036;ChrB=ch09;StartB=19328530;EndB=19328530;Parent=INV613;VarType=ShV;DupType=.
ch09	14796037	SNP409127	A	C	.	PASS	END=14796037;ChrB=ch09;StartB=19328529;EndB=19328529;Parent=INV613;VarType=ShV;DupType=.
ch09	14796056	SNP409128	T	C	.	PASS	END=14796056;ChrB=ch09;StartB=19328510;EndB=19328510;Parent=INV613;VarType=ShV;DupType=.
ch09	14796057	SNP409129	A	G	.	PASS	END=14796057;ChrB=ch09;StartB=19328509;EndB=19328509;Parent=INV613;VarType=ShV;DupType=.
ch09	14796060	SNP409130	T	C	.	PASS	END=14796060;ChrB=ch09;StartB=19328506;EndB=19328506;Parent=INV613;VarType=ShV;DupType=.
ch09	14796062	SNP409131	A	G	.	PASS	END=14796062;ChrB=ch09;StartB=19328504;EndB=19328504;Parent=INV613;VarType=ShV;DupType=.
ch09	14796099	SNP409132	C	A	.	PASS	END=14796099;ChrB=ch09;StartB=19328467;EndB=19328467;Parent=INV613;VarType=ShV;DupType=.
ch09	14796119	SNP409133	G	A	.	PASS	END=14796119;ChrB=ch09;StartB=19328447;EndB=19328447;Parent=INV613;VarType=ShV;DupType=.
ch09	14796128	DEL409134	TGGAAAAAGGATAGTCTTAAGGAATGAACAAGTGACAAAGGAAA	T	.	PASS	END=14796171;ChrB=ch09;StartB=19328439;EndB=19328439;Parent=INV613;VarType=ShV;DupType=.
ch09	14796217	SNP409135	A	C	.	PASS	END=14796217;ChrB=ch09;StartB=19328392;EndB=19328392;Parent=INV613;VarType=ShV;DupType=.
ch09	14796228	SNP409136	T	G	.	PASS	END=14796228;ChrB=ch09;StartB=19328381;EndB=19328381;Parent=INV613;VarType=ShV;DupType=.
ch09	14796230	SNP409137	C	T	.	PASS	END=14796230;ChrB=ch09;StartB=19328379;EndB=19328379;Parent=INV613;VarType=ShV;DupType=.
ch09	14796317	SNP409138	A	C	.	PASS	END=14796317;ChrB=ch09;StartB=19328292;EndB=19328292;Parent=INV613;VarType=ShV;DupType=.
ch09	14796351	SNP409139	A	T	.	PASS	END=14796351;ChrB=ch09;StartB=19328258;EndB=19328258;Parent=INV613;VarType=ShV;DupType=.
ch09	14796379	SNP409140	T	A	.	PASS	END=14796379;ChrB=ch09;StartB=19328230;EndB=19328230;Parent=INV613;VarType=ShV;DupType=.
ch09	14796382	SNP409141	T	C	.	PASS	END=14796382;ChrB=ch09;StartB=19328227;EndB=19328227;Parent=INV613;VarType=ShV;DupType=.
ch09	14796403	SNP409142	T	C	.	PASS	END=14796403;ChrB=ch09;StartB=19328206;EndB=19328206;Parent=INV613;VarType=ShV;DupType=.
ch09	14796475	SNP409143	C	T	.	PASS	END=14796475;ChrB=ch09;StartB=19328134;EndB=19328134;Parent=INV613;VarType=ShV;DupType=.
ch09	14796485	SNP409144	T	A	.	PASS	END=14796485;ChrB=ch09;StartB=19328124;EndB=19328124;Parent=INV613;VarType=ShV;DupType=.
ch09	14796492	SNP409145	G	T	.	PASS	END=14796492;ChrB=ch09;StartB=19328117;EndB=19328117;Parent=INV613;VarType=ShV;DupType=.
ch09	14796504	DEL409146	AAAG	A	.	PASS	END=14796507;ChrB=ch09;StartB=19328106;EndB=19328106;Parent=INV613;VarType=ShV;DupType=.
ch09	14796515	SNP409147	T	A	.	PASS	END=14796515;ChrB=ch09;StartB=19328097;EndB=19328097;Parent=INV613;VarType=ShV;DupType=.
ch09	14796551	SNP409148	G	A	.	PASS	END=14796551;ChrB=ch09;StartB=19328061;EndB=19328061;Parent=INV613;VarType=ShV;DupType=.
ch09	14796555	SNP409149	G	T	.	PASS	END=14796555;ChrB=ch09;StartB=19328057;EndB=19328057;Parent=INV613;VarType=ShV;DupType=.
ch09	14796584	SNP409150	G	A	.	PASS	END=14796584;ChrB=ch09;StartB=19328028;EndB=19328028;Parent=INV613;VarType=ShV;DupType=.
ch09	14796605	SNP409151	T	C	.	PASS	END=14796605;ChrB=ch09;StartB=19328007;EndB=19328007;Parent=INV613;VarType=ShV;DupType=.
ch09	14796654	SNP409152	T	G	.	PASS	END=14796654;ChrB=ch09;StartB=19327958;EndB=19327958;Parent=INV613;VarType=ShV;DupType=.
ch09	14796678	SNP409153	T	G	.	PASS	END=14796678;ChrB=ch09;StartB=19327934;EndB=19327934;Parent=INV613;VarType=ShV;DupType=.
ch09	14796679	SNP409154	G	T	.	PASS	END=14796679;ChrB=ch09;StartB=19327933;EndB=19327933;Parent=INV613;VarType=ShV;DupType=.
ch09	14796688	SNP409155	T	G	.	PASS	END=14796688;ChrB=ch09;StartB=19327924;EndB=19327924;Parent=INV613;VarType=ShV;DupType=.
ch09	14796700	SNP409156	G	A	.	PASS	END=14796700;ChrB=ch09;StartB=19327912;EndB=19327912;Parent=INV613;VarType=ShV;DupType=.
ch09	14796726	SNP409157	A	G	.	PASS	END=14796726;ChrB=ch09;StartB=19327886;EndB=19327886;Parent=INV613;VarType=ShV;DupType=.
ch09	14796733	SNP409158	C	T	.	PASS	END=14796733;ChrB=ch09;StartB=19327879;EndB=19327879;Parent=INV613;VarType=ShV;DupType=.
ch09	14796734	SNP409159	A	C	.	PASS	END=14796734;ChrB=ch09;StartB=19327878;EndB=19327878;Parent=INV613;VarType=ShV;DupType=.
ch09	14796744	SNP409160	T	C	.	PASS	END=14796744;ChrB=ch09;StartB=19327868;EndB=19327868;Parent=INV613;VarType=ShV;DupType=.
ch09	14796764	SNP409161	G	C	.	PASS	END=14796764;ChrB=ch09;StartB=19327848;EndB=19327848;Parent=INV613;VarType=ShV;DupType=.
ch09	14796766	SNP409162	A	G	.	PASS	END=14796766;ChrB=ch09;StartB=19327846;EndB=19327846;Parent=INV613;VarType=ShV;DupType=.
ch09	14796767	SNP409163	T	A	.	PASS	END=14796767;ChrB=ch09;StartB=19327845;EndB=19327845;Parent=INV613;VarType=ShV;DupType=.
ch09	14796809	SNP409164	C	T	.	PASS	END=14796809;ChrB=ch09;StartB=19327803;EndB=19327803;Parent=INV613;VarType=ShV;DupType=.
ch09	14796818	SNP409165	G	A	.	PASS	END=14796818;ChrB=ch09;StartB=19327794;EndB=19327794;Parent=INV613;VarType=ShV;DupType=.
ch09	14796827	SNP409166	A	T	.	PASS	END=14796827;ChrB=ch09;StartB=19327785;EndB=19327785;Parent=INV613;VarType=ShV;DupType=.
ch09	14796832	SNP409167	T	A	.	PASS	END=14796832;ChrB=ch09;StartB=19327780;EndB=19327780;Parent=INV613;VarType=ShV;DupType=.
ch09	14796833	DEL409168	GT	G	.	PASS	END=14796834;ChrB=ch09;StartB=19327780;EndB=19327780;Parent=INV613;VarType=ShV;DupType=.
ch09	14796841	SNP409169	G	A	.	PASS	END=14796841;ChrB=ch09;StartB=19327772;EndB=19327772;Parent=INV613;VarType=ShV;DupType=.
ch09	14796958	SNP409170	T	G	.	PASS	END=14796958;ChrB=ch09;StartB=19327655;EndB=19327655;Parent=INV613;VarType=ShV;DupType=.
ch09	14796960	SNP409171	C	T	.	PASS	END=14796960;ChrB=ch09;StartB=19327653;EndB=19327653;Parent=INV613;VarType=ShV;DupType=.
ch09	14796974	SNP409172	A	G	.	PASS	END=14796974;ChrB=ch09;StartB=19327639;EndB=19327639;Parent=INV613;VarType=ShV;DupType=.
ch09	14796993	SNP409173	C	T	.	PASS	END=14796993;ChrB=ch09;StartB=19327620;EndB=19327620;Parent=INV613;VarType=ShV;DupType=.
ch09	14797005	SNP409174	T	C	.	PASS	END=14797005;ChrB=ch09;StartB=19327608;EndB=19327608;Parent=INV613;VarType=ShV;DupType=.
ch09	14797029	SNP409175	T	C	.	PASS	END=14797029;ChrB=ch09;StartB=19327584;EndB=19327584;Parent=INV613;VarType=ShV;DupType=.
ch09	14797034	SNP409176	T	A	.	PASS	END=14797034;ChrB=ch09;StartB=19327579;EndB=19327579;Parent=INV613;VarType=ShV;DupType=.
ch09	14797051	SNP409177	G	T	.	PASS	END=14797051;ChrB=ch09;StartB=19327562;EndB=19327562;Parent=INV613;VarType=ShV;DupType=.
ch09	14797063	SNP409178	T	G	.	PASS	END=14797063;ChrB=ch09;StartB=19327550;EndB=19327550;Parent=INV613;VarType=ShV;DupType=.
ch09	14797076	SNP409179	A	G	.	PASS	END=14797076;ChrB=ch09;StartB=19327537;EndB=19327537;Parent=INV613;VarType=ShV;DupType=.
ch09	14797141	SNP409180	A	G	.	PASS	END=14797141;ChrB=ch09;StartB=19327472;EndB=19327472;Parent=INV613;VarType=ShV;DupType=.
ch09	14797169	SNP409181	T	C	.	PASS	END=14797169;ChrB=ch09;StartB=19327444;EndB=19327444;Parent=INV613;VarType=ShV;DupType=.
ch09	14797176	SNP409182	A	C	.	PASS	END=14797176;ChrB=ch09;StartB=19327437;EndB=19327437;Parent=INV613;VarType=ShV;DupType=.
ch09	14797180	SNP409183	G	A	.	PASS	END=14797180;ChrB=ch09;StartB=19327433;EndB=19327433;Parent=INV613;VarType=ShV;DupType=.
ch09	14797199	SNP409184	A	G	.	PASS	END=14797199;ChrB=ch09;StartB=19327414;EndB=19327414;Parent=INV613;VarType=ShV;DupType=.
ch09	14797218	SNP409185	A	T	.	PASS	END=14797218;ChrB=ch09;StartB=19327395;EndB=19327395;Parent=INV613;VarType=ShV;DupType=.
ch09	14797222	SNP409186	C	T	.	PASS	END=14797222;ChrB=ch09;StartB=19327391;EndB=19327391;Parent=INV613;VarType=ShV;DupType=.
ch09	14797227	SNP409187	T	C	.	PASS	END=14797227;ChrB=ch09;StartB=19327386;EndB=19327386;Parent=INV613;VarType=ShV;DupType=.
ch09	14797230	SNP409188	C	T	.	PASS	END=14797230;ChrB=ch09;StartB=19327383;EndB=19327383;Parent=INV613;VarType=ShV;DupType=.
ch09	14797231	SNP409189	A	G	.	PASS	END=14797231;ChrB=ch09;StartB=19327382;EndB=19327382;Parent=INV613;VarType=ShV;DupType=.
ch09	14797258	SNP409190	A	G	.	PASS	END=14797258;ChrB=ch09;StartB=19327355;EndB=19327355;Parent=INV613;VarType=ShV;DupType=.
ch09	14797302	SNP409191	A	G	.	PASS	END=14797302;ChrB=ch09;StartB=19327311;EndB=19327311;Parent=INV613;VarType=ShV;DupType=.
ch09	14797315	SNP409192	A	C	.	PASS	END=14797315;ChrB=ch09;StartB=19327298;EndB=19327298;Parent=INV613;VarType=ShV;DupType=.
ch09	14797328	SNP409193	G	A	.	PASS	END=14797328;ChrB=ch09;StartB=19327285;EndB=19327285;Parent=INV613;VarType=ShV;DupType=.
ch09	14797341	SNP409194	T	C	.	PASS	END=14797341;ChrB=ch09;StartB=19327272;EndB=19327272;Parent=INV613;VarType=ShV;DupType=.
ch09	14797347	SNP409195	T	G	.	PASS	END=14797347;ChrB=ch09;StartB=19327266;EndB=19327266;Parent=INV613;VarType=ShV;DupType=.
ch09	14797385	SNP409196	T	C	.	PASS	END=14797385;ChrB=ch09;StartB=19327228;EndB=19327228;Parent=INV613;VarType=ShV;DupType=.
ch09	14797453	INS409197	T	TG	.	PASS	END=14797453;ChrB=ch09;StartB=19327160;EndB=19327159;Parent=INV613;VarType=ShV;DupType=.
ch09	14797475	SNP409198	T	C	.	PASS	END=14797475;ChrB=ch09;StartB=19327137;EndB=19327137;Parent=INV613;VarType=ShV;DupType=.
ch09	14797501	SNP409199	C	T	.	PASS	END=14797501;ChrB=ch09;StartB=19327111;EndB=19327111;Parent=INV613;VarType=ShV;DupType=.
ch09	14797506	SNP409200	T	C	.	PASS	END=14797506;ChrB=ch09;StartB=19327106;EndB=19327106;Parent=INV613;VarType=ShV;DupType=.
ch09	14797515	SNP409201	T	A	.	PASS	END=14797515;ChrB=ch09;StartB=19327097;EndB=19327097;Parent=INV613;VarType=ShV;DupType=.
ch09	14797533	SNP409202	T	C	.	PASS	END=14797533;ChrB=ch09;StartB=19327079;EndB=19327079;Parent=INV613;VarType=ShV;DupType=.
ch09	14797644	SNP409203	C	A	.	PASS	END=14797644;ChrB=ch09;StartB=19326968;EndB=19326968;Parent=INV613;VarType=ShV;DupType=.
ch09	14797646	SNP409204	T	G	.	PASS	END=14797646;ChrB=ch09;StartB=19326966;EndB=19326966;Parent=INV613;VarType=ShV;DupType=.
ch09	14797677	SNP409205	G	A	.	PASS	END=14797677;ChrB=ch09;StartB=19326935;EndB=19326935;Parent=INV613;VarType=ShV;DupType=.
ch09	14797711	SNP409206	A	G	.	PASS	END=14797711;ChrB=ch09;StartB=19326901;EndB=19326901;Parent=INV613;VarType=ShV;DupType=.
ch09	14797715	INS409207	C	CT	.	PASS	END=14797715;ChrB=ch09;StartB=19326897;EndB=19326896;Parent=INV613;VarType=ShV;DupType=.
ch09	14797740	SNP409208	A	T	.	PASS	END=14797740;ChrB=ch09;StartB=19326871;EndB=19326871;Parent=INV613;VarType=ShV;DupType=.
ch09	14797743	SNP409209	T	C	.	PASS	END=14797743;ChrB=ch09;StartB=19326868;EndB=19326868;Parent=INV613;VarType=ShV;DupType=.
ch09	14797758	SNP409210	C	G	.	PASS	END=14797758;ChrB=ch09;StartB=19326853;EndB=19326853;Parent=INV613;VarType=ShV;DupType=.
ch09	14797760	SNP409211	A	G	.	PASS	END=14797760;ChrB=ch09;StartB=19326851;EndB=19326851;Parent=INV613;VarType=ShV;DupType=.
ch09	14797828	SNP409212	G	T	.	PASS	END=14797828;ChrB=ch09;StartB=19326783;EndB=19326783;Parent=INV613;VarType=ShV;DupType=.
ch09	14797831	SNP409213	T	C	.	PASS	END=14797831;ChrB=ch09;StartB=19326780;EndB=19326780;Parent=INV613;VarType=ShV;DupType=.
ch09	14797856	SNP409214	A	G	.	PASS	END=14797856;ChrB=ch09;StartB=19326755;EndB=19326755;Parent=INV613;VarType=ShV;DupType=.
ch09	14797933	SNP409215	C	T	.	PASS	END=14797933;ChrB=ch09;StartB=19326678;EndB=19326678;Parent=INV613;VarType=ShV;DupType=.
ch09	14797951	SNP409216	A	T	.	PASS	END=14797951;ChrB=ch09;StartB=19326660;EndB=19326660;Parent=INV613;VarType=ShV;DupType=.
ch09	14797985	SNP409217	G	T	.	PASS	END=14797985;ChrB=ch09;StartB=19326626;EndB=19326626;Parent=INV613;VarType=ShV;DupType=.
ch09	14797996	SNP409218	A	C	.	PASS	END=14797996;ChrB=ch09;StartB=19326615;EndB=19326615;Parent=INV613;VarType=ShV;DupType=.
ch09	14798029	SNP409219	C	A	.	PASS	END=14798029;ChrB=ch09;StartB=19326582;EndB=19326582;Parent=INV613;VarType=ShV;DupType=.
ch09	14798030	SNP409220	T	C	.	PASS	END=14798030;ChrB=ch09;StartB=19326581;EndB=19326581;Parent=INV613;VarType=ShV;DupType=.
ch09	14798047	SNP409221	G	C	.	PASS	END=14798047;ChrB=ch09;StartB=19326564;EndB=19326564;Parent=INV613;VarType=ShV;DupType=.
ch09	14798061	SNP409222	C	G	.	PASS	END=14798061;ChrB=ch09;StartB=19326550;EndB=19326550;Parent=INV613;VarType=ShV;DupType=.
ch09	14798067	SNP409223	A	C	.	PASS	END=14798067;ChrB=ch09;StartB=19326544;EndB=19326544;Parent=INV613;VarType=ShV;DupType=.
ch09	14798071	SNP409224	G	A	.	PASS	END=14798071;ChrB=ch09;StartB=19326540;EndB=19326540;Parent=INV613;VarType=ShV;DupType=.
ch09	14798101	SNP409225	C	T	.	PASS	END=14798101;ChrB=ch09;StartB=19326510;EndB=19326510;Parent=INV613;VarType=ShV;DupType=.
ch09	14798103	SNP409226	G	C	.	PASS	END=14798103;ChrB=ch09;StartB=19326508;EndB=19326508;Parent=INV613;VarType=ShV;DupType=.
ch09	14798115	SNP409227	T	C	.	PASS	END=14798115;ChrB=ch09;StartB=19326496;EndB=19326496;Parent=INV613;VarType=ShV;DupType=.
ch09	14798124	INS409228	T	TG	.	PASS	END=14798124;ChrB=ch09;StartB=19326487;EndB=19326486;Parent=INV613;VarType=ShV;DupType=.
ch09	14798127	SNP409229	A	G	.	PASS	END=14798127;ChrB=ch09;StartB=19326483;EndB=19326483;Parent=INV613;VarType=ShV;DupType=.
ch09	14798138	SNP409230	A	C	.	PASS	END=14798138;ChrB=ch09;StartB=19326472;EndB=19326472;Parent=INV613;VarType=ShV;DupType=.
ch09	14798164	SNP409231	T	C	.	PASS	END=14798164;ChrB=ch09;StartB=19326446;EndB=19326446;Parent=INV613;VarType=ShV;DupType=.
ch09	14798197	SNP409232	A	G	.	PASS	END=14798197;ChrB=ch09;StartB=19326413;EndB=19326413;Parent=INV613;VarType=ShV;DupType=.
ch09	14798202	SNP409233	G	A	.	PASS	END=14798202;ChrB=ch09;StartB=19326408;EndB=19326408;Parent=INV613;VarType=ShV;DupType=.
ch09	14798257	SNP409234	G	C	.	PASS	END=14798257;ChrB=ch09;StartB=19326353;EndB=19326353;Parent=INV613;VarType=ShV;DupType=.
ch09	14798272	SNP409235	A	T	.	PASS	END=14798272;ChrB=ch09;StartB=19326338;EndB=19326338;Parent=INV613;VarType=ShV;DupType=.
ch09	14798289	SNP409236	T	G	.	PASS	END=14798289;ChrB=ch09;StartB=19326321;EndB=19326321;Parent=INV613;VarType=ShV;DupType=.
ch09	14798298	SNP409237	G	A	.	PASS	END=14798298;ChrB=ch09;StartB=19326312;EndB=19326312;Parent=INV613;VarType=ShV;DupType=.
ch09	14798317	INS409238	T	TT	.	PASS	END=14798317;ChrB=ch09;StartB=19326293;EndB=19326292;Parent=INV613;VarType=ShV;DupType=.
ch09	14798317	INS409239	T	TT	.	PASS	END=14798317;ChrB=ch09;StartB=19326292;EndB=19326291;Parent=INV613;VarType=ShV;DupType=.
ch09	14798317	INS409240	T	TG	.	PASS	END=14798317;ChrB=ch09;StartB=19326291;EndB=19326290;Parent=INV613;VarType=ShV;DupType=.
ch09	14798356	SNP409241	C	T	.	PASS	END=14798356;ChrB=ch09;StartB=19326251;EndB=19326251;Parent=INV613;VarType=ShV;DupType=.
ch09	14798378	SNP409242	T	C	.	PASS	END=14798378;ChrB=ch09;StartB=19326229;EndB=19326229;Parent=INV613;VarType=ShV;DupType=.
ch09	14798380	SNP409243	G	A	.	PASS	END=14798380;ChrB=ch09;StartB=19326227;EndB=19326227;Parent=INV613;VarType=ShV;DupType=.
ch09	14798472	INS409244	A	AG	.	PASS	END=14798472;ChrB=ch09;StartB=19326135;EndB=19326134;Parent=INV613;VarType=ShV;DupType=.
ch09	14798513	SNP409245	A	T	.	PASS	END=14798513;ChrB=ch09;StartB=19326093;EndB=19326093;Parent=INV613;VarType=ShV;DupType=.
ch09	14798523	SNP409246	G	A	.	PASS	END=14798523;ChrB=ch09;StartB=19326083;EndB=19326083;Parent=INV613;VarType=ShV;DupType=.
ch09	14798531	SNP409247	T	G	.	PASS	END=14798531;ChrB=ch09;StartB=19326075;EndB=19326075;Parent=INV613;VarType=ShV;DupType=.
ch09	14798541	SNP409248	A	T	.	PASS	END=14798541;ChrB=ch09;StartB=19326065;EndB=19326065;Parent=INV613;VarType=ShV;DupType=.
ch09	14798550	SNP409249	A	G	.	PASS	END=14798550;ChrB=ch09;StartB=19326056;EndB=19326056;Parent=INV613;VarType=ShV;DupType=.
ch09	14798580	SNP409250	A	G	.	PASS	END=14798580;ChrB=ch09;StartB=19326026;EndB=19326026;Parent=INV613;VarType=ShV;DupType=.
ch09	14798585	SNP409251	G	A	.	PASS	END=14798585;ChrB=ch09;StartB=19326021;EndB=19326021;Parent=INV613;VarType=ShV;DupType=.
ch09	14798593	INS409252	T	TA	.	PASS	END=14798593;ChrB=ch09;StartB=19326013;EndB=19326012;Parent=INV613;VarType=ShV;DupType=.
ch09	14798597	SNP409253	C	G	.	PASS	END=14798597;ChrB=ch09;StartB=19326008;EndB=19326008;Parent=INV613;VarType=ShV;DupType=.
ch09	14798610	SNP409254	G	T	.	PASS	END=14798610;ChrB=ch09;StartB=19325995;EndB=19325995;Parent=INV613;VarType=ShV;DupType=.
ch09	14798615	SNP409255	C	T	.	PASS	END=14798615;ChrB=ch09;StartB=19325990;EndB=19325990;Parent=INV613;VarType=ShV;DupType=.
ch09	14798631	SNP409256	G	A	.	PASS	END=14798631;ChrB=ch09;StartB=19325974;EndB=19325974;Parent=INV613;VarType=ShV;DupType=.
ch09	14798635	SNP409257	T	C	.	PASS	END=14798635;ChrB=ch09;StartB=19325970;EndB=19325970;Parent=INV613;VarType=ShV;DupType=.
ch09	14798664	HDR1023	N	<HDR>	.	PASS	END=14798778;ChrB=ch09;StartB=19325941;EndB=19325828;Parent=INV613;VarType=ShV;DupType=.
ch09	14798779	INVAL2297	N	<INVAL>	.	PASS	END=14800477;ChrB=ch09;StartB=19325827;EndB=19324125;Parent=INV613;VarType=.;DupType=.
ch09	14798845	SNP409258	C	A	.	PASS	END=14798845;ChrB=ch09;StartB=19325761;EndB=19325761;Parent=INV613;VarType=ShV;DupType=.
ch09	14798853	SNP409259	A	G	.	PASS	END=14798853;ChrB=ch09;StartB=19325753;EndB=19325753;Parent=INV613;VarType=ShV;DupType=.
ch09	14798854	SNP409260	A	C	.	PASS	END=14798854;ChrB=ch09;StartB=19325752;EndB=19325752;Parent=INV613;VarType=ShV;DupType=.
ch09	14798901	SNP409261	A	G	.	PASS	END=14798901;ChrB=ch09;StartB=19325705;EndB=19325705;Parent=INV613;VarType=ShV;DupType=.
ch09	14798903	SNP409262	A	T	.	PASS	END=14798903;ChrB=ch09;StartB=19325703;EndB=19325703;Parent=INV613;VarType=ShV;DupType=.
ch09	14798952	SNP409263	G	A	.	PASS	END=14798952;ChrB=ch09;StartB=19325654;EndB=19325654;Parent=INV613;VarType=ShV;DupType=.
ch09	14798993	SNP409264	G	T	.	PASS	END=14798993;ChrB=ch09;StartB=19325613;EndB=19325613;Parent=INV613;VarType=ShV;DupType=.
ch09	14799019	SNP409265	A	C	.	PASS	END=14799019;ChrB=ch09;StartB=19325587;EndB=19325587;Parent=INV613;VarType=ShV;DupType=.
ch09	14799022	SNP409266	A	G	.	PASS	END=14799022;ChrB=ch09;StartB=19325584;EndB=19325584;Parent=INV613;VarType=ShV;DupType=.
ch09	14799043	SNP409267	G	A	.	PASS	END=14799043;ChrB=ch09;StartB=19325563;EndB=19325563;Parent=INV613;VarType=ShV;DupType=.
ch09	14799044	SNP409268	G	A	.	PASS	END=14799044;ChrB=ch09;StartB=19325562;EndB=19325562;Parent=INV613;VarType=ShV;DupType=.
ch09	14799058	SNP409269	A	G	.	PASS	END=14799058;ChrB=ch09;StartB=19325548;EndB=19325548;Parent=INV613;VarType=ShV;DupType=.
ch09	14799059	SNP409270	A	C	.	PASS	END=14799059;ChrB=ch09;StartB=19325547;EndB=19325547;Parent=INV613;VarType=ShV;DupType=.
ch09	14799067	SNP409271	C	G	.	PASS	END=14799067;ChrB=ch09;StartB=19325539;EndB=19325539;Parent=INV613;VarType=ShV;DupType=.
ch09	14799093	SNP409272	T	C	.	PASS	END=14799093;ChrB=ch09;StartB=19325513;EndB=19325513;Parent=INV613;VarType=ShV;DupType=.
ch09	14799109	SNP409273	G	A	.	PASS	END=14799109;ChrB=ch09;StartB=19325497;EndB=19325497;Parent=INV613;VarType=ShV;DupType=.
ch09	14799118	SNP409274	C	T	.	PASS	END=14799118;ChrB=ch09;StartB=19325488;EndB=19325488;Parent=INV613;VarType=ShV;DupType=.
ch09	14799143	SNP409275	C	A	.	PASS	END=14799143;ChrB=ch09;StartB=19325463;EndB=19325463;Parent=INV613;VarType=ShV;DupType=.
ch09	14799156	INS409276	C	CT	.	PASS	END=14799156;ChrB=ch09;StartB=19325450;EndB=19325449;Parent=INV613;VarType=ShV;DupType=.
ch09	14799178	SNP409277	T	C	.	PASS	END=14799178;ChrB=ch09;StartB=19325427;EndB=19325427;Parent=INV613;VarType=ShV;DupType=.
ch09	14799180	SNP409278	G	A	.	PASS	END=14799180;ChrB=ch09;StartB=19325425;EndB=19325425;Parent=INV613;VarType=ShV;DupType=.
ch09	14799185	SNP409279	T	C	.	PASS	END=14799185;ChrB=ch09;StartB=19325420;EndB=19325420;Parent=INV613;VarType=ShV;DupType=.
ch09	14799213	SNP409280	A	T	.	PASS	END=14799213;ChrB=ch09;StartB=19325392;EndB=19325392;Parent=INV613;VarType=ShV;DupType=.
ch09	14799217	SNP409281	T	C	.	PASS	END=14799217;ChrB=ch09;StartB=19325388;EndB=19325388;Parent=INV613;VarType=ShV;DupType=.
ch09	14799247	SNP409282	T	G	.	PASS	END=14799247;ChrB=ch09;StartB=19325358;EndB=19325358;Parent=INV613;VarType=ShV;DupType=.
ch09	14799257	SNP409283	A	T	.	PASS	END=14799257;ChrB=ch09;StartB=19325348;EndB=19325348;Parent=INV613;VarType=ShV;DupType=.
ch09	14799272	SNP409284	A	C	.	PASS	END=14799272;ChrB=ch09;StartB=19325333;EndB=19325333;Parent=INV613;VarType=ShV;DupType=.
ch09	14799308	SNP409285	G	A	.	PASS	END=14799308;ChrB=ch09;StartB=19325297;EndB=19325297;Parent=INV613;VarType=ShV;DupType=.
ch09	14799337	SNP409286	C	T	.	PASS	END=14799337;ChrB=ch09;StartB=19325268;EndB=19325268;Parent=INV613;VarType=ShV;DupType=.
ch09	14799346	SNP409287	G	C	.	PASS	END=14799346;ChrB=ch09;StartB=19325259;EndB=19325259;Parent=INV613;VarType=ShV;DupType=.
ch09	14799352	SNP409288	G	A	.	PASS	END=14799352;ChrB=ch09;StartB=19325253;EndB=19325253;Parent=INV613;VarType=ShV;DupType=.
ch09	14799361	SNP409289	A	G	.	PASS	END=14799361;ChrB=ch09;StartB=19325244;EndB=19325244;Parent=INV613;VarType=ShV;DupType=.
ch09	14799374	SNP409290	T	G	.	PASS	END=14799374;ChrB=ch09;StartB=19325231;EndB=19325231;Parent=INV613;VarType=ShV;DupType=.
ch09	14799424	SNP409291	A	G	.	PASS	END=14799424;ChrB=ch09;StartB=19325181;EndB=19325181;Parent=INV613;VarType=ShV;DupType=.
ch09	14799434	SNP409292	A	C	.	PASS	END=14799434;ChrB=ch09;StartB=19325171;EndB=19325171;Parent=INV613;VarType=ShV;DupType=.
ch09	14799441	SNP409293	C	G	.	PASS	END=14799441;ChrB=ch09;StartB=19325164;EndB=19325164;Parent=INV613;VarType=ShV;DupType=.
ch09	14799444	SNP409294	G	T	.	PASS	END=14799444;ChrB=ch09;StartB=19325161;EndB=19325161;Parent=INV613;VarType=ShV;DupType=.
ch09	14799478	SNP409295	A	T	.	PASS	END=14799478;ChrB=ch09;StartB=19325127;EndB=19325127;Parent=INV613;VarType=ShV;DupType=.
ch09	14799533	SNP409296	G	A	.	PASS	END=14799533;ChrB=ch09;StartB=19325072;EndB=19325072;Parent=INV613;VarType=ShV;DupType=.
ch09	14799549	SNP409297	G	T	.	PASS	END=14799549;ChrB=ch09;StartB=19325056;EndB=19325056;Parent=INV613;VarType=ShV;DupType=.
ch09	14799561	SNP409298	C	T	.	PASS	END=14799561;ChrB=ch09;StartB=19325044;EndB=19325044;Parent=INV613;VarType=ShV;DupType=.
ch09	14799571	SNP409299	A	T	.	PASS	END=14799571;ChrB=ch09;StartB=19325034;EndB=19325034;Parent=INV613;VarType=ShV;DupType=.
ch09	14799614	SNP409300	C	T	.	PASS	END=14799614;ChrB=ch09;StartB=19324991;EndB=19324991;Parent=INV613;VarType=ShV;DupType=.
ch09	14799619	SNP409301	T	G	.	PASS	END=14799619;ChrB=ch09;StartB=19324986;EndB=19324986;Parent=INV613;VarType=ShV;DupType=.
ch09	14799682	SNP409302	A	T	.	PASS	END=14799682;ChrB=ch09;StartB=19324923;EndB=19324923;Parent=INV613;VarType=ShV;DupType=.
ch09	14799688	SNP409303	A	T	.	PASS	END=14799688;ChrB=ch09;StartB=19324917;EndB=19324917;Parent=INV613;VarType=ShV;DupType=.
ch09	14799709	SNP409304	C	T	.	PASS	END=14799709;ChrB=ch09;StartB=19324896;EndB=19324896;Parent=INV613;VarType=ShV;DupType=.
ch09	14799740	SNP409305	C	G	.	PASS	END=14799740;ChrB=ch09;StartB=19324865;EndB=19324865;Parent=INV613;VarType=ShV;DupType=.
ch09	14799745	SNP409306	A	C	.	PASS	END=14799745;ChrB=ch09;StartB=19324860;EndB=19324860;Parent=INV613;VarType=ShV;DupType=.
ch09	14799789	SNP409307	T	G	.	PASS	END=14799789;ChrB=ch09;StartB=19324816;EndB=19324816;Parent=INV613;VarType=ShV;DupType=.
ch09	14799838	SNP409308	A	G	.	PASS	END=14799838;ChrB=ch09;StartB=19324767;EndB=19324767;Parent=INV613;VarType=ShV;DupType=.
ch09	14799876	SNP409309	C	A	.	PASS	END=14799876;ChrB=ch09;StartB=19324729;EndB=19324729;Parent=INV613;VarType=ShV;DupType=.
ch09	14799878	INS409310	T	TT	.	PASS	END=14799878;ChrB=ch09;StartB=19324727;EndB=19324726;Parent=INV613;VarType=ShV;DupType=.
ch09	14799878	INS409311	T	TA	.	PASS	END=14799878;ChrB=ch09;StartB=19324726;EndB=19324725;Parent=INV613;VarType=ShV;DupType=.
ch09	14799878	INS409312	T	TA	.	PASS	END=14799878;ChrB=ch09;StartB=19324725;EndB=19324724;Parent=INV613;VarType=ShV;DupType=.
ch09	14799897	SNP409313	T	A	.	PASS	END=14799897;ChrB=ch09;StartB=19324705;EndB=19324705;Parent=INV613;VarType=ShV;DupType=.
ch09	14799926	SNP409314	A	C	.	PASS	END=14799926;ChrB=ch09;StartB=19324676;EndB=19324676;Parent=INV613;VarType=ShV;DupType=.
ch09	14799967	SNP409315	G	C	.	PASS	END=14799967;ChrB=ch09;StartB=19324635;EndB=19324635;Parent=INV613;VarType=ShV;DupType=.
ch09	14800007	SNP409316	C	T	.	PASS	END=14800007;ChrB=ch09;StartB=19324595;EndB=19324595;Parent=INV613;VarType=ShV;DupType=.
ch09	14800025	SNP409317	C	A	.	PASS	END=14800025;ChrB=ch09;StartB=19324577;EndB=19324577;Parent=INV613;VarType=ShV;DupType=.
ch09	14800036	SNP409318	C	A	.	PASS	END=14800036;ChrB=ch09;StartB=19324566;EndB=19324566;Parent=INV613;VarType=ShV;DupType=.
ch09	14800046	SNP409319	G	T	.	PASS	END=14800046;ChrB=ch09;StartB=19324556;EndB=19324556;Parent=INV613;VarType=ShV;DupType=.
ch09	14800099	SNP409320	C	A	.	PASS	END=14800099;ChrB=ch09;StartB=19324503;EndB=19324503;Parent=INV613;VarType=ShV;DupType=.
ch09	14800124	SNP409321	A	T	.	PASS	END=14800124;ChrB=ch09;StartB=19324478;EndB=19324478;Parent=INV613;VarType=ShV;DupType=.
ch09	14800135	SNP409322	C	G	.	PASS	END=14800135;ChrB=ch09;StartB=19324467;EndB=19324467;Parent=INV613;VarType=ShV;DupType=.
ch09	14800142	SNP409323	C	T	.	PASS	END=14800142;ChrB=ch09;StartB=19324460;EndB=19324460;Parent=INV613;VarType=ShV;DupType=.
ch09	14800160	SNP409324	T	A	.	PASS	END=14800160;ChrB=ch09;StartB=19324442;EndB=19324442;Parent=INV613;VarType=ShV;DupType=.
ch09	14800185	SNP409325	C	T	.	PASS	END=14800185;ChrB=ch09;StartB=19324417;EndB=19324417;Parent=INV613;VarType=ShV;DupType=.
ch09	14800231	SNP409326	A	C	.	PASS	END=14800231;ChrB=ch09;StartB=19324371;EndB=19324371;Parent=INV613;VarType=ShV;DupType=.
ch09	14800260	SNP409327	T	G	.	PASS	END=14800260;ChrB=ch09;StartB=19324342;EndB=19324342;Parent=INV613;VarType=ShV;DupType=.
ch09	14800300	SNP409328	G	A	.	PASS	END=14800300;ChrB=ch09;StartB=19324302;EndB=19324302;Parent=INV613;VarType=ShV;DupType=.
ch09	14800314	SNP409329	A	C	.	PASS	END=14800314;ChrB=ch09;StartB=19324288;EndB=19324288;Parent=INV613;VarType=ShV;DupType=.
ch09	14800322	SNP409330	A	C	.	PASS	END=14800322;ChrB=ch09;StartB=19324280;EndB=19324280;Parent=INV613;VarType=ShV;DupType=.
ch09	14800385	SNP409331	C	A	.	PASS	END=14800385;ChrB=ch09;StartB=19324217;EndB=19324217;Parent=INV613;VarType=ShV;DupType=.
ch09	14800435	SNP409332	T	A	.	PASS	END=14800435;ChrB=ch09;StartB=19324167;EndB=19324167;Parent=INV613;VarType=ShV;DupType=.
ch09	14800456	SNP409333	C	G	.	PASS	END=14800456;ChrB=ch09;StartB=19324146;EndB=19324146;Parent=INV613;VarType=ShV;DupType=.
ch09	14800478	HDR1024	N	<HDR>	.	PASS	END=14800728;ChrB=ch09;StartB=19324124;EndB=19323164;Parent=INV613;VarType=ShV;DupType=.
ch09	14800729	INVAL2298	N	<INVAL>	.	PASS	END=14801647;ChrB=ch09;StartB=19323163;EndB=19322246;Parent=INV613;VarType=.;DupType=.
ch09	14800767	SNP409334	C	A	.	PASS	END=14800767;ChrB=ch09;StartB=19323125;EndB=19323125;Parent=INV613;VarType=ShV;DupType=.
ch09	14800770	SNP409335	T	A	.	PASS	END=14800770;ChrB=ch09;StartB=19323122;EndB=19323122;Parent=INV613;VarType=ShV;DupType=.
ch09	14800802	SNP409336	G	A	.	PASS	END=14800802;ChrB=ch09;StartB=19323090;EndB=19323090;Parent=INV613;VarType=ShV;DupType=.
ch09	14800820	SNP409337	G	C	.	PASS	END=14800820;ChrB=ch09;StartB=19323072;EndB=19323072;Parent=INV613;VarType=ShV;DupType=.
ch09	14800830	SNP409338	A	T	.	PASS	END=14800830;ChrB=ch09;StartB=19323062;EndB=19323062;Parent=INV613;VarType=ShV;DupType=.
ch09	14800836	SNP409339	C	G	.	PASS	END=14800836;ChrB=ch09;StartB=19323056;EndB=19323056;Parent=INV613;VarType=ShV;DupType=.
ch09	14800859	SNP409340	C	G	.	PASS	END=14800859;ChrB=ch09;StartB=19323033;EndB=19323033;Parent=INV613;VarType=ShV;DupType=.
ch09	14800889	SNP409341	C	G	.	PASS	END=14800889;ChrB=ch09;StartB=19323003;EndB=19323003;Parent=INV613;VarType=ShV;DupType=.
ch09	14800894	SNP409342	A	G	.	PASS	END=14800894;ChrB=ch09;StartB=19322998;EndB=19322998;Parent=INV613;VarType=ShV;DupType=.
ch09	14800900	SNP409343	T	G	.	PASS	END=14800900;ChrB=ch09;StartB=19322992;EndB=19322992;Parent=INV613;VarType=ShV;DupType=.
ch09	14800915	DEL409344	AG	A	.	PASS	END=14800916;ChrB=ch09;StartB=19322978;EndB=19322978;Parent=INV613;VarType=ShV;DupType=.
ch09	14800940	SNP409345	T	A	.	PASS	END=14800940;ChrB=ch09;StartB=19322953;EndB=19322953;Parent=INV613;VarType=ShV;DupType=.
ch09	14800983	SNP409346	A	T	.	PASS	END=14800983;ChrB=ch09;StartB=19322910;EndB=19322910;Parent=INV613;VarType=ShV;DupType=.
ch09	14800987	SNP409347	T	A	.	PASS	END=14800987;ChrB=ch09;StartB=19322906;EndB=19322906;Parent=INV613;VarType=ShV;DupType=.
ch09	14800988	DEL409348	GA	G	.	PASS	END=14800989;ChrB=ch09;StartB=19322906;EndB=19322906;Parent=INV613;VarType=ShV;DupType=.
ch09	14800999	SNP409349	A	G	.	PASS	END=14800999;ChrB=ch09;StartB=19322895;EndB=19322895;Parent=INV613;VarType=ShV;DupType=.
ch09	14801047	SNP409350	C	T	.	PASS	END=14801047;ChrB=ch09;StartB=19322847;EndB=19322847;Parent=INV613;VarType=ShV;DupType=.
ch09	14801061	SNP409351	T	G	.	PASS	END=14801061;ChrB=ch09;StartB=19322833;EndB=19322833;Parent=INV613;VarType=ShV;DupType=.
ch09	14801064	SNP409352	T	A	.	PASS	END=14801064;ChrB=ch09;StartB=19322830;EndB=19322830;Parent=INV613;VarType=ShV;DupType=.
ch09	14801144	SNP409353	T	A	.	PASS	END=14801144;ChrB=ch09;StartB=19322750;EndB=19322750;Parent=INV613;VarType=ShV;DupType=.
ch09	14801176	SNP409354	C	T	.	PASS	END=14801176;ChrB=ch09;StartB=19322718;EndB=19322718;Parent=INV613;VarType=ShV;DupType=.
ch09	14801200	SNP409355	A	T	.	PASS	END=14801200;ChrB=ch09;StartB=19322694;EndB=19322694;Parent=INV613;VarType=ShV;DupType=.
ch09	14801282	SNP409356	G	A	.	PASS	END=14801282;ChrB=ch09;StartB=19322612;EndB=19322612;Parent=INV613;VarType=ShV;DupType=.
ch09	14801284	INS409357	G	GT	.	PASS	END=14801284;ChrB=ch09;StartB=19322610;EndB=19322609;Parent=INV613;VarType=ShV;DupType=.
ch09	14801313	SNP409358	A	G	.	PASS	END=14801313;ChrB=ch09;StartB=19322580;EndB=19322580;Parent=INV613;VarType=ShV;DupType=.
ch09	14801358	SNP409359	C	G	.	PASS	END=14801358;ChrB=ch09;StartB=19322535;EndB=19322535;Parent=INV613;VarType=ShV;DupType=.
ch09	14801387	SNP409360	A	C	.	PASS	END=14801387;ChrB=ch09;StartB=19322506;EndB=19322506;Parent=INV613;VarType=ShV;DupType=.
ch09	14801418	SNP409361	T	A	.	PASS	END=14801418;ChrB=ch09;StartB=19322475;EndB=19322475;Parent=INV613;VarType=ShV;DupType=.
ch09	14801421	SNP409362	T	C	.	PASS	END=14801421;ChrB=ch09;StartB=19322472;EndB=19322472;Parent=INV613;VarType=ShV;DupType=.
ch09	14801495	SNP409363	G	C	.	PASS	END=14801495;ChrB=ch09;StartB=19322398;EndB=19322398;Parent=INV613;VarType=ShV;DupType=.
ch09	14801525	SNP409364	G	A	.	PASS	END=14801525;ChrB=ch09;StartB=19322368;EndB=19322368;Parent=INV613;VarType=ShV;DupType=.
ch09	14801533	SNP409365	A	C	.	PASS	END=14801533;ChrB=ch09;StartB=19322360;EndB=19322360;Parent=INV613;VarType=ShV;DupType=.
ch09	14801648	HDR1025	N	<HDR>	.	PASS	END=14806751;ChrB=ch09;StartB=19322245;EndB=19316970;Parent=INV613;VarType=ShV;DupType=.
ch09	14806752	INVAL2299	N	<INVAL>	.	PASS	END=14813608;ChrB=ch09;StartB=19316969;EndB=19310139;Parent=INV613;VarType=.;DupType=.
ch09	14806848	SNP409366	T	G	.	PASS	END=14806848;ChrB=ch09;StartB=19316873;EndB=19316873;Parent=INV613;VarType=ShV;DupType=.
ch09	14806851	SNP409367	A	C	.	PASS	END=14806851;ChrB=ch09;StartB=19316870;EndB=19316870;Parent=INV613;VarType=ShV;DupType=.
ch09	14806853	SNP409368	G	C	.	PASS	END=14806853;ChrB=ch09;StartB=19316868;EndB=19316868;Parent=INV613;VarType=ShV;DupType=.
ch09	14806936	SNP409369	C	A	.	PASS	END=14806936;ChrB=ch09;StartB=19316785;EndB=19316785;Parent=INV613;VarType=ShV;DupType=.
ch09	14806948	SNP409370	G	T	.	PASS	END=14806948;ChrB=ch09;StartB=19316773;EndB=19316773;Parent=INV613;VarType=ShV;DupType=.
ch09	14806975	SNP409371	A	G	.	PASS	END=14806975;ChrB=ch09;StartB=19316746;EndB=19316746;Parent=INV613;VarType=ShV;DupType=.
ch09	14806996	SNP409372	A	T	.	PASS	END=14806996;ChrB=ch09;StartB=19316725;EndB=19316725;Parent=INV613;VarType=ShV;DupType=.
ch09	14807013	SNP409373	A	G	.	PASS	END=14807013;ChrB=ch09;StartB=19316708;EndB=19316708;Parent=INV613;VarType=ShV;DupType=.
ch09	14807014	SNP409374	G	T	.	PASS	END=14807014;ChrB=ch09;StartB=19316707;EndB=19316707;Parent=INV613;VarType=ShV;DupType=.
ch09	14807031	SNP409375	G	A	.	PASS	END=14807031;ChrB=ch09;StartB=19316690;EndB=19316690;Parent=INV613;VarType=ShV;DupType=.
ch09	14807032	SNP409376	A	C	.	PASS	END=14807032;ChrB=ch09;StartB=19316689;EndB=19316689;Parent=INV613;VarType=ShV;DupType=.
ch09	14807039	SNP409377	A	T	.	PASS	END=14807039;ChrB=ch09;StartB=19316682;EndB=19316682;Parent=INV613;VarType=ShV;DupType=.
ch09	14807046	DEL409378	AAAT	A	.	PASS	END=14807049;ChrB=ch09;StartB=19316676;EndB=19316676;Parent=INV613;VarType=ShV;DupType=.
ch09	14807053	SNP409379	C	A	.	PASS	END=14807053;ChrB=ch09;StartB=19316671;EndB=19316671;Parent=INV613;VarType=ShV;DupType=.
ch09	14807083	SNP409380	A	C	.	PASS	END=14807083;ChrB=ch09;StartB=19316641;EndB=19316641;Parent=INV613;VarType=ShV;DupType=.
ch09	14807088	SNP409381	C	T	.	PASS	END=14807088;ChrB=ch09;StartB=19316636;EndB=19316636;Parent=INV613;VarType=ShV;DupType=.
ch09	14807176	SNP409382	C	A	.	PASS	END=14807176;ChrB=ch09;StartB=19316548;EndB=19316548;Parent=INV613;VarType=ShV;DupType=.
ch09	14807177	SNP409383	T	G	.	PASS	END=14807177;ChrB=ch09;StartB=19316547;EndB=19316547;Parent=INV613;VarType=ShV;DupType=.
ch09	14807185	SNP409384	G	A	.	PASS	END=14807185;ChrB=ch09;StartB=19316539;EndB=19316539;Parent=INV613;VarType=ShV;DupType=.
ch09	14807218	SNP409385	T	C	.	PASS	END=14807218;ChrB=ch09;StartB=19316506;EndB=19316506;Parent=INV613;VarType=ShV;DupType=.
ch09	14807229	SNP409386	T	G	.	PASS	END=14807229;ChrB=ch09;StartB=19316495;EndB=19316495;Parent=INV613;VarType=ShV;DupType=.
ch09	14807236	SNP409387	T	A	.	PASS	END=14807236;ChrB=ch09;StartB=19316488;EndB=19316488;Parent=INV613;VarType=ShV;DupType=.
ch09	14807243	SNP409388	T	A	.	PASS	END=14807243;ChrB=ch09;StartB=19316481;EndB=19316481;Parent=INV613;VarType=ShV;DupType=.
ch09	14807285	SNP409389	C	T	.	PASS	END=14807285;ChrB=ch09;StartB=19316439;EndB=19316439;Parent=INV613;VarType=ShV;DupType=.
ch09	14807300	SNP409390	T	G	.	PASS	END=14807300;ChrB=ch09;StartB=19316424;EndB=19316424;Parent=INV613;VarType=ShV;DupType=.
ch09	14807314	SNP409391	A	G	.	PASS	END=14807314;ChrB=ch09;StartB=19316410;EndB=19316410;Parent=INV613;VarType=ShV;DupType=.
ch09	14807366	INS409392	A	AT	.	PASS	END=14807366;ChrB=ch09;StartB=19316358;EndB=19316357;Parent=INV613;VarType=ShV;DupType=.
ch09	14807418	SNP409393	C	T	.	PASS	END=14807418;ChrB=ch09;StartB=19316305;EndB=19316305;Parent=INV613;VarType=ShV;DupType=.
ch09	14807461	SNP409394	A	T	.	PASS	END=14807461;ChrB=ch09;StartB=19316262;EndB=19316262;Parent=INV613;VarType=ShV;DupType=.
ch09	14807488	SNP409395	C	A	.	PASS	END=14807488;ChrB=ch09;StartB=19316235;EndB=19316235;Parent=INV613;VarType=ShV;DupType=.
ch09	14807530	SNP409396	A	G	.	PASS	END=14807530;ChrB=ch09;StartB=19316193;EndB=19316193;Parent=INV613;VarType=ShV;DupType=.
ch09	14807593	SNP409397	C	T	.	PASS	END=14807593;ChrB=ch09;StartB=19316130;EndB=19316130;Parent=INV613;VarType=ShV;DupType=.
ch09	14807621	SNP409398	T	G	.	PASS	END=14807621;ChrB=ch09;StartB=19316102;EndB=19316102;Parent=INV613;VarType=ShV;DupType=.
ch09	14807627	SNP409399	T	A	.	PASS	END=14807627;ChrB=ch09;StartB=19316096;EndB=19316096;Parent=INV613;VarType=ShV;DupType=.
ch09	14807730	SNP409400	C	G	.	PASS	END=14807730;ChrB=ch09;StartB=19315993;EndB=19315993;Parent=INV613;VarType=ShV;DupType=.
ch09	14807750	SNP409401	A	G	.	PASS	END=14807750;ChrB=ch09;StartB=19315973;EndB=19315973;Parent=INV613;VarType=ShV;DupType=.
ch09	14807784	SNP409402	G	T	.	PASS	END=14807784;ChrB=ch09;StartB=19315939;EndB=19315939;Parent=INV613;VarType=ShV;DupType=.
ch09	14807855	SNP409403	T	G	.	PASS	END=14807855;ChrB=ch09;StartB=19315868;EndB=19315868;Parent=INV613;VarType=ShV;DupType=.
ch09	14807889	SNP409404	A	G	.	PASS	END=14807889;ChrB=ch09;StartB=19315834;EndB=19315834;Parent=INV613;VarType=ShV;DupType=.
ch09	14807918	SNP409405	T	C	.	PASS	END=14807918;ChrB=ch09;StartB=19315805;EndB=19315805;Parent=INV613;VarType=ShV;DupType=.
ch09	14807949	SNP409406	T	C	.	PASS	END=14807949;ChrB=ch09;StartB=19315774;EndB=19315774;Parent=INV613;VarType=ShV;DupType=.
ch09	14807951	SNP409407	T	C	.	PASS	END=14807951;ChrB=ch09;StartB=19315772;EndB=19315772;Parent=INV613;VarType=ShV;DupType=.
ch09	14807952	SNP409408	T	C	.	PASS	END=14807952;ChrB=ch09;StartB=19315771;EndB=19315771;Parent=INV613;VarType=ShV;DupType=.
ch09	14807957	SNP409409	T	A	.	PASS	END=14807957;ChrB=ch09;StartB=19315766;EndB=19315766;Parent=INV613;VarType=ShV;DupType=.
ch09	14807958	SNP409410	A	T	.	PASS	END=14807958;ChrB=ch09;StartB=19315765;EndB=19315765;Parent=INV613;VarType=ShV;DupType=.
ch09	14807997	SNP409411	C	T	.	PASS	END=14807997;ChrB=ch09;StartB=19315726;EndB=19315726;Parent=INV613;VarType=ShV;DupType=.
ch09	14808049	SNP409412	G	C	.	PASS	END=14808049;ChrB=ch09;StartB=19315674;EndB=19315674;Parent=INV613;VarType=ShV;DupType=.
ch09	14808112	SNP409413	G	T	.	PASS	END=14808112;ChrB=ch09;StartB=19315611;EndB=19315611;Parent=INV613;VarType=ShV;DupType=.
ch09	14808164	INS409414	C	CT	.	PASS	END=14808164;ChrB=ch09;StartB=19315559;EndB=19315558;Parent=INV613;VarType=ShV;DupType=.
ch09	14808178	SNP409415	C	T	.	PASS	END=14808178;ChrB=ch09;StartB=19315544;EndB=19315544;Parent=INV613;VarType=ShV;DupType=.
ch09	14808190	SNP409416	G	C	.	PASS	END=14808190;ChrB=ch09;StartB=19315532;EndB=19315532;Parent=INV613;VarType=ShV;DupType=.
ch09	14808215	SNP409417	A	G	.	PASS	END=14808215;ChrB=ch09;StartB=19315507;EndB=19315507;Parent=INV613;VarType=ShV;DupType=.
ch09	14808240	SNP409418	G	C	.	PASS	END=14808240;ChrB=ch09;StartB=19315482;EndB=19315482;Parent=INV613;VarType=ShV;DupType=.
ch09	14808251	SNP409419	A	T	.	PASS	END=14808251;ChrB=ch09;StartB=19315471;EndB=19315471;Parent=INV613;VarType=ShV;DupType=.
ch09	14808276	DEL409420	GT	G	.	PASS	END=14808277;ChrB=ch09;StartB=19315447;EndB=19315447;Parent=INV613;VarType=ShV;DupType=.
ch09	14808293	SNP409421	G	T	.	PASS	END=14808293;ChrB=ch09;StartB=19315430;EndB=19315430;Parent=INV613;VarType=ShV;DupType=.
ch09	14808304	SNP409422	A	G	.	PASS	END=14808304;ChrB=ch09;StartB=19315419;EndB=19315419;Parent=INV613;VarType=ShV;DupType=.
ch09	14808314	SNP409423	A	G	.	PASS	END=14808314;ChrB=ch09;StartB=19315409;EndB=19315409;Parent=INV613;VarType=ShV;DupType=.
ch09	14808343	SNP409424	T	C	.	PASS	END=14808343;ChrB=ch09;StartB=19315380;EndB=19315380;Parent=INV613;VarType=ShV;DupType=.
ch09	14808370	SNP409425	C	T	.	PASS	END=14808370;ChrB=ch09;StartB=19315353;EndB=19315353;Parent=INV613;VarType=ShV;DupType=.
ch09	14808378	SNP409426	T	G	.	PASS	END=14808378;ChrB=ch09;StartB=19315345;EndB=19315345;Parent=INV613;VarType=ShV;DupType=.
ch09	14808424	SNP409427	T	C	.	PASS	END=14808424;ChrB=ch09;StartB=19315299;EndB=19315299;Parent=INV613;VarType=ShV;DupType=.
ch09	14808437	SNP409428	C	T	.	PASS	END=14808437;ChrB=ch09;StartB=19315286;EndB=19315286;Parent=INV613;VarType=ShV;DupType=.
ch09	14808468	SNP409429	C	T	.	PASS	END=14808468;ChrB=ch09;StartB=19315255;EndB=19315255;Parent=INV613;VarType=ShV;DupType=.
ch09	14808471	SNP409430	A	T	.	PASS	END=14808471;ChrB=ch09;StartB=19315252;EndB=19315252;Parent=INV613;VarType=ShV;DupType=.
ch09	14808479	SNP409431	C	A	.	PASS	END=14808479;ChrB=ch09;StartB=19315244;EndB=19315244;Parent=INV613;VarType=ShV;DupType=.
ch09	14808536	SNP409432	A	G	.	PASS	END=14808536;ChrB=ch09;StartB=19315187;EndB=19315187;Parent=INV613;VarType=ShV;DupType=.
ch09	14808563	SNP409433	T	A	.	PASS	END=14808563;ChrB=ch09;StartB=19315160;EndB=19315160;Parent=INV613;VarType=ShV;DupType=.
ch09	14808569	INS409434	G	GA	.	PASS	END=14808569;ChrB=ch09;StartB=19315154;EndB=19315153;Parent=INV613;VarType=ShV;DupType=.
ch09	14808569	INS409435	G	GT	.	PASS	END=14808569;ChrB=ch09;StartB=19315153;EndB=19315152;Parent=INV613;VarType=ShV;DupType=.
ch09	14808569	INS409436	G	GC	.	PASS	END=14808569;ChrB=ch09;StartB=19315152;EndB=19315151;Parent=INV613;VarType=ShV;DupType=.
ch09	14808574	SNP409437	T	C	.	PASS	END=14808574;ChrB=ch09;StartB=19315146;EndB=19315146;Parent=INV613;VarType=ShV;DupType=.
ch09	14808637	SNP409438	G	A	.	PASS	END=14808637;ChrB=ch09;StartB=19315083;EndB=19315083;Parent=INV613;VarType=ShV;DupType=.
ch09	14808639	SNP409439	C	A	.	PASS	END=14808639;ChrB=ch09;StartB=19315081;EndB=19315081;Parent=INV613;VarType=ShV;DupType=.
ch09	14808677	SNP409440	C	T	.	PASS	END=14808677;ChrB=ch09;StartB=19315043;EndB=19315043;Parent=INV613;VarType=ShV;DupType=.
ch09	14808680	SNP409441	T	A	.	PASS	END=14808680;ChrB=ch09;StartB=19315040;EndB=19315040;Parent=INV613;VarType=ShV;DupType=.
ch09	14808690	SNP409442	T	A	.	PASS	END=14808690;ChrB=ch09;StartB=19315030;EndB=19315030;Parent=INV613;VarType=ShV;DupType=.
ch09	14808703	SNP409443	T	A	.	PASS	END=14808703;ChrB=ch09;StartB=19315017;EndB=19315017;Parent=INV613;VarType=ShV;DupType=.
ch09	14808717	SNP409444	T	G	.	PASS	END=14808717;ChrB=ch09;StartB=19315003;EndB=19315003;Parent=INV613;VarType=ShV;DupType=.
ch09	14808722	SNP409445	G	T	.	PASS	END=14808722;ChrB=ch09;StartB=19314998;EndB=19314998;Parent=INV613;VarType=ShV;DupType=.
ch09	14808730	SNP409446	G	A	.	PASS	END=14808730;ChrB=ch09;StartB=19314990;EndB=19314990;Parent=INV613;VarType=ShV;DupType=.
ch09	14808753	SNP409447	T	C	.	PASS	END=14808753;ChrB=ch09;StartB=19314967;EndB=19314967;Parent=INV613;VarType=ShV;DupType=.
ch09	14808783	SNP409448	C	G	.	PASS	END=14808783;ChrB=ch09;StartB=19314937;EndB=19314937;Parent=INV613;VarType=ShV;DupType=.
ch09	14808815	SNP409449	G	T	.	PASS	END=14808815;ChrB=ch09;StartB=19314905;EndB=19314905;Parent=INV613;VarType=ShV;DupType=.
ch09	14808822	SNP409450	A	C	.	PASS	END=14808822;ChrB=ch09;StartB=19314898;EndB=19314898;Parent=INV613;VarType=ShV;DupType=.
ch09	14808830	SNP409451	T	A	.	PASS	END=14808830;ChrB=ch09;StartB=19314890;EndB=19314890;Parent=INV613;VarType=ShV;DupType=.
ch09	14808870	SNP409452	T	C	.	PASS	END=14808870;ChrB=ch09;StartB=19314850;EndB=19314850;Parent=INV613;VarType=ShV;DupType=.
ch09	14808877	SNP409453	C	A	.	PASS	END=14808877;ChrB=ch09;StartB=19314843;EndB=19314843;Parent=INV613;VarType=ShV;DupType=.
ch09	14808919	SNP409454	T	C	.	PASS	END=14808919;ChrB=ch09;StartB=19314801;EndB=19314801;Parent=INV613;VarType=ShV;DupType=.
ch09	14808964	SNP409455	C	T	.	PASS	END=14808964;ChrB=ch09;StartB=19314756;EndB=19314756;Parent=INV613;VarType=ShV;DupType=.
ch09	14809041	SNP409456	C	T	.	PASS	END=14809041;ChrB=ch09;StartB=19314679;EndB=19314679;Parent=INV613;VarType=ShV;DupType=.
ch09	14809058	SNP409457	A	G	.	PASS	END=14809058;ChrB=ch09;StartB=19314662;EndB=19314662;Parent=INV613;VarType=ShV;DupType=.
ch09	14809072	SNP409458	G	T	.	PASS	END=14809072;ChrB=ch09;StartB=19314648;EndB=19314648;Parent=INV613;VarType=ShV;DupType=.
ch09	14809089	SNP409459	A	C	.	PASS	END=14809089;ChrB=ch09;StartB=19314631;EndB=19314631;Parent=INV613;VarType=ShV;DupType=.
ch09	14809123	SNP409460	G	C	.	PASS	END=14809123;ChrB=ch09;StartB=19314597;EndB=19314597;Parent=INV613;VarType=ShV;DupType=.
ch09	14809149	SNP409461	T	C	.	PASS	END=14809149;ChrB=ch09;StartB=19314571;EndB=19314571;Parent=INV613;VarType=ShV;DupType=.
ch09	14809164	SNP409462	A	G	.	PASS	END=14809164;ChrB=ch09;StartB=19314556;EndB=19314556;Parent=INV613;VarType=ShV;DupType=.
ch09	14809172	SNP409463	A	C	.	PASS	END=14809172;ChrB=ch09;StartB=19314548;EndB=19314548;Parent=INV613;VarType=ShV;DupType=.
ch09	14809173	DEL409464	ATCAAATTCAATAGCCACATAATAGTTGGGT	A	.	PASS	END=14809203;ChrB=ch09;StartB=19314548;EndB=19314548;Parent=INV613;VarType=ShV;DupType=.
ch09	14809212	SNP409465	C	T	.	PASS	END=14809212;ChrB=ch09;StartB=19314538;EndB=19314538;Parent=INV613;VarType=ShV;DupType=.
ch09	14809221	SNP409466	G	A	.	PASS	END=14809221;ChrB=ch09;StartB=19314529;EndB=19314529;Parent=INV613;VarType=ShV;DupType=.
ch09	14809222	SNP409467	C	A	.	PASS	END=14809222;ChrB=ch09;StartB=19314528;EndB=19314528;Parent=INV613;VarType=ShV;DupType=.
ch09	14809334	SNP409468	C	G	.	PASS	END=14809334;ChrB=ch09;StartB=19314416;EndB=19314416;Parent=INV613;VarType=ShV;DupType=.
ch09	14809349	SNP409469	A	T	.	PASS	END=14809349;ChrB=ch09;StartB=19314401;EndB=19314401;Parent=INV613;VarType=ShV;DupType=.
ch09	14809369	SNP409470	G	T	.	PASS	END=14809369;ChrB=ch09;StartB=19314381;EndB=19314381;Parent=INV613;VarType=ShV;DupType=.
ch09	14809449	SNP409471	C	T	.	PASS	END=14809449;ChrB=ch09;StartB=19314301;EndB=19314301;Parent=INV613;VarType=ShV;DupType=.
ch09	14809546	SNP409472	C	T	.	PASS	END=14809546;ChrB=ch09;StartB=19314204;EndB=19314204;Parent=INV613;VarType=ShV;DupType=.
ch09	14809565	SNP409473	T	C	.	PASS	END=14809565;ChrB=ch09;StartB=19314185;EndB=19314185;Parent=INV613;VarType=ShV;DupType=.
ch09	14809592	DEL409474	CT	C	.	PASS	END=14809593;ChrB=ch09;StartB=19314159;EndB=19314159;Parent=INV613;VarType=ShV;DupType=.
ch09	14809608	SNP409475	T	A	.	PASS	END=14809608;ChrB=ch09;StartB=19314143;EndB=19314143;Parent=INV613;VarType=ShV;DupType=.
ch09	14809611	SNP409476	T	A	.	PASS	END=14809611;ChrB=ch09;StartB=19314140;EndB=19314140;Parent=INV613;VarType=ShV;DupType=.
ch09	14809633	SNP409477	A	C	.	PASS	END=14809633;ChrB=ch09;StartB=19314118;EndB=19314118;Parent=INV613;VarType=ShV;DupType=.
ch09	14809639	SNP409478	T	A	.	PASS	END=14809639;ChrB=ch09;StartB=19314112;EndB=19314112;Parent=INV613;VarType=ShV;DupType=.
ch09	14809663	SNP409479	C	T	.	PASS	END=14809663;ChrB=ch09;StartB=19314088;EndB=19314088;Parent=INV613;VarType=ShV;DupType=.
ch09	14809670	SNP409480	T	A	.	PASS	END=14809670;ChrB=ch09;StartB=19314081;EndB=19314081;Parent=INV613;VarType=ShV;DupType=.
ch09	14809679	SNP409481	C	T	.	PASS	END=14809679;ChrB=ch09;StartB=19314072;EndB=19314072;Parent=INV613;VarType=ShV;DupType=.
ch09	14809745	SNP409482	G	C	.	PASS	END=14809745;ChrB=ch09;StartB=19314006;EndB=19314006;Parent=INV613;VarType=ShV;DupType=.
ch09	14809751	INS409483	A	AC	.	PASS	END=14809751;ChrB=ch09;StartB=19314000;EndB=19313999;Parent=INV613;VarType=ShV;DupType=.
ch09	14809788	SNP409484	C	A	.	PASS	END=14809788;ChrB=ch09;StartB=19313962;EndB=19313962;Parent=INV613;VarType=ShV;DupType=.
ch09	14809821	SNP409485	T	C	.	PASS	END=14809821;ChrB=ch09;StartB=19313929;EndB=19313929;Parent=INV613;VarType=ShV;DupType=.
ch09	14809831	SNP409486	G	T	.	PASS	END=14809831;ChrB=ch09;StartB=19313919;EndB=19313919;Parent=INV613;VarType=ShV;DupType=.
ch09	14809890	SNP409487	T	A	.	PASS	END=14809890;ChrB=ch09;StartB=19313860;EndB=19313860;Parent=INV613;VarType=ShV;DupType=.
ch09	14809929	INS409488	T	TA	.	PASS	END=14809929;ChrB=ch09;StartB=19313821;EndB=19313820;Parent=INV613;VarType=ShV;DupType=.
ch09	14809940	SNP409489	A	C	.	PASS	END=14809940;ChrB=ch09;StartB=19313809;EndB=19313809;Parent=INV613;VarType=ShV;DupType=.
ch09	14809990	SNP409490	A	C	.	PASS	END=14809990;ChrB=ch09;StartB=19313759;EndB=19313759;Parent=INV613;VarType=ShV;DupType=.
ch09	14810018	SNP409491	A	C	.	PASS	END=14810018;ChrB=ch09;StartB=19313731;EndB=19313731;Parent=INV613;VarType=ShV;DupType=.
ch09	14810037	SNP409492	G	T	.	PASS	END=14810037;ChrB=ch09;StartB=19313712;EndB=19313712;Parent=INV613;VarType=ShV;DupType=.
ch09	14810041	SNP409493	T	C	.	PASS	END=14810041;ChrB=ch09;StartB=19313708;EndB=19313708;Parent=INV613;VarType=ShV;DupType=.
ch09	14810072	SNP409494	A	T	.	PASS	END=14810072;ChrB=ch09;StartB=19313677;EndB=19313677;Parent=INV613;VarType=ShV;DupType=.
ch09	14810073	SNP409495	T	G	.	PASS	END=14810073;ChrB=ch09;StartB=19313676;EndB=19313676;Parent=INV613;VarType=ShV;DupType=.
ch09	14810084	SNP409496	G	T	.	PASS	END=14810084;ChrB=ch09;StartB=19313665;EndB=19313665;Parent=INV613;VarType=ShV;DupType=.
ch09	14810111	SNP409497	C	G	.	PASS	END=14810111;ChrB=ch09;StartB=19313638;EndB=19313638;Parent=INV613;VarType=ShV;DupType=.
ch09	14810112	SNP409498	A	T	.	PASS	END=14810112;ChrB=ch09;StartB=19313637;EndB=19313637;Parent=INV613;VarType=ShV;DupType=.
ch09	14810116	SNP409499	A	G	.	PASS	END=14810116;ChrB=ch09;StartB=19313633;EndB=19313633;Parent=INV613;VarType=ShV;DupType=.
ch09	14810117	SNP409500	C	G	.	PASS	END=14810117;ChrB=ch09;StartB=19313632;EndB=19313632;Parent=INV613;VarType=ShV;DupType=.
ch09	14810185	SNP409501	A	G	.	PASS	END=14810185;ChrB=ch09;StartB=19313564;EndB=19313564;Parent=INV613;VarType=ShV;DupType=.
ch09	14810193	SNP409502	A	C	.	PASS	END=14810193;ChrB=ch09;StartB=19313556;EndB=19313556;Parent=INV613;VarType=ShV;DupType=.
ch09	14810220	SNP409503	C	T	.	PASS	END=14810220;ChrB=ch09;StartB=19313529;EndB=19313529;Parent=INV613;VarType=ShV;DupType=.
ch09	14810257	SNP409504	G	A	.	PASS	END=14810257;ChrB=ch09;StartB=19313492;EndB=19313492;Parent=INV613;VarType=ShV;DupType=.
ch09	14810287	SNP409505	T	G	.	PASS	END=14810287;ChrB=ch09;StartB=19313462;EndB=19313462;Parent=INV613;VarType=ShV;DupType=.
ch09	14810309	SNP409506	A	C	.	PASS	END=14810309;ChrB=ch09;StartB=19313440;EndB=19313440;Parent=INV613;VarType=ShV;DupType=.
ch09	14810343	SNP409507	A	G	.	PASS	END=14810343;ChrB=ch09;StartB=19313406;EndB=19313406;Parent=INV613;VarType=ShV;DupType=.
ch09	14810408	SNP409508	A	T	.	PASS	END=14810408;ChrB=ch09;StartB=19313341;EndB=19313341;Parent=INV613;VarType=ShV;DupType=.
ch09	14810433	SNP409509	T	A	.	PASS	END=14810433;ChrB=ch09;StartB=19313316;EndB=19313316;Parent=INV613;VarType=ShV;DupType=.
ch09	14810434	SNP409510	T	C	.	PASS	END=14810434;ChrB=ch09;StartB=19313315;EndB=19313315;Parent=INV613;VarType=ShV;DupType=.
ch09	14810493	SNP409511	T	C	.	PASS	END=14810493;ChrB=ch09;StartB=19313256;EndB=19313256;Parent=INV613;VarType=ShV;DupType=.
ch09	14810502	SNP409512	C	T	.	PASS	END=14810502;ChrB=ch09;StartB=19313247;EndB=19313247;Parent=INV613;VarType=ShV;DupType=.
ch09	14810556	SNP409513	A	T	.	PASS	END=14810556;ChrB=ch09;StartB=19313193;EndB=19313193;Parent=INV613;VarType=ShV;DupType=.
ch09	14810557	SNP409514	C	A	.	PASS	END=14810557;ChrB=ch09;StartB=19313192;EndB=19313192;Parent=INV613;VarType=ShV;DupType=.
ch09	14810564	SNP409515	T	C	.	PASS	END=14810564;ChrB=ch09;StartB=19313185;EndB=19313185;Parent=INV613;VarType=ShV;DupType=.
ch09	14810602	SNP409516	C	T	.	PASS	END=14810602;ChrB=ch09;StartB=19313147;EndB=19313147;Parent=INV613;VarType=ShV;DupType=.
ch09	14810603	SNP409517	T	G	.	PASS	END=14810603;ChrB=ch09;StartB=19313146;EndB=19313146;Parent=INV613;VarType=ShV;DupType=.
ch09	14810667	SNP409518	A	G	.	PASS	END=14810667;ChrB=ch09;StartB=19313082;EndB=19313082;Parent=INV613;VarType=ShV;DupType=.
ch09	14810714	DEL409519	CT	C	.	PASS	END=14810715;ChrB=ch09;StartB=19313036;EndB=19313036;Parent=INV613;VarType=ShV;DupType=.
ch09	14810773	SNP409520	G	T	.	PASS	END=14810773;ChrB=ch09;StartB=19312977;EndB=19312977;Parent=INV613;VarType=ShV;DupType=.
ch09	14810833	SNP409521	T	C	.	PASS	END=14810833;ChrB=ch09;StartB=19312917;EndB=19312917;Parent=INV613;VarType=ShV;DupType=.
ch09	14810912	SNP409522	A	C	.	PASS	END=14810912;ChrB=ch09;StartB=19312838;EndB=19312838;Parent=INV613;VarType=ShV;DupType=.
ch09	14810952	SNP409523	T	C	.	PASS	END=14810952;ChrB=ch09;StartB=19312798;EndB=19312798;Parent=INV613;VarType=ShV;DupType=.
ch09	14810956	SNP409524	A	G	.	PASS	END=14810956;ChrB=ch09;StartB=19312794;EndB=19312794;Parent=INV613;VarType=ShV;DupType=.
ch09	14811025	SNP409525	C	G	.	PASS	END=14811025;ChrB=ch09;StartB=19312725;EndB=19312725;Parent=INV613;VarType=ShV;DupType=.
ch09	14811118	SNP409526	T	C	.	PASS	END=14811118;ChrB=ch09;StartB=19312632;EndB=19312632;Parent=INV613;VarType=ShV;DupType=.
ch09	14811124	SNP409527	A	T	.	PASS	END=14811124;ChrB=ch09;StartB=19312626;EndB=19312626;Parent=INV613;VarType=ShV;DupType=.
ch09	14811132	SNP409528	G	T	.	PASS	END=14811132;ChrB=ch09;StartB=19312618;EndB=19312618;Parent=INV613;VarType=ShV;DupType=.
ch09	14811136	SNP409529	T	C	.	PASS	END=14811136;ChrB=ch09;StartB=19312614;EndB=19312614;Parent=INV613;VarType=ShV;DupType=.
ch09	14811143	SNP409530	T	G	.	PASS	END=14811143;ChrB=ch09;StartB=19312607;EndB=19312607;Parent=INV613;VarType=ShV;DupType=.
ch09	14811230	INS409531	A	AA	.	PASS	END=14811230;ChrB=ch09;StartB=19312520;EndB=19312519;Parent=INV613;VarType=ShV;DupType=.
ch09	14811230	INS409532	A	AC	.	PASS	END=14811230;ChrB=ch09;StartB=19312519;EndB=19312518;Parent=INV613;VarType=ShV;DupType=.
ch09	14811251	SNP409533	A	T	.	PASS	END=14811251;ChrB=ch09;StartB=19312497;EndB=19312497;Parent=INV613;VarType=ShV;DupType=.
ch09	14811254	SNP409534	A	T	.	PASS	END=14811254;ChrB=ch09;StartB=19312494;EndB=19312494;Parent=INV613;VarType=ShV;DupType=.
ch09	14811267	SNP409535	A	G	.	PASS	END=14811267;ChrB=ch09;StartB=19312481;EndB=19312481;Parent=INV613;VarType=ShV;DupType=.
ch09	14811277	SNP409536	C	A	.	PASS	END=14811277;ChrB=ch09;StartB=19312471;EndB=19312471;Parent=INV613;VarType=ShV;DupType=.
ch09	14811278	SNP409537	T	C	.	PASS	END=14811278;ChrB=ch09;StartB=19312470;EndB=19312470;Parent=INV613;VarType=ShV;DupType=.
ch09	14811351	SNP409538	T	C	.	PASS	END=14811351;ChrB=ch09;StartB=19312397;EndB=19312397;Parent=INV613;VarType=ShV;DupType=.
ch09	14811396	SNP409539	A	C	.	PASS	END=14811396;ChrB=ch09;StartB=19312352;EndB=19312352;Parent=INV613;VarType=ShV;DupType=.
ch09	14811405	SNP409540	A	G	.	PASS	END=14811405;ChrB=ch09;StartB=19312343;EndB=19312343;Parent=INV613;VarType=ShV;DupType=.
ch09	14811407	SNP409541	A	G	.	PASS	END=14811407;ChrB=ch09;StartB=19312341;EndB=19312341;Parent=INV613;VarType=ShV;DupType=.
ch09	14811449	SNP409542	G	A	.	PASS	END=14811449;ChrB=ch09;StartB=19312299;EndB=19312299;Parent=INV613;VarType=ShV;DupType=.
ch09	14811477	INS409543	T	TT	.	PASS	END=14811477;ChrB=ch09;StartB=19312271;EndB=19312270;Parent=INV613;VarType=ShV;DupType=.
ch09	14811477	INS409544	T	TA	.	PASS	END=14811477;ChrB=ch09;StartB=19312270;EndB=19312269;Parent=INV613;VarType=ShV;DupType=.
ch09	14811546	SNP409545	C	T	.	PASS	END=14811546;ChrB=ch09;StartB=19312200;EndB=19312200;Parent=INV613;VarType=ShV;DupType=.
ch09	14811571	SNP409546	G	C	.	PASS	END=14811571;ChrB=ch09;StartB=19312175;EndB=19312175;Parent=INV613;VarType=ShV;DupType=.
ch09	14811591	SNP409547	G	A	.	PASS	END=14811591;ChrB=ch09;StartB=19312155;EndB=19312155;Parent=INV613;VarType=ShV;DupType=.
ch09	14811604	SNP409548	C	T	.	PASS	END=14811604;ChrB=ch09;StartB=19312142;EndB=19312142;Parent=INV613;VarType=ShV;DupType=.
ch09	14811627	SNP409549	C	A	.	PASS	END=14811627;ChrB=ch09;StartB=19312119;EndB=19312119;Parent=INV613;VarType=ShV;DupType=.
ch09	14811644	SNP409550	A	G	.	PASS	END=14811644;ChrB=ch09;StartB=19312102;EndB=19312102;Parent=INV613;VarType=ShV;DupType=.
ch09	14811683	SNP409551	C	A	.	PASS	END=14811683;ChrB=ch09;StartB=19312063;EndB=19312063;Parent=INV613;VarType=ShV;DupType=.
ch09	14811686	SNP409552	C	T	.	PASS	END=14811686;ChrB=ch09;StartB=19312060;EndB=19312060;Parent=INV613;VarType=ShV;DupType=.
ch09	14811732	INS409553	T	TA	.	PASS	END=14811732;ChrB=ch09;StartB=19312014;EndB=19312013;Parent=INV613;VarType=ShV;DupType=.
ch09	14811733	SNP409554	T	A	.	PASS	END=14811733;ChrB=ch09;StartB=19312012;EndB=19312012;Parent=INV613;VarType=ShV;DupType=.
ch09	14811755	SNP409555	A	G	.	PASS	END=14811755;ChrB=ch09;StartB=19311990;EndB=19311990;Parent=INV613;VarType=ShV;DupType=.
ch09	14811770	SNP409556	G	A	.	PASS	END=14811770;ChrB=ch09;StartB=19311975;EndB=19311975;Parent=INV613;VarType=ShV;DupType=.
ch09	14811790	SNP409557	A	G	.	PASS	END=14811790;ChrB=ch09;StartB=19311955;EndB=19311955;Parent=INV613;VarType=ShV;DupType=.
ch09	14811817	SNP409558	C	A	.	PASS	END=14811817;ChrB=ch09;StartB=19311928;EndB=19311928;Parent=INV613;VarType=ShV;DupType=.
ch09	14811842	SNP409559	A	G	.	PASS	END=14811842;ChrB=ch09;StartB=19311903;EndB=19311903;Parent=INV613;VarType=ShV;DupType=.
ch09	14811864	SNP409560	T	A	.	PASS	END=14811864;ChrB=ch09;StartB=19311881;EndB=19311881;Parent=INV613;VarType=ShV;DupType=.
ch09	14811917	SNP409561	C	T	.	PASS	END=14811917;ChrB=ch09;StartB=19311828;EndB=19311828;Parent=INV613;VarType=ShV;DupType=.
ch09	14811942	SNP409562	T	G	.	PASS	END=14811942;ChrB=ch09;StartB=19311803;EndB=19311803;Parent=INV613;VarType=ShV;DupType=.
ch09	14811947	SNP409563	T	G	.	PASS	END=14811947;ChrB=ch09;StartB=19311798;EndB=19311798;Parent=INV613;VarType=ShV;DupType=.
ch09	14811959	SNP409564	T	A	.	PASS	END=14811959;ChrB=ch09;StartB=19311786;EndB=19311786;Parent=INV613;VarType=ShV;DupType=.
ch09	14811972	SNP409565	C	T	.	PASS	END=14811972;ChrB=ch09;StartB=19311773;EndB=19311773;Parent=INV613;VarType=ShV;DupType=.
ch09	14811975	SNP409566	G	C	.	PASS	END=14811975;ChrB=ch09;StartB=19311770;EndB=19311770;Parent=INV613;VarType=ShV;DupType=.
ch09	14811977	SNP409567	G	A	.	PASS	END=14811977;ChrB=ch09;StartB=19311768;EndB=19311768;Parent=INV613;VarType=ShV;DupType=.
ch09	14811993	SNP409568	G	C	.	PASS	END=14811993;ChrB=ch09;StartB=19311752;EndB=19311752;Parent=INV613;VarType=ShV;DupType=.
ch09	14812022	SNP409569	A	C	.	PASS	END=14812022;ChrB=ch09;StartB=19311723;EndB=19311723;Parent=INV613;VarType=ShV;DupType=.
ch09	14812197	SNP409570	A	T	.	PASS	END=14812197;ChrB=ch09;StartB=19311548;EndB=19311548;Parent=INV613;VarType=ShV;DupType=.
ch09	14812233	SNP409571	G	T	.	PASS	END=14812233;ChrB=ch09;StartB=19311512;EndB=19311512;Parent=INV613;VarType=ShV;DupType=.
ch09	14812279	SNP409572	C	T	.	PASS	END=14812279;ChrB=ch09;StartB=19311466;EndB=19311466;Parent=INV613;VarType=ShV;DupType=.
ch09	14812312	SNP409573	A	T	.	PASS	END=14812312;ChrB=ch09;StartB=19311433;EndB=19311433;Parent=INV613;VarType=ShV;DupType=.
ch09	14812318	SNP409574	C	A	.	PASS	END=14812318;ChrB=ch09;StartB=19311427;EndB=19311427;Parent=INV613;VarType=ShV;DupType=.
ch09	14812331	SNP409575	A	C	.	PASS	END=14812331;ChrB=ch09;StartB=19311414;EndB=19311414;Parent=INV613;VarType=ShV;DupType=.
ch09	14812355	INS409576	T	TG	.	PASS	END=14812355;ChrB=ch09;StartB=19311390;EndB=19311389;Parent=INV613;VarType=ShV;DupType=.
ch09	14812357	SNP409577	C	A	.	PASS	END=14812357;ChrB=ch09;StartB=19311387;EndB=19311387;Parent=INV613;VarType=ShV;DupType=.
ch09	14812389	SNP409578	A	T	.	PASS	END=14812389;ChrB=ch09;StartB=19311355;EndB=19311355;Parent=INV613;VarType=ShV;DupType=.
ch09	14812446	SNP409579	T	G	.	PASS	END=14812446;ChrB=ch09;StartB=19311298;EndB=19311298;Parent=INV613;VarType=ShV;DupType=.
ch09	14812455	SNP409580	T	C	.	PASS	END=14812455;ChrB=ch09;StartB=19311289;EndB=19311289;Parent=INV613;VarType=ShV;DupType=.
ch09	14812479	SNP409581	C	A	.	PASS	END=14812479;ChrB=ch09;StartB=19311265;EndB=19311265;Parent=INV613;VarType=ShV;DupType=.
ch09	14812535	SNP409582	T	G	.	PASS	END=14812535;ChrB=ch09;StartB=19311209;EndB=19311209;Parent=INV613;VarType=ShV;DupType=.
ch09	14812559	SNP409583	C	A	.	PASS	END=14812559;ChrB=ch09;StartB=19311185;EndB=19311185;Parent=INV613;VarType=ShV;DupType=.
ch09	14812567	SNP409584	A	G	.	PASS	END=14812567;ChrB=ch09;StartB=19311177;EndB=19311177;Parent=INV613;VarType=ShV;DupType=.
ch09	14812580	SNP409585	A	G	.	PASS	END=14812580;ChrB=ch09;StartB=19311164;EndB=19311164;Parent=INV613;VarType=ShV;DupType=.
ch09	14812610	SNP409586	C	G	.	PASS	END=14812610;ChrB=ch09;StartB=19311134;EndB=19311134;Parent=INV613;VarType=ShV;DupType=.
ch09	14812616	SNP409587	T	A	.	PASS	END=14812616;ChrB=ch09;StartB=19311128;EndB=19311128;Parent=INV613;VarType=ShV;DupType=.
ch09	14812628	SNP409588	A	C	.	PASS	END=14812628;ChrB=ch09;StartB=19311116;EndB=19311116;Parent=INV613;VarType=ShV;DupType=.
ch09	14812668	SNP409589	C	A	.	PASS	END=14812668;ChrB=ch09;StartB=19311076;EndB=19311076;Parent=INV613;VarType=ShV;DupType=.
ch09	14812724	SNP409590	C	A	.	PASS	END=14812724;ChrB=ch09;StartB=19311020;EndB=19311020;Parent=INV613;VarType=ShV;DupType=.
ch09	14812737	SNP409591	A	G	.	PASS	END=14812737;ChrB=ch09;StartB=19311007;EndB=19311007;Parent=INV613;VarType=ShV;DupType=.
ch09	14812746	INS409592	A	AT	.	PASS	END=14812746;ChrB=ch09;StartB=19310998;EndB=19310997;Parent=INV613;VarType=ShV;DupType=.
ch09	14812754	SNP409593	C	T	.	PASS	END=14812754;ChrB=ch09;StartB=19310989;EndB=19310989;Parent=INV613;VarType=ShV;DupType=.
ch09	14812755	SNP409594	C	T	.	PASS	END=14812755;ChrB=ch09;StartB=19310988;EndB=19310988;Parent=INV613;VarType=ShV;DupType=.
ch09	14812783	SNP409595	A	G	.	PASS	END=14812783;ChrB=ch09;StartB=19310960;EndB=19310960;Parent=INV613;VarType=ShV;DupType=.
ch09	14812835	SNP409596	A	T	.	PASS	END=14812835;ChrB=ch09;StartB=19310908;EndB=19310908;Parent=INV613;VarType=ShV;DupType=.
ch09	14812855	SNP409597	C	T	.	PASS	END=14812855;ChrB=ch09;StartB=19310888;EndB=19310888;Parent=INV613;VarType=ShV;DupType=.
ch09	14812895	SNP409598	C	A	.	PASS	END=14812895;ChrB=ch09;StartB=19310848;EndB=19310848;Parent=INV613;VarType=ShV;DupType=.
ch09	14812903	SNP409599	C	G	.	PASS	END=14812903;ChrB=ch09;StartB=19310840;EndB=19310840;Parent=INV613;VarType=ShV;DupType=.
ch09	14812918	SNP409600	C	A	.	PASS	END=14812918;ChrB=ch09;StartB=19310825;EndB=19310825;Parent=INV613;VarType=ShV;DupType=.
ch09	14812973	SNP409601	C	T	.	PASS	END=14812973;ChrB=ch09;StartB=19310770;EndB=19310770;Parent=INV613;VarType=ShV;DupType=.
ch09	14813015	SNP409602	A	T	.	PASS	END=14813015;ChrB=ch09;StartB=19310728;EndB=19310728;Parent=INV613;VarType=ShV;DupType=.
ch09	14813049	SNP409603	T	A	.	PASS	END=14813049;ChrB=ch09;StartB=19310694;EndB=19310694;Parent=INV613;VarType=ShV;DupType=.
ch09	14813057	SNP409604	C	T	.	PASS	END=14813057;ChrB=ch09;StartB=19310686;EndB=19310686;Parent=INV613;VarType=ShV;DupType=.
ch09	14813073	SNP409605	G	A	.	PASS	END=14813073;ChrB=ch09;StartB=19310670;EndB=19310670;Parent=INV613;VarType=ShV;DupType=.
ch09	14813076	SNP409606	T	A	.	PASS	END=14813076;ChrB=ch09;StartB=19310667;EndB=19310667;Parent=INV613;VarType=ShV;DupType=.
ch09	14813081	SNP409607	C	T	.	PASS	END=14813081;ChrB=ch09;StartB=19310662;EndB=19310662;Parent=INV613;VarType=ShV;DupType=.
ch09	14813086	SNP409608	A	G	.	PASS	END=14813086;ChrB=ch09;StartB=19310657;EndB=19310657;Parent=INV613;VarType=ShV;DupType=.
ch09	14813091	SNP409609	G	C	.	PASS	END=14813091;ChrB=ch09;StartB=19310652;EndB=19310652;Parent=INV613;VarType=ShV;DupType=.
ch09	14813107	SNP409610	C	T	.	PASS	END=14813107;ChrB=ch09;StartB=19310636;EndB=19310636;Parent=INV613;VarType=ShV;DupType=.
ch09	14813127	SNP409611	T	G	.	PASS	END=14813127;ChrB=ch09;StartB=19310616;EndB=19310616;Parent=INV613;VarType=ShV;DupType=.
ch09	14813145	SNP409612	T	G	.	PASS	END=14813145;ChrB=ch09;StartB=19310598;EndB=19310598;Parent=INV613;VarType=ShV;DupType=.
ch09	14813153	SNP409613	C	G	.	PASS	END=14813153;ChrB=ch09;StartB=19310590;EndB=19310590;Parent=INV613;VarType=ShV;DupType=.
ch09	14813156	SNP409614	G	T	.	PASS	END=14813156;ChrB=ch09;StartB=19310587;EndB=19310587;Parent=INV613;VarType=ShV;DupType=.
ch09	14813199	SNP409615	T	A	.	PASS	END=14813199;ChrB=ch09;StartB=19310544;EndB=19310544;Parent=INV613;VarType=ShV;DupType=.
ch09	14813302	SNP409616	C	A	.	PASS	END=14813302;ChrB=ch09;StartB=19310441;EndB=19310441;Parent=INV613;VarType=ShV;DupType=.
ch09	14813336	SNP409617	T	G	.	PASS	END=14813336;ChrB=ch09;StartB=19310407;EndB=19310407;Parent=INV613;VarType=ShV;DupType=.
ch09	14813362	SNP409618	G	A	.	PASS	END=14813362;ChrB=ch09;StartB=19310381;EndB=19310381;Parent=INV613;VarType=ShV;DupType=.
ch09	14813453	SNP409619	T	C	.	PASS	END=14813453;ChrB=ch09;StartB=19310290;EndB=19310290;Parent=INV613;VarType=ShV;DupType=.
ch09	14813456	SNP409620	C	A	.	PASS	END=14813456;ChrB=ch09;StartB=19310287;EndB=19310287;Parent=INV613;VarType=ShV;DupType=.
ch09	14813459	DEL409621	TATAG	T	.	PASS	END=14813463;ChrB=ch09;StartB=19310285;EndB=19310285;Parent=INV613;VarType=ShV;DupType=.
ch09	14813475	SNP409622	T	A	.	PASS	END=14813475;ChrB=ch09;StartB=19310272;EndB=19310272;Parent=INV613;VarType=ShV;DupType=.
ch09	14813480	SNP409623	C	G	.	PASS	END=14813480;ChrB=ch09;StartB=19310267;EndB=19310267;Parent=INV613;VarType=ShV;DupType=.
ch09	14813570	SNP409624	T	C	.	PASS	END=14813570;ChrB=ch09;StartB=19310177;EndB=19310177;Parent=INV613;VarType=ShV;DupType=.
ch09	14813579	SNP409625	T	A	.	PASS	END=14813579;ChrB=ch09;StartB=19310168;EndB=19310168;Parent=INV613;VarType=ShV;DupType=.
ch09	14813609	HDR1026	N	<HDR>	.	PASS	END=14813711;ChrB=ch09;StartB=19310138;EndB=19292964;Parent=INV613;VarType=ShV;DupType=.
ch09	14813712	INVAL2300	N	<INVAL>	.	PASS	END=14816712;ChrB=ch09;StartB=19292963;EndB=19289902;Parent=INV613;VarType=.;DupType=.
ch09	14813742	SNP409626	A	C	.	PASS	END=14813742;ChrB=ch09;StartB=19292933;EndB=19292933;Parent=INV613;VarType=ShV;DupType=.
ch09	14813746	SNP409627	G	T	.	PASS	END=14813746;ChrB=ch09;StartB=19292929;EndB=19292929;Parent=INV613;VarType=ShV;DupType=.
ch09	14813764	SNP409628	T	C	.	PASS	END=14813764;ChrB=ch09;StartB=19292911;EndB=19292911;Parent=INV613;VarType=ShV;DupType=.
ch09	14813780	SNP409629	G	A	.	PASS	END=14813780;ChrB=ch09;StartB=19292895;EndB=19292895;Parent=INV613;VarType=ShV;DupType=.
ch09	14813858	SNP409630	C	A	.	PASS	END=14813858;ChrB=ch09;StartB=19292817;EndB=19292817;Parent=INV613;VarType=ShV;DupType=.
ch09	14813863	INS409631	G	GT	.	PASS	END=14813863;ChrB=ch09;StartB=19292812;EndB=19292811;Parent=INV613;VarType=ShV;DupType=.
ch09	14813898	SNP409632	C	T	.	PASS	END=14813898;ChrB=ch09;StartB=19292776;EndB=19292776;Parent=INV613;VarType=ShV;DupType=.
ch09	14813917	SNP409633	A	C	.	PASS	END=14813917;ChrB=ch09;StartB=19292757;EndB=19292757;Parent=INV613;VarType=ShV;DupType=.
ch09	14813970	SNP409634	A	C	.	PASS	END=14813970;ChrB=ch09;StartB=19292704;EndB=19292704;Parent=INV613;VarType=ShV;DupType=.
ch09	14813974	SNP409635	C	G	.	PASS	END=14813974;ChrB=ch09;StartB=19292700;EndB=19292700;Parent=INV613;VarType=ShV;DupType=.
ch09	14813976	SNP409636	C	T	.	PASS	END=14813976;ChrB=ch09;StartB=19292698;EndB=19292698;Parent=INV613;VarType=ShV;DupType=.
ch09	14813995	SNP409637	C	G	.	PASS	END=14813995;ChrB=ch09;StartB=19292679;EndB=19292679;Parent=INV613;VarType=ShV;DupType=.
ch09	14814048	SNP409638	T	C	.	PASS	END=14814048;ChrB=ch09;StartB=19292626;EndB=19292626;Parent=INV613;VarType=ShV;DupType=.
ch09	14814120	SNP409639	T	C	.	PASS	END=14814120;ChrB=ch09;StartB=19292554;EndB=19292554;Parent=INV613;VarType=ShV;DupType=.
ch09	14814123	SNP409640	A	G	.	PASS	END=14814123;ChrB=ch09;StartB=19292551;EndB=19292551;Parent=INV613;VarType=ShV;DupType=.
ch09	14814139	SNP409641	T	C	.	PASS	END=14814139;ChrB=ch09;StartB=19292535;EndB=19292535;Parent=INV613;VarType=ShV;DupType=.
ch09	14814176	DEL409642	CT	C	.	PASS	END=14814177;ChrB=ch09;StartB=19292499;EndB=19292499;Parent=INV613;VarType=ShV;DupType=.
ch09	14814198	SNP409643	A	T	.	PASS	END=14814198;ChrB=ch09;StartB=19292477;EndB=19292477;Parent=INV613;VarType=ShV;DupType=.
ch09	14814227	SNP409644	C	T	.	PASS	END=14814227;ChrB=ch09;StartB=19292448;EndB=19292448;Parent=INV613;VarType=ShV;DupType=.
ch09	14814244	SNP409645	C	T	.	PASS	END=14814244;ChrB=ch09;StartB=19292431;EndB=19292431;Parent=INV613;VarType=ShV;DupType=.
ch09	14814350	SNP409646	C	A	.	PASS	END=14814350;ChrB=ch09;StartB=19292325;EndB=19292325;Parent=INV613;VarType=ShV;DupType=.
ch09	14814371	SNP409647	C	A	.	PASS	END=14814371;ChrB=ch09;StartB=19292304;EndB=19292304;Parent=INV613;VarType=ShV;DupType=.
ch09	14814404	SNP409648	G	A	.	PASS	END=14814404;ChrB=ch09;StartB=19292271;EndB=19292271;Parent=INV613;VarType=ShV;DupType=.
ch09	14814429	SNP409649	G	C	.	PASS	END=14814429;ChrB=ch09;StartB=19292246;EndB=19292246;Parent=INV613;VarType=ShV;DupType=.
ch09	14814440	SNP409650	A	T	.	PASS	END=14814440;ChrB=ch09;StartB=19292235;EndB=19292235;Parent=INV613;VarType=ShV;DupType=.
ch09	14814484	SNP409651	T	C	.	PASS	END=14814484;ChrB=ch09;StartB=19292191;EndB=19292191;Parent=INV613;VarType=ShV;DupType=.
ch09	14814491	SNP409652	T	A	.	PASS	END=14814491;ChrB=ch09;StartB=19292184;EndB=19292184;Parent=INV613;VarType=ShV;DupType=.
ch09	14814503	SNP409653	C	T	.	PASS	END=14814503;ChrB=ch09;StartB=19292172;EndB=19292172;Parent=INV613;VarType=ShV;DupType=.
ch09	14814520	SNP409654	A	C	.	PASS	END=14814520;ChrB=ch09;StartB=19292155;EndB=19292155;Parent=INV613;VarType=ShV;DupType=.
ch09	14814522	SNP409655	G	A	.	PASS	END=14814522;ChrB=ch09;StartB=19292153;EndB=19292153;Parent=INV613;VarType=ShV;DupType=.
ch09	14814563	SNP409656	T	C	.	PASS	END=14814563;ChrB=ch09;StartB=19292112;EndB=19292112;Parent=INV613;VarType=ShV;DupType=.
ch09	14814576	SNP409657	C	G	.	PASS	END=14814576;ChrB=ch09;StartB=19292099;EndB=19292099;Parent=INV613;VarType=ShV;DupType=.
ch09	14814585	SNP409658	T	G	.	PASS	END=14814585;ChrB=ch09;StartB=19292090;EndB=19292090;Parent=INV613;VarType=ShV;DupType=.
ch09	14814630	SNP409659	C	T	.	PASS	END=14814630;ChrB=ch09;StartB=19292045;EndB=19292045;Parent=INV613;VarType=ShV;DupType=.
ch09	14814644	SNP409660	G	T	.	PASS	END=14814644;ChrB=ch09;StartB=19292031;EndB=19292031;Parent=INV613;VarType=ShV;DupType=.
ch09	14814708	SNP409661	T	C	.	PASS	END=14814708;ChrB=ch09;StartB=19291967;EndB=19291967;Parent=INV613;VarType=ShV;DupType=.
ch09	14814710	SNP409662	A	T	.	PASS	END=14814710;ChrB=ch09;StartB=19291965;EndB=19291965;Parent=INV613;VarType=ShV;DupType=.
ch09	14814711	SNP409663	T	G	.	PASS	END=14814711;ChrB=ch09;StartB=19291964;EndB=19291964;Parent=INV613;VarType=ShV;DupType=.
ch09	14814737	SNP409664	A	T	.	PASS	END=14814737;ChrB=ch09;StartB=19291938;EndB=19291938;Parent=INV613;VarType=ShV;DupType=.
ch09	14814794	SNP409665	C	T	.	PASS	END=14814794;ChrB=ch09;StartB=19291881;EndB=19291881;Parent=INV613;VarType=ShV;DupType=.
ch09	14814819	SNP409666	A	C	.	PASS	END=14814819;ChrB=ch09;StartB=19291856;EndB=19291856;Parent=INV613;VarType=ShV;DupType=.
ch09	14814825	SNP409667	G	C	.	PASS	END=14814825;ChrB=ch09;StartB=19291850;EndB=19291850;Parent=INV613;VarType=ShV;DupType=.
ch09	14814888	SNP409668	G	T	.	PASS	END=14814888;ChrB=ch09;StartB=19291787;EndB=19291787;Parent=INV613;VarType=ShV;DupType=.
ch09	14814961	SNP409669	A	C	.	PASS	END=14814961;ChrB=ch09;StartB=19291714;EndB=19291714;Parent=INV613;VarType=ShV;DupType=.
ch09	14814970	SNP409670	A	C	.	PASS	END=14814970;ChrB=ch09;StartB=19291705;EndB=19291705;Parent=INV613;VarType=ShV;DupType=.
ch09	14814988	SNP409671	G	A	.	PASS	END=14814988;ChrB=ch09;StartB=19291687;EndB=19291687;Parent=INV613;VarType=ShV;DupType=.
ch09	14814995	SNP409672	T	G	.	PASS	END=14814995;ChrB=ch09;StartB=19291680;EndB=19291680;Parent=INV613;VarType=ShV;DupType=.
ch09	14815010	SNP409673	A	G	.	PASS	END=14815010;ChrB=ch09;StartB=19291665;EndB=19291665;Parent=INV613;VarType=ShV;DupType=.
ch09	14815014	SNP409674	A	C	.	PASS	END=14815014;ChrB=ch09;StartB=19291661;EndB=19291661;Parent=INV613;VarType=ShV;DupType=.
ch09	14815033	SNP409675	A	C	.	PASS	END=14815033;ChrB=ch09;StartB=19291642;EndB=19291642;Parent=INV613;VarType=ShV;DupType=.
ch09	14815046	SNP409676	C	G	.	PASS	END=14815046;ChrB=ch09;StartB=19291629;EndB=19291629;Parent=INV613;VarType=ShV;DupType=.
ch09	14815048	SNP409677	G	A	.	PASS	END=14815048;ChrB=ch09;StartB=19291627;EndB=19291627;Parent=INV613;VarType=ShV;DupType=.
ch09	14815076	SNP409678	G	C	.	PASS	END=14815076;ChrB=ch09;StartB=19291599;EndB=19291599;Parent=INV613;VarType=ShV;DupType=.
ch09	14815128	SNP409679	C	A	.	PASS	END=14815128;ChrB=ch09;StartB=19291547;EndB=19291547;Parent=INV613;VarType=ShV;DupType=.
ch09	14815166	SNP409680	A	G	.	PASS	END=14815166;ChrB=ch09;StartB=19291509;EndB=19291509;Parent=INV613;VarType=ShV;DupType=.
ch09	14815168	INS409681	G	GT	.	PASS	END=14815168;ChrB=ch09;StartB=19291507;EndB=19291506;Parent=INV613;VarType=ShV;DupType=.
ch09	14815182	SNP409682	T	C	.	PASS	END=14815182;ChrB=ch09;StartB=19291492;EndB=19291492;Parent=INV613;VarType=ShV;DupType=.
ch09	14815202	SNP409683	T	C	.	PASS	END=14815202;ChrB=ch09;StartB=19291472;EndB=19291472;Parent=INV613;VarType=ShV;DupType=.
ch09	14815213	SNP409684	A	G	.	PASS	END=14815213;ChrB=ch09;StartB=19291461;EndB=19291461;Parent=INV613;VarType=ShV;DupType=.
ch09	14815225	SNP409685	T	A	.	PASS	END=14815225;ChrB=ch09;StartB=19291449;EndB=19291449;Parent=INV613;VarType=ShV;DupType=.
ch09	14815228	SNP409686	T	A	.	PASS	END=14815228;ChrB=ch09;StartB=19291446;EndB=19291446;Parent=INV613;VarType=ShV;DupType=.
ch09	14815238	SNP409687	T	A	.	PASS	END=14815238;ChrB=ch09;StartB=19291436;EndB=19291436;Parent=INV613;VarType=ShV;DupType=.
ch09	14815243	SNP409688	G	T	.	PASS	END=14815243;ChrB=ch09;StartB=19291431;EndB=19291431;Parent=INV613;VarType=ShV;DupType=.
ch09	14815255	SNP409689	T	G	.	PASS	END=14815255;ChrB=ch09;StartB=19291419;EndB=19291419;Parent=INV613;VarType=ShV;DupType=.
ch09	14815295	SNP409690	G	A	.	PASS	END=14815295;ChrB=ch09;StartB=19291379;EndB=19291379;Parent=INV613;VarType=ShV;DupType=.
ch09	14815325	INS409691	G	GA	.	PASS	END=14815325;ChrB=ch09;StartB=19291349;EndB=19291348;Parent=INV613;VarType=ShV;DupType=.
ch09	14815361	SNP409692	T	A	.	PASS	END=14815361;ChrB=ch09;StartB=19291312;EndB=19291312;Parent=INV613;VarType=ShV;DupType=.
ch09	14815375	SNP409693	A	T	.	PASS	END=14815375;ChrB=ch09;StartB=19291298;EndB=19291298;Parent=INV613;VarType=ShV;DupType=.
ch09	14815382	SNP409694	T	G	.	PASS	END=14815382;ChrB=ch09;StartB=19291291;EndB=19291291;Parent=INV613;VarType=ShV;DupType=.
ch09	14815400	SNP409695	C	G	.	PASS	END=14815400;ChrB=ch09;StartB=19291273;EndB=19291273;Parent=INV613;VarType=ShV;DupType=.
ch09	14815433	SNP409696	T	C	.	PASS	END=14815433;ChrB=ch09;StartB=19291240;EndB=19291240;Parent=INV613;VarType=ShV;DupType=.
ch09	14815434	SNP409697	G	C	.	PASS	END=14815434;ChrB=ch09;StartB=19291239;EndB=19291239;Parent=INV613;VarType=ShV;DupType=.
ch09	14815451	SNP409698	G	A	.	PASS	END=14815451;ChrB=ch09;StartB=19291222;EndB=19291222;Parent=INV613;VarType=ShV;DupType=.
ch09	14815490	SNP409699	A	T	.	PASS	END=14815490;ChrB=ch09;StartB=19291183;EndB=19291183;Parent=INV613;VarType=ShV;DupType=.
ch09	14815536	SNP409700	G	A	.	PASS	END=14815536;ChrB=ch09;StartB=19291137;EndB=19291137;Parent=INV613;VarType=ShV;DupType=.
ch09	14815564	SNP409701	C	T	.	PASS	END=14815564;ChrB=ch09;StartB=19291109;EndB=19291109;Parent=INV613;VarType=ShV;DupType=.
ch09	14815604	SNP409702	A	G	.	PASS	END=14815604;ChrB=ch09;StartB=19291069;EndB=19291069;Parent=INV613;VarType=ShV;DupType=.
ch09	14815628	SNP409703	G	T	.	PASS	END=14815628;ChrB=ch09;StartB=19291045;EndB=19291045;Parent=INV613;VarType=ShV;DupType=.
ch09	14815629	SNP409704	G	T	.	PASS	END=14815629;ChrB=ch09;StartB=19291044;EndB=19291044;Parent=INV613;VarType=ShV;DupType=.
ch09	14815640	INS409705	G	GA	.	PASS	END=14815640;ChrB=ch09;StartB=19291033;EndB=19291032;Parent=INV613;VarType=ShV;DupType=.
ch09	14815640	INS409706	G	GA	.	PASS	END=14815640;ChrB=ch09;StartB=19291032;EndB=19291031;Parent=INV613;VarType=ShV;DupType=.
ch09	14815640	INS409707	G	GT	.	PASS	END=14815640;ChrB=ch09;StartB=19291031;EndB=19291030;Parent=INV613;VarType=ShV;DupType=.
ch09	14815640	INS409708	G	GC	.	PASS	END=14815640;ChrB=ch09;StartB=19291030;EndB=19291029;Parent=INV613;VarType=ShV;DupType=.
ch09	14815640	INS409709	G	GA	.	PASS	END=14815640;ChrB=ch09;StartB=19291029;EndB=19291028;Parent=INV613;VarType=ShV;DupType=.
ch09	14815640	INS409710	G	GC	.	PASS	END=14815640;ChrB=ch09;StartB=19291028;EndB=19291027;Parent=INV613;VarType=ShV;DupType=.
ch09	14815640	INS409711	G	GA	.	PASS	END=14815640;ChrB=ch09;StartB=19291027;EndB=19291026;Parent=INV613;VarType=ShV;DupType=.
ch09	14815640	INS409712	G	GG	.	PASS	END=14815640;ChrB=ch09;StartB=19291026;EndB=19291025;Parent=INV613;VarType=ShV;DupType=.
ch09	14815640	INS409713	G	GA	.	PASS	END=14815640;ChrB=ch09;StartB=19291025;EndB=19291024;Parent=INV613;VarType=ShV;DupType=.
ch09	14815640	INS409714	G	GG	.	PASS	END=14815640;ChrB=ch09;StartB=19291024;EndB=19291023;Parent=INV613;VarType=ShV;DupType=.
ch09	14815640	INS409715	G	GG	.	PASS	END=14815640;ChrB=ch09;StartB=19291023;EndB=19291022;Parent=INV613;VarType=ShV;DupType=.
ch09	14815640	INS409716	G	GT	.	PASS	END=14815640;ChrB=ch09;StartB=19291022;EndB=19291021;Parent=INV613;VarType=ShV;DupType=.
ch09	14815640	INS409717	G	GG	.	PASS	END=14815640;ChrB=ch09;StartB=19291021;EndB=19291020;Parent=INV613;VarType=ShV;DupType=.
ch09	14815640	INS409718	G	GA	.	PASS	END=14815640;ChrB=ch09;StartB=19291020;EndB=19291019;Parent=INV613;VarType=ShV;DupType=.
ch09	14815640	INS409719	G	GT	.	PASS	END=14815640;ChrB=ch09;StartB=19291019;EndB=19291018;Parent=INV613;VarType=ShV;DupType=.
ch09	14815640	INS409720	G	GA	.	PASS	END=14815640;ChrB=ch09;StartB=19291018;EndB=19291017;Parent=INV613;VarType=ShV;DupType=.
ch09	14815640	INS409721	G	GC	.	PASS	END=14815640;ChrB=ch09;StartB=19291017;EndB=19291016;Parent=INV613;VarType=ShV;DupType=.
ch09	14815640	INS409722	G	GA	.	PASS	END=14815640;ChrB=ch09;StartB=19291016;EndB=19291015;Parent=INV613;VarType=ShV;DupType=.
ch09	14815640	INS409723	G	GT	.	PASS	END=14815640;ChrB=ch09;StartB=19291015;EndB=19291014;Parent=INV613;VarType=ShV;DupType=.
ch09	14815640	INS409724	G	GA	.	PASS	END=14815640;ChrB=ch09;StartB=19291014;EndB=19291013;Parent=INV613;VarType=ShV;DupType=.
ch09	14815640	INS409725	G	GT	.	PASS	END=14815640;ChrB=ch09;StartB=19291013;EndB=19291012;Parent=INV613;VarType=ShV;DupType=.
ch09	14815640	INS409726	G	GA	.	PASS	END=14815640;ChrB=ch09;StartB=19291012;EndB=19291011;Parent=INV613;VarType=ShV;DupType=.
ch09	14815640	INS409727	G	GG	.	PASS	END=14815640;ChrB=ch09;StartB=19291011;EndB=19291010;Parent=INV613;VarType=ShV;DupType=.
ch09	14815640	INS409728	G	GT	.	PASS	END=14815640;ChrB=ch09;StartB=19291010;EndB=19291009;Parent=INV613;VarType=ShV;DupType=.
ch09	14815640	INS409729	G	GC	.	PASS	END=14815640;ChrB=ch09;StartB=19291009;EndB=19291008;Parent=INV613;VarType=ShV;DupType=.
ch09	14815640	INS409730	G	GT	.	PASS	END=14815640;ChrB=ch09;StartB=19291008;EndB=19291007;Parent=INV613;VarType=ShV;DupType=.
ch09	14815640	INS409731	G	GT	.	PASS	END=14815640;ChrB=ch09;StartB=19291007;EndB=19291006;Parent=INV613;VarType=ShV;DupType=.
ch09	14815640	INS409732	G	GG	.	PASS	END=14815640;ChrB=ch09;StartB=19291006;EndB=19291005;Parent=INV613;VarType=ShV;DupType=.
ch09	14815640	INS409733	G	GA	.	PASS	END=14815640;ChrB=ch09;StartB=19291005;EndB=19291004;Parent=INV613;VarType=ShV;DupType=.
ch09	14815640	INS409734	G	GA	.	PASS	END=14815640;ChrB=ch09;StartB=19291004;EndB=19291003;Parent=INV613;VarType=ShV;DupType=.
ch09	14815640	INS409735	G	GG	.	PASS	END=14815640;ChrB=ch09;StartB=19291003;EndB=19291002;Parent=INV613;VarType=ShV;DupType=.
ch09	14815640	INS409736	G	GA	.	PASS	END=14815640;ChrB=ch09;StartB=19291002;EndB=19291001;Parent=INV613;VarType=ShV;DupType=.
ch09	14815640	INS409737	G	GT	.	PASS	END=14815640;ChrB=ch09;StartB=19291001;EndB=19291000;Parent=INV613;VarType=ShV;DupType=.
ch09	14815640	INS409738	G	GT	.	PASS	END=14815640;ChrB=ch09;StartB=19291000;EndB=19290999;Parent=INV613;VarType=ShV;DupType=.
ch09	14815640	INS409739	G	GT	.	PASS	END=14815640;ChrB=ch09;StartB=19290999;EndB=19290998;Parent=INV613;VarType=ShV;DupType=.
ch09	14815640	INS409740	G	GT	.	PASS	END=14815640;ChrB=ch09;StartB=19290998;EndB=19290997;Parent=INV613;VarType=ShV;DupType=.
ch09	14815640	INS409741	G	GC	.	PASS	END=14815640;ChrB=ch09;StartB=19290997;EndB=19290996;Parent=INV613;VarType=ShV;DupType=.
ch09	14815640	INS409742	G	GA	.	PASS	END=14815640;ChrB=ch09;StartB=19290996;EndB=19290995;Parent=INV613;VarType=ShV;DupType=.
ch09	14815640	INS409743	G	GA	.	PASS	END=14815640;ChrB=ch09;StartB=19290995;EndB=19290994;Parent=INV613;VarType=ShV;DupType=.
ch09	14815640	INS409744	G	GA	.	PASS	END=14815640;ChrB=ch09;StartB=19290994;EndB=19290993;Parent=INV613;VarType=ShV;DupType=.
ch09	14815640	INS409745	G	GT	.	PASS	END=14815640;ChrB=ch09;StartB=19290993;EndB=19290992;Parent=INV613;VarType=ShV;DupType=.
ch09	14815640	INS409746	G	GT	.	PASS	END=14815640;ChrB=ch09;StartB=19290992;EndB=19290991;Parent=INV613;VarType=ShV;DupType=.
ch09	14815640	INS409747	G	GG	.	PASS	END=14815640;ChrB=ch09;StartB=19290991;EndB=19290990;Parent=INV613;VarType=ShV;DupType=.
ch09	14815640	INS409748	G	GG	.	PASS	END=14815640;ChrB=ch09;StartB=19290990;EndB=19290989;Parent=INV613;VarType=ShV;DupType=.
ch09	14815640	INS409749	G	GC	.	PASS	END=14815640;ChrB=ch09;StartB=19290989;EndB=19290988;Parent=INV613;VarType=ShV;DupType=.
ch09	14815640	INS409750	G	GG	.	PASS	END=14815640;ChrB=ch09;StartB=19290988;EndB=19290987;Parent=INV613;VarType=ShV;DupType=.
ch09	14815640	INS409751	G	GT	.	PASS	END=14815640;ChrB=ch09;StartB=19290987;EndB=19290986;Parent=INV613;VarType=ShV;DupType=.
ch09	14815640	INS409752	G	GT	.	PASS	END=14815640;ChrB=ch09;StartB=19290986;EndB=19290985;Parent=INV613;VarType=ShV;DupType=.
ch09	14815640	INS409753	G	GA	.	PASS	END=14815640;ChrB=ch09;StartB=19290985;EndB=19290984;Parent=INV613;VarType=ShV;DupType=.
ch09	14815640	INS409754	G	GG	.	PASS	END=14815640;ChrB=ch09;StartB=19290984;EndB=19290983;Parent=INV613;VarType=ShV;DupType=.
ch09	14815640	INS409755	G	GC	.	PASS	END=14815640;ChrB=ch09;StartB=19290983;EndB=19290982;Parent=INV613;VarType=ShV;DupType=.
ch09	14815640	INS409756	G	GA	.	PASS	END=14815640;ChrB=ch09;StartB=19290982;EndB=19290981;Parent=INV613;VarType=ShV;DupType=.
ch09	14815640	INS409757	G	GT	.	PASS	END=14815640;ChrB=ch09;StartB=19290981;EndB=19290980;Parent=INV613;VarType=ShV;DupType=.
ch09	14815640	INS409758	G	GA	.	PASS	END=14815640;ChrB=ch09;StartB=19290980;EndB=19290979;Parent=INV613;VarType=ShV;DupType=.
ch09	14815640	INS409759	G	GA	.	PASS	END=14815640;ChrB=ch09;StartB=19290979;EndB=19290978;Parent=INV613;VarType=ShV;DupType=.
ch09	14815640	INS409760	G	GT	.	PASS	END=14815640;ChrB=ch09;StartB=19290978;EndB=19290977;Parent=INV613;VarType=ShV;DupType=.
ch09	14815640	INS409761	G	GA	.	PASS	END=14815640;ChrB=ch09;StartB=19290977;EndB=19290976;Parent=INV613;VarType=ShV;DupType=.
ch09	14815640	INS409762	G	GC	.	PASS	END=14815640;ChrB=ch09;StartB=19290976;EndB=19290975;Parent=INV613;VarType=ShV;DupType=.
ch09	14815640	INS409763	G	GA	.	PASS	END=14815640;ChrB=ch09;StartB=19290975;EndB=19290974;Parent=INV613;VarType=ShV;DupType=.
ch09	14815640	INS409764	G	GT	.	PASS	END=14815640;ChrB=ch09;StartB=19290974;EndB=19290973;Parent=INV613;VarType=ShV;DupType=.
ch09	14815640	INS409765	G	GC	.	PASS	END=14815640;ChrB=ch09;StartB=19290973;EndB=19290972;Parent=INV613;VarType=ShV;DupType=.
ch09	14815657	SNP409766	G	T	.	PASS	END=14815657;ChrB=ch09;StartB=19290955;EndB=19290955;Parent=INV613;VarType=ShV;DupType=.
ch09	14815673	SNP409767	A	G	.	PASS	END=14815673;ChrB=ch09;StartB=19290939;EndB=19290939;Parent=INV613;VarType=ShV;DupType=.
ch09	14815701	SNP409768	T	A	.	PASS	END=14815701;ChrB=ch09;StartB=19290911;EndB=19290911;Parent=INV613;VarType=ShV;DupType=.
ch09	14815733	SNP409769	C	G	.	PASS	END=14815733;ChrB=ch09;StartB=19290879;EndB=19290879;Parent=INV613;VarType=ShV;DupType=.
ch09	14815752	SNP409770	T	G	.	PASS	END=14815752;ChrB=ch09;StartB=19290860;EndB=19290860;Parent=INV613;VarType=ShV;DupType=.
ch09	14815758	SNP409771	A	C	.	PASS	END=14815758;ChrB=ch09;StartB=19290854;EndB=19290854;Parent=INV613;VarType=ShV;DupType=.
ch09	14815759	SNP409772	A	C	.	PASS	END=14815759;ChrB=ch09;StartB=19290853;EndB=19290853;Parent=INV613;VarType=ShV;DupType=.
ch09	14815771	SNP409773	T	C	.	PASS	END=14815771;ChrB=ch09;StartB=19290841;EndB=19290841;Parent=INV613;VarType=ShV;DupType=.
ch09	14815784	SNP409774	C	G	.	PASS	END=14815784;ChrB=ch09;StartB=19290828;EndB=19290828;Parent=INV613;VarType=ShV;DupType=.
ch09	14815819	SNP409775	A	C	.	PASS	END=14815819;ChrB=ch09;StartB=19290793;EndB=19290793;Parent=INV613;VarType=ShV;DupType=.
ch09	14815866	SNP409776	C	T	.	PASS	END=14815866;ChrB=ch09;StartB=19290746;EndB=19290746;Parent=INV613;VarType=ShV;DupType=.
ch09	14815883	SNP409777	C	T	.	PASS	END=14815883;ChrB=ch09;StartB=19290729;EndB=19290729;Parent=INV613;VarType=ShV;DupType=.
ch09	14815908	SNP409778	C	A	.	PASS	END=14815908;ChrB=ch09;StartB=19290704;EndB=19290704;Parent=INV613;VarType=ShV;DupType=.
ch09	14815973	SNP409779	A	T	.	PASS	END=14815973;ChrB=ch09;StartB=19290639;EndB=19290639;Parent=INV613;VarType=ShV;DupType=.
ch09	14816040	SNP409780	T	C	.	PASS	END=14816040;ChrB=ch09;StartB=19290572;EndB=19290572;Parent=INV613;VarType=ShV;DupType=.
ch09	14816093	SNP409781	C	G	.	PASS	END=14816093;ChrB=ch09;StartB=19290519;EndB=19290519;Parent=INV613;VarType=ShV;DupType=.
ch09	14816121	SNP409782	A	G	.	PASS	END=14816121;ChrB=ch09;StartB=19290491;EndB=19290491;Parent=INV613;VarType=ShV;DupType=.
ch09	14816138	SNP409783	C	T	.	PASS	END=14816138;ChrB=ch09;StartB=19290474;EndB=19290474;Parent=INV613;VarType=ShV;DupType=.
ch09	14816142	SNP409784	G	T	.	PASS	END=14816142;ChrB=ch09;StartB=19290470;EndB=19290470;Parent=INV613;VarType=ShV;DupType=.
ch09	14816143	SNP409785	A	T	.	PASS	END=14816143;ChrB=ch09;StartB=19290469;EndB=19290469;Parent=INV613;VarType=ShV;DupType=.
ch09	14816180	SNP409786	T	G	.	PASS	END=14816180;ChrB=ch09;StartB=19290432;EndB=19290432;Parent=INV613;VarType=ShV;DupType=.
ch09	14816202	SNP409787	T	A	.	PASS	END=14816202;ChrB=ch09;StartB=19290410;EndB=19290410;Parent=INV613;VarType=ShV;DupType=.
ch09	14816207	SNP409788	G	A	.	PASS	END=14816207;ChrB=ch09;StartB=19290405;EndB=19290405;Parent=INV613;VarType=ShV;DupType=.
ch09	14816234	SNP409789	G	T	.	PASS	END=14816234;ChrB=ch09;StartB=19290378;EndB=19290378;Parent=INV613;VarType=ShV;DupType=.
ch09	14816266	DEL409790	CA	C	.	PASS	END=14816267;ChrB=ch09;StartB=19290347;EndB=19290347;Parent=INV613;VarType=ShV;DupType=.
ch09	14816279	DEL409791	GT	G	.	PASS	END=14816280;ChrB=ch09;StartB=19290335;EndB=19290335;Parent=INV613;VarType=ShV;DupType=.
ch09	14816352	SNP409792	T	A	.	PASS	END=14816352;ChrB=ch09;StartB=19290262;EndB=19290262;Parent=INV613;VarType=ShV;DupType=.
ch09	14816367	SNP409793	T	G	.	PASS	END=14816367;ChrB=ch09;StartB=19290247;EndB=19290247;Parent=INV613;VarType=ShV;DupType=.
ch09	14816390	SNP409794	C	A	.	PASS	END=14816390;ChrB=ch09;StartB=19290224;EndB=19290224;Parent=INV613;VarType=ShV;DupType=.
ch09	14816554	SNP409795	C	T	.	PASS	END=14816554;ChrB=ch09;StartB=19290060;EndB=19290060;Parent=INV613;VarType=ShV;DupType=.
ch09	14816558	SNP409796	A	C	.	PASS	END=14816558;ChrB=ch09;StartB=19290056;EndB=19290056;Parent=INV613;VarType=ShV;DupType=.
ch09	14816564	SNP409797	A	C	.	PASS	END=14816564;ChrB=ch09;StartB=19290050;EndB=19290050;Parent=INV613;VarType=ShV;DupType=.
ch09	14816570	SNP409798	C	T	.	PASS	END=14816570;ChrB=ch09;StartB=19290044;EndB=19290044;Parent=INV613;VarType=ShV;DupType=.
ch09	14816574	SNP409799	G	A	.	PASS	END=14816574;ChrB=ch09;StartB=19290040;EndB=19290040;Parent=INV613;VarType=ShV;DupType=.
ch09	14816603	SNP409800	A	C	.	PASS	END=14816603;ChrB=ch09;StartB=19290011;EndB=19290011;Parent=INV613;VarType=ShV;DupType=.
ch09	14816606	SNP409801	A	G	.	PASS	END=14816606;ChrB=ch09;StartB=19290008;EndB=19290008;Parent=INV613;VarType=ShV;DupType=.
ch09	14816645	SNP409802	T	G	.	PASS	END=14816645;ChrB=ch09;StartB=19289969;EndB=19289969;Parent=INV613;VarType=ShV;DupType=.
ch09	14816685	SNP409803	A	G	.	PASS	END=14816685;ChrB=ch09;StartB=19289929;EndB=19289929;Parent=INV613;VarType=ShV;DupType=.
ch09	14816713	HDR1027	N	<HDR>	.	PASS	END=14825767;ChrB=ch09;StartB=19289901;EndB=19287469;Parent=INV613;VarType=ShV;DupType=.
ch09	14825768	INVAL2301	N	<INVAL>	.	PASS	END=14841324;ChrB=ch09;StartB=19287468;EndB=19271908;Parent=INV613;VarType=.;DupType=.
ch09	14825837	SNP409804	T	C	.	PASS	END=14825837;ChrB=ch09;StartB=19287399;EndB=19287399;Parent=INV613;VarType=ShV;DupType=.
ch09	14825926	SNP409805	T	G	.	PASS	END=14825926;ChrB=ch09;StartB=19287310;EndB=19287310;Parent=INV613;VarType=ShV;DupType=.
ch09	14825934	SNP409806	G	A	.	PASS	END=14825934;ChrB=ch09;StartB=19287302;EndB=19287302;Parent=INV613;VarType=ShV;DupType=.
ch09	14825958	SNP409807	G	A	.	PASS	END=14825958;ChrB=ch09;StartB=19287278;EndB=19287278;Parent=INV613;VarType=ShV;DupType=.
ch09	14825974	SNP409808	C	A	.	PASS	END=14825974;ChrB=ch09;StartB=19287262;EndB=19287262;Parent=INV613;VarType=ShV;DupType=.
ch09	14826002	SNP409809	C	T	.	PASS	END=14826002;ChrB=ch09;StartB=19287234;EndB=19287234;Parent=INV613;VarType=ShV;DupType=.
ch09	14826074	SNP409810	T	G	.	PASS	END=14826074;ChrB=ch09;StartB=19287162;EndB=19287162;Parent=INV613;VarType=ShV;DupType=.
ch09	14826084	SNP409811	G	C	.	PASS	END=14826084;ChrB=ch09;StartB=19287152;EndB=19287152;Parent=INV613;VarType=ShV;DupType=.
ch09	14826086	SNP409812	G	A	.	PASS	END=14826086;ChrB=ch09;StartB=19287150;EndB=19287150;Parent=INV613;VarType=ShV;DupType=.
ch09	14826093	SNP409813	T	C	.	PASS	END=14826093;ChrB=ch09;StartB=19287143;EndB=19287143;Parent=INV613;VarType=ShV;DupType=.
ch09	14826120	SNP409814	T	C	.	PASS	END=14826120;ChrB=ch09;StartB=19287116;EndB=19287116;Parent=INV613;VarType=ShV;DupType=.
ch09	14826121	INS409815	G	GC	.	PASS	END=14826121;ChrB=ch09;StartB=19287115;EndB=19287114;Parent=INV613;VarType=ShV;DupType=.
ch09	14826136	SNP409816	T	G	.	PASS	END=14826136;ChrB=ch09;StartB=19287099;EndB=19287099;Parent=INV613;VarType=ShV;DupType=.
ch09	14826160	SNP409817	C	A	.	PASS	END=14826160;ChrB=ch09;StartB=19287075;EndB=19287075;Parent=INV613;VarType=ShV;DupType=.
ch09	14826165	SNP409818	A	T	.	PASS	END=14826165;ChrB=ch09;StartB=19287070;EndB=19287070;Parent=INV613;VarType=ShV;DupType=.
ch09	14826166	SNP409819	A	G	.	PASS	END=14826166;ChrB=ch09;StartB=19287069;EndB=19287069;Parent=INV613;VarType=ShV;DupType=.
ch09	14826176	SNP409820	C	T	.	PASS	END=14826176;ChrB=ch09;StartB=19287059;EndB=19287059;Parent=INV613;VarType=ShV;DupType=.
ch09	14826178	SNP409821	A	G	.	PASS	END=14826178;ChrB=ch09;StartB=19287057;EndB=19287057;Parent=INV613;VarType=ShV;DupType=.
ch09	14826285	INS409822	C	CT	.	PASS	END=14826285;ChrB=ch09;StartB=19286950;EndB=19286949;Parent=INV613;VarType=ShV;DupType=.
ch09	14826295	SNP409823	C	G	.	PASS	END=14826295;ChrB=ch09;StartB=19286939;EndB=19286939;Parent=INV613;VarType=ShV;DupType=.
ch09	14826307	SNP409824	T	C	.	PASS	END=14826307;ChrB=ch09;StartB=19286927;EndB=19286927;Parent=INV613;VarType=ShV;DupType=.
ch09	14826313	SNP409825	T	G	.	PASS	END=14826313;ChrB=ch09;StartB=19286921;EndB=19286921;Parent=INV613;VarType=ShV;DupType=.
ch09	14826341	SNP409826	A	G	.	PASS	END=14826341;ChrB=ch09;StartB=19286893;EndB=19286893;Parent=INV613;VarType=ShV;DupType=.
ch09	14826367	SNP409827	C	G	.	PASS	END=14826367;ChrB=ch09;StartB=19286867;EndB=19286867;Parent=INV613;VarType=ShV;DupType=.
ch09	14826385	SNP409828	G	T	.	PASS	END=14826385;ChrB=ch09;StartB=19286849;EndB=19286849;Parent=INV613;VarType=ShV;DupType=.
ch09	14826402	SNP409829	T	A	.	PASS	END=14826402;ChrB=ch09;StartB=19286832;EndB=19286832;Parent=INV613;VarType=ShV;DupType=.
ch09	14826471	SNP409830	T	G	.	PASS	END=14826471;ChrB=ch09;StartB=19286763;EndB=19286763;Parent=INV613;VarType=ShV;DupType=.
ch09	14826495	SNP409831	A	G	.	PASS	END=14826495;ChrB=ch09;StartB=19286739;EndB=19286739;Parent=INV613;VarType=ShV;DupType=.
ch09	14826531	SNP409832	C	T	.	PASS	END=14826531;ChrB=ch09;StartB=19286703;EndB=19286703;Parent=INV613;VarType=ShV;DupType=.
ch09	14826552	SNP409833	A	G	.	PASS	END=14826552;ChrB=ch09;StartB=19286682;EndB=19286682;Parent=INV613;VarType=ShV;DupType=.
ch09	14826555	SNP409834	C	T	.	PASS	END=14826555;ChrB=ch09;StartB=19286679;EndB=19286679;Parent=INV613;VarType=ShV;DupType=.
ch09	14826597	SNP409835	T	C	.	PASS	END=14826597;ChrB=ch09;StartB=19286637;EndB=19286637;Parent=INV613;VarType=ShV;DupType=.
ch09	14826625	SNP409836	C	T	.	PASS	END=14826625;ChrB=ch09;StartB=19286609;EndB=19286609;Parent=INV613;VarType=ShV;DupType=.
ch09	14826712	SNP409837	G	A	.	PASS	END=14826712;ChrB=ch09;StartB=19286522;EndB=19286522;Parent=INV613;VarType=ShV;DupType=.
ch09	14826762	SNP409838	G	T	.	PASS	END=14826762;ChrB=ch09;StartB=19286472;EndB=19286472;Parent=INV613;VarType=ShV;DupType=.
ch09	14826779	SNP409839	T	C	.	PASS	END=14826779;ChrB=ch09;StartB=19286455;EndB=19286455;Parent=INV613;VarType=ShV;DupType=.
ch09	14826859	SNP409840	T	C	.	PASS	END=14826859;ChrB=ch09;StartB=19286375;EndB=19286375;Parent=INV613;VarType=ShV;DupType=.
ch09	14826928	SNP409841	C	A	.	PASS	END=14826928;ChrB=ch09;StartB=19286306;EndB=19286306;Parent=INV613;VarType=ShV;DupType=.
ch09	14826942	SNP409842	A	G	.	PASS	END=14826942;ChrB=ch09;StartB=19286292;EndB=19286292;Parent=INV613;VarType=ShV;DupType=.
ch09	14827017	SNP409843	T	A	.	PASS	END=14827017;ChrB=ch09;StartB=19286217;EndB=19286217;Parent=INV613;VarType=ShV;DupType=.
ch09	14827039	SNP409844	A	G	.	PASS	END=14827039;ChrB=ch09;StartB=19286195;EndB=19286195;Parent=INV613;VarType=ShV;DupType=.
ch09	14827046	SNP409845	G	A	.	PASS	END=14827046;ChrB=ch09;StartB=19286188;EndB=19286188;Parent=INV613;VarType=ShV;DupType=.
ch09	14827089	SNP409846	C	T	.	PASS	END=14827089;ChrB=ch09;StartB=19286145;EndB=19286145;Parent=INV613;VarType=ShV;DupType=.
ch09	14827091	SNP409847	A	T	.	PASS	END=14827091;ChrB=ch09;StartB=19286143;EndB=19286143;Parent=INV613;VarType=ShV;DupType=.
ch09	14827100	SNP409848	A	G	.	PASS	END=14827100;ChrB=ch09;StartB=19286134;EndB=19286134;Parent=INV613;VarType=ShV;DupType=.
ch09	14827128	SNP409849	G	A	.	PASS	END=14827128;ChrB=ch09;StartB=19286106;EndB=19286106;Parent=INV613;VarType=ShV;DupType=.
ch09	14827149	SNP409850	T	G	.	PASS	END=14827149;ChrB=ch09;StartB=19286085;EndB=19286085;Parent=INV613;VarType=ShV;DupType=.
ch09	14827176	SNP409851	G	A	.	PASS	END=14827176;ChrB=ch09;StartB=19286058;EndB=19286058;Parent=INV613;VarType=ShV;DupType=.
ch09	14827214	SNP409852	T	C	.	PASS	END=14827214;ChrB=ch09;StartB=19286020;EndB=19286020;Parent=INV613;VarType=ShV;DupType=.
ch09	14827218	SNP409853	C	T	.	PASS	END=14827218;ChrB=ch09;StartB=19286016;EndB=19286016;Parent=INV613;VarType=ShV;DupType=.
ch09	14827241	SNP409854	A	G	.	PASS	END=14827241;ChrB=ch09;StartB=19285993;EndB=19285993;Parent=INV613;VarType=ShV;DupType=.
ch09	14827321	SNP409855	T	C	.	PASS	END=14827321;ChrB=ch09;StartB=19285913;EndB=19285913;Parent=INV613;VarType=ShV;DupType=.
ch09	14827335	SNP409856	G	C	.	PASS	END=14827335;ChrB=ch09;StartB=19285899;EndB=19285899;Parent=INV613;VarType=ShV;DupType=.
ch09	14827343	SNP409857	T	C	.	PASS	END=14827343;ChrB=ch09;StartB=19285891;EndB=19285891;Parent=INV613;VarType=ShV;DupType=.
ch09	14827382	SNP409858	C	G	.	PASS	END=14827382;ChrB=ch09;StartB=19285852;EndB=19285852;Parent=INV613;VarType=ShV;DupType=.
ch09	14827387	SNP409859	A	C	.	PASS	END=14827387;ChrB=ch09;StartB=19285847;EndB=19285847;Parent=INV613;VarType=ShV;DupType=.
ch09	14827432	SNP409860	G	A	.	PASS	END=14827432;ChrB=ch09;StartB=19285802;EndB=19285802;Parent=INV613;VarType=ShV;DupType=.
ch09	14827451	SNP409861	C	T	.	PASS	END=14827451;ChrB=ch09;StartB=19285783;EndB=19285783;Parent=INV613;VarType=ShV;DupType=.
ch09	14827458	SNP409862	T	C	.	PASS	END=14827458;ChrB=ch09;StartB=19285776;EndB=19285776;Parent=INV613;VarType=ShV;DupType=.
ch09	14827523	SNP409863	G	A	.	PASS	END=14827523;ChrB=ch09;StartB=19285711;EndB=19285711;Parent=INV613;VarType=ShV;DupType=.
ch09	14827687	SNP409864	C	G	.	PASS	END=14827687;ChrB=ch09;StartB=19285547;EndB=19285547;Parent=INV613;VarType=ShV;DupType=.
ch09	14827689	SNP409865	G	C	.	PASS	END=14827689;ChrB=ch09;StartB=19285545;EndB=19285545;Parent=INV613;VarType=ShV;DupType=.
ch09	14827741	SNP409866	T	G	.	PASS	END=14827741;ChrB=ch09;StartB=19285493;EndB=19285493;Parent=INV613;VarType=ShV;DupType=.
ch09	14827810	SNP409867	T	G	.	PASS	END=14827810;ChrB=ch09;StartB=19285424;EndB=19285424;Parent=INV613;VarType=ShV;DupType=.
ch09	14827816	SNP409868	G	T	.	PASS	END=14827816;ChrB=ch09;StartB=19285418;EndB=19285418;Parent=INV613;VarType=ShV;DupType=.
ch09	14827941	SNP409869	A	G	.	PASS	END=14827941;ChrB=ch09;StartB=19285293;EndB=19285293;Parent=INV613;VarType=ShV;DupType=.
ch09	14827961	SNP409870	A	G	.	PASS	END=14827961;ChrB=ch09;StartB=19285273;EndB=19285273;Parent=INV613;VarType=ShV;DupType=.
ch09	14827994	SNP409871	A	C	.	PASS	END=14827994;ChrB=ch09;StartB=19285240;EndB=19285240;Parent=INV613;VarType=ShV;DupType=.
ch09	14828014	SNP409872	T	A	.	PASS	END=14828014;ChrB=ch09;StartB=19285220;EndB=19285220;Parent=INV613;VarType=ShV;DupType=.
ch09	14828045	SNP409873	A	T	.	PASS	END=14828045;ChrB=ch09;StartB=19285189;EndB=19285189;Parent=INV613;VarType=ShV;DupType=.
ch09	14828161	SNP409874	A	T	.	PASS	END=14828161;ChrB=ch09;StartB=19285073;EndB=19285073;Parent=INV613;VarType=ShV;DupType=.
ch09	14828166	SNP409875	C	G	.	PASS	END=14828166;ChrB=ch09;StartB=19285068;EndB=19285068;Parent=INV613;VarType=ShV;DupType=.
ch09	14828183	SNP409876	C	G	.	PASS	END=14828183;ChrB=ch09;StartB=19285051;EndB=19285051;Parent=INV613;VarType=ShV;DupType=.
ch09	14828195	SNP409877	T	A	.	PASS	END=14828195;ChrB=ch09;StartB=19285039;EndB=19285039;Parent=INV613;VarType=ShV;DupType=.
ch09	14828214	SNP409878	T	C	.	PASS	END=14828214;ChrB=ch09;StartB=19285020;EndB=19285020;Parent=INV613;VarType=ShV;DupType=.
ch09	14828216	SNP409879	A	T	.	PASS	END=14828216;ChrB=ch09;StartB=19285018;EndB=19285018;Parent=INV613;VarType=ShV;DupType=.
ch09	14828234	SNP409880	T	C	.	PASS	END=14828234;ChrB=ch09;StartB=19285000;EndB=19285000;Parent=INV613;VarType=ShV;DupType=.
ch09	14828258	SNP409881	G	A	.	PASS	END=14828258;ChrB=ch09;StartB=19284976;EndB=19284976;Parent=INV613;VarType=ShV;DupType=.
ch09	14828330	SNP409882	T	C	.	PASS	END=14828330;ChrB=ch09;StartB=19284904;EndB=19284904;Parent=INV613;VarType=ShV;DupType=.
ch09	14828388	DEL409883	AT	A	.	PASS	END=14828389;ChrB=ch09;StartB=19284847;EndB=19284847;Parent=INV613;VarType=ShV;DupType=.
ch09	14828470	INS409884	C	CA	.	PASS	END=14828470;ChrB=ch09;StartB=19284765;EndB=19284764;Parent=INV613;VarType=ShV;DupType=.
ch09	14828535	SNP409885	T	C	.	PASS	END=14828535;ChrB=ch09;StartB=19284699;EndB=19284699;Parent=INV613;VarType=ShV;DupType=.
ch09	14828544	INS409886	G	GA	.	PASS	END=14828544;ChrB=ch09;StartB=19284690;EndB=19284689;Parent=INV613;VarType=ShV;DupType=.
ch09	14828544	INS409887	G	GT	.	PASS	END=14828544;ChrB=ch09;StartB=19284689;EndB=19284688;Parent=INV613;VarType=ShV;DupType=.
ch09	14828544	INS409888	G	GC	.	PASS	END=14828544;ChrB=ch09;StartB=19284688;EndB=19284687;Parent=INV613;VarType=ShV;DupType=.
ch09	14828544	INS409889	G	GA	.	PASS	END=14828544;ChrB=ch09;StartB=19284687;EndB=19284686;Parent=INV613;VarType=ShV;DupType=.
ch09	14828544	INS409890	G	GT	.	PASS	END=14828544;ChrB=ch09;StartB=19284686;EndB=19284685;Parent=INV613;VarType=ShV;DupType=.
ch09	14828544	INS409891	G	GA	.	PASS	END=14828544;ChrB=ch09;StartB=19284685;EndB=19284684;Parent=INV613;VarType=ShV;DupType=.
ch09	14828544	INS409892	G	GA	.	PASS	END=14828544;ChrB=ch09;StartB=19284684;EndB=19284683;Parent=INV613;VarType=ShV;DupType=.
ch09	14828544	INS409893	G	GG	.	PASS	END=14828544;ChrB=ch09;StartB=19284683;EndB=19284682;Parent=INV613;VarType=ShV;DupType=.
ch09	14828544	INS409894	G	GA	.	PASS	END=14828544;ChrB=ch09;StartB=19284682;EndB=19284681;Parent=INV613;VarType=ShV;DupType=.
ch09	14828544	INS409895	G	GT	.	PASS	END=14828544;ChrB=ch09;StartB=19284681;EndB=19284680;Parent=INV613;VarType=ShV;DupType=.
ch09	14828544	INS409896	G	GA	.	PASS	END=14828544;ChrB=ch09;StartB=19284680;EndB=19284679;Parent=INV613;VarType=ShV;DupType=.
ch09	14828544	INS409897	G	GA	.	PASS	END=14828544;ChrB=ch09;StartB=19284679;EndB=19284678;Parent=INV613;VarType=ShV;DupType=.
ch09	14828544	INS409898	G	GA	.	PASS	END=14828544;ChrB=ch09;StartB=19284678;EndB=19284677;Parent=INV613;VarType=ShV;DupType=.
ch09	14828544	INS409899	G	GC	.	PASS	END=14828544;ChrB=ch09;StartB=19284677;EndB=19284676;Parent=INV613;VarType=ShV;DupType=.
ch09	14828544	INS409900	G	GT	.	PASS	END=14828544;ChrB=ch09;StartB=19284676;EndB=19284675;Parent=INV613;VarType=ShV;DupType=.
ch09	14828544	INS409901	G	GG	.	PASS	END=14828544;ChrB=ch09;StartB=19284675;EndB=19284674;Parent=INV613;VarType=ShV;DupType=.
ch09	14828544	INS409902	G	GG	.	PASS	END=14828544;ChrB=ch09;StartB=19284674;EndB=19284673;Parent=INV613;VarType=ShV;DupType=.
ch09	14828544	INS409903	G	GA	.	PASS	END=14828544;ChrB=ch09;StartB=19284673;EndB=19284672;Parent=INV613;VarType=ShV;DupType=.
ch09	14828544	INS409904	G	GA	.	PASS	END=14828544;ChrB=ch09;StartB=19284672;EndB=19284671;Parent=INV613;VarType=ShV;DupType=.
ch09	14828544	INS409905	G	GC	.	PASS	END=14828544;ChrB=ch09;StartB=19284671;EndB=19284670;Parent=INV613;VarType=ShV;DupType=.
ch09	14828544	INS409906	G	GT	.	PASS	END=14828544;ChrB=ch09;StartB=19284670;EndB=19284669;Parent=INV613;VarType=ShV;DupType=.
ch09	14828544	INS409907	G	GT	.	PASS	END=14828544;ChrB=ch09;StartB=19284669;EndB=19284668;Parent=INV613;VarType=ShV;DupType=.
ch09	14828544	INS409908	G	GC	.	PASS	END=14828544;ChrB=ch09;StartB=19284668;EndB=19284667;Parent=INV613;VarType=ShV;DupType=.
ch09	14828544	INS409909	G	GT	.	PASS	END=14828544;ChrB=ch09;StartB=19284667;EndB=19284666;Parent=INV613;VarType=ShV;DupType=.
ch09	14828544	INS409910	G	GT	.	PASS	END=14828544;ChrB=ch09;StartB=19284666;EndB=19284665;Parent=INV613;VarType=ShV;DupType=.
ch09	14828544	INS409911	G	GG	.	PASS	END=14828544;ChrB=ch09;StartB=19284665;EndB=19284664;Parent=INV613;VarType=ShV;DupType=.
ch09	14828544	INS409912	G	GT	.	PASS	END=14828544;ChrB=ch09;StartB=19284664;EndB=19284663;Parent=INV613;VarType=ShV;DupType=.
ch09	14828544	INS409913	G	GT	.	PASS	END=14828544;ChrB=ch09;StartB=19284663;EndB=19284662;Parent=INV613;VarType=ShV;DupType=.
ch09	14828544	INS409914	G	GT	.	PASS	END=14828544;ChrB=ch09;StartB=19284662;EndB=19284661;Parent=INV613;VarType=ShV;DupType=.
ch09	14828544	INS409915	G	GA	.	PASS	END=14828544;ChrB=ch09;StartB=19284661;EndB=19284660;Parent=INV613;VarType=ShV;DupType=.
ch09	14828544	INS409916	G	GT	.	PASS	END=14828544;ChrB=ch09;StartB=19284660;EndB=19284659;Parent=INV613;VarType=ShV;DupType=.
ch09	14828544	INS409917	G	GT	.	PASS	END=14828544;ChrB=ch09;StartB=19284659;EndB=19284658;Parent=INV613;VarType=ShV;DupType=.
ch09	14828544	INS409918	G	GA	.	PASS	END=14828544;ChrB=ch09;StartB=19284658;EndB=19284657;Parent=INV613;VarType=ShV;DupType=.
ch09	14828544	INS409919	G	GC	.	PASS	END=14828544;ChrB=ch09;StartB=19284657;EndB=19284656;Parent=INV613;VarType=ShV;DupType=.
ch09	14828544	INS409920	G	GC	.	PASS	END=14828544;ChrB=ch09;StartB=19284656;EndB=19284655;Parent=INV613;VarType=ShV;DupType=.
ch09	14828544	INS409921	G	GT	.	PASS	END=14828544;ChrB=ch09;StartB=19284655;EndB=19284654;Parent=INV613;VarType=ShV;DupType=.
ch09	14828544	INS409922	G	GT	.	PASS	END=14828544;ChrB=ch09;StartB=19284654;EndB=19284653;Parent=INV613;VarType=ShV;DupType=.
ch09	14828544	INS409923	G	GA	.	PASS	END=14828544;ChrB=ch09;StartB=19284653;EndB=19284652;Parent=INV613;VarType=ShV;DupType=.
ch09	14828544	INS409924	G	GA	.	PASS	END=14828544;ChrB=ch09;StartB=19284652;EndB=19284651;Parent=INV613;VarType=ShV;DupType=.
ch09	14828544	INS409925	G	GA	.	PASS	END=14828544;ChrB=ch09;StartB=19284651;EndB=19284650;Parent=INV613;VarType=ShV;DupType=.
ch09	14828544	INS409926	G	GA	.	PASS	END=14828544;ChrB=ch09;StartB=19284650;EndB=19284649;Parent=INV613;VarType=ShV;DupType=.
ch09	14828544	INS409927	G	GA	.	PASS	END=14828544;ChrB=ch09;StartB=19284649;EndB=19284648;Parent=INV613;VarType=ShV;DupType=.
ch09	14828544	INS409928	G	GA	.	PASS	END=14828544;ChrB=ch09;StartB=19284648;EndB=19284647;Parent=INV613;VarType=ShV;DupType=.
ch09	14828544	INS409929	G	GC	.	PASS	END=14828544;ChrB=ch09;StartB=19284647;EndB=19284646;Parent=INV613;VarType=ShV;DupType=.
ch09	14828544	INS409930	G	GA	.	PASS	END=14828544;ChrB=ch09;StartB=19284646;EndB=19284645;Parent=INV613;VarType=ShV;DupType=.
ch09	14828544	INS409931	G	GG	.	PASS	END=14828544;ChrB=ch09;StartB=19284645;EndB=19284644;Parent=INV613;VarType=ShV;DupType=.
ch09	14828544	INS409932	G	GC	.	PASS	END=14828544;ChrB=ch09;StartB=19284644;EndB=19284643;Parent=INV613;VarType=ShV;DupType=.
ch09	14828544	INS409933	G	GT	.	PASS	END=14828544;ChrB=ch09;StartB=19284643;EndB=19284642;Parent=INV613;VarType=ShV;DupType=.
ch09	14828544	INS409934	G	GG	.	PASS	END=14828544;ChrB=ch09;StartB=19284642;EndB=19284641;Parent=INV613;VarType=ShV;DupType=.
ch09	14828544	INS409935	G	GT	.	PASS	END=14828544;ChrB=ch09;StartB=19284641;EndB=19284640;Parent=INV613;VarType=ShV;DupType=.
ch09	14828544	INS409936	G	GC	.	PASS	END=14828544;ChrB=ch09;StartB=19284640;EndB=19284639;Parent=INV613;VarType=ShV;DupType=.
ch09	14828544	INS409937	G	GA	.	PASS	END=14828544;ChrB=ch09;StartB=19284639;EndB=19284638;Parent=INV613;VarType=ShV;DupType=.
ch09	14828544	INS409938	G	GA	.	PASS	END=14828544;ChrB=ch09;StartB=19284638;EndB=19284637;Parent=INV613;VarType=ShV;DupType=.
ch09	14828544	INS409939	G	GA	.	PASS	END=14828544;ChrB=ch09;StartB=19284637;EndB=19284636;Parent=INV613;VarType=ShV;DupType=.
ch09	14828544	INS409940	G	GT	.	PASS	END=14828544;ChrB=ch09;StartB=19284636;EndB=19284635;Parent=INV613;VarType=ShV;DupType=.
ch09	14828544	INS409941	G	GT	.	PASS	END=14828544;ChrB=ch09;StartB=19284635;EndB=19284634;Parent=INV613;VarType=ShV;DupType=.
ch09	14828544	INS409942	G	GA	.	PASS	END=14828544;ChrB=ch09;StartB=19284634;EndB=19284633;Parent=INV613;VarType=ShV;DupType=.
ch09	14828544	INS409943	G	GC	.	PASS	END=14828544;ChrB=ch09;StartB=19284633;EndB=19284632;Parent=INV613;VarType=ShV;DupType=.
ch09	14828544	INS409944	G	GC	.	PASS	END=14828544;ChrB=ch09;StartB=19284632;EndB=19284631;Parent=INV613;VarType=ShV;DupType=.
ch09	14828585	SNP409945	A	T	.	PASS	END=14828585;ChrB=ch09;StartB=19284590;EndB=19284590;Parent=INV613;VarType=ShV;DupType=.
ch09	14828718	SNP409946	A	C	.	PASS	END=14828718;ChrB=ch09;StartB=19284457;EndB=19284457;Parent=INV613;VarType=ShV;DupType=.
ch09	14828825	SNP409947	C	G	.	PASS	END=14828825;ChrB=ch09;StartB=19284350;EndB=19284350;Parent=INV613;VarType=ShV;DupType=.
ch09	14828838	SNP409948	T	A	.	PASS	END=14828838;ChrB=ch09;StartB=19284337;EndB=19284337;Parent=INV613;VarType=ShV;DupType=.
ch09	14828910	SNP409949	C	G	.	PASS	END=14828910;ChrB=ch09;StartB=19284265;EndB=19284265;Parent=INV613;VarType=ShV;DupType=.
ch09	14828943	SNP409950	A	G	.	PASS	END=14828943;ChrB=ch09;StartB=19284232;EndB=19284232;Parent=INV613;VarType=ShV;DupType=.
ch09	14828962	SNP409951	T	A	.	PASS	END=14828962;ChrB=ch09;StartB=19284213;EndB=19284213;Parent=INV613;VarType=ShV;DupType=.
ch09	14828996	SNP409952	T	A	.	PASS	END=14828996;ChrB=ch09;StartB=19284179;EndB=19284179;Parent=INV613;VarType=ShV;DupType=.
ch09	14828998	SNP409953	T	C	.	PASS	END=14828998;ChrB=ch09;StartB=19284177;EndB=19284177;Parent=INV613;VarType=ShV;DupType=.
ch09	14829001	SNP409954	G	T	.	PASS	END=14829001;ChrB=ch09;StartB=19284174;EndB=19284174;Parent=INV613;VarType=ShV;DupType=.
ch09	14829020	SNP409955	G	A	.	PASS	END=14829020;ChrB=ch09;StartB=19284155;EndB=19284155;Parent=INV613;VarType=ShV;DupType=.
ch09	14829100	SNP409956	C	A	.	PASS	END=14829100;ChrB=ch09;StartB=19284075;EndB=19284075;Parent=INV613;VarType=ShV;DupType=.
ch09	14829124	SNP409957	C	G	.	PASS	END=14829124;ChrB=ch09;StartB=19284051;EndB=19284051;Parent=INV613;VarType=ShV;DupType=.
ch09	14829165	SNP409958	G	A	.	PASS	END=14829165;ChrB=ch09;StartB=19284010;EndB=19284010;Parent=INV613;VarType=ShV;DupType=.
ch09	14829190	SNP409959	A	T	.	PASS	END=14829190;ChrB=ch09;StartB=19283985;EndB=19283985;Parent=INV613;VarType=ShV;DupType=.
ch09	14829195	SNP409960	G	C	.	PASS	END=14829195;ChrB=ch09;StartB=19283980;EndB=19283980;Parent=INV613;VarType=ShV;DupType=.
ch09	14829292	SNP409961	G	T	.	PASS	END=14829292;ChrB=ch09;StartB=19283883;EndB=19283883;Parent=INV613;VarType=ShV;DupType=.
ch09	14829327	SNP409962	T	C	.	PASS	END=14829327;ChrB=ch09;StartB=19283848;EndB=19283848;Parent=INV613;VarType=ShV;DupType=.
ch09	14829362	SNP409963	G	T	.	PASS	END=14829362;ChrB=ch09;StartB=19283813;EndB=19283813;Parent=INV613;VarType=ShV;DupType=.
ch09	14829373	SNP409964	T	A	.	PASS	END=14829373;ChrB=ch09;StartB=19283802;EndB=19283802;Parent=INV613;VarType=ShV;DupType=.
ch09	14829386	SNP409965	A	G	.	PASS	END=14829386;ChrB=ch09;StartB=19283789;EndB=19283789;Parent=INV613;VarType=ShV;DupType=.
ch09	14829400	SNP409966	A	G	.	PASS	END=14829400;ChrB=ch09;StartB=19283775;EndB=19283775;Parent=INV613;VarType=ShV;DupType=.
ch09	14829414	SNP409967	A	C	.	PASS	END=14829414;ChrB=ch09;StartB=19283761;EndB=19283761;Parent=INV613;VarType=ShV;DupType=.
ch09	14829433	SNP409968	T	G	.	PASS	END=14829433;ChrB=ch09;StartB=19283742;EndB=19283742;Parent=INV613;VarType=ShV;DupType=.
ch09	14829452	SNP409969	G	C	.	PASS	END=14829452;ChrB=ch09;StartB=19283723;EndB=19283723;Parent=INV613;VarType=ShV;DupType=.
ch09	14829454	SNP409970	C	T	.	PASS	END=14829454;ChrB=ch09;StartB=19283721;EndB=19283721;Parent=INV613;VarType=ShV;DupType=.
ch09	14829460	SNP409971	C	G	.	PASS	END=14829460;ChrB=ch09;StartB=19283715;EndB=19283715;Parent=INV613;VarType=ShV;DupType=.
ch09	14829477	SNP409972	A	T	.	PASS	END=14829477;ChrB=ch09;StartB=19283698;EndB=19283698;Parent=INV613;VarType=ShV;DupType=.
ch09	14829535	SNP409973	T	C	.	PASS	END=14829535;ChrB=ch09;StartB=19283640;EndB=19283640;Parent=INV613;VarType=ShV;DupType=.
ch09	14829599	SNP409974	A	C	.	PASS	END=14829599;ChrB=ch09;StartB=19283576;EndB=19283576;Parent=INV613;VarType=ShV;DupType=.
ch09	14829652	SNP409975	C	T	.	PASS	END=14829652;ChrB=ch09;StartB=19283523;EndB=19283523;Parent=INV613;VarType=ShV;DupType=.
ch09	14829672	SNP409976	A	T	.	PASS	END=14829672;ChrB=ch09;StartB=19283503;EndB=19283503;Parent=INV613;VarType=ShV;DupType=.
ch09	14829683	SNP409977	G	A	.	PASS	END=14829683;ChrB=ch09;StartB=19283492;EndB=19283492;Parent=INV613;VarType=ShV;DupType=.
ch09	14829689	SNP409978	G	A	.	PASS	END=14829689;ChrB=ch09;StartB=19283486;EndB=19283486;Parent=INV613;VarType=ShV;DupType=.
ch09	14829726	SNP409979	A	G	.	PASS	END=14829726;ChrB=ch09;StartB=19283449;EndB=19283449;Parent=INV613;VarType=ShV;DupType=.
ch09	14829737	SNP409980	G	C	.	PASS	END=14829737;ChrB=ch09;StartB=19283438;EndB=19283438;Parent=INV613;VarType=ShV;DupType=.
ch09	14829739	SNP409981	G	T	.	PASS	END=14829739;ChrB=ch09;StartB=19283436;EndB=19283436;Parent=INV613;VarType=ShV;DupType=.
ch09	14829767	SNP409982	G	A	.	PASS	END=14829767;ChrB=ch09;StartB=19283408;EndB=19283408;Parent=INV613;VarType=ShV;DupType=.
ch09	14829801	SNP409983	A	T	.	PASS	END=14829801;ChrB=ch09;StartB=19283374;EndB=19283374;Parent=INV613;VarType=ShV;DupType=.
ch09	14829811	SNP409984	T	G	.	PASS	END=14829811;ChrB=ch09;StartB=19283364;EndB=19283364;Parent=INV613;VarType=ShV;DupType=.
ch09	14829820	SNP409985	G	C	.	PASS	END=14829820;ChrB=ch09;StartB=19283355;EndB=19283355;Parent=INV613;VarType=ShV;DupType=.
ch09	14829836	SNP409986	A	C	.	PASS	END=14829836;ChrB=ch09;StartB=19283339;EndB=19283339;Parent=INV613;VarType=ShV;DupType=.
ch09	14829854	SNP409987	A	G	.	PASS	END=14829854;ChrB=ch09;StartB=19283321;EndB=19283321;Parent=INV613;VarType=ShV;DupType=.
ch09	14829878	SNP409988	A	T	.	PASS	END=14829878;ChrB=ch09;StartB=19283297;EndB=19283297;Parent=INV613;VarType=ShV;DupType=.
ch09	14830015	SNP409989	T	A	.	PASS	END=14830015;ChrB=ch09;StartB=19283160;EndB=19283160;Parent=INV613;VarType=ShV;DupType=.
ch09	14830105	SNP409990	G	C	.	PASS	END=14830105;ChrB=ch09;StartB=19283070;EndB=19283070;Parent=INV613;VarType=ShV;DupType=.
ch09	14830116	SNP409991	T	G	.	PASS	END=14830116;ChrB=ch09;StartB=19283059;EndB=19283059;Parent=INV613;VarType=ShV;DupType=.
ch09	14830185	SNP409992	C	G	.	PASS	END=14830185;ChrB=ch09;StartB=19282990;EndB=19282990;Parent=INV613;VarType=ShV;DupType=.
ch09	14830205	SNP409993	G	A	.	PASS	END=14830205;ChrB=ch09;StartB=19282970;EndB=19282970;Parent=INV613;VarType=ShV;DupType=.
ch09	14830245	SNP409994	G	A	.	PASS	END=14830245;ChrB=ch09;StartB=19282930;EndB=19282930;Parent=INV613;VarType=ShV;DupType=.
ch09	14830291	SNP409995	G	A	.	PASS	END=14830291;ChrB=ch09;StartB=19282884;EndB=19282884;Parent=INV613;VarType=ShV;DupType=.
ch09	14830310	SNP409996	A	T	.	PASS	END=14830310;ChrB=ch09;StartB=19282865;EndB=19282865;Parent=INV613;VarType=ShV;DupType=.
ch09	14830316	SNP409997	C	T	.	PASS	END=14830316;ChrB=ch09;StartB=19282859;EndB=19282859;Parent=INV613;VarType=ShV;DupType=.
ch09	14830387	SNP409998	A	C	.	PASS	END=14830387;ChrB=ch09;StartB=19282788;EndB=19282788;Parent=INV613;VarType=ShV;DupType=.
ch09	14830491	SNP409999	A	G	.	PASS	END=14830491;ChrB=ch09;StartB=19282684;EndB=19282684;Parent=INV613;VarType=ShV;DupType=.
ch09	14830556	SNP410000	A	G	.	PASS	END=14830556;ChrB=ch09;StartB=19282619;EndB=19282619;Parent=INV613;VarType=ShV;DupType=.
ch09	14830561	SNP410001	G	C	.	PASS	END=14830561;ChrB=ch09;StartB=19282614;EndB=19282614;Parent=INV613;VarType=ShV;DupType=.
ch09	14830568	SNP410002	T	C	.	PASS	END=14830568;ChrB=ch09;StartB=19282607;EndB=19282607;Parent=INV613;VarType=ShV;DupType=.
ch09	14830575	DEL410003	GA	G	.	PASS	END=14830576;ChrB=ch09;StartB=19282601;EndB=19282601;Parent=INV613;VarType=ShV;DupType=.
ch09	14830611	SNP410004	A	T	.	PASS	END=14830611;ChrB=ch09;StartB=19282565;EndB=19282565;Parent=INV613;VarType=ShV;DupType=.
ch09	14830675	SNP410005	G	A	.	PASS	END=14830675;ChrB=ch09;StartB=19282501;EndB=19282501;Parent=INV613;VarType=ShV;DupType=.
ch09	14830705	SNP410006	T	C	.	PASS	END=14830705;ChrB=ch09;StartB=19282471;EndB=19282471;Parent=INV613;VarType=ShV;DupType=.
ch09	14830741	SNP410007	G	T	.	PASS	END=14830741;ChrB=ch09;StartB=19282435;EndB=19282435;Parent=INV613;VarType=ShV;DupType=.
ch09	14830748	SNP410008	C	G	.	PASS	END=14830748;ChrB=ch09;StartB=19282428;EndB=19282428;Parent=INV613;VarType=ShV;DupType=.
ch09	14830769	SNP410009	A	T	.	PASS	END=14830769;ChrB=ch09;StartB=19282407;EndB=19282407;Parent=INV613;VarType=ShV;DupType=.
ch09	14830784	SNP410010	A	G	.	PASS	END=14830784;ChrB=ch09;StartB=19282392;EndB=19282392;Parent=INV613;VarType=ShV;DupType=.
ch09	14830827	SNP410011	G	A	.	PASS	END=14830827;ChrB=ch09;StartB=19282349;EndB=19282349;Parent=INV613;VarType=ShV;DupType=.
ch09	14830840	SNP410012	T	A	.	PASS	END=14830840;ChrB=ch09;StartB=19282336;EndB=19282336;Parent=INV613;VarType=ShV;DupType=.
ch09	14830854	SNP410013	A	G	.	PASS	END=14830854;ChrB=ch09;StartB=19282322;EndB=19282322;Parent=INV613;VarType=ShV;DupType=.
ch09	14830863	SNP410014	G	C	.	PASS	END=14830863;ChrB=ch09;StartB=19282313;EndB=19282313;Parent=INV613;VarType=ShV;DupType=.
ch09	14830868	SNP410015	T	C	.	PASS	END=14830868;ChrB=ch09;StartB=19282308;EndB=19282308;Parent=INV613;VarType=ShV;DupType=.
ch09	14830870	SNP410016	G	T	.	PASS	END=14830870;ChrB=ch09;StartB=19282306;EndB=19282306;Parent=INV613;VarType=ShV;DupType=.
ch09	14830897	DEL410017	TA	T	.	PASS	END=14830898;ChrB=ch09;StartB=19282280;EndB=19282280;Parent=INV613;VarType=ShV;DupType=.
ch09	14830945	SNP410018	T	G	.	PASS	END=14830945;ChrB=ch09;StartB=19282232;EndB=19282232;Parent=INV613;VarType=ShV;DupType=.
ch09	14830952	SNP410019	T	C	.	PASS	END=14830952;ChrB=ch09;StartB=19282225;EndB=19282225;Parent=INV613;VarType=ShV;DupType=.
ch09	14830964	SNP410020	T	G	.	PASS	END=14830964;ChrB=ch09;StartB=19282213;EndB=19282213;Parent=INV613;VarType=ShV;DupType=.
ch09	14830973	SNP410021	A	T	.	PASS	END=14830973;ChrB=ch09;StartB=19282204;EndB=19282204;Parent=INV613;VarType=ShV;DupType=.
ch09	14831010	SNP410022	A	C	.	PASS	END=14831010;ChrB=ch09;StartB=19282167;EndB=19282167;Parent=INV613;VarType=ShV;DupType=.
ch09	14831014	SNP410023	C	G	.	PASS	END=14831014;ChrB=ch09;StartB=19282163;EndB=19282163;Parent=INV613;VarType=ShV;DupType=.
ch09	14831121	SNP410024	C	T	.	PASS	END=14831121;ChrB=ch09;StartB=19282056;EndB=19282056;Parent=INV613;VarType=ShV;DupType=.
ch09	14831144	SNP410025	G	T	.	PASS	END=14831144;ChrB=ch09;StartB=19282033;EndB=19282033;Parent=INV613;VarType=ShV;DupType=.
ch09	14831174	SNP410026	G	T	.	PASS	END=14831174;ChrB=ch09;StartB=19282003;EndB=19282003;Parent=INV613;VarType=ShV;DupType=.
ch09	14831177	SNP410027	A	G	.	PASS	END=14831177;ChrB=ch09;StartB=19282000;EndB=19282000;Parent=INV613;VarType=ShV;DupType=.
ch09	14831181	SNP410028	G	C	.	PASS	END=14831181;ChrB=ch09;StartB=19281996;EndB=19281996;Parent=INV613;VarType=ShV;DupType=.
ch09	14831196	SNP410029	T	A	.	PASS	END=14831196;ChrB=ch09;StartB=19281981;EndB=19281981;Parent=INV613;VarType=ShV;DupType=.
ch09	14831220	SNP410030	A	G	.	PASS	END=14831220;ChrB=ch09;StartB=19281957;EndB=19281957;Parent=INV613;VarType=ShV;DupType=.
ch09	14831231	SNP410031	T	C	.	PASS	END=14831231;ChrB=ch09;StartB=19281946;EndB=19281946;Parent=INV613;VarType=ShV;DupType=.
ch09	14831312	SNP410032	A	G	.	PASS	END=14831312;ChrB=ch09;StartB=19281865;EndB=19281865;Parent=INV613;VarType=ShV;DupType=.
ch09	14831319	SNP410033	T	A	.	PASS	END=14831319;ChrB=ch09;StartB=19281858;EndB=19281858;Parent=INV613;VarType=ShV;DupType=.
ch09	14831362	SNP410034	C	G	.	PASS	END=14831362;ChrB=ch09;StartB=19281815;EndB=19281815;Parent=INV613;VarType=ShV;DupType=.
ch09	14831378	SNP410035	G	A	.	PASS	END=14831378;ChrB=ch09;StartB=19281799;EndB=19281799;Parent=INV613;VarType=ShV;DupType=.
ch09	14831397	INS410036	A	AT	.	PASS	END=14831397;ChrB=ch09;StartB=19281780;EndB=19281779;Parent=INV613;VarType=ShV;DupType=.
ch09	14831443	SNP410037	G	A	.	PASS	END=14831443;ChrB=ch09;StartB=19281733;EndB=19281733;Parent=INV613;VarType=ShV;DupType=.
ch09	14831473	SNP410038	C	A	.	PASS	END=14831473;ChrB=ch09;StartB=19281703;EndB=19281703;Parent=INV613;VarType=ShV;DupType=.
ch09	14831507	SNP410039	A	G	.	PASS	END=14831507;ChrB=ch09;StartB=19281669;EndB=19281669;Parent=INV613;VarType=ShV;DupType=.
ch09	14831518	SNP410040	C	A	.	PASS	END=14831518;ChrB=ch09;StartB=19281658;EndB=19281658;Parent=INV613;VarType=ShV;DupType=.
ch09	14831530	SNP410041	T	C	.	PASS	END=14831530;ChrB=ch09;StartB=19281646;EndB=19281646;Parent=INV613;VarType=ShV;DupType=.
ch09	14831541	SNP410042	G	A	.	PASS	END=14831541;ChrB=ch09;StartB=19281635;EndB=19281635;Parent=INV613;VarType=ShV;DupType=.
ch09	14831571	SNP410043	T	A	.	PASS	END=14831571;ChrB=ch09;StartB=19281605;EndB=19281605;Parent=INV613;VarType=ShV;DupType=.
ch09	14831572	SNP410044	T	A	.	PASS	END=14831572;ChrB=ch09;StartB=19281604;EndB=19281604;Parent=INV613;VarType=ShV;DupType=.
ch09	14831600	SNP410045	G	A	.	PASS	END=14831600;ChrB=ch09;StartB=19281576;EndB=19281576;Parent=INV613;VarType=ShV;DupType=.
ch09	14831659	SNP410046	G	A	.	PASS	END=14831659;ChrB=ch09;StartB=19281517;EndB=19281517;Parent=INV613;VarType=ShV;DupType=.
ch09	14831662	SNP410047	A	G	.	PASS	END=14831662;ChrB=ch09;StartB=19281514;EndB=19281514;Parent=INV613;VarType=ShV;DupType=.
ch09	14831703	SNP410048	A	G	.	PASS	END=14831703;ChrB=ch09;StartB=19281473;EndB=19281473;Parent=INV613;VarType=ShV;DupType=.
ch09	14831718	SNP410049	G	A	.	PASS	END=14831718;ChrB=ch09;StartB=19281458;EndB=19281458;Parent=INV613;VarType=ShV;DupType=.
ch09	14831743	SNP410050	C	A	.	PASS	END=14831743;ChrB=ch09;StartB=19281433;EndB=19281433;Parent=INV613;VarType=ShV;DupType=.
ch09	14831745	SNP410051	A	G	.	PASS	END=14831745;ChrB=ch09;StartB=19281431;EndB=19281431;Parent=INV613;VarType=ShV;DupType=.
ch09	14831753	SNP410052	C	T	.	PASS	END=14831753;ChrB=ch09;StartB=19281423;EndB=19281423;Parent=INV613;VarType=ShV;DupType=.
ch09	14831764	SNP410053	A	C	.	PASS	END=14831764;ChrB=ch09;StartB=19281412;EndB=19281412;Parent=INV613;VarType=ShV;DupType=.
ch09	14831779	SNP410054	C	G	.	PASS	END=14831779;ChrB=ch09;StartB=19281397;EndB=19281397;Parent=INV613;VarType=ShV;DupType=.
ch09	14831782	SNP410055	A	C	.	PASS	END=14831782;ChrB=ch09;StartB=19281394;EndB=19281394;Parent=INV613;VarType=ShV;DupType=.
ch09	14831785	SNP410056	C	G	.	PASS	END=14831785;ChrB=ch09;StartB=19281391;EndB=19281391;Parent=INV613;VarType=ShV;DupType=.
ch09	14831792	SNP410057	C	T	.	PASS	END=14831792;ChrB=ch09;StartB=19281384;EndB=19281384;Parent=INV613;VarType=ShV;DupType=.
ch09	14831807	SNP410058	T	G	.	PASS	END=14831807;ChrB=ch09;StartB=19281369;EndB=19281369;Parent=INV613;VarType=ShV;DupType=.
ch09	14831883	DEL410059	GA	G	.	PASS	END=14831884;ChrB=ch09;StartB=19281294;EndB=19281294;Parent=INV613;VarType=ShV;DupType=.
ch09	14831899	SNP410060	T	A	.	PASS	END=14831899;ChrB=ch09;StartB=19281278;EndB=19281278;Parent=INV613;VarType=ShV;DupType=.
ch09	14831902	SNP410061	A	G	.	PASS	END=14831902;ChrB=ch09;StartB=19281275;EndB=19281275;Parent=INV613;VarType=ShV;DupType=.
ch09	14831909	SNP410062	C	A	.	PASS	END=14831909;ChrB=ch09;StartB=19281268;EndB=19281268;Parent=INV613;VarType=ShV;DupType=.
ch09	14831922	SNP410063	C	T	.	PASS	END=14831922;ChrB=ch09;StartB=19281255;EndB=19281255;Parent=INV613;VarType=ShV;DupType=.
ch09	14831932	INS410064	C	CA	.	PASS	END=14831932;ChrB=ch09;StartB=19281245;EndB=19281244;Parent=INV613;VarType=ShV;DupType=.
ch09	14831946	SNP410065	A	G	.	PASS	END=14831946;ChrB=ch09;StartB=19281230;EndB=19281230;Parent=INV613;VarType=ShV;DupType=.
ch09	14831967	SNP410066	A	G	.	PASS	END=14831967;ChrB=ch09;StartB=19281209;EndB=19281209;Parent=INV613;VarType=ShV;DupType=.
ch09	14831968	SNP410067	G	A	.	PASS	END=14831968;ChrB=ch09;StartB=19281208;EndB=19281208;Parent=INV613;VarType=ShV;DupType=.
ch09	14832022	SNP410068	T	G	.	PASS	END=14832022;ChrB=ch09;StartB=19281154;EndB=19281154;Parent=INV613;VarType=ShV;DupType=.
ch09	14832025	SNP410069	T	A	.	PASS	END=14832025;ChrB=ch09;StartB=19281151;EndB=19281151;Parent=INV613;VarType=ShV;DupType=.
ch09	14832031	DEL410070	GGT	G	.	PASS	END=14832033;ChrB=ch09;StartB=19281146;EndB=19281146;Parent=INV613;VarType=ShV;DupType=.
ch09	14832045	SNP410071	C	T	.	PASS	END=14832045;ChrB=ch09;StartB=19281133;EndB=19281133;Parent=INV613;VarType=ShV;DupType=.
ch09	14832058	SNP410072	G	A	.	PASS	END=14832058;ChrB=ch09;StartB=19281120;EndB=19281120;Parent=INV613;VarType=ShV;DupType=.
ch09	14832077	SNP410073	T	C	.	PASS	END=14832077;ChrB=ch09;StartB=19281101;EndB=19281101;Parent=INV613;VarType=ShV;DupType=.
ch09	14832102	SNP410074	T	C	.	PASS	END=14832102;ChrB=ch09;StartB=19281076;EndB=19281076;Parent=INV613;VarType=ShV;DupType=.
ch09	14832157	SNP410075	T	A	.	PASS	END=14832157;ChrB=ch09;StartB=19281021;EndB=19281021;Parent=INV613;VarType=ShV;DupType=.
ch09	14832181	SNP410076	C	A	.	PASS	END=14832181;ChrB=ch09;StartB=19280997;EndB=19280997;Parent=INV613;VarType=ShV;DupType=.
ch09	14832242	SNP410077	A	G	.	PASS	END=14832242;ChrB=ch09;StartB=19280936;EndB=19280936;Parent=INV613;VarType=ShV;DupType=.
ch09	14832275	SNP410078	C	G	.	PASS	END=14832275;ChrB=ch09;StartB=19280903;EndB=19280903;Parent=INV613;VarType=ShV;DupType=.
ch09	14832307	INS410079	T	TC	.	PASS	END=14832307;ChrB=ch09;StartB=19280871;EndB=19280870;Parent=INV613;VarType=ShV;DupType=.
ch09	14832309	SNP410080	A	T	.	PASS	END=14832309;ChrB=ch09;StartB=19280868;EndB=19280868;Parent=INV613;VarType=ShV;DupType=.
ch09	14832319	SNP410081	C	G	.	PASS	END=14832319;ChrB=ch09;StartB=19280858;EndB=19280858;Parent=INV613;VarType=ShV;DupType=.
ch09	14832392	SNP410082	C	T	.	PASS	END=14832392;ChrB=ch09;StartB=19280785;EndB=19280785;Parent=INV613;VarType=ShV;DupType=.
ch09	14832402	SNP410083	T	A	.	PASS	END=14832402;ChrB=ch09;StartB=19280775;EndB=19280775;Parent=INV613;VarType=ShV;DupType=.
ch09	14832428	SNP410084	T	C	.	PASS	END=14832428;ChrB=ch09;StartB=19280749;EndB=19280749;Parent=INV613;VarType=ShV;DupType=.
ch09	14832460	SNP410085	T	C	.	PASS	END=14832460;ChrB=ch09;StartB=19280717;EndB=19280717;Parent=INV613;VarType=ShV;DupType=.
ch09	14832477	SNP410086	T	C	.	PASS	END=14832477;ChrB=ch09;StartB=19280700;EndB=19280700;Parent=INV613;VarType=ShV;DupType=.
ch09	14832520	DEL410087	TA	T	.	PASS	END=14832521;ChrB=ch09;StartB=19280658;EndB=19280658;Parent=INV613;VarType=ShV;DupType=.
ch09	14832527	SNP410088	G	T	.	PASS	END=14832527;ChrB=ch09;StartB=19280651;EndB=19280651;Parent=INV613;VarType=ShV;DupType=.
ch09	14832548	SNP410089	G	T	.	PASS	END=14832548;ChrB=ch09;StartB=19280630;EndB=19280630;Parent=INV613;VarType=ShV;DupType=.
ch09	14832558	SNP410090	T	A	.	PASS	END=14832558;ChrB=ch09;StartB=19280620;EndB=19280620;Parent=INV613;VarType=ShV;DupType=.
ch09	14832572	SNP410091	T	C	.	PASS	END=14832572;ChrB=ch09;StartB=19280606;EndB=19280606;Parent=INV613;VarType=ShV;DupType=.
ch09	14832610	INS410092	A	AA	.	PASS	END=14832610;ChrB=ch09;StartB=19280568;EndB=19280567;Parent=INV613;VarType=ShV;DupType=.
ch09	14832610	INS410093	A	AT	.	PASS	END=14832610;ChrB=ch09;StartB=19280567;EndB=19280566;Parent=INV613;VarType=ShV;DupType=.
ch09	14832794	SNP410094	C	T	.	PASS	END=14832794;ChrB=ch09;StartB=19280382;EndB=19280382;Parent=INV613;VarType=ShV;DupType=.
ch09	14832834	DEL410095	TA	T	.	PASS	END=14832835;ChrB=ch09;StartB=19280343;EndB=19280343;Parent=INV613;VarType=ShV;DupType=.
ch09	14832851	SNP410096	G	C	.	PASS	END=14832851;ChrB=ch09;StartB=19280326;EndB=19280326;Parent=INV613;VarType=ShV;DupType=.
ch09	14832880	DEL410097	GA	G	.	PASS	END=14832881;ChrB=ch09;StartB=19280298;EndB=19280298;Parent=INV613;VarType=ShV;DupType=.
ch09	14832891	SNP410098	A	C	.	PASS	END=14832891;ChrB=ch09;StartB=19280287;EndB=19280287;Parent=INV613;VarType=ShV;DupType=.
ch09	14832915	SNP410099	G	A	.	PASS	END=14832915;ChrB=ch09;StartB=19280263;EndB=19280263;Parent=INV613;VarType=ShV;DupType=.
ch09	14832921	SNP410100	G	A	.	PASS	END=14832921;ChrB=ch09;StartB=19280257;EndB=19280257;Parent=INV613;VarType=ShV;DupType=.
ch09	14832936	SNP410101	T	C	.	PASS	END=14832936;ChrB=ch09;StartB=19280242;EndB=19280242;Parent=INV613;VarType=ShV;DupType=.
ch09	14833003	SNP410102	T	C	.	PASS	END=14833003;ChrB=ch09;StartB=19280175;EndB=19280175;Parent=INV613;VarType=ShV;DupType=.
ch09	14833031	SNP410103	C	A	.	PASS	END=14833031;ChrB=ch09;StartB=19280147;EndB=19280147;Parent=INV613;VarType=ShV;DupType=.
ch09	14833067	SNP410104	C	T	.	PASS	END=14833067;ChrB=ch09;StartB=19280111;EndB=19280111;Parent=INV613;VarType=ShV;DupType=.
ch09	14833069	SNP410105	A	G	.	PASS	END=14833069;ChrB=ch09;StartB=19280109;EndB=19280109;Parent=INV613;VarType=ShV;DupType=.
ch09	14833089	SNP410106	T	C	.	PASS	END=14833089;ChrB=ch09;StartB=19280089;EndB=19280089;Parent=INV613;VarType=ShV;DupType=.
ch09	14833092	SNP410107	C	T	.	PASS	END=14833092;ChrB=ch09;StartB=19280086;EndB=19280086;Parent=INV613;VarType=ShV;DupType=.
ch09	14833108	SNP410108	C	A	.	PASS	END=14833108;ChrB=ch09;StartB=19280070;EndB=19280070;Parent=INV613;VarType=ShV;DupType=.
ch09	14833145	DEL410109	GT	G	.	PASS	END=14833146;ChrB=ch09;StartB=19280034;EndB=19280034;Parent=INV613;VarType=ShV;DupType=.
ch09	14833163	SNP410110	A	C	.	PASS	END=14833163;ChrB=ch09;StartB=19280016;EndB=19280016;Parent=INV613;VarType=ShV;DupType=.
ch09	14833207	DEL410111	AT	A	.	PASS	END=14833208;ChrB=ch09;StartB=19279973;EndB=19279973;Parent=INV613;VarType=ShV;DupType=.
ch09	14833246	SNP410112	T	A	.	PASS	END=14833246;ChrB=ch09;StartB=19279934;EndB=19279934;Parent=INV613;VarType=ShV;DupType=.
ch09	14833302	SNP410113	G	A	.	PASS	END=14833302;ChrB=ch09;StartB=19279878;EndB=19279878;Parent=INV613;VarType=ShV;DupType=.
ch09	14833335	SNP410114	G	C	.	PASS	END=14833335;ChrB=ch09;StartB=19279845;EndB=19279845;Parent=INV613;VarType=ShV;DupType=.
ch09	14833353	SNP410115	G	T	.	PASS	END=14833353;ChrB=ch09;StartB=19279827;EndB=19279827;Parent=INV613;VarType=ShV;DupType=.
ch09	14833365	INS410116	C	CA	.	PASS	END=14833365;ChrB=ch09;StartB=19279815;EndB=19279814;Parent=INV613;VarType=ShV;DupType=.
ch09	14833406	SNP410117	A	G	.	PASS	END=14833406;ChrB=ch09;StartB=19279773;EndB=19279773;Parent=INV613;VarType=ShV;DupType=.
ch09	14833446	SNP410118	G	C	.	PASS	END=14833446;ChrB=ch09;StartB=19279733;EndB=19279733;Parent=INV613;VarType=ShV;DupType=.
ch09	14833448	SNP410119	G	A	.	PASS	END=14833448;ChrB=ch09;StartB=19279731;EndB=19279731;Parent=INV613;VarType=ShV;DupType=.
ch09	14833471	SNP410120	G	C	.	PASS	END=14833471;ChrB=ch09;StartB=19279708;EndB=19279708;Parent=INV613;VarType=ShV;DupType=.
ch09	14833538	SNP410121	T	A	.	PASS	END=14833538;ChrB=ch09;StartB=19279641;EndB=19279641;Parent=INV613;VarType=ShV;DupType=.
ch09	14833561	SNP410122	A	G	.	PASS	END=14833561;ChrB=ch09;StartB=19279618;EndB=19279618;Parent=INV613;VarType=ShV;DupType=.
ch09	14833569	SNP410123	T	A	.	PASS	END=14833569;ChrB=ch09;StartB=19279610;EndB=19279610;Parent=INV613;VarType=ShV;DupType=.
ch09	14833582	SNP410124	T	G	.	PASS	END=14833582;ChrB=ch09;StartB=19279597;EndB=19279597;Parent=INV613;VarType=ShV;DupType=.
ch09	14833667	SNP410125	C	T	.	PASS	END=14833667;ChrB=ch09;StartB=19279512;EndB=19279512;Parent=INV613;VarType=ShV;DupType=.
ch09	14833687	SNP410126	G	C	.	PASS	END=14833687;ChrB=ch09;StartB=19279492;EndB=19279492;Parent=INV613;VarType=ShV;DupType=.
ch09	14833709	SNP410127	A	G	.	PASS	END=14833709;ChrB=ch09;StartB=19279470;EndB=19279470;Parent=INV613;VarType=ShV;DupType=.
ch09	14833715	SNP410128	C	A	.	PASS	END=14833715;ChrB=ch09;StartB=19279464;EndB=19279464;Parent=INV613;VarType=ShV;DupType=.
ch09	14833824	SNP410129	A	C	.	PASS	END=14833824;ChrB=ch09;StartB=19279355;EndB=19279355;Parent=INV613;VarType=ShV;DupType=.
ch09	14833833	SNP410130	T	C	.	PASS	END=14833833;ChrB=ch09;StartB=19279346;EndB=19279346;Parent=INV613;VarType=ShV;DupType=.
ch09	14833843	INS410131	A	AG	.	PASS	END=14833843;ChrB=ch09;StartB=19279336;EndB=19279335;Parent=INV613;VarType=ShV;DupType=.
ch09	14833896	SNP410132	A	C	.	PASS	END=14833896;ChrB=ch09;StartB=19279282;EndB=19279282;Parent=INV613;VarType=ShV;DupType=.
ch09	14833904	SNP410133	A	G	.	PASS	END=14833904;ChrB=ch09;StartB=19279274;EndB=19279274;Parent=INV613;VarType=ShV;DupType=.
ch09	14833949	SNP410134	T	A	.	PASS	END=14833949;ChrB=ch09;StartB=19279229;EndB=19279229;Parent=INV613;VarType=ShV;DupType=.
ch09	14834001	SNP410135	G	A	.	PASS	END=14834001;ChrB=ch09;StartB=19279177;EndB=19279177;Parent=INV613;VarType=ShV;DupType=.
ch09	14834054	INS410136	C	CT	.	PASS	END=14834054;ChrB=ch09;StartB=19279124;EndB=19279123;Parent=INV613;VarType=ShV;DupType=.
ch09	14834054	INS410137	C	CT	.	PASS	END=14834054;ChrB=ch09;StartB=19279123;EndB=19279122;Parent=INV613;VarType=ShV;DupType=.
ch09	14834091	SNP410138	G	C	.	PASS	END=14834091;ChrB=ch09;StartB=19279085;EndB=19279085;Parent=INV613;VarType=ShV;DupType=.
ch09	14834097	DEL410139	AT	A	.	PASS	END=14834098;ChrB=ch09;StartB=19279080;EndB=19279080;Parent=INV613;VarType=ShV;DupType=.
ch09	14834202	SNP410140	G	A	.	PASS	END=14834202;ChrB=ch09;StartB=19278975;EndB=19278975;Parent=INV613;VarType=ShV;DupType=.
ch09	14834230	SNP410141	C	G	.	PASS	END=14834230;ChrB=ch09;StartB=19278947;EndB=19278947;Parent=INV613;VarType=ShV;DupType=.
ch09	14834277	SNP410142	T	A	.	PASS	END=14834277;ChrB=ch09;StartB=19278900;EndB=19278900;Parent=INV613;VarType=ShV;DupType=.
ch09	14834278	SNP410143	A	G	.	PASS	END=14834278;ChrB=ch09;StartB=19278899;EndB=19278899;Parent=INV613;VarType=ShV;DupType=.
ch09	14834292	SNP410144	G	C	.	PASS	END=14834292;ChrB=ch09;StartB=19278885;EndB=19278885;Parent=INV613;VarType=ShV;DupType=.
ch09	14834348	SNP410145	T	A	.	PASS	END=14834348;ChrB=ch09;StartB=19278829;EndB=19278829;Parent=INV613;VarType=ShV;DupType=.
ch09	14834376	SNP410146	C	G	.	PASS	END=14834376;ChrB=ch09;StartB=19278801;EndB=19278801;Parent=INV613;VarType=ShV;DupType=.
ch09	14834436	SNP410147	A	T	.	PASS	END=14834436;ChrB=ch09;StartB=19278741;EndB=19278741;Parent=INV613;VarType=ShV;DupType=.
ch09	14834437	INS410148	G	GA	.	PASS	END=14834437;ChrB=ch09;StartB=19278740;EndB=19278739;Parent=INV613;VarType=ShV;DupType=.
ch09	14834452	SNP410149	G	A	.	PASS	END=14834452;ChrB=ch09;StartB=19278724;EndB=19278724;Parent=INV613;VarType=ShV;DupType=.
ch09	14834549	DEL410150	TG	T	.	PASS	END=14834550;ChrB=ch09;StartB=19278628;EndB=19278628;Parent=INV613;VarType=ShV;DupType=.
ch09	14834587	SNP410151	C	G	.	PASS	END=14834587;ChrB=ch09;StartB=19278590;EndB=19278590;Parent=INV613;VarType=ShV;DupType=.
ch09	14834649	SNP410152	T	C	.	PASS	END=14834649;ChrB=ch09;StartB=19278528;EndB=19278528;Parent=INV613;VarType=ShV;DupType=.
ch09	14834692	SNP410153	T	C	.	PASS	END=14834692;ChrB=ch09;StartB=19278485;EndB=19278485;Parent=INV613;VarType=ShV;DupType=.
ch09	14834718	DEL410154	TC	T	.	PASS	END=14834719;ChrB=ch09;StartB=19278460;EndB=19278460;Parent=INV613;VarType=ShV;DupType=.
ch09	14834720	SNP410155	A	G	.	PASS	END=14834720;ChrB=ch09;StartB=19278458;EndB=19278458;Parent=INV613;VarType=ShV;DupType=.
ch09	14834751	SNP410156	C	T	.	PASS	END=14834751;ChrB=ch09;StartB=19278427;EndB=19278427;Parent=INV613;VarType=ShV;DupType=.
ch09	14834814	SNP410157	T	A	.	PASS	END=14834814;ChrB=ch09;StartB=19278364;EndB=19278364;Parent=INV613;VarType=ShV;DupType=.
ch09	14834851	SNP410158	A	G	.	PASS	END=14834851;ChrB=ch09;StartB=19278327;EndB=19278327;Parent=INV613;VarType=ShV;DupType=.
ch09	14834854	SNP410159	A	T	.	PASS	END=14834854;ChrB=ch09;StartB=19278324;EndB=19278324;Parent=INV613;VarType=ShV;DupType=.
ch09	14834877	SNP410160	C	T	.	PASS	END=14834877;ChrB=ch09;StartB=19278301;EndB=19278301;Parent=INV613;VarType=ShV;DupType=.
ch09	14834918	SNP410161	T	C	.	PASS	END=14834918;ChrB=ch09;StartB=19278260;EndB=19278260;Parent=INV613;VarType=ShV;DupType=.
ch09	14834925	SNP410162	C	T	.	PASS	END=14834925;ChrB=ch09;StartB=19278253;EndB=19278253;Parent=INV613;VarType=ShV;DupType=.
ch09	14834935	SNP410163	C	T	.	PASS	END=14834935;ChrB=ch09;StartB=19278243;EndB=19278243;Parent=INV613;VarType=ShV;DupType=.
ch09	14834944	SNP410164	A	G	.	PASS	END=14834944;ChrB=ch09;StartB=19278234;EndB=19278234;Parent=INV613;VarType=ShV;DupType=.
ch09	14834994	SNP410165	C	T	.	PASS	END=14834994;ChrB=ch09;StartB=19278184;EndB=19278184;Parent=INV613;VarType=ShV;DupType=.
ch09	14835024	SNP410166	T	C	.	PASS	END=14835024;ChrB=ch09;StartB=19278154;EndB=19278154;Parent=INV613;VarType=ShV;DupType=.
ch09	14835033	SNP410167	T	C	.	PASS	END=14835033;ChrB=ch09;StartB=19278145;EndB=19278145;Parent=INV613;VarType=ShV;DupType=.
ch09	14835064	INS410168	A	AA	.	PASS	END=14835064;ChrB=ch09;StartB=19278114;EndB=19278113;Parent=INV613;VarType=ShV;DupType=.
ch09	14835064	INS410169	A	AA	.	PASS	END=14835064;ChrB=ch09;StartB=19278113;EndB=19278112;Parent=INV613;VarType=ShV;DupType=.
ch09	14835064	INS410170	A	AC	.	PASS	END=14835064;ChrB=ch09;StartB=19278112;EndB=19278111;Parent=INV613;VarType=ShV;DupType=.
ch09	14835082	SNP410171	A	G	.	PASS	END=14835082;ChrB=ch09;StartB=19278093;EndB=19278093;Parent=INV613;VarType=ShV;DupType=.
ch09	14835088	SNP410172	A	T	.	PASS	END=14835088;ChrB=ch09;StartB=19278087;EndB=19278087;Parent=INV613;VarType=ShV;DupType=.
ch09	14835089	SNP410173	T	G	.	PASS	END=14835089;ChrB=ch09;StartB=19278086;EndB=19278086;Parent=INV613;VarType=ShV;DupType=.
ch09	14835145	SNP410174	G	A	.	PASS	END=14835145;ChrB=ch09;StartB=19278030;EndB=19278030;Parent=INV613;VarType=ShV;DupType=.
ch09	14835146	SNP410175	G	A	.	PASS	END=14835146;ChrB=ch09;StartB=19278029;EndB=19278029;Parent=INV613;VarType=ShV;DupType=.
ch09	14835194	SNP410176	A	G	.	PASS	END=14835194;ChrB=ch09;StartB=19277981;EndB=19277981;Parent=INV613;VarType=ShV;DupType=.
ch09	14835195	SNP410177	T	G	.	PASS	END=14835195;ChrB=ch09;StartB=19277980;EndB=19277980;Parent=INV613;VarType=ShV;DupType=.
ch09	14835219	SNP410178	T	G	.	PASS	END=14835219;ChrB=ch09;StartB=19277956;EndB=19277956;Parent=INV613;VarType=ShV;DupType=.
ch09	14835228	SNP410179	C	T	.	PASS	END=14835228;ChrB=ch09;StartB=19277947;EndB=19277947;Parent=INV613;VarType=ShV;DupType=.
ch09	14835232	SNP410180	T	C	.	PASS	END=14835232;ChrB=ch09;StartB=19277943;EndB=19277943;Parent=INV613;VarType=ShV;DupType=.
ch09	14835237	SNP410181	T	A	.	PASS	END=14835237;ChrB=ch09;StartB=19277938;EndB=19277938;Parent=INV613;VarType=ShV;DupType=.
ch09	14835334	SNP410182	A	C	.	PASS	END=14835334;ChrB=ch09;StartB=19277841;EndB=19277841;Parent=INV613;VarType=ShV;DupType=.
ch09	14835344	INS410183	T	TA	.	PASS	END=14835344;ChrB=ch09;StartB=19277831;EndB=19277830;Parent=INV613;VarType=ShV;DupType=.
ch09	14835344	INS410184	T	TG	.	PASS	END=14835344;ChrB=ch09;StartB=19277830;EndB=19277829;Parent=INV613;VarType=ShV;DupType=.
ch09	14835344	INS410185	T	TT	.	PASS	END=14835344;ChrB=ch09;StartB=19277829;EndB=19277828;Parent=INV613;VarType=ShV;DupType=.
ch09	14835344	INS410186	T	TG	.	PASS	END=14835344;ChrB=ch09;StartB=19277828;EndB=19277827;Parent=INV613;VarType=ShV;DupType=.
ch09	14835344	INS410187	T	TT	.	PASS	END=14835344;ChrB=ch09;StartB=19277827;EndB=19277826;Parent=INV613;VarType=ShV;DupType=.
ch09	14835344	INS410188	T	TG	.	PASS	END=14835344;ChrB=ch09;StartB=19277826;EndB=19277825;Parent=INV613;VarType=ShV;DupType=.
ch09	14835353	SNP410189	G	A	.	PASS	END=14835353;ChrB=ch09;StartB=19277816;EndB=19277816;Parent=INV613;VarType=ShV;DupType=.
ch09	14835423	SNP410190	A	C	.	PASS	END=14835423;ChrB=ch09;StartB=19277746;EndB=19277746;Parent=INV613;VarType=ShV;DupType=.
ch09	14835425	DEL410191	CTTCTTGTTAGATCTCTTGTGGATTGCTATTCACCTATCAAACTGAGAAATCATACCAGA	C	.	PASS	END=14835484;ChrB=ch09;StartB=19277745;EndB=19277745;Parent=INV613;VarType=ShV;DupType=.
ch09	14835497	SNP410192	C	T	.	PASS	END=14835497;ChrB=ch09;StartB=19277731;EndB=19277731;Parent=INV613;VarType=ShV;DupType=.
ch09	14835509	SNP410193	G	A	.	PASS	END=14835509;ChrB=ch09;StartB=19277719;EndB=19277719;Parent=INV613;VarType=ShV;DupType=.
ch09	14835515	SNP410194	C	A	.	PASS	END=14835515;ChrB=ch09;StartB=19277713;EndB=19277713;Parent=INV613;VarType=ShV;DupType=.
ch09	14835539	SNP410195	C	T	.	PASS	END=14835539;ChrB=ch09;StartB=19277689;EndB=19277689;Parent=INV613;VarType=ShV;DupType=.
ch09	14835569	SNP410196	C	T	.	PASS	END=14835569;ChrB=ch09;StartB=19277659;EndB=19277659;Parent=INV613;VarType=ShV;DupType=.
ch09	14835600	SNP410197	C	T	.	PASS	END=14835600;ChrB=ch09;StartB=19277628;EndB=19277628;Parent=INV613;VarType=ShV;DupType=.
ch09	14835652	SNP410198	T	C	.	PASS	END=14835652;ChrB=ch09;StartB=19277576;EndB=19277576;Parent=INV613;VarType=ShV;DupType=.
ch09	14835710	SNP410199	G	C	.	PASS	END=14835710;ChrB=ch09;StartB=19277518;EndB=19277518;Parent=INV613;VarType=ShV;DupType=.
ch09	14835722	SNP410200	A	G	.	PASS	END=14835722;ChrB=ch09;StartB=19277506;EndB=19277506;Parent=INV613;VarType=ShV;DupType=.
ch09	14835779	INS410201	T	TT	.	PASS	END=14835779;ChrB=ch09;StartB=19277449;EndB=19277448;Parent=INV613;VarType=ShV;DupType=.
ch09	14835779	INS410202	T	TT	.	PASS	END=14835779;ChrB=ch09;StartB=19277448;EndB=19277447;Parent=INV613;VarType=ShV;DupType=.
ch09	14835779	INS410203	T	TT	.	PASS	END=14835779;ChrB=ch09;StartB=19277447;EndB=19277446;Parent=INV613;VarType=ShV;DupType=.
ch09	14835779	INS410204	T	TT	.	PASS	END=14835779;ChrB=ch09;StartB=19277446;EndB=19277445;Parent=INV613;VarType=ShV;DupType=.
ch09	14835779	INS410205	T	TT	.	PASS	END=14835779;ChrB=ch09;StartB=19277445;EndB=19277444;Parent=INV613;VarType=ShV;DupType=.
ch09	14835779	INS410206	T	TT	.	PASS	END=14835779;ChrB=ch09;StartB=19277444;EndB=19277443;Parent=INV613;VarType=ShV;DupType=.
ch09	14835779	INS410207	T	TT	.	PASS	END=14835779;ChrB=ch09;StartB=19277443;EndB=19277442;Parent=INV613;VarType=ShV;DupType=.
ch09	14835779	INS410208	T	TT	.	PASS	END=14835779;ChrB=ch09;StartB=19277442;EndB=19277441;Parent=INV613;VarType=ShV;DupType=.
ch09	14835779	INS410209	T	TG	.	PASS	END=14835779;ChrB=ch09;StartB=19277441;EndB=19277440;Parent=INV613;VarType=ShV;DupType=.
ch09	14835802	SNP410210	T	G	.	PASS	END=14835802;ChrB=ch09;StartB=19277417;EndB=19277417;Parent=INV613;VarType=ShV;DupType=.
ch09	14835818	SNP410211	A	T	.	PASS	END=14835818;ChrB=ch09;StartB=19277401;EndB=19277401;Parent=INV613;VarType=ShV;DupType=.
ch09	14835823	SNP410212	A	C	.	PASS	END=14835823;ChrB=ch09;StartB=19277396;EndB=19277396;Parent=INV613;VarType=ShV;DupType=.
ch09	14835845	SNP410213	A	G	.	PASS	END=14835845;ChrB=ch09;StartB=19277374;EndB=19277374;Parent=INV613;VarType=ShV;DupType=.
ch09	14835889	SNP410214	T	A	.	PASS	END=14835889;ChrB=ch09;StartB=19277330;EndB=19277330;Parent=INV613;VarType=ShV;DupType=.
ch09	14835918	SNP410215	C	A	.	PASS	END=14835918;ChrB=ch09;StartB=19277301;EndB=19277301;Parent=INV613;VarType=ShV;DupType=.
ch09	14835919	SNP410216	G	A	.	PASS	END=14835919;ChrB=ch09;StartB=19277300;EndB=19277300;Parent=INV613;VarType=ShV;DupType=.
ch09	14835924	SNP410217	A	T	.	PASS	END=14835924;ChrB=ch09;StartB=19277295;EndB=19277295;Parent=INV613;VarType=ShV;DupType=.
ch09	14835952	SNP410218	G	T	.	PASS	END=14835952;ChrB=ch09;StartB=19277267;EndB=19277267;Parent=INV613;VarType=ShV;DupType=.
ch09	14835971	SNP410219	C	T	.	PASS	END=14835971;ChrB=ch09;StartB=19277248;EndB=19277248;Parent=INV613;VarType=ShV;DupType=.
ch09	14835973	SNP410220	A	G	.	PASS	END=14835973;ChrB=ch09;StartB=19277246;EndB=19277246;Parent=INV613;VarType=ShV;DupType=.
ch09	14836000	SNP410221	G	T	.	PASS	END=14836000;ChrB=ch09;StartB=19277219;EndB=19277219;Parent=INV613;VarType=ShV;DupType=.
ch09	14836058	SNP410222	G	T	.	PASS	END=14836058;ChrB=ch09;StartB=19277161;EndB=19277161;Parent=INV613;VarType=ShV;DupType=.
ch09	14836082	SNP410223	A	G	.	PASS	END=14836082;ChrB=ch09;StartB=19277137;EndB=19277137;Parent=INV613;VarType=ShV;DupType=.
ch09	14836102	SNP410224	C	A	.	PASS	END=14836102;ChrB=ch09;StartB=19277117;EndB=19277117;Parent=INV613;VarType=ShV;DupType=.
ch09	14836103	SNP410225	G	A	.	PASS	END=14836103;ChrB=ch09;StartB=19277116;EndB=19277116;Parent=INV613;VarType=ShV;DupType=.
ch09	14836160	SNP410226	A	G	.	PASS	END=14836160;ChrB=ch09;StartB=19277059;EndB=19277059;Parent=INV613;VarType=ShV;DupType=.
ch09	14836161	SNP410227	T	C	.	PASS	END=14836161;ChrB=ch09;StartB=19277058;EndB=19277058;Parent=INV613;VarType=ShV;DupType=.
ch09	14836188	SNP410228	G	T	.	PASS	END=14836188;ChrB=ch09;StartB=19277031;EndB=19277031;Parent=INV613;VarType=ShV;DupType=.
ch09	14836229	SNP410229	T	A	.	PASS	END=14836229;ChrB=ch09;StartB=19276990;EndB=19276990;Parent=INV613;VarType=ShV;DupType=.
ch09	14836264	SNP410230	T	C	.	PASS	END=14836264;ChrB=ch09;StartB=19276955;EndB=19276955;Parent=INV613;VarType=ShV;DupType=.
ch09	14836281	INS410231	T	TG	.	PASS	END=14836281;ChrB=ch09;StartB=19276938;EndB=19276937;Parent=INV613;VarType=ShV;DupType=.
ch09	14836292	SNP410232	A	T	.	PASS	END=14836292;ChrB=ch09;StartB=19276926;EndB=19276926;Parent=INV613;VarType=ShV;DupType=.
ch09	14836301	INS410233	C	CT	.	PASS	END=14836301;ChrB=ch09;StartB=19276917;EndB=19276916;Parent=INV613;VarType=ShV;DupType=.
ch09	14836301	INS410234	C	CT	.	PASS	END=14836301;ChrB=ch09;StartB=19276916;EndB=19276915;Parent=INV613;VarType=ShV;DupType=.
ch09	14836400	SNP410235	C	A	.	PASS	END=14836400;ChrB=ch09;StartB=19276816;EndB=19276816;Parent=INV613;VarType=ShV;DupType=.
ch09	14836413	SNP410236	T	G	.	PASS	END=14836413;ChrB=ch09;StartB=19276803;EndB=19276803;Parent=INV613;VarType=ShV;DupType=.
ch09	14836449	SNP410237	T	A	.	PASS	END=14836449;ChrB=ch09;StartB=19276767;EndB=19276767;Parent=INV613;VarType=ShV;DupType=.
ch09	14836475	SNP410238	C	T	.	PASS	END=14836475;ChrB=ch09;StartB=19276741;EndB=19276741;Parent=INV613;VarType=ShV;DupType=.
ch09	14836486	SNP410239	C	T	.	PASS	END=14836486;ChrB=ch09;StartB=19276730;EndB=19276730;Parent=INV613;VarType=ShV;DupType=.
ch09	14836518	SNP410240	C	T	.	PASS	END=14836518;ChrB=ch09;StartB=19276698;EndB=19276698;Parent=INV613;VarType=ShV;DupType=.
ch09	14836573	SNP410241	G	A	.	PASS	END=14836573;ChrB=ch09;StartB=19276643;EndB=19276643;Parent=INV613;VarType=ShV;DupType=.
ch09	14836596	SNP410242	G	T	.	PASS	END=14836596;ChrB=ch09;StartB=19276620;EndB=19276620;Parent=INV613;VarType=ShV;DupType=.
ch09	14836631	SNP410243	G	A	.	PASS	END=14836631;ChrB=ch09;StartB=19276585;EndB=19276585;Parent=INV613;VarType=ShV;DupType=.
ch09	14836686	SNP410244	C	T	.	PASS	END=14836686;ChrB=ch09;StartB=19276530;EndB=19276530;Parent=INV613;VarType=ShV;DupType=.
ch09	14836741	SNP410245	C	A	.	PASS	END=14836741;ChrB=ch09;StartB=19276475;EndB=19276475;Parent=INV613;VarType=ShV;DupType=.
ch09	14836807	SNP410246	C	G	.	PASS	END=14836807;ChrB=ch09;StartB=19276409;EndB=19276409;Parent=INV613;VarType=ShV;DupType=.
ch09	14836829	SNP410247	A	C	.	PASS	END=14836829;ChrB=ch09;StartB=19276387;EndB=19276387;Parent=INV613;VarType=ShV;DupType=.
ch09	14836896	SNP410248	C	T	.	PASS	END=14836896;ChrB=ch09;StartB=19276320;EndB=19276320;Parent=INV613;VarType=ShV;DupType=.
ch09	14836939	SNP410249	C	T	.	PASS	END=14836939;ChrB=ch09;StartB=19276277;EndB=19276277;Parent=INV613;VarType=ShV;DupType=.
ch09	14836941	SNP410250	G	C	.	PASS	END=14836941;ChrB=ch09;StartB=19276275;EndB=19276275;Parent=INV613;VarType=ShV;DupType=.
ch09	14836995	SNP410251	T	A	.	PASS	END=14836995;ChrB=ch09;StartB=19276221;EndB=19276221;Parent=INV613;VarType=ShV;DupType=.
ch09	14837007	SNP410252	C	A	.	PASS	END=14837007;ChrB=ch09;StartB=19276209;EndB=19276209;Parent=INV613;VarType=ShV;DupType=.
ch09	14837019	SNP410253	A	G	.	PASS	END=14837019;ChrB=ch09;StartB=19276197;EndB=19276197;Parent=INV613;VarType=ShV;DupType=.
ch09	14837052	SNP410254	G	A	.	PASS	END=14837052;ChrB=ch09;StartB=19276164;EndB=19276164;Parent=INV613;VarType=ShV;DupType=.
ch09	14837097	SNP410255	A	T	.	PASS	END=14837097;ChrB=ch09;StartB=19276119;EndB=19276119;Parent=INV613;VarType=ShV;DupType=.
ch09	14837103	SNP410256	C	T	.	PASS	END=14837103;ChrB=ch09;StartB=19276113;EndB=19276113;Parent=INV613;VarType=ShV;DupType=.
ch09	14837142	SNP410257	C	G	.	PASS	END=14837142;ChrB=ch09;StartB=19276074;EndB=19276074;Parent=INV613;VarType=ShV;DupType=.
ch09	14837149	SNP410258	A	T	.	PASS	END=14837149;ChrB=ch09;StartB=19276067;EndB=19276067;Parent=INV613;VarType=ShV;DupType=.
ch09	14837193	SNP410259	A	T	.	PASS	END=14837193;ChrB=ch09;StartB=19276023;EndB=19276023;Parent=INV613;VarType=ShV;DupType=.
ch09	14837211	SNP410260	C	T	.	PASS	END=14837211;ChrB=ch09;StartB=19276005;EndB=19276005;Parent=INV613;VarType=ShV;DupType=.
ch09	14837225	SNP410261	A	C	.	PASS	END=14837225;ChrB=ch09;StartB=19275991;EndB=19275991;Parent=INV613;VarType=ShV;DupType=.
ch09	14837253	SNP410262	T	C	.	PASS	END=14837253;ChrB=ch09;StartB=19275963;EndB=19275963;Parent=INV613;VarType=ShV;DupType=.
ch09	14837287	SNP410263	C	G	.	PASS	END=14837287;ChrB=ch09;StartB=19275929;EndB=19275929;Parent=INV613;VarType=ShV;DupType=.
ch09	14837298	SNP410264	G	A	.	PASS	END=14837298;ChrB=ch09;StartB=19275918;EndB=19275918;Parent=INV613;VarType=ShV;DupType=.
ch09	14837363	SNP410265	T	A	.	PASS	END=14837363;ChrB=ch09;StartB=19275853;EndB=19275853;Parent=INV613;VarType=ShV;DupType=.
ch09	14837370	SNP410266	G	A	.	PASS	END=14837370;ChrB=ch09;StartB=19275846;EndB=19275846;Parent=INV613;VarType=ShV;DupType=.
ch09	14837374	SNP410267	A	G	.	PASS	END=14837374;ChrB=ch09;StartB=19275842;EndB=19275842;Parent=INV613;VarType=ShV;DupType=.
ch09	14837380	SNP410268	A	T	.	PASS	END=14837380;ChrB=ch09;StartB=19275836;EndB=19275836;Parent=INV613;VarType=ShV;DupType=.
ch09	14837386	SNP410269	C	A	.	PASS	END=14837386;ChrB=ch09;StartB=19275830;EndB=19275830;Parent=INV613;VarType=ShV;DupType=.
ch09	14837415	SNP410270	A	G	.	PASS	END=14837415;ChrB=ch09;StartB=19275801;EndB=19275801;Parent=INV613;VarType=ShV;DupType=.
ch09	14837417	SNP410271	A	C	.	PASS	END=14837417;ChrB=ch09;StartB=19275799;EndB=19275799;Parent=INV613;VarType=ShV;DupType=.
ch09	14837489	SNP410272	T	C	.	PASS	END=14837489;ChrB=ch09;StartB=19275727;EndB=19275727;Parent=INV613;VarType=ShV;DupType=.
ch09	14837552	SNP410273	C	G	.	PASS	END=14837552;ChrB=ch09;StartB=19275664;EndB=19275664;Parent=INV613;VarType=ShV;DupType=.
ch09	14837589	SNP410274	G	T	.	PASS	END=14837589;ChrB=ch09;StartB=19275627;EndB=19275627;Parent=INV613;VarType=ShV;DupType=.
ch09	14837597	SNP410275	C	A	.	PASS	END=14837597;ChrB=ch09;StartB=19275619;EndB=19275619;Parent=INV613;VarType=ShV;DupType=.
ch09	14837623	SNP410276	G	T	.	PASS	END=14837623;ChrB=ch09;StartB=19275593;EndB=19275593;Parent=INV613;VarType=ShV;DupType=.
ch09	14837631	SNP410277	A	G	.	PASS	END=14837631;ChrB=ch09;StartB=19275585;EndB=19275585;Parent=INV613;VarType=ShV;DupType=.
ch09	14837664	SNP410278	C	G	.	PASS	END=14837664;ChrB=ch09;StartB=19275552;EndB=19275552;Parent=INV613;VarType=ShV;DupType=.
ch09	14837671	DEL410279	CT	C	.	PASS	END=14837672;ChrB=ch09;StartB=19275546;EndB=19275546;Parent=INV613;VarType=ShV;DupType=.
ch09	14837687	SNP410280	G	A	.	PASS	END=14837687;ChrB=ch09;StartB=19275530;EndB=19275530;Parent=INV613;VarType=ShV;DupType=.
ch09	14837693	SNP410281	G	A	.	PASS	END=14837693;ChrB=ch09;StartB=19275524;EndB=19275524;Parent=INV613;VarType=ShV;DupType=.
ch09	14837701	SNP410282	T	G	.	PASS	END=14837701;ChrB=ch09;StartB=19275516;EndB=19275516;Parent=INV613;VarType=ShV;DupType=.
ch09	14837763	SNP410283	G	C	.	PASS	END=14837763;ChrB=ch09;StartB=19275454;EndB=19275454;Parent=INV613;VarType=ShV;DupType=.
ch09	14837808	SNP410284	A	T	.	PASS	END=14837808;ChrB=ch09;StartB=19275409;EndB=19275409;Parent=INV613;VarType=ShV;DupType=.
ch09	14837816	INS410285	A	AT	.	PASS	END=14837816;ChrB=ch09;StartB=19275401;EndB=19275400;Parent=INV613;VarType=ShV;DupType=.
ch09	14837820	SNP410286	G	T	.	PASS	END=14837820;ChrB=ch09;StartB=19275396;EndB=19275396;Parent=INV613;VarType=ShV;DupType=.
ch09	14837830	DEL410287	AC	A	.	PASS	END=14837831;ChrB=ch09;StartB=19275387;EndB=19275387;Parent=INV613;VarType=ShV;DupType=.
ch09	14837866	SNP410288	A	G	.	PASS	END=14837866;ChrB=ch09;StartB=19275351;EndB=19275351;Parent=INV613;VarType=ShV;DupType=.
ch09	14837919	SNP410289	A	T	.	PASS	END=14837919;ChrB=ch09;StartB=19275298;EndB=19275298;Parent=INV613;VarType=ShV;DupType=.
ch09	14837941	SNP410290	A	G	.	PASS	END=14837941;ChrB=ch09;StartB=19275276;EndB=19275276;Parent=INV613;VarType=ShV;DupType=.
ch09	14837989	SNP410291	G	A	.	PASS	END=14837989;ChrB=ch09;StartB=19275228;EndB=19275228;Parent=INV613;VarType=ShV;DupType=.
ch09	14838022	SNP410292	A	G	.	PASS	END=14838022;ChrB=ch09;StartB=19275195;EndB=19275195;Parent=INV613;VarType=ShV;DupType=.
ch09	14838055	SNP410293	A	G	.	PASS	END=14838055;ChrB=ch09;StartB=19275162;EndB=19275162;Parent=INV613;VarType=ShV;DupType=.
ch09	14838064	SNP410294	A	G	.	PASS	END=14838064;ChrB=ch09;StartB=19275153;EndB=19275153;Parent=INV613;VarType=ShV;DupType=.
ch09	14838081	SNP410295	A	G	.	PASS	END=14838081;ChrB=ch09;StartB=19275136;EndB=19275136;Parent=INV613;VarType=ShV;DupType=.
ch09	14838088	SNP410296	T	C	.	PASS	END=14838088;ChrB=ch09;StartB=19275129;EndB=19275129;Parent=INV613;VarType=ShV;DupType=.
ch09	14838133	SNP410297	T	C	.	PASS	END=14838133;ChrB=ch09;StartB=19275084;EndB=19275084;Parent=INV613;VarType=ShV;DupType=.
ch09	14838161	SNP410298	A	G	.	PASS	END=14838161;ChrB=ch09;StartB=19275056;EndB=19275056;Parent=INV613;VarType=ShV;DupType=.
ch09	14838198	INS410299	T	TG	.	PASS	END=14838198;ChrB=ch09;StartB=19275019;EndB=19275018;Parent=INV613;VarType=ShV;DupType=.
ch09	14838222	SNP410300	C	G	.	PASS	END=14838222;ChrB=ch09;StartB=19274994;EndB=19274994;Parent=INV613;VarType=ShV;DupType=.
ch09	14838226	SNP410301	C	T	.	PASS	END=14838226;ChrB=ch09;StartB=19274990;EndB=19274990;Parent=INV613;VarType=ShV;DupType=.
ch09	14838252	SNP410302	T	A	.	PASS	END=14838252;ChrB=ch09;StartB=19274964;EndB=19274964;Parent=INV613;VarType=ShV;DupType=.
ch09	14838253	SNP410303	G	A	.	PASS	END=14838253;ChrB=ch09;StartB=19274963;EndB=19274963;Parent=INV613;VarType=ShV;DupType=.
ch09	14838256	SNP410304	G	T	.	PASS	END=14838256;ChrB=ch09;StartB=19274960;EndB=19274960;Parent=INV613;VarType=ShV;DupType=.
ch09	14838265	SNP410305	A	C	.	PASS	END=14838265;ChrB=ch09;StartB=19274951;EndB=19274951;Parent=INV613;VarType=ShV;DupType=.
ch09	14838266	SNP410306	A	G	.	PASS	END=14838266;ChrB=ch09;StartB=19274950;EndB=19274950;Parent=INV613;VarType=ShV;DupType=.
ch09	14838282	SNP410307	A	G	.	PASS	END=14838282;ChrB=ch09;StartB=19274934;EndB=19274934;Parent=INV613;VarType=ShV;DupType=.
ch09	14838287	SNP410308	G	T	.	PASS	END=14838287;ChrB=ch09;StartB=19274929;EndB=19274929;Parent=INV613;VarType=ShV;DupType=.
ch09	14838314	SNP410309	G	A	.	PASS	END=14838314;ChrB=ch09;StartB=19274902;EndB=19274902;Parent=INV613;VarType=ShV;DupType=.
ch09	14838324	SNP410310	G	C	.	PASS	END=14838324;ChrB=ch09;StartB=19274892;EndB=19274892;Parent=INV613;VarType=ShV;DupType=.
ch09	14838365	SNP410311	A	G	.	PASS	END=14838365;ChrB=ch09;StartB=19274851;EndB=19274851;Parent=INV613;VarType=ShV;DupType=.
ch09	14838367	SNP410312	T	A	.	PASS	END=14838367;ChrB=ch09;StartB=19274849;EndB=19274849;Parent=INV613;VarType=ShV;DupType=.
ch09	14838368	SNP410313	T	G	.	PASS	END=14838368;ChrB=ch09;StartB=19274848;EndB=19274848;Parent=INV613;VarType=ShV;DupType=.
ch09	14838377	SNP410314	A	G	.	PASS	END=14838377;ChrB=ch09;StartB=19274839;EndB=19274839;Parent=INV613;VarType=ShV;DupType=.
ch09	14838395	SNP410315	C	G	.	PASS	END=14838395;ChrB=ch09;StartB=19274821;EndB=19274821;Parent=INV613;VarType=ShV;DupType=.
ch09	14838398	SNP410316	T	C	.	PASS	END=14838398;ChrB=ch09;StartB=19274818;EndB=19274818;Parent=INV613;VarType=ShV;DupType=.
ch09	14838403	SNP410317	G	C	.	PASS	END=14838403;ChrB=ch09;StartB=19274813;EndB=19274813;Parent=INV613;VarType=ShV;DupType=.
ch09	14838425	SNP410318	G	C	.	PASS	END=14838425;ChrB=ch09;StartB=19274791;EndB=19274791;Parent=INV613;VarType=ShV;DupType=.
ch09	14838438	SNP410319	A	C	.	PASS	END=14838438;ChrB=ch09;StartB=19274778;EndB=19274778;Parent=INV613;VarType=ShV;DupType=.
ch09	14838469	SNP410320	T	C	.	PASS	END=14838469;ChrB=ch09;StartB=19274747;EndB=19274747;Parent=INV613;VarType=ShV;DupType=.
ch09	14838476	SNP410321	A	C	.	PASS	END=14838476;ChrB=ch09;StartB=19274740;EndB=19274740;Parent=INV613;VarType=ShV;DupType=.
ch09	14838481	SNP410322	A	G	.	PASS	END=14838481;ChrB=ch09;StartB=19274735;EndB=19274735;Parent=INV613;VarType=ShV;DupType=.
ch09	14838502	SNP410323	T	C	.	PASS	END=14838502;ChrB=ch09;StartB=19274714;EndB=19274714;Parent=INV613;VarType=ShV;DupType=.
ch09	14838511	SNP410324	G	A	.	PASS	END=14838511;ChrB=ch09;StartB=19274705;EndB=19274705;Parent=INV613;VarType=ShV;DupType=.
ch09	14838519	SNP410325	G	A	.	PASS	END=14838519;ChrB=ch09;StartB=19274697;EndB=19274697;Parent=INV613;VarType=ShV;DupType=.
ch09	14838586	SNP410326	A	G	.	PASS	END=14838586;ChrB=ch09;StartB=19274630;EndB=19274630;Parent=INV613;VarType=ShV;DupType=.
ch09	14838597	SNP410327	G	C	.	PASS	END=14838597;ChrB=ch09;StartB=19274619;EndB=19274619;Parent=INV613;VarType=ShV;DupType=.
ch09	14838628	SNP410328	G	A	.	PASS	END=14838628;ChrB=ch09;StartB=19274588;EndB=19274588;Parent=INV613;VarType=ShV;DupType=.
ch09	14838636	SNP410329	T	C	.	PASS	END=14838636;ChrB=ch09;StartB=19274580;EndB=19274580;Parent=INV613;VarType=ShV;DupType=.
ch09	14838671	SNP410330	T	C	.	PASS	END=14838671;ChrB=ch09;StartB=19274545;EndB=19274545;Parent=INV613;VarType=ShV;DupType=.
ch09	14838698	INS410331	T	TG	.	PASS	END=14838698;ChrB=ch09;StartB=19274518;EndB=19274517;Parent=INV613;VarType=ShV;DupType=.
ch09	14838706	SNP410332	A	G	.	PASS	END=14838706;ChrB=ch09;StartB=19274509;EndB=19274509;Parent=INV613;VarType=ShV;DupType=.
ch09	14838751	SNP410333	T	C	.	PASS	END=14838751;ChrB=ch09;StartB=19274464;EndB=19274464;Parent=INV613;VarType=ShV;DupType=.
ch09	14838756	SNP410334	G	T	.	PASS	END=14838756;ChrB=ch09;StartB=19274459;EndB=19274459;Parent=INV613;VarType=ShV;DupType=.
ch09	14838798	SNP410335	C	T	.	PASS	END=14838798;ChrB=ch09;StartB=19274417;EndB=19274417;Parent=INV613;VarType=ShV;DupType=.
ch09	14838800	SNP410336	T	C	.	PASS	END=14838800;ChrB=ch09;StartB=19274415;EndB=19274415;Parent=INV613;VarType=ShV;DupType=.
ch09	14838814	DEL410337	GA	G	.	PASS	END=14838815;ChrB=ch09;StartB=19274402;EndB=19274402;Parent=INV613;VarType=ShV;DupType=.
ch09	14838846	SNP410338	G	C	.	PASS	END=14838846;ChrB=ch09;StartB=19274370;EndB=19274370;Parent=INV613;VarType=ShV;DupType=.
ch09	14838851	SNP410339	T	G	.	PASS	END=14838851;ChrB=ch09;StartB=19274365;EndB=19274365;Parent=INV613;VarType=ShV;DupType=.
ch09	14838866	SNP410340	A	T	.	PASS	END=14838866;ChrB=ch09;StartB=19274350;EndB=19274350;Parent=INV613;VarType=ShV;DupType=.
ch09	14838892	SNP410341	T	C	.	PASS	END=14838892;ChrB=ch09;StartB=19274324;EndB=19274324;Parent=INV613;VarType=ShV;DupType=.
ch09	14838906	DEL410342	TAACTATCATCCATGTAGTCCTTTCTA	T	.	PASS	END=14838932;ChrB=ch09;StartB=19274311;EndB=19274311;Parent=INV613;VarType=ShV;DupType=.
ch09	14838953	SNP410343	G	A	.	PASS	END=14838953;ChrB=ch09;StartB=19274289;EndB=19274289;Parent=INV613;VarType=ShV;DupType=.
ch09	14839025	SNP410344	C	T	.	PASS	END=14839025;ChrB=ch09;StartB=19274217;EndB=19274217;Parent=INV613;VarType=ShV;DupType=.
ch09	14839040	SNP410345	C	A	.	PASS	END=14839040;ChrB=ch09;StartB=19274202;EndB=19274202;Parent=INV613;VarType=ShV;DupType=.
ch09	14839052	SNP410346	G	T	.	PASS	END=14839052;ChrB=ch09;StartB=19274190;EndB=19274190;Parent=INV613;VarType=ShV;DupType=.
ch09	14839054	SNP410347	C	T	.	PASS	END=14839054;ChrB=ch09;StartB=19274188;EndB=19274188;Parent=INV613;VarType=ShV;DupType=.
ch09	14839059	SNP410348	A	G	.	PASS	END=14839059;ChrB=ch09;StartB=19274183;EndB=19274183;Parent=INV613;VarType=ShV;DupType=.
ch09	14839161	SNP410349	G	T	.	PASS	END=14839161;ChrB=ch09;StartB=19274081;EndB=19274081;Parent=INV613;VarType=ShV;DupType=.
ch09	14839190	SNP410350	A	G	.	PASS	END=14839190;ChrB=ch09;StartB=19274052;EndB=19274052;Parent=INV613;VarType=ShV;DupType=.
ch09	14839193	SNP410351	T	A	.	PASS	END=14839193;ChrB=ch09;StartB=19274049;EndB=19274049;Parent=INV613;VarType=ShV;DupType=.
ch09	14839218	SNP410352	T	A	.	PASS	END=14839218;ChrB=ch09;StartB=19274024;EndB=19274024;Parent=INV613;VarType=ShV;DupType=.
ch09	14839278	SNP410353	A	T	.	PASS	END=14839278;ChrB=ch09;StartB=19273964;EndB=19273964;Parent=INV613;VarType=ShV;DupType=.
ch09	14839283	SNP410354	C	G	.	PASS	END=14839283;ChrB=ch09;StartB=19273959;EndB=19273959;Parent=INV613;VarType=ShV;DupType=.
ch09	14839310	INS410355	A	AT	.	PASS	END=14839310;ChrB=ch09;StartB=19273932;EndB=19273931;Parent=INV613;VarType=ShV;DupType=.
ch09	14839310	INS410356	A	AT	.	PASS	END=14839310;ChrB=ch09;StartB=19273931;EndB=19273930;Parent=INV613;VarType=ShV;DupType=.
ch09	14839310	INS410357	A	AG	.	PASS	END=14839310;ChrB=ch09;StartB=19273930;EndB=19273929;Parent=INV613;VarType=ShV;DupType=.
ch09	14839310	INS410358	A	AT	.	PASS	END=14839310;ChrB=ch09;StartB=19273929;EndB=19273928;Parent=INV613;VarType=ShV;DupType=.
ch09	14839310	INS410359	A	AG	.	PASS	END=14839310;ChrB=ch09;StartB=19273928;EndB=19273927;Parent=INV613;VarType=ShV;DupType=.
ch09	14839310	INS410360	A	AT	.	PASS	END=14839310;ChrB=ch09;StartB=19273927;EndB=19273926;Parent=INV613;VarType=ShV;DupType=.
ch09	14839310	INS410361	A	AA	.	PASS	END=14839310;ChrB=ch09;StartB=19273926;EndB=19273925;Parent=INV613;VarType=ShV;DupType=.
ch09	14839310	INS410362	A	AA	.	PASS	END=14839310;ChrB=ch09;StartB=19273925;EndB=19273924;Parent=INV613;VarType=ShV;DupType=.
ch09	14839310	INS410363	A	AT	.	PASS	END=14839310;ChrB=ch09;StartB=19273924;EndB=19273923;Parent=INV613;VarType=ShV;DupType=.
ch09	14839310	INS410364	A	AG	.	PASS	END=14839310;ChrB=ch09;StartB=19273923;EndB=19273922;Parent=INV613;VarType=ShV;DupType=.
ch09	14839310	INS410365	A	AT	.	PASS	END=14839310;ChrB=ch09;StartB=19273922;EndB=19273921;Parent=INV613;VarType=ShV;DupType=.
ch09	14839310	INS410366	A	AG	.	PASS	END=14839310;ChrB=ch09;StartB=19273921;EndB=19273920;Parent=INV613;VarType=ShV;DupType=.
ch09	14839318	SNP410367	A	T	.	PASS	END=14839318;ChrB=ch09;StartB=19273912;EndB=19273912;Parent=INV613;VarType=ShV;DupType=.
ch09	14839346	SNP410368	A	G	.	PASS	END=14839346;ChrB=ch09;StartB=19273884;EndB=19273884;Parent=INV613;VarType=ShV;DupType=.
ch09	14839353	SNP410369	G	C	.	PASS	END=14839353;ChrB=ch09;StartB=19273877;EndB=19273877;Parent=INV613;VarType=ShV;DupType=.
ch09	14839354	SNP410370	C	G	.	PASS	END=14839354;ChrB=ch09;StartB=19273876;EndB=19273876;Parent=INV613;VarType=ShV;DupType=.
ch09	14839355	SNP410371	C	T	.	PASS	END=14839355;ChrB=ch09;StartB=19273875;EndB=19273875;Parent=INV613;VarType=ShV;DupType=.
ch09	14839378	DEL410372	AT	A	.	PASS	END=14839379;ChrB=ch09;StartB=19273853;EndB=19273853;Parent=INV613;VarType=ShV;DupType=.
ch09	14839410	SNP410373	G	T	.	PASS	END=14839410;ChrB=ch09;StartB=19273821;EndB=19273821;Parent=INV613;VarType=ShV;DupType=.
ch09	14839417	SNP410374	A	C	.	PASS	END=14839417;ChrB=ch09;StartB=19273814;EndB=19273814;Parent=INV613;VarType=ShV;DupType=.
ch09	14839421	SNP410375	A	G	.	PASS	END=14839421;ChrB=ch09;StartB=19273810;EndB=19273810;Parent=INV613;VarType=ShV;DupType=.
ch09	14839425	SNP410376	T	G	.	PASS	END=14839425;ChrB=ch09;StartB=19273806;EndB=19273806;Parent=INV613;VarType=ShV;DupType=.
ch09	14839444	SNP410377	A	T	.	PASS	END=14839444;ChrB=ch09;StartB=19273787;EndB=19273787;Parent=INV613;VarType=ShV;DupType=.
ch09	14839451	SNP410378	A	T	.	PASS	END=14839451;ChrB=ch09;StartB=19273780;EndB=19273780;Parent=INV613;VarType=ShV;DupType=.
ch09	14839460	SNP410379	C	T	.	PASS	END=14839460;ChrB=ch09;StartB=19273771;EndB=19273771;Parent=INV613;VarType=ShV;DupType=.
ch09	14839534	SNP410380	T	A	.	PASS	END=14839534;ChrB=ch09;StartB=19273697;EndB=19273697;Parent=INV613;VarType=ShV;DupType=.
ch09	14839535	SNP410381	C	G	.	PASS	END=14839535;ChrB=ch09;StartB=19273696;EndB=19273696;Parent=INV613;VarType=ShV;DupType=.
ch09	14839543	SNP410382	T	G	.	PASS	END=14839543;ChrB=ch09;StartB=19273688;EndB=19273688;Parent=INV613;VarType=ShV;DupType=.
ch09	14839566	SNP410383	T	G	.	PASS	END=14839566;ChrB=ch09;StartB=19273665;EndB=19273665;Parent=INV613;VarType=ShV;DupType=.
ch09	14839577	SNP410384	T	G	.	PASS	END=14839577;ChrB=ch09;StartB=19273654;EndB=19273654;Parent=INV613;VarType=ShV;DupType=.
ch09	14839630	SNP410385	A	G	.	PASS	END=14839630;ChrB=ch09;StartB=19273601;EndB=19273601;Parent=INV613;VarType=ShV;DupType=.
ch09	14839659	SNP410386	A	G	.	PASS	END=14839659;ChrB=ch09;StartB=19273572;EndB=19273572;Parent=INV613;VarType=ShV;DupType=.
ch09	14839695	SNP410387	C	T	.	PASS	END=14839695;ChrB=ch09;StartB=19273536;EndB=19273536;Parent=INV613;VarType=ShV;DupType=.
ch09	14839699	SNP410388	T	C	.	PASS	END=14839699;ChrB=ch09;StartB=19273532;EndB=19273532;Parent=INV613;VarType=ShV;DupType=.
ch09	14839709	SNP410389	C	T	.	PASS	END=14839709;ChrB=ch09;StartB=19273522;EndB=19273522;Parent=INV613;VarType=ShV;DupType=.
ch09	14839733	SNP410390	T	G	.	PASS	END=14839733;ChrB=ch09;StartB=19273498;EndB=19273498;Parent=INV613;VarType=ShV;DupType=.
ch09	14839846	SNP410391	C	T	.	PASS	END=14839846;ChrB=ch09;StartB=19273385;EndB=19273385;Parent=INV613;VarType=ShV;DupType=.
ch09	14839861	SNP410392	C	A	.	PASS	END=14839861;ChrB=ch09;StartB=19273370;EndB=19273370;Parent=INV613;VarType=ShV;DupType=.
ch09	14839883	SNP410393	A	G	.	PASS	END=14839883;ChrB=ch09;StartB=19273348;EndB=19273348;Parent=INV613;VarType=ShV;DupType=.
ch09	14839914	SNP410394	G	A	.	PASS	END=14839914;ChrB=ch09;StartB=19273317;EndB=19273317;Parent=INV613;VarType=ShV;DupType=.
ch09	14839945	SNP410395	T	A	.	PASS	END=14839945;ChrB=ch09;StartB=19273286;EndB=19273286;Parent=INV613;VarType=ShV;DupType=.
ch09	14839963	SNP410396	G	T	.	PASS	END=14839963;ChrB=ch09;StartB=19273268;EndB=19273268;Parent=INV613;VarType=ShV;DupType=.
ch09	14840046	SNP410397	A	G	.	PASS	END=14840046;ChrB=ch09;StartB=19273185;EndB=19273185;Parent=INV613;VarType=ShV;DupType=.
ch09	14840047	SNP410398	C	T	.	PASS	END=14840047;ChrB=ch09;StartB=19273184;EndB=19273184;Parent=INV613;VarType=ShV;DupType=.
ch09	14840050	SNP410399	C	T	.	PASS	END=14840050;ChrB=ch09;StartB=19273181;EndB=19273181;Parent=INV613;VarType=ShV;DupType=.
ch09	14840064	SNP410400	G	A	.	PASS	END=14840064;ChrB=ch09;StartB=19273167;EndB=19273167;Parent=INV613;VarType=ShV;DupType=.
ch09	14840098	SNP410401	C	T	.	PASS	END=14840098;ChrB=ch09;StartB=19273133;EndB=19273133;Parent=INV613;VarType=ShV;DupType=.
ch09	14840110	SNP410402	A	G	.	PASS	END=14840110;ChrB=ch09;StartB=19273121;EndB=19273121;Parent=INV613;VarType=ShV;DupType=.
ch09	14840130	SNP410403	G	T	.	PASS	END=14840130;ChrB=ch09;StartB=19273101;EndB=19273101;Parent=INV613;VarType=ShV;DupType=.
ch09	14840145	SNP410404	G	T	.	PASS	END=14840145;ChrB=ch09;StartB=19273086;EndB=19273086;Parent=INV613;VarType=ShV;DupType=.
ch09	14840149	SNP410405	C	A	.	PASS	END=14840149;ChrB=ch09;StartB=19273082;EndB=19273082;Parent=INV613;VarType=ShV;DupType=.
ch09	14840182	SNP410406	C	T	.	PASS	END=14840182;ChrB=ch09;StartB=19273049;EndB=19273049;Parent=INV613;VarType=ShV;DupType=.
ch09	14840233	SNP410407	A	G	.	PASS	END=14840233;ChrB=ch09;StartB=19272998;EndB=19272998;Parent=INV613;VarType=ShV;DupType=.
ch09	14840300	SNP410408	T	G	.	PASS	END=14840300;ChrB=ch09;StartB=19272931;EndB=19272931;Parent=INV613;VarType=ShV;DupType=.
ch09	14840308	SNP410409	C	T	.	PASS	END=14840308;ChrB=ch09;StartB=19272923;EndB=19272923;Parent=INV613;VarType=ShV;DupType=.
ch09	14840315	SNP410410	T	A	.	PASS	END=14840315;ChrB=ch09;StartB=19272916;EndB=19272916;Parent=INV613;VarType=ShV;DupType=.
ch09	14840324	SNP410411	C	A	.	PASS	END=14840324;ChrB=ch09;StartB=19272907;EndB=19272907;Parent=INV613;VarType=ShV;DupType=.
ch09	14840374	SNP410412	T	C	.	PASS	END=14840374;ChrB=ch09;StartB=19272857;EndB=19272857;Parent=INV613;VarType=ShV;DupType=.
ch09	14840416	SNP410413	G	A	.	PASS	END=14840416;ChrB=ch09;StartB=19272815;EndB=19272815;Parent=INV613;VarType=ShV;DupType=.
ch09	14840426	SNP410414	C	G	.	PASS	END=14840426;ChrB=ch09;StartB=19272805;EndB=19272805;Parent=INV613;VarType=ShV;DupType=.
ch09	14840456	SNP410415	C	A	.	PASS	END=14840456;ChrB=ch09;StartB=19272775;EndB=19272775;Parent=INV613;VarType=ShV;DupType=.
ch09	14840540	SNP410416	A	G	.	PASS	END=14840540;ChrB=ch09;StartB=19272691;EndB=19272691;Parent=INV613;VarType=ShV;DupType=.
ch09	14840577	SNP410417	T	A	.	PASS	END=14840577;ChrB=ch09;StartB=19272654;EndB=19272654;Parent=INV613;VarType=ShV;DupType=.
ch09	14840601	SNP410418	T	C	.	PASS	END=14840601;ChrB=ch09;StartB=19272630;EndB=19272630;Parent=INV613;VarType=ShV;DupType=.
ch09	14840638	SNP410419	A	C	.	PASS	END=14840638;ChrB=ch09;StartB=19272593;EndB=19272593;Parent=INV613;VarType=ShV;DupType=.
ch09	14840646	SNP410420	A	C	.	PASS	END=14840646;ChrB=ch09;StartB=19272585;EndB=19272585;Parent=INV613;VarType=ShV;DupType=.
ch09	14840655	SNP410421	A	G	.	PASS	END=14840655;ChrB=ch09;StartB=19272576;EndB=19272576;Parent=INV613;VarType=ShV;DupType=.
ch09	14840675	SNP410422	A	C	.	PASS	END=14840675;ChrB=ch09;StartB=19272556;EndB=19272556;Parent=INV613;VarType=ShV;DupType=.
ch09	14840679	SNP410423	C	T	.	PASS	END=14840679;ChrB=ch09;StartB=19272552;EndB=19272552;Parent=INV613;VarType=ShV;DupType=.
ch09	14840729	SNP410424	G	T	.	PASS	END=14840729;ChrB=ch09;StartB=19272502;EndB=19272502;Parent=INV613;VarType=ShV;DupType=.
ch09	14840730	SNP410425	C	G	.	PASS	END=14840730;ChrB=ch09;StartB=19272501;EndB=19272501;Parent=INV613;VarType=ShV;DupType=.
ch09	14840736	SNP410426	G	T	.	PASS	END=14840736;ChrB=ch09;StartB=19272495;EndB=19272495;Parent=INV613;VarType=ShV;DupType=.
ch09	14840750	SNP410427	A	T	.	PASS	END=14840750;ChrB=ch09;StartB=19272481;EndB=19272481;Parent=INV613;VarType=ShV;DupType=.
ch09	14840752	SNP410428	C	T	.	PASS	END=14840752;ChrB=ch09;StartB=19272479;EndB=19272479;Parent=INV613;VarType=ShV;DupType=.
ch09	14840760	SNP410429	A	G	.	PASS	END=14840760;ChrB=ch09;StartB=19272471;EndB=19272471;Parent=INV613;VarType=ShV;DupType=.
ch09	14840761	SNP410430	T	A	.	PASS	END=14840761;ChrB=ch09;StartB=19272470;EndB=19272470;Parent=INV613;VarType=ShV;DupType=.
ch09	14840763	SNP410431	T	A	.	PASS	END=14840763;ChrB=ch09;StartB=19272468;EndB=19272468;Parent=INV613;VarType=ShV;DupType=.
ch09	14840793	SNP410432	G	A	.	PASS	END=14840793;ChrB=ch09;StartB=19272438;EndB=19272438;Parent=INV613;VarType=ShV;DupType=.
ch09	14840798	SNP410433	C	T	.	PASS	END=14840798;ChrB=ch09;StartB=19272433;EndB=19272433;Parent=INV613;VarType=ShV;DupType=.
ch09	14840810	SNP410434	A	C	.	PASS	END=14840810;ChrB=ch09;StartB=19272421;EndB=19272421;Parent=INV613;VarType=ShV;DupType=.
ch09	14840823	SNP410435	A	T	.	PASS	END=14840823;ChrB=ch09;StartB=19272408;EndB=19272408;Parent=INV613;VarType=ShV;DupType=.
ch09	14840853	SNP410436	G	A	.	PASS	END=14840853;ChrB=ch09;StartB=19272378;EndB=19272378;Parent=INV613;VarType=ShV;DupType=.
ch09	14840872	SNP410437	A	C	.	PASS	END=14840872;ChrB=ch09;StartB=19272359;EndB=19272359;Parent=INV613;VarType=ShV;DupType=.
ch09	14840912	DEL410438	TC	T	.	PASS	END=14840913;ChrB=ch09;StartB=19272320;EndB=19272320;Parent=INV613;VarType=ShV;DupType=.
ch09	14840920	SNP410439	C	A	.	PASS	END=14840920;ChrB=ch09;StartB=19272312;EndB=19272312;Parent=INV613;VarType=ShV;DupType=.
ch09	14840952	SNP410440	A	C	.	PASS	END=14840952;ChrB=ch09;StartB=19272280;EndB=19272280;Parent=INV613;VarType=ShV;DupType=.
ch09	14840974	SNP410441	C	T	.	PASS	END=14840974;ChrB=ch09;StartB=19272258;EndB=19272258;Parent=INV613;VarType=ShV;DupType=.
ch09	14841000	SNP410442	T	G	.	PASS	END=14841000;ChrB=ch09;StartB=19272232;EndB=19272232;Parent=INV613;VarType=ShV;DupType=.
ch09	14841014	SNP410443	C	A	.	PASS	END=14841014;ChrB=ch09;StartB=19272218;EndB=19272218;Parent=INV613;VarType=ShV;DupType=.
ch09	14841079	SNP410444	G	T	.	PASS	END=14841079;ChrB=ch09;StartB=19272153;EndB=19272153;Parent=INV613;VarType=ShV;DupType=.
ch09	14841097	SNP410445	T	A	.	PASS	END=14841097;ChrB=ch09;StartB=19272135;EndB=19272135;Parent=INV613;VarType=ShV;DupType=.
ch09	14841230	SNP410446	C	T	.	PASS	END=14841230;ChrB=ch09;StartB=19272002;EndB=19272002;Parent=INV613;VarType=ShV;DupType=.
ch09	14841276	SNP410447	C	G	.	PASS	END=14841276;ChrB=ch09;StartB=19271956;EndB=19271956;Parent=INV613;VarType=ShV;DupType=.
ch09	14841284	SNP410448	T	A	.	PASS	END=14841284;ChrB=ch09;StartB=19271948;EndB=19271948;Parent=INV613;VarType=ShV;DupType=.
ch09	14841286	SNP410449	C	A	.	PASS	END=14841286;ChrB=ch09;StartB=19271946;EndB=19271946;Parent=INV613;VarType=ShV;DupType=.
ch09	14841293	SNP410450	T	A	.	PASS	END=14841293;ChrB=ch09;StartB=19271939;EndB=19271939;Parent=INV613;VarType=ShV;DupType=.
ch09	14841300	SNP410451	T	C	.	PASS	END=14841300;ChrB=ch09;StartB=19271932;EndB=19271932;Parent=INV613;VarType=ShV;DupType=.
ch09	14841325	HDR1028	N	<HDR>	.	PASS	END=14844537;ChrB=ch09;StartB=19271907;EndB=19268676;Parent=INV613;VarType=ShV;DupType=.
ch09	14844538	INVAL2302	N	<INVAL>	.	PASS	END=14850843;ChrB=ch09;StartB=19268675;EndB=19262367;Parent=INV613;VarType=.;DupType=.
ch09	14844572	SNP410452	C	T	.	PASS	END=14844572;ChrB=ch09;StartB=19268641;EndB=19268641;Parent=INV613;VarType=ShV;DupType=.
ch09	14844595	SNP410453	A	G	.	PASS	END=14844595;ChrB=ch09;StartB=19268618;EndB=19268618;Parent=INV613;VarType=ShV;DupType=.
ch09	14844604	SNP410454	C	A	.	PASS	END=14844604;ChrB=ch09;StartB=19268609;EndB=19268609;Parent=INV613;VarType=ShV;DupType=.
ch09	14844609	SNP410455	A	G	.	PASS	END=14844609;ChrB=ch09;StartB=19268604;EndB=19268604;Parent=INV613;VarType=ShV;DupType=.
ch09	14844614	SNP410456	G	A	.	PASS	END=14844614;ChrB=ch09;StartB=19268599;EndB=19268599;Parent=INV613;VarType=ShV;DupType=.
ch09	14844617	SNP410457	C	G	.	PASS	END=14844617;ChrB=ch09;StartB=19268596;EndB=19268596;Parent=INV613;VarType=ShV;DupType=.
ch09	14844666	DEL410458	GA	G	.	PASS	END=14844667;ChrB=ch09;StartB=19268548;EndB=19268548;Parent=INV613;VarType=ShV;DupType=.
ch09	14844680	SNP410459	C	T	.	PASS	END=14844680;ChrB=ch09;StartB=19268534;EndB=19268534;Parent=INV613;VarType=ShV;DupType=.
ch09	14844682	SNP410460	T	G	.	PASS	END=14844682;ChrB=ch09;StartB=19268532;EndB=19268532;Parent=INV613;VarType=ShV;DupType=.
ch09	14844683	SNP410461	G	A	.	PASS	END=14844683;ChrB=ch09;StartB=19268531;EndB=19268531;Parent=INV613;VarType=ShV;DupType=.
ch09	14844703	SNP410462	T	C	.	PASS	END=14844703;ChrB=ch09;StartB=19268511;EndB=19268511;Parent=INV613;VarType=ShV;DupType=.
ch09	14844708	SNP410463	G	T	.	PASS	END=14844708;ChrB=ch09;StartB=19268506;EndB=19268506;Parent=INV613;VarType=ShV;DupType=.
ch09	14844709	SNP410464	C	T	.	PASS	END=14844709;ChrB=ch09;StartB=19268505;EndB=19268505;Parent=INV613;VarType=ShV;DupType=.
ch09	14844753	SNP410465	A	G	.	PASS	END=14844753;ChrB=ch09;StartB=19268461;EndB=19268461;Parent=INV613;VarType=ShV;DupType=.
ch09	14844759	SNP410466	T	C	.	PASS	END=14844759;ChrB=ch09;StartB=19268455;EndB=19268455;Parent=INV613;VarType=ShV;DupType=.
ch09	14844762	SNP410467	A	G	.	PASS	END=14844762;ChrB=ch09;StartB=19268452;EndB=19268452;Parent=INV613;VarType=ShV;DupType=.
ch09	14844795	SNP410468	C	A	.	PASS	END=14844795;ChrB=ch09;StartB=19268419;EndB=19268419;Parent=INV613;VarType=ShV;DupType=.
ch09	14844906	SNP410469	T	G	.	PASS	END=14844906;ChrB=ch09;StartB=19268308;EndB=19268308;Parent=INV613;VarType=ShV;DupType=.
ch09	14844911	SNP410470	A	C	.	PASS	END=14844911;ChrB=ch09;StartB=19268303;EndB=19268303;Parent=INV613;VarType=ShV;DupType=.
ch09	14844941	SNP410471	A	C	.	PASS	END=14844941;ChrB=ch09;StartB=19268273;EndB=19268273;Parent=INV613;VarType=ShV;DupType=.
ch09	14844981	SNP410472	C	A	.	PASS	END=14844981;ChrB=ch09;StartB=19268233;EndB=19268233;Parent=INV613;VarType=ShV;DupType=.
ch09	14844985	SNP410473	C	A	.	PASS	END=14844985;ChrB=ch09;StartB=19268229;EndB=19268229;Parent=INV613;VarType=ShV;DupType=.
ch09	14845006	SNP410474	T	A	.	PASS	END=14845006;ChrB=ch09;StartB=19268208;EndB=19268208;Parent=INV613;VarType=ShV;DupType=.
ch09	14845036	SNP410475	C	T	.	PASS	END=14845036;ChrB=ch09;StartB=19268178;EndB=19268178;Parent=INV613;VarType=ShV;DupType=.
ch09	14845040	SNP410476	G	A	.	PASS	END=14845040;ChrB=ch09;StartB=19268174;EndB=19268174;Parent=INV613;VarType=ShV;DupType=.
ch09	14845073	SNP410477	G	A	.	PASS	END=14845073;ChrB=ch09;StartB=19268141;EndB=19268141;Parent=INV613;VarType=ShV;DupType=.
ch09	14845075	SNP410478	G	T	.	PASS	END=14845075;ChrB=ch09;StartB=19268139;EndB=19268139;Parent=INV613;VarType=ShV;DupType=.
ch09	14845078	SNP410479	A	G	.	PASS	END=14845078;ChrB=ch09;StartB=19268136;EndB=19268136;Parent=INV613;VarType=ShV;DupType=.
ch09	14845094	SNP410480	C	G	.	PASS	END=14845094;ChrB=ch09;StartB=19268120;EndB=19268120;Parent=INV613;VarType=ShV;DupType=.
ch09	14845096	SNP410481	A	G	.	PASS	END=14845096;ChrB=ch09;StartB=19268118;EndB=19268118;Parent=INV613;VarType=ShV;DupType=.
ch09	14845097	SNP410482	T	A	.	PASS	END=14845097;ChrB=ch09;StartB=19268117;EndB=19268117;Parent=INV613;VarType=ShV;DupType=.
ch09	14845122	SNP410483	A	G	.	PASS	END=14845122;ChrB=ch09;StartB=19268092;EndB=19268092;Parent=INV613;VarType=ShV;DupType=.
ch09	14845151	SNP410484	A	G	.	PASS	END=14845151;ChrB=ch09;StartB=19268063;EndB=19268063;Parent=INV613;VarType=ShV;DupType=.
ch09	14845168	SNP410485	C	T	.	PASS	END=14845168;ChrB=ch09;StartB=19268046;EndB=19268046;Parent=INV613;VarType=ShV;DupType=.
ch09	14845180	SNP410486	A	G	.	PASS	END=14845180;ChrB=ch09;StartB=19268034;EndB=19268034;Parent=INV613;VarType=ShV;DupType=.
ch09	14845183	SNP410487	C	A	.	PASS	END=14845183;ChrB=ch09;StartB=19268031;EndB=19268031;Parent=INV613;VarType=ShV;DupType=.
ch09	14845191	SNP410488	A	T	.	PASS	END=14845191;ChrB=ch09;StartB=19268023;EndB=19268023;Parent=INV613;VarType=ShV;DupType=.
ch09	14845214	SNP410489	T	G	.	PASS	END=14845214;ChrB=ch09;StartB=19268000;EndB=19268000;Parent=INV613;VarType=ShV;DupType=.
ch09	14845229	SNP410490	T	C	.	PASS	END=14845229;ChrB=ch09;StartB=19267985;EndB=19267985;Parent=INV613;VarType=ShV;DupType=.
ch09	14845305	SNP410491	G	C	.	PASS	END=14845305;ChrB=ch09;StartB=19267909;EndB=19267909;Parent=INV613;VarType=ShV;DupType=.
ch09	14845315	SNP410492	A	G	.	PASS	END=14845315;ChrB=ch09;StartB=19267899;EndB=19267899;Parent=INV613;VarType=ShV;DupType=.
ch09	14845328	SNP410493	A	G	.	PASS	END=14845328;ChrB=ch09;StartB=19267886;EndB=19267886;Parent=INV613;VarType=ShV;DupType=.
ch09	14845344	SNP410494	T	C	.	PASS	END=14845344;ChrB=ch09;StartB=19267870;EndB=19267870;Parent=INV613;VarType=ShV;DupType=.
ch09	14845352	SNP410495	C	T	.	PASS	END=14845352;ChrB=ch09;StartB=19267862;EndB=19267862;Parent=INV613;VarType=ShV;DupType=.
ch09	14845385	SNP410496	G	C	.	PASS	END=14845385;ChrB=ch09;StartB=19267829;EndB=19267829;Parent=INV613;VarType=ShV;DupType=.
ch09	14845394	SNP410497	C	T	.	PASS	END=14845394;ChrB=ch09;StartB=19267820;EndB=19267820;Parent=INV613;VarType=ShV;DupType=.
ch09	14845419	SNP410498	G	C	.	PASS	END=14845419;ChrB=ch09;StartB=19267795;EndB=19267795;Parent=INV613;VarType=ShV;DupType=.
ch09	14845438	SNP410499	T	C	.	PASS	END=14845438;ChrB=ch09;StartB=19267776;EndB=19267776;Parent=INV613;VarType=ShV;DupType=.
ch09	14845447	SNP410500	A	T	.	PASS	END=14845447;ChrB=ch09;StartB=19267767;EndB=19267767;Parent=INV613;VarType=ShV;DupType=.
ch09	14845457	SNP410501	A	G	.	PASS	END=14845457;ChrB=ch09;StartB=19267757;EndB=19267757;Parent=INV613;VarType=ShV;DupType=.
ch09	14845506	SNP410502	C	T	.	PASS	END=14845506;ChrB=ch09;StartB=19267708;EndB=19267708;Parent=INV613;VarType=ShV;DupType=.
ch09	14845536	SNP410503	T	A	.	PASS	END=14845536;ChrB=ch09;StartB=19267678;EndB=19267678;Parent=INV613;VarType=ShV;DupType=.
ch09	14845537	SNP410504	A	C	.	PASS	END=14845537;ChrB=ch09;StartB=19267677;EndB=19267677;Parent=INV613;VarType=ShV;DupType=.
ch09	14845543	DEL410505	AG	A	.	PASS	END=14845544;ChrB=ch09;StartB=19267672;EndB=19267672;Parent=INV613;VarType=ShV;DupType=.
ch09	14845550	SNP410506	G	A	.	PASS	END=14845550;ChrB=ch09;StartB=19267665;EndB=19267665;Parent=INV613;VarType=ShV;DupType=.
ch09	14845551	SNP410507	C	A	.	PASS	END=14845551;ChrB=ch09;StartB=19267664;EndB=19267664;Parent=INV613;VarType=ShV;DupType=.
ch09	14845624	SNP410508	G	C	.	PASS	END=14845624;ChrB=ch09;StartB=19267591;EndB=19267591;Parent=INV613;VarType=ShV;DupType=.
ch09	14845643	SNP410509	G	T	.	PASS	END=14845643;ChrB=ch09;StartB=19267572;EndB=19267572;Parent=INV613;VarType=ShV;DupType=.
ch09	14845648	SNP410510	G	A	.	PASS	END=14845648;ChrB=ch09;StartB=19267567;EndB=19267567;Parent=INV613;VarType=ShV;DupType=.
ch09	14845653	SNP410511	A	G	.	PASS	END=14845653;ChrB=ch09;StartB=19267562;EndB=19267562;Parent=INV613;VarType=ShV;DupType=.
ch09	14845664	SNP410512	T	A	.	PASS	END=14845664;ChrB=ch09;StartB=19267551;EndB=19267551;Parent=INV613;VarType=ShV;DupType=.
ch09	14845676	SNP410513	T	G	.	PASS	END=14845676;ChrB=ch09;StartB=19267539;EndB=19267539;Parent=INV613;VarType=ShV;DupType=.
ch09	14845710	SNP410514	G	T	.	PASS	END=14845710;ChrB=ch09;StartB=19267505;EndB=19267505;Parent=INV613;VarType=ShV;DupType=.
ch09	14845734	SNP410515	T	A	.	PASS	END=14845734;ChrB=ch09;StartB=19267481;EndB=19267481;Parent=INV613;VarType=ShV;DupType=.
ch09	14845749	SNP410516	G	A	.	PASS	END=14845749;ChrB=ch09;StartB=19267466;EndB=19267466;Parent=INV613;VarType=ShV;DupType=.
ch09	14845780	SNP410517	A	C	.	PASS	END=14845780;ChrB=ch09;StartB=19267435;EndB=19267435;Parent=INV613;VarType=ShV;DupType=.
ch09	14845841	SNP410518	C	A	.	PASS	END=14845841;ChrB=ch09;StartB=19267374;EndB=19267374;Parent=INV613;VarType=ShV;DupType=.
ch09	14845887	SNP410519	G	T	.	PASS	END=14845887;ChrB=ch09;StartB=19267328;EndB=19267328;Parent=INV613;VarType=ShV;DupType=.
ch09	14845899	SNP410520	C	A	.	PASS	END=14845899;ChrB=ch09;StartB=19267316;EndB=19267316;Parent=INV613;VarType=ShV;DupType=.
ch09	14845904	SNP410521	A	G	.	PASS	END=14845904;ChrB=ch09;StartB=19267311;EndB=19267311;Parent=INV613;VarType=ShV;DupType=.
ch09	14845915	SNP410522	G	T	.	PASS	END=14845915;ChrB=ch09;StartB=19267300;EndB=19267300;Parent=INV613;VarType=ShV;DupType=.
ch09	14845922	SNP410523	A	G	.	PASS	END=14845922;ChrB=ch09;StartB=19267293;EndB=19267293;Parent=INV613;VarType=ShV;DupType=.
ch09	14845923	SNP410524	A	T	.	PASS	END=14845923;ChrB=ch09;StartB=19267292;EndB=19267292;Parent=INV613;VarType=ShV;DupType=.
ch09	14845982	SNP410525	T	G	.	PASS	END=14845982;ChrB=ch09;StartB=19267233;EndB=19267233;Parent=INV613;VarType=ShV;DupType=.
ch09	14846038	SNP410526	T	C	.	PASS	END=14846038;ChrB=ch09;StartB=19267177;EndB=19267177;Parent=INV613;VarType=ShV;DupType=.
ch09	14846041	SNP410527	T	G	.	PASS	END=14846041;ChrB=ch09;StartB=19267174;EndB=19267174;Parent=INV613;VarType=ShV;DupType=.
ch09	14846126	SNP410528	A	G	.	PASS	END=14846126;ChrB=ch09;StartB=19267089;EndB=19267089;Parent=INV613;VarType=ShV;DupType=.
ch09	14846184	SNP410529	G	A	.	PASS	END=14846184;ChrB=ch09;StartB=19267031;EndB=19267031;Parent=INV613;VarType=ShV;DupType=.
ch09	14846198	SNP410530	T	C	.	PASS	END=14846198;ChrB=ch09;StartB=19267017;EndB=19267017;Parent=INV613;VarType=ShV;DupType=.
ch09	14846241	SNP410531	C	T	.	PASS	END=14846241;ChrB=ch09;StartB=19266974;EndB=19266974;Parent=INV613;VarType=ShV;DupType=.
ch09	14846266	SNP410532	A	G	.	PASS	END=14846266;ChrB=ch09;StartB=19266949;EndB=19266949;Parent=INV613;VarType=ShV;DupType=.
ch09	14846293	SNP410533	A	C	.	PASS	END=14846293;ChrB=ch09;StartB=19266922;EndB=19266922;Parent=INV613;VarType=ShV;DupType=.
ch09	14846354	SNP410534	A	G	.	PASS	END=14846354;ChrB=ch09;StartB=19266861;EndB=19266861;Parent=INV613;VarType=ShV;DupType=.
ch09	14846357	SNP410535	G	T	.	PASS	END=14846357;ChrB=ch09;StartB=19266858;EndB=19266858;Parent=INV613;VarType=ShV;DupType=.
ch09	14846395	INS410536	C	CT	.	PASS	END=14846395;ChrB=ch09;StartB=19266820;EndB=19266819;Parent=INV613;VarType=ShV;DupType=.
ch09	14846395	INS410537	C	CA	.	PASS	END=14846395;ChrB=ch09;StartB=19266819;EndB=19266818;Parent=INV613;VarType=ShV;DupType=.
ch09	14846395	INS410538	C	CA	.	PASS	END=14846395;ChrB=ch09;StartB=19266818;EndB=19266817;Parent=INV613;VarType=ShV;DupType=.
ch09	14846395	INS410539	C	CG	.	PASS	END=14846395;ChrB=ch09;StartB=19266817;EndB=19266816;Parent=INV613;VarType=ShV;DupType=.
ch09	14846437	SNP410540	A	G	.	PASS	END=14846437;ChrB=ch09;StartB=19266774;EndB=19266774;Parent=INV613;VarType=ShV;DupType=.
ch09	14846461	INS410541	T	TA	.	PASS	END=14846461;ChrB=ch09;StartB=19266750;EndB=19266749;Parent=INV613;VarType=ShV;DupType=.
ch09	14846462	SNP410542	T	C	.	PASS	END=14846462;ChrB=ch09;StartB=19266748;EndB=19266748;Parent=INV613;VarType=ShV;DupType=.
ch09	14846466	SNP410543	T	C	.	PASS	END=14846466;ChrB=ch09;StartB=19266744;EndB=19266744;Parent=INV613;VarType=ShV;DupType=.
ch09	14846545	SNP410544	T	A	.	PASS	END=14846545;ChrB=ch09;StartB=19266665;EndB=19266665;Parent=INV613;VarType=ShV;DupType=.
ch09	14846558	SNP410545	G	T	.	PASS	END=14846558;ChrB=ch09;StartB=19266652;EndB=19266652;Parent=INV613;VarType=ShV;DupType=.
ch09	14846572	SNP410546	A	G	.	PASS	END=14846572;ChrB=ch09;StartB=19266638;EndB=19266638;Parent=INV613;VarType=ShV;DupType=.
ch09	14846658	SNP410547	C	A	.	PASS	END=14846658;ChrB=ch09;StartB=19266552;EndB=19266552;Parent=INV613;VarType=ShV;DupType=.
ch09	14846674	SNP410548	A	G	.	PASS	END=14846674;ChrB=ch09;StartB=19266536;EndB=19266536;Parent=INV613;VarType=ShV;DupType=.
ch09	14846753	SNP410549	G	A	.	PASS	END=14846753;ChrB=ch09;StartB=19266457;EndB=19266457;Parent=INV613;VarType=ShV;DupType=.
ch09	14846762	SNP410550	A	G	.	PASS	END=14846762;ChrB=ch09;StartB=19266448;EndB=19266448;Parent=INV613;VarType=ShV;DupType=.
ch09	14846789	SNP410551	G	T	.	PASS	END=14846789;ChrB=ch09;StartB=19266421;EndB=19266421;Parent=INV613;VarType=ShV;DupType=.
ch09	14846801	SNP410552	G	A	.	PASS	END=14846801;ChrB=ch09;StartB=19266409;EndB=19266409;Parent=INV613;VarType=ShV;DupType=.
ch09	14846830	SNP410553	T	G	.	PASS	END=14846830;ChrB=ch09;StartB=19266380;EndB=19266380;Parent=INV613;VarType=ShV;DupType=.
ch09	14846851	SNP410554	A	G	.	PASS	END=14846851;ChrB=ch09;StartB=19266359;EndB=19266359;Parent=INV613;VarType=ShV;DupType=.
ch09	14846909	SNP410555	C	T	.	PASS	END=14846909;ChrB=ch09;StartB=19266301;EndB=19266301;Parent=INV613;VarType=ShV;DupType=.
ch09	14846933	SNP410556	C	A	.	PASS	END=14846933;ChrB=ch09;StartB=19266277;EndB=19266277;Parent=INV613;VarType=ShV;DupType=.
ch09	14846978	SNP410557	C	T	.	PASS	END=14846978;ChrB=ch09;StartB=19266232;EndB=19266232;Parent=INV613;VarType=ShV;DupType=.
ch09	14847013	SNP410558	A	G	.	PASS	END=14847013;ChrB=ch09;StartB=19266197;EndB=19266197;Parent=INV613;VarType=ShV;DupType=.
ch09	14847125	SNP410559	C	A	.	PASS	END=14847125;ChrB=ch09;StartB=19266085;EndB=19266085;Parent=INV613;VarType=ShV;DupType=.
ch09	14847140	SNP410560	G	T	.	PASS	END=14847140;ChrB=ch09;StartB=19266070;EndB=19266070;Parent=INV613;VarType=ShV;DupType=.
ch09	14847160	SNP410561	G	A	.	PASS	END=14847160;ChrB=ch09;StartB=19266050;EndB=19266050;Parent=INV613;VarType=ShV;DupType=.
ch09	14847161	SNP410562	C	T	.	PASS	END=14847161;ChrB=ch09;StartB=19266049;EndB=19266049;Parent=INV613;VarType=ShV;DupType=.
ch09	14847166	SNP410563	C	A	.	PASS	END=14847166;ChrB=ch09;StartB=19266044;EndB=19266044;Parent=INV613;VarType=ShV;DupType=.
ch09	14847174	SNP410564	T	G	.	PASS	END=14847174;ChrB=ch09;StartB=19266036;EndB=19266036;Parent=INV613;VarType=ShV;DupType=.
ch09	14847188	SNP410565	G	A	.	PASS	END=14847188;ChrB=ch09;StartB=19266022;EndB=19266022;Parent=INV613;VarType=ShV;DupType=.
ch09	14847191	SNP410566	A	G	.	PASS	END=14847191;ChrB=ch09;StartB=19266019;EndB=19266019;Parent=INV613;VarType=ShV;DupType=.
ch09	14847209	SNP410567	T	G	.	PASS	END=14847209;ChrB=ch09;StartB=19266001;EndB=19266001;Parent=INV613;VarType=ShV;DupType=.
ch09	14847218	SNP410568	T	C	.	PASS	END=14847218;ChrB=ch09;StartB=19265992;EndB=19265992;Parent=INV613;VarType=ShV;DupType=.
ch09	14847250	SNP410569	A	G	.	PASS	END=14847250;ChrB=ch09;StartB=19265960;EndB=19265960;Parent=INV613;VarType=ShV;DupType=.
ch09	14847270	SNP410570	G	A	.	PASS	END=14847270;ChrB=ch09;StartB=19265940;EndB=19265940;Parent=INV613;VarType=ShV;DupType=.
ch09	14847303	SNP410571	A	G	.	PASS	END=14847303;ChrB=ch09;StartB=19265907;EndB=19265907;Parent=INV613;VarType=ShV;DupType=.
ch09	14847309	SNP410572	G	T	.	PASS	END=14847309;ChrB=ch09;StartB=19265901;EndB=19265901;Parent=INV613;VarType=ShV;DupType=.
ch09	14847381	SNP410573	G	T	.	PASS	END=14847381;ChrB=ch09;StartB=19265829;EndB=19265829;Parent=INV613;VarType=ShV;DupType=.
ch09	14847402	SNP410574	C	T	.	PASS	END=14847402;ChrB=ch09;StartB=19265808;EndB=19265808;Parent=INV613;VarType=ShV;DupType=.
ch09	14847405	SNP410575	A	G	.	PASS	END=14847405;ChrB=ch09;StartB=19265805;EndB=19265805;Parent=INV613;VarType=ShV;DupType=.
ch09	14847433	SNP410576	A	C	.	PASS	END=14847433;ChrB=ch09;StartB=19265777;EndB=19265777;Parent=INV613;VarType=ShV;DupType=.
ch09	14847438	SNP410577	A	T	.	PASS	END=14847438;ChrB=ch09;StartB=19265772;EndB=19265772;Parent=INV613;VarType=ShV;DupType=.
ch09	14847469	SNP410578	T	C	.	PASS	END=14847469;ChrB=ch09;StartB=19265741;EndB=19265741;Parent=INV613;VarType=ShV;DupType=.
ch09	14847481	SNP410579	A	G	.	PASS	END=14847481;ChrB=ch09;StartB=19265729;EndB=19265729;Parent=INV613;VarType=ShV;DupType=.
ch09	14847500	SNP410580	C	T	.	PASS	END=14847500;ChrB=ch09;StartB=19265710;EndB=19265710;Parent=INV613;VarType=ShV;DupType=.
ch09	14847518	SNP410581	T	A	.	PASS	END=14847518;ChrB=ch09;StartB=19265692;EndB=19265692;Parent=INV613;VarType=ShV;DupType=.
ch09	14847546	SNP410582	T	G	.	PASS	END=14847546;ChrB=ch09;StartB=19265664;EndB=19265664;Parent=INV613;VarType=ShV;DupType=.
ch09	14847577	SNP410583	A	G	.	PASS	END=14847577;ChrB=ch09;StartB=19265633;EndB=19265633;Parent=INV613;VarType=ShV;DupType=.
ch09	14847617	SNP410584	G	A	.	PASS	END=14847617;ChrB=ch09;StartB=19265593;EndB=19265593;Parent=INV613;VarType=ShV;DupType=.
ch09	14847656	INS410585	G	GT	.	PASS	END=14847656;ChrB=ch09;StartB=19265554;EndB=19265553;Parent=INV613;VarType=ShV;DupType=.
ch09	14847668	SNP410586	G	A	.	PASS	END=14847668;ChrB=ch09;StartB=19265541;EndB=19265541;Parent=INV613;VarType=ShV;DupType=.
ch09	14847690	SNP410587	A	T	.	PASS	END=14847690;ChrB=ch09;StartB=19265519;EndB=19265519;Parent=INV613;VarType=ShV;DupType=.
ch09	14847699	SNP410588	C	T	.	PASS	END=14847699;ChrB=ch09;StartB=19265510;EndB=19265510;Parent=INV613;VarType=ShV;DupType=.
ch09	14847769	SNP410589	C	T	.	PASS	END=14847769;ChrB=ch09;StartB=19265440;EndB=19265440;Parent=INV613;VarType=ShV;DupType=.
ch09	14847829	SNP410590	G	T	.	PASS	END=14847829;ChrB=ch09;StartB=19265380;EndB=19265380;Parent=INV613;VarType=ShV;DupType=.
ch09	14847875	SNP410591	T	C	.	PASS	END=14847875;ChrB=ch09;StartB=19265334;EndB=19265334;Parent=INV613;VarType=ShV;DupType=.
ch09	14847896	SNP410592	T	G	.	PASS	END=14847896;ChrB=ch09;StartB=19265313;EndB=19265313;Parent=INV613;VarType=ShV;DupType=.
ch09	14847944	SNP410593	G	C	.	PASS	END=14847944;ChrB=ch09;StartB=19265265;EndB=19265265;Parent=INV613;VarType=ShV;DupType=.
ch09	14847992	SNP410594	G	C	.	PASS	END=14847992;ChrB=ch09;StartB=19265217;EndB=19265217;Parent=INV613;VarType=ShV;DupType=.
ch09	14848054	SNP410595	A	C	.	PASS	END=14848054;ChrB=ch09;StartB=19265155;EndB=19265155;Parent=INV613;VarType=ShV;DupType=.
ch09	14848126	SNP410596	A	C	.	PASS	END=14848126;ChrB=ch09;StartB=19265083;EndB=19265083;Parent=INV613;VarType=ShV;DupType=.
ch09	14848135	SNP410597	G	A	.	PASS	END=14848135;ChrB=ch09;StartB=19265074;EndB=19265074;Parent=INV613;VarType=ShV;DupType=.
ch09	14848185	SNP410598	A	G	.	PASS	END=14848185;ChrB=ch09;StartB=19265024;EndB=19265024;Parent=INV613;VarType=ShV;DupType=.
ch09	14848187	SNP410599	A	G	.	PASS	END=14848187;ChrB=ch09;StartB=19265022;EndB=19265022;Parent=INV613;VarType=ShV;DupType=.
ch09	14848192	SNP410600	T	G	.	PASS	END=14848192;ChrB=ch09;StartB=19265017;EndB=19265017;Parent=INV613;VarType=ShV;DupType=.
ch09	14848197	SNP410601	T	G	.	PASS	END=14848197;ChrB=ch09;StartB=19265012;EndB=19265012;Parent=INV613;VarType=ShV;DupType=.
ch09	14848228	SNP410602	G	T	.	PASS	END=14848228;ChrB=ch09;StartB=19264981;EndB=19264981;Parent=INV613;VarType=ShV;DupType=.
ch09	14848313	SNP410603	T	C	.	PASS	END=14848313;ChrB=ch09;StartB=19264896;EndB=19264896;Parent=INV613;VarType=ShV;DupType=.
ch09	14848330	SNP410604	A	G	.	PASS	END=14848330;ChrB=ch09;StartB=19264879;EndB=19264879;Parent=INV613;VarType=ShV;DupType=.
ch09	14848338	SNP410605	T	G	.	PASS	END=14848338;ChrB=ch09;StartB=19264871;EndB=19264871;Parent=INV613;VarType=ShV;DupType=.
ch09	14848374	SNP410606	A	G	.	PASS	END=14848374;ChrB=ch09;StartB=19264835;EndB=19264835;Parent=INV613;VarType=ShV;DupType=.
ch09	14848402	SNP410607	G	T	.	PASS	END=14848402;ChrB=ch09;StartB=19264807;EndB=19264807;Parent=INV613;VarType=ShV;DupType=.
ch09	14848433	SNP410608	G	T	.	PASS	END=14848433;ChrB=ch09;StartB=19264776;EndB=19264776;Parent=INV613;VarType=ShV;DupType=.
ch09	14848463	SNP410609	C	T	.	PASS	END=14848463;ChrB=ch09;StartB=19264746;EndB=19264746;Parent=INV613;VarType=ShV;DupType=.
ch09	14848505	SNP410610	T	A	.	PASS	END=14848505;ChrB=ch09;StartB=19264704;EndB=19264704;Parent=INV613;VarType=ShV;DupType=.
ch09	14848517	SNP410611	A	G	.	PASS	END=14848517;ChrB=ch09;StartB=19264692;EndB=19264692;Parent=INV613;VarType=ShV;DupType=.
ch09	14848544	SNP410612	C	G	.	PASS	END=14848544;ChrB=ch09;StartB=19264665;EndB=19264665;Parent=INV613;VarType=ShV;DupType=.
ch09	14848569	SNP410613	A	G	.	PASS	END=14848569;ChrB=ch09;StartB=19264640;EndB=19264640;Parent=INV613;VarType=ShV;DupType=.
ch09	14848612	SNP410614	T	C	.	PASS	END=14848612;ChrB=ch09;StartB=19264597;EndB=19264597;Parent=INV613;VarType=ShV;DupType=.
ch09	14848626	SNP410615	A	G	.	PASS	END=14848626;ChrB=ch09;StartB=19264583;EndB=19264583;Parent=INV613;VarType=ShV;DupType=.
ch09	14848633	SNP410616	A	G	.	PASS	END=14848633;ChrB=ch09;StartB=19264576;EndB=19264576;Parent=INV613;VarType=ShV;DupType=.
ch09	14848672	SNP410617	A	C	.	PASS	END=14848672;ChrB=ch09;StartB=19264537;EndB=19264537;Parent=INV613;VarType=ShV;DupType=.
ch09	14848679	SNP410618	T	A	.	PASS	END=14848679;ChrB=ch09;StartB=19264530;EndB=19264530;Parent=INV613;VarType=ShV;DupType=.
ch09	14848681	SNP410619	C	G	.	PASS	END=14848681;ChrB=ch09;StartB=19264528;EndB=19264528;Parent=INV613;VarType=ShV;DupType=.
ch09	14848699	SNP410620	A	C	.	PASS	END=14848699;ChrB=ch09;StartB=19264510;EndB=19264510;Parent=INV613;VarType=ShV;DupType=.
ch09	14848710	SNP410621	A	G	.	PASS	END=14848710;ChrB=ch09;StartB=19264499;EndB=19264499;Parent=INV613;VarType=ShV;DupType=.
ch09	14848713	SNP410622	A	G	.	PASS	END=14848713;ChrB=ch09;StartB=19264496;EndB=19264496;Parent=INV613;VarType=ShV;DupType=.
ch09	14848742	SNP410623	A	G	.	PASS	END=14848742;ChrB=ch09;StartB=19264467;EndB=19264467;Parent=INV613;VarType=ShV;DupType=.
ch09	14848757	SNP410624	A	G	.	PASS	END=14848757;ChrB=ch09;StartB=19264452;EndB=19264452;Parent=INV613;VarType=ShV;DupType=.
ch09	14848763	SNP410625	T	C	.	PASS	END=14848763;ChrB=ch09;StartB=19264446;EndB=19264446;Parent=INV613;VarType=ShV;DupType=.
ch09	14848797	DEL410626	GA	G	.	PASS	END=14848798;ChrB=ch09;StartB=19264413;EndB=19264413;Parent=INV613;VarType=ShV;DupType=.
ch09	14848813	SNP410627	T	C	.	PASS	END=14848813;ChrB=ch09;StartB=19264397;EndB=19264397;Parent=INV613;VarType=ShV;DupType=.
ch09	14848854	SNP410628	C	T	.	PASS	END=14848854;ChrB=ch09;StartB=19264356;EndB=19264356;Parent=INV613;VarType=ShV;DupType=.
ch09	14848863	SNP410629	T	G	.	PASS	END=14848863;ChrB=ch09;StartB=19264347;EndB=19264347;Parent=INV613;VarType=ShV;DupType=.
ch09	14848877	SNP410630	A	C	.	PASS	END=14848877;ChrB=ch09;StartB=19264333;EndB=19264333;Parent=INV613;VarType=ShV;DupType=.
ch09	14848892	SNP410631	A	G	.	PASS	END=14848892;ChrB=ch09;StartB=19264318;EndB=19264318;Parent=INV613;VarType=ShV;DupType=.
ch09	14848895	SNP410632	A	G	.	PASS	END=14848895;ChrB=ch09;StartB=19264315;EndB=19264315;Parent=INV613;VarType=ShV;DupType=.
ch09	14848915	SNP410633	C	A	.	PASS	END=14848915;ChrB=ch09;StartB=19264295;EndB=19264295;Parent=INV613;VarType=ShV;DupType=.
ch09	14848926	SNP410634	T	C	.	PASS	END=14848926;ChrB=ch09;StartB=19264284;EndB=19264284;Parent=INV613;VarType=ShV;DupType=.
ch09	14848932	SNP410635	G	T	.	PASS	END=14848932;ChrB=ch09;StartB=19264278;EndB=19264278;Parent=INV613;VarType=ShV;DupType=.
ch09	14848975	SNP410636	G	C	.	PASS	END=14848975;ChrB=ch09;StartB=19264235;EndB=19264235;Parent=INV613;VarType=ShV;DupType=.
ch09	14848980	SNP410637	G	C	.	PASS	END=14848980;ChrB=ch09;StartB=19264230;EndB=19264230;Parent=INV613;VarType=ShV;DupType=.
ch09	14849010	INS410638	A	AG	.	PASS	END=14849010;ChrB=ch09;StartB=19264200;EndB=19264199;Parent=INV613;VarType=ShV;DupType=.
ch09	14849011	SNP410639	A	T	.	PASS	END=14849011;ChrB=ch09;StartB=19264198;EndB=19264198;Parent=INV613;VarType=ShV;DupType=.
ch09	14849053	SNP410640	A	C	.	PASS	END=14849053;ChrB=ch09;StartB=19264156;EndB=19264156;Parent=INV613;VarType=ShV;DupType=.
ch09	14849058	SNP410641	A	C	.	PASS	END=14849058;ChrB=ch09;StartB=19264151;EndB=19264151;Parent=INV613;VarType=ShV;DupType=.
ch09	14849074	SNP410642	A	C	.	PASS	END=14849074;ChrB=ch09;StartB=19264135;EndB=19264135;Parent=INV613;VarType=ShV;DupType=.
ch09	14849104	SNP410643	A	T	.	PASS	END=14849104;ChrB=ch09;StartB=19264105;EndB=19264105;Parent=INV613;VarType=ShV;DupType=.
ch09	14849116	SNP410644	T	G	.	PASS	END=14849116;ChrB=ch09;StartB=19264093;EndB=19264093;Parent=INV613;VarType=ShV;DupType=.
ch09	14849182	SNP410645	T	C	.	PASS	END=14849182;ChrB=ch09;StartB=19264027;EndB=19264027;Parent=INV613;VarType=ShV;DupType=.
ch09	14849202	SNP410646	A	G	.	PASS	END=14849202;ChrB=ch09;StartB=19264007;EndB=19264007;Parent=INV613;VarType=ShV;DupType=.
ch09	14849257	SNP410647	A	C	.	PASS	END=14849257;ChrB=ch09;StartB=19263952;EndB=19263952;Parent=INV613;VarType=ShV;DupType=.
ch09	14849279	SNP410648	C	A	.	PASS	END=14849279;ChrB=ch09;StartB=19263930;EndB=19263930;Parent=INV613;VarType=ShV;DupType=.
ch09	14849297	SNP410649	C	T	.	PASS	END=14849297;ChrB=ch09;StartB=19263912;EndB=19263912;Parent=INV613;VarType=ShV;DupType=.
ch09	14849298	SNP410650	A	G	.	PASS	END=14849298;ChrB=ch09;StartB=19263911;EndB=19263911;Parent=INV613;VarType=ShV;DupType=.
ch09	14849327	SNP410651	G	A	.	PASS	END=14849327;ChrB=ch09;StartB=19263882;EndB=19263882;Parent=INV613;VarType=ShV;DupType=.
ch09	14849382	SNP410652	A	C	.	PASS	END=14849382;ChrB=ch09;StartB=19263827;EndB=19263827;Parent=INV613;VarType=ShV;DupType=.
ch09	14849385	SNP410653	G	T	.	PASS	END=14849385;ChrB=ch09;StartB=19263824;EndB=19263824;Parent=INV613;VarType=ShV;DupType=.
ch09	14849396	SNP410654	G	A	.	PASS	END=14849396;ChrB=ch09;StartB=19263813;EndB=19263813;Parent=INV613;VarType=ShV;DupType=.
ch09	14849421	SNP410655	T	C	.	PASS	END=14849421;ChrB=ch09;StartB=19263788;EndB=19263788;Parent=INV613;VarType=ShV;DupType=.
ch09	14849430	SNP410656	T	G	.	PASS	END=14849430;ChrB=ch09;StartB=19263779;EndB=19263779;Parent=INV613;VarType=ShV;DupType=.
ch09	14849436	SNP410657	A	G	.	PASS	END=14849436;ChrB=ch09;StartB=19263773;EndB=19263773;Parent=INV613;VarType=ShV;DupType=.
ch09	14849437	SNP410658	A	T	.	PASS	END=14849437;ChrB=ch09;StartB=19263772;EndB=19263772;Parent=INV613;VarType=ShV;DupType=.
ch09	14849446	SNP410659	T	C	.	PASS	END=14849446;ChrB=ch09;StartB=19263763;EndB=19263763;Parent=INV613;VarType=ShV;DupType=.
ch09	14849447	SNP410660	A	C	.	PASS	END=14849447;ChrB=ch09;StartB=19263762;EndB=19263762;Parent=INV613;VarType=ShV;DupType=.
ch09	14849456	SNP410661	C	T	.	PASS	END=14849456;ChrB=ch09;StartB=19263753;EndB=19263753;Parent=INV613;VarType=ShV;DupType=.
ch09	14849458	DEL410662	CAT	C	.	PASS	END=14849460;ChrB=ch09;StartB=19263752;EndB=19263752;Parent=INV613;VarType=ShV;DupType=.
ch09	14849476	SNP410663	C	A	.	PASS	END=14849476;ChrB=ch09;StartB=19263735;EndB=19263735;Parent=INV613;VarType=ShV;DupType=.
ch09	14849485	SNP410664	T	G	.	PASS	END=14849485;ChrB=ch09;StartB=19263726;EndB=19263726;Parent=INV613;VarType=ShV;DupType=.
ch09	14849503	SNP410665	G	T	.	PASS	END=14849503;ChrB=ch09;StartB=19263708;EndB=19263708;Parent=INV613;VarType=ShV;DupType=.
ch09	14849509	SNP410666	A	G	.	PASS	END=14849509;ChrB=ch09;StartB=19263702;EndB=19263702;Parent=INV613;VarType=ShV;DupType=.
ch09	14849537	SNP410667	G	A	.	PASS	END=14849537;ChrB=ch09;StartB=19263674;EndB=19263674;Parent=INV613;VarType=ShV;DupType=.
ch09	14849569	SNP410668	G	A	.	PASS	END=14849569;ChrB=ch09;StartB=19263642;EndB=19263642;Parent=INV613;VarType=ShV;DupType=.
ch09	14849594	SNP410669	A	G	.	PASS	END=14849594;ChrB=ch09;StartB=19263617;EndB=19263617;Parent=INV613;VarType=ShV;DupType=.
ch09	14849604	SNP410670	T	G	.	PASS	END=14849604;ChrB=ch09;StartB=19263607;EndB=19263607;Parent=INV613;VarType=ShV;DupType=.
ch09	14849687	SNP410671	T	G	.	PASS	END=14849687;ChrB=ch09;StartB=19263524;EndB=19263524;Parent=INV613;VarType=ShV;DupType=.
ch09	14849794	SNP410672	A	G	.	PASS	END=14849794;ChrB=ch09;StartB=19263417;EndB=19263417;Parent=INV613;VarType=ShV;DupType=.
ch09	14849797	SNP410673	C	A	.	PASS	END=14849797;ChrB=ch09;StartB=19263414;EndB=19263414;Parent=INV613;VarType=ShV;DupType=.
ch09	14849801	SNP410674	A	G	.	PASS	END=14849801;ChrB=ch09;StartB=19263410;EndB=19263410;Parent=INV613;VarType=ShV;DupType=.
ch09	14849804	SNP410675	A	G	.	PASS	END=14849804;ChrB=ch09;StartB=19263407;EndB=19263407;Parent=INV613;VarType=ShV;DupType=.
ch09	14849833	SNP410676	G	T	.	PASS	END=14849833;ChrB=ch09;StartB=19263378;EndB=19263378;Parent=INV613;VarType=ShV;DupType=.
ch09	14849868	SNP410677	A	G	.	PASS	END=14849868;ChrB=ch09;StartB=19263343;EndB=19263343;Parent=INV613;VarType=ShV;DupType=.
ch09	14849916	SNP410678	T	G	.	PASS	END=14849916;ChrB=ch09;StartB=19263295;EndB=19263295;Parent=INV613;VarType=ShV;DupType=.
ch09	14849955	SNP410679	T	G	.	PASS	END=14849955;ChrB=ch09;StartB=19263256;EndB=19263256;Parent=INV613;VarType=ShV;DupType=.
ch09	14850037	SNP410680	A	T	.	PASS	END=14850037;ChrB=ch09;StartB=19263174;EndB=19263174;Parent=INV613;VarType=ShV;DupType=.
ch09	14850049	SNP410681	G	C	.	PASS	END=14850049;ChrB=ch09;StartB=19263162;EndB=19263162;Parent=INV613;VarType=ShV;DupType=.
ch09	14850078	SNP410682	A	C	.	PASS	END=14850078;ChrB=ch09;StartB=19263133;EndB=19263133;Parent=INV613;VarType=ShV;DupType=.
ch09	14850132	SNP410683	C	T	.	PASS	END=14850132;ChrB=ch09;StartB=19263079;EndB=19263079;Parent=INV613;VarType=ShV;DupType=.
ch09	14850135	SNP410684	G	T	.	PASS	END=14850135;ChrB=ch09;StartB=19263076;EndB=19263076;Parent=INV613;VarType=ShV;DupType=.
ch09	14850137	SNP410685	C	G	.	PASS	END=14850137;ChrB=ch09;StartB=19263074;EndB=19263074;Parent=INV613;VarType=ShV;DupType=.
ch09	14850158	SNP410686	A	G	.	PASS	END=14850158;ChrB=ch09;StartB=19263053;EndB=19263053;Parent=INV613;VarType=ShV;DupType=.
ch09	14850177	SNP410687	C	G	.	PASS	END=14850177;ChrB=ch09;StartB=19263034;EndB=19263034;Parent=INV613;VarType=ShV;DupType=.
ch09	14850179	SNP410688	A	G	.	PASS	END=14850179;ChrB=ch09;StartB=19263032;EndB=19263032;Parent=INV613;VarType=ShV;DupType=.
ch09	14850204	SNP410689	C	G	.	PASS	END=14850204;ChrB=ch09;StartB=19263007;EndB=19263007;Parent=INV613;VarType=ShV;DupType=.
ch09	14850215	SNP410690	T	C	.	PASS	END=14850215;ChrB=ch09;StartB=19262996;EndB=19262996;Parent=INV613;VarType=ShV;DupType=.
ch09	14850218	SNP410691	G	A	.	PASS	END=14850218;ChrB=ch09;StartB=19262993;EndB=19262993;Parent=INV613;VarType=ShV;DupType=.
ch09	14850233	SNP410692	T	C	.	PASS	END=14850233;ChrB=ch09;StartB=19262978;EndB=19262978;Parent=INV613;VarType=ShV;DupType=.
ch09	14850251	SNP410693	T	C	.	PASS	END=14850251;ChrB=ch09;StartB=19262960;EndB=19262960;Parent=INV613;VarType=ShV;DupType=.
ch09	14850257	SNP410694	G	A	.	PASS	END=14850257;ChrB=ch09;StartB=19262954;EndB=19262954;Parent=INV613;VarType=ShV;DupType=.
ch09	14850258	SNP410695	T	A	.	PASS	END=14850258;ChrB=ch09;StartB=19262953;EndB=19262953;Parent=INV613;VarType=ShV;DupType=.
ch09	14850271	SNP410696	A	T	.	PASS	END=14850271;ChrB=ch09;StartB=19262940;EndB=19262940;Parent=INV613;VarType=ShV;DupType=.
ch09	14850279	SNP410697	T	A	.	PASS	END=14850279;ChrB=ch09;StartB=19262932;EndB=19262932;Parent=INV613;VarType=ShV;DupType=.
ch09	14850302	SNP410698	A	T	.	PASS	END=14850302;ChrB=ch09;StartB=19262909;EndB=19262909;Parent=INV613;VarType=ShV;DupType=.
ch09	14850313	SNP410699	C	A	.	PASS	END=14850313;ChrB=ch09;StartB=19262898;EndB=19262898;Parent=INV613;VarType=ShV;DupType=.
ch09	14850323	SNP410700	T	G	.	PASS	END=14850323;ChrB=ch09;StartB=19262888;EndB=19262888;Parent=INV613;VarType=ShV;DupType=.
ch09	14850327	SNP410701	C	G	.	PASS	END=14850327;ChrB=ch09;StartB=19262884;EndB=19262884;Parent=INV613;VarType=ShV;DupType=.
ch09	14850340	SNP410702	A	G	.	PASS	END=14850340;ChrB=ch09;StartB=19262871;EndB=19262871;Parent=INV613;VarType=ShV;DupType=.
ch09	14850397	SNP410703	A	G	.	PASS	END=14850397;ChrB=ch09;StartB=19262814;EndB=19262814;Parent=INV613;VarType=ShV;DupType=.
ch09	14850422	SNP410704	A	T	.	PASS	END=14850422;ChrB=ch09;StartB=19262789;EndB=19262789;Parent=INV613;VarType=ShV;DupType=.
ch09	14850448	SNP410705	G	C	.	PASS	END=14850448;ChrB=ch09;StartB=19262763;EndB=19262763;Parent=INV613;VarType=ShV;DupType=.
ch09	14850455	INS410706	C	CT	.	PASS	END=14850455;ChrB=ch09;StartB=19262756;EndB=19262755;Parent=INV613;VarType=ShV;DupType=.
ch09	14850457	SNP410707	A	T	.	PASS	END=14850457;ChrB=ch09;StartB=19262753;EndB=19262753;Parent=INV613;VarType=ShV;DupType=.
ch09	14850494	SNP410708	T	C	.	PASS	END=14850494;ChrB=ch09;StartB=19262716;EndB=19262716;Parent=INV613;VarType=ShV;DupType=.
ch09	14850516	SNP410709	T	C	.	PASS	END=14850516;ChrB=ch09;StartB=19262694;EndB=19262694;Parent=INV613;VarType=ShV;DupType=.
ch09	14850536	SNP410710	G	T	.	PASS	END=14850536;ChrB=ch09;StartB=19262674;EndB=19262674;Parent=INV613;VarType=ShV;DupType=.
ch09	14850566	SNP410711	A	T	.	PASS	END=14850566;ChrB=ch09;StartB=19262644;EndB=19262644;Parent=INV613;VarType=ShV;DupType=.
ch09	14850572	SNP410712	C	T	.	PASS	END=14850572;ChrB=ch09;StartB=19262638;EndB=19262638;Parent=INV613;VarType=ShV;DupType=.
ch09	14850573	SNP410713	T	C	.	PASS	END=14850573;ChrB=ch09;StartB=19262637;EndB=19262637;Parent=INV613;VarType=ShV;DupType=.
ch09	14850583	SNP410714	A	T	.	PASS	END=14850583;ChrB=ch09;StartB=19262627;EndB=19262627;Parent=INV613;VarType=ShV;DupType=.
ch09	14850585	SNP410715	C	T	.	PASS	END=14850585;ChrB=ch09;StartB=19262625;EndB=19262625;Parent=INV613;VarType=ShV;DupType=.
ch09	14850605	SNP410716	C	T	.	PASS	END=14850605;ChrB=ch09;StartB=19262605;EndB=19262605;Parent=INV613;VarType=ShV;DupType=.
ch09	14850687	SNP410717	A	G	.	PASS	END=14850687;ChrB=ch09;StartB=19262523;EndB=19262523;Parent=INV613;VarType=ShV;DupType=.
ch09	14850694	SNP410718	T	C	.	PASS	END=14850694;ChrB=ch09;StartB=19262516;EndB=19262516;Parent=INV613;VarType=ShV;DupType=.
ch09	14850695	SNP410719	G	A	.	PASS	END=14850695;ChrB=ch09;StartB=19262515;EndB=19262515;Parent=INV613;VarType=ShV;DupType=.
ch09	14850709	SNP410720	C	G	.	PASS	END=14850709;ChrB=ch09;StartB=19262501;EndB=19262501;Parent=INV613;VarType=ShV;DupType=.
ch09	14850734	SNP410721	T	A	.	PASS	END=14850734;ChrB=ch09;StartB=19262476;EndB=19262476;Parent=INV613;VarType=ShV;DupType=.
ch09	14850736	SNP410722	G	C	.	PASS	END=14850736;ChrB=ch09;StartB=19262474;EndB=19262474;Parent=INV613;VarType=ShV;DupType=.
ch09	14850756	SNP410723	T	C	.	PASS	END=14850756;ChrB=ch09;StartB=19262454;EndB=19262454;Parent=INV613;VarType=ShV;DupType=.
ch09	14850844	HDR1029	N	<HDR>	.	PASS	END=14851712;ChrB=ch09;StartB=19262366;EndB=19262272;Parent=INV613;VarType=ShV;DupType=.
ch09	14851713	INVAL2303	N	<INVAL>	.	PASS	END=14853349;ChrB=ch09;StartB=19262271;EndB=19260612;Parent=INV613;VarType=.;DupType=.
ch09	14851736	SNP410724	T	C	.	PASS	END=14851736;ChrB=ch09;StartB=19262248;EndB=19262248;Parent=INV613;VarType=ShV;DupType=.
ch09	14851739	SNP410725	T	G	.	PASS	END=14851739;ChrB=ch09;StartB=19262245;EndB=19262245;Parent=INV613;VarType=ShV;DupType=.
ch09	14851747	SNP410726	T	C	.	PASS	END=14851747;ChrB=ch09;StartB=19262237;EndB=19262237;Parent=INV613;VarType=ShV;DupType=.
ch09	14851758	SNP410727	C	T	.	PASS	END=14851758;ChrB=ch09;StartB=19262226;EndB=19262226;Parent=INV613;VarType=ShV;DupType=.
ch09	14851776	SNP410728	C	G	.	PASS	END=14851776;ChrB=ch09;StartB=19262208;EndB=19262208;Parent=INV613;VarType=ShV;DupType=.
ch09	14851785	SNP410729	A	G	.	PASS	END=14851785;ChrB=ch09;StartB=19262199;EndB=19262199;Parent=INV613;VarType=ShV;DupType=.
ch09	14851796	SNP410730	A	C	.	PASS	END=14851796;ChrB=ch09;StartB=19262188;EndB=19262188;Parent=INV613;VarType=ShV;DupType=.
ch09	14851815	SNP410731	C	A	.	PASS	END=14851815;ChrB=ch09;StartB=19262169;EndB=19262169;Parent=INV613;VarType=ShV;DupType=.
ch09	14851881	SNP410732	T	G	.	PASS	END=14851881;ChrB=ch09;StartB=19262103;EndB=19262103;Parent=INV613;VarType=ShV;DupType=.
ch09	14851900	SNP410733	C	T	.	PASS	END=14851900;ChrB=ch09;StartB=19262084;EndB=19262084;Parent=INV613;VarType=ShV;DupType=.
ch09	14851921	SNP410734	A	G	.	PASS	END=14851921;ChrB=ch09;StartB=19262063;EndB=19262063;Parent=INV613;VarType=ShV;DupType=.
ch09	14851953	INS410735	T	TA	.	PASS	END=14851953;ChrB=ch09;StartB=19262031;EndB=19262030;Parent=INV613;VarType=ShV;DupType=.
ch09	14851953	INS410736	T	TT	.	PASS	END=14851953;ChrB=ch09;StartB=19262030;EndB=19262029;Parent=INV613;VarType=ShV;DupType=.
ch09	14851953	INS410737	T	TG	.	PASS	END=14851953;ChrB=ch09;StartB=19262029;EndB=19262028;Parent=INV613;VarType=ShV;DupType=.
ch09	14851953	INS410738	T	TA	.	PASS	END=14851953;ChrB=ch09;StartB=19262028;EndB=19262027;Parent=INV613;VarType=ShV;DupType=.
ch09	14851953	INS410739	T	TT	.	PASS	END=14851953;ChrB=ch09;StartB=19262027;EndB=19262026;Parent=INV613;VarType=ShV;DupType=.
ch09	14851953	INS410740	T	TT	.	PASS	END=14851953;ChrB=ch09;StartB=19262026;EndB=19262025;Parent=INV613;VarType=ShV;DupType=.
ch09	14851953	INS410741	T	TA	.	PASS	END=14851953;ChrB=ch09;StartB=19262025;EndB=19262024;Parent=INV613;VarType=ShV;DupType=.
ch09	14851953	INS410742	T	TA	.	PASS	END=14851953;ChrB=ch09;StartB=19262024;EndB=19262023;Parent=INV613;VarType=ShV;DupType=.
ch09	14851953	INS410743	T	TA	.	PASS	END=14851953;ChrB=ch09;StartB=19262023;EndB=19262022;Parent=INV613;VarType=ShV;DupType=.
ch09	14851953	INS410744	T	TT	.	PASS	END=14851953;ChrB=ch09;StartB=19262022;EndB=19262021;Parent=INV613;VarType=ShV;DupType=.
ch09	14851953	INS410745	T	TC	.	PASS	END=14851953;ChrB=ch09;StartB=19262021;EndB=19262020;Parent=INV613;VarType=ShV;DupType=.
ch09	14851953	INS410746	T	TT	.	PASS	END=14851953;ChrB=ch09;StartB=19262020;EndB=19262019;Parent=INV613;VarType=ShV;DupType=.
ch09	14851953	INS410747	T	TC	.	PASS	END=14851953;ChrB=ch09;StartB=19262019;EndB=19262018;Parent=INV613;VarType=ShV;DupType=.
ch09	14851953	INS410748	T	TC	.	PASS	END=14851953;ChrB=ch09;StartB=19262018;EndB=19262017;Parent=INV613;VarType=ShV;DupType=.
ch09	14851953	INS410749	T	TC	.	PASS	END=14851953;ChrB=ch09;StartB=19262017;EndB=19262016;Parent=INV613;VarType=ShV;DupType=.
ch09	14851953	INS410750	T	TC	.	PASS	END=14851953;ChrB=ch09;StartB=19262016;EndB=19262015;Parent=INV613;VarType=ShV;DupType=.
ch09	14851953	INS410751	T	TA	.	PASS	END=14851953;ChrB=ch09;StartB=19262015;EndB=19262014;Parent=INV613;VarType=ShV;DupType=.
ch09	14851953	INS410752	T	TA	.	PASS	END=14851953;ChrB=ch09;StartB=19262014;EndB=19262013;Parent=INV613;VarType=ShV;DupType=.
ch09	14851953	INS410753	T	TG	.	PASS	END=14851953;ChrB=ch09;StartB=19262013;EndB=19262012;Parent=INV613;VarType=ShV;DupType=.
ch09	14851953	INS410754	T	TA	.	PASS	END=14851953;ChrB=ch09;StartB=19262012;EndB=19262011;Parent=INV613;VarType=ShV;DupType=.
ch09	14851953	INS410755	T	TA	.	PASS	END=14851953;ChrB=ch09;StartB=19262011;EndB=19262010;Parent=INV613;VarType=ShV;DupType=.
ch09	14851953	INS410756	T	TT	.	PASS	END=14851953;ChrB=ch09;StartB=19262010;EndB=19262009;Parent=INV613;VarType=ShV;DupType=.
ch09	14851953	INS410757	T	TC	.	PASS	END=14851953;ChrB=ch09;StartB=19262009;EndB=19262008;Parent=INV613;VarType=ShV;DupType=.
ch09	14851953	INS410758	T	TC	.	PASS	END=14851953;ChrB=ch09;StartB=19262008;EndB=19262007;Parent=INV613;VarType=ShV;DupType=.
ch09	14851970	SNP410759	C	G	.	PASS	END=14851970;ChrB=ch09;StartB=19261990;EndB=19261990;Parent=INV613;VarType=ShV;DupType=.
ch09	14851995	SNP410760	T	C	.	PASS	END=14851995;ChrB=ch09;StartB=19261965;EndB=19261965;Parent=INV613;VarType=ShV;DupType=.
ch09	14851996	SNP410761	T	A	.	PASS	END=14851996;ChrB=ch09;StartB=19261964;EndB=19261964;Parent=INV613;VarType=ShV;DupType=.
ch09	14852000	SNP410762	C	T	.	PASS	END=14852000;ChrB=ch09;StartB=19261960;EndB=19261960;Parent=INV613;VarType=ShV;DupType=.
ch09	14852003	SNP410763	A	T	.	PASS	END=14852003;ChrB=ch09;StartB=19261957;EndB=19261957;Parent=INV613;VarType=ShV;DupType=.
ch09	14852010	SNP410764	A	T	.	PASS	END=14852010;ChrB=ch09;StartB=19261950;EndB=19261950;Parent=INV613;VarType=ShV;DupType=.
ch09	14852064	SNP410765	T	C	.	PASS	END=14852064;ChrB=ch09;StartB=19261896;EndB=19261896;Parent=INV613;VarType=ShV;DupType=.
ch09	14852095	SNP410766	C	G	.	PASS	END=14852095;ChrB=ch09;StartB=19261865;EndB=19261865;Parent=INV613;VarType=ShV;DupType=.
ch09	14852115	SNP410767	T	C	.	PASS	END=14852115;ChrB=ch09;StartB=19261845;EndB=19261845;Parent=INV613;VarType=ShV;DupType=.
ch09	14852175	SNP410768	A	C	.	PASS	END=14852175;ChrB=ch09;StartB=19261785;EndB=19261785;Parent=INV613;VarType=ShV;DupType=.
ch09	14852200	SNP410769	A	C	.	PASS	END=14852200;ChrB=ch09;StartB=19261760;EndB=19261760;Parent=INV613;VarType=ShV;DupType=.
ch09	14852222	SNP410770	G	T	.	PASS	END=14852222;ChrB=ch09;StartB=19261738;EndB=19261738;Parent=INV613;VarType=ShV;DupType=.
ch09	14852225	SNP410771	A	T	.	PASS	END=14852225;ChrB=ch09;StartB=19261735;EndB=19261735;Parent=INV613;VarType=ShV;DupType=.
ch09	14852229	SNP410772	T	C	.	PASS	END=14852229;ChrB=ch09;StartB=19261731;EndB=19261731;Parent=INV613;VarType=ShV;DupType=.
ch09	14852234	SNP410773	C	A	.	PASS	END=14852234;ChrB=ch09;StartB=19261726;EndB=19261726;Parent=INV613;VarType=ShV;DupType=.
ch09	14852254	SNP410774	A	T	.	PASS	END=14852254;ChrB=ch09;StartB=19261706;EndB=19261706;Parent=INV613;VarType=ShV;DupType=.
ch09	14852320	SNP410775	T	C	.	PASS	END=14852320;ChrB=ch09;StartB=19261640;EndB=19261640;Parent=INV613;VarType=ShV;DupType=.
ch09	14852325	SNP410776	C	T	.	PASS	END=14852325;ChrB=ch09;StartB=19261635;EndB=19261635;Parent=INV613;VarType=ShV;DupType=.
ch09	14852348	SNP410777	G	C	.	PASS	END=14852348;ChrB=ch09;StartB=19261612;EndB=19261612;Parent=INV613;VarType=ShV;DupType=.
ch09	14852365	SNP410778	T	G	.	PASS	END=14852365;ChrB=ch09;StartB=19261595;EndB=19261595;Parent=INV613;VarType=ShV;DupType=.
ch09	14852392	SNP410779	T	C	.	PASS	END=14852392;ChrB=ch09;StartB=19261568;EndB=19261568;Parent=INV613;VarType=ShV;DupType=.
ch09	14852399	SNP410780	G	A	.	PASS	END=14852399;ChrB=ch09;StartB=19261561;EndB=19261561;Parent=INV613;VarType=ShV;DupType=.
ch09	14852413	SNP410781	T	G	.	PASS	END=14852413;ChrB=ch09;StartB=19261547;EndB=19261547;Parent=INV613;VarType=ShV;DupType=.
ch09	14852428	SNP410782	C	T	.	PASS	END=14852428;ChrB=ch09;StartB=19261532;EndB=19261532;Parent=INV613;VarType=ShV;DupType=.
ch09	14852449	SNP410783	A	G	.	PASS	END=14852449;ChrB=ch09;StartB=19261511;EndB=19261511;Parent=INV613;VarType=ShV;DupType=.
ch09	14852524	SNP410784	A	T	.	PASS	END=14852524;ChrB=ch09;StartB=19261436;EndB=19261436;Parent=INV613;VarType=ShV;DupType=.
ch09	14852544	SNP410785	C	T	.	PASS	END=14852544;ChrB=ch09;StartB=19261416;EndB=19261416;Parent=INV613;VarType=ShV;DupType=.
ch09	14852548	SNP410786	A	C	.	PASS	END=14852548;ChrB=ch09;StartB=19261412;EndB=19261412;Parent=INV613;VarType=ShV;DupType=.
ch09	14852554	SNP410787	T	A	.	PASS	END=14852554;ChrB=ch09;StartB=19261406;EndB=19261406;Parent=INV613;VarType=ShV;DupType=.
ch09	14852571	SNP410788	A	T	.	PASS	END=14852571;ChrB=ch09;StartB=19261389;EndB=19261389;Parent=INV613;VarType=ShV;DupType=.
ch09	14852585	SNP410789	G	A	.	PASS	END=14852585;ChrB=ch09;StartB=19261375;EndB=19261375;Parent=INV613;VarType=ShV;DupType=.
ch09	14852622	DEL410790	ATG	A	.	PASS	END=14852624;ChrB=ch09;StartB=19261339;EndB=19261339;Parent=INV613;VarType=ShV;DupType=.
ch09	14852671	SNP410791	C	G	.	PASS	END=14852671;ChrB=ch09;StartB=19261291;EndB=19261291;Parent=INV613;VarType=ShV;DupType=.
ch09	14852705	SNP410792	T	A	.	PASS	END=14852705;ChrB=ch09;StartB=19261257;EndB=19261257;Parent=INV613;VarType=ShV;DupType=.
ch09	14852708	SNP410793	C	T	.	PASS	END=14852708;ChrB=ch09;StartB=19261254;EndB=19261254;Parent=INV613;VarType=ShV;DupType=.
ch09	14852709	SNP410794	T	C	.	PASS	END=14852709;ChrB=ch09;StartB=19261253;EndB=19261253;Parent=INV613;VarType=ShV;DupType=.
ch09	14852751	SNP410795	G	T	.	PASS	END=14852751;ChrB=ch09;StartB=19261211;EndB=19261211;Parent=INV613;VarType=ShV;DupType=.
ch09	14852767	SNP410796	T	A	.	PASS	END=14852767;ChrB=ch09;StartB=19261195;EndB=19261195;Parent=INV613;VarType=ShV;DupType=.
ch09	14852772	SNP410797	T	C	.	PASS	END=14852772;ChrB=ch09;StartB=19261190;EndB=19261190;Parent=INV613;VarType=ShV;DupType=.
ch09	14852796	SNP410798	G	T	.	PASS	END=14852796;ChrB=ch09;StartB=19261166;EndB=19261166;Parent=INV613;VarType=ShV;DupType=.
ch09	14852812	SNP410799	C	T	.	PASS	END=14852812;ChrB=ch09;StartB=19261150;EndB=19261150;Parent=INV613;VarType=ShV;DupType=.
ch09	14852892	SNP410800	T	G	.	PASS	END=14852892;ChrB=ch09;StartB=19261070;EndB=19261070;Parent=INV613;VarType=ShV;DupType=.
ch09	14852962	SNP410801	C	G	.	PASS	END=14852962;ChrB=ch09;StartB=19261000;EndB=19261000;Parent=INV613;VarType=ShV;DupType=.
ch09	14852964	SNP410802	G	A	.	PASS	END=14852964;ChrB=ch09;StartB=19260998;EndB=19260998;Parent=INV613;VarType=ShV;DupType=.
ch09	14852985	SNP410803	G	A	.	PASS	END=14852985;ChrB=ch09;StartB=19260977;EndB=19260977;Parent=INV613;VarType=ShV;DupType=.
ch09	14853028	SNP410804	C	A	.	PASS	END=14853028;ChrB=ch09;StartB=19260934;EndB=19260934;Parent=INV613;VarType=ShV;DupType=.
ch09	14853053	SNP410805	C	T	.	PASS	END=14853053;ChrB=ch09;StartB=19260909;EndB=19260909;Parent=INV613;VarType=ShV;DupType=.
ch09	14853059	SNP410806	A	G	.	PASS	END=14853059;ChrB=ch09;StartB=19260903;EndB=19260903;Parent=INV613;VarType=ShV;DupType=.
ch09	14853087	INS410807	A	AC	.	PASS	END=14853087;ChrB=ch09;StartB=19260875;EndB=19260874;Parent=INV613;VarType=ShV;DupType=.
ch09	14853098	SNP410808	C	T	.	PASS	END=14853098;ChrB=ch09;StartB=19260863;EndB=19260863;Parent=INV613;VarType=ShV;DupType=.
ch09	14853112	SNP410809	C	A	.	PASS	END=14853112;ChrB=ch09;StartB=19260849;EndB=19260849;Parent=INV613;VarType=ShV;DupType=.
ch09	14853119	SNP410810	G	C	.	PASS	END=14853119;ChrB=ch09;StartB=19260842;EndB=19260842;Parent=INV613;VarType=ShV;DupType=.
ch09	14853165	SNP410811	G	A	.	PASS	END=14853165;ChrB=ch09;StartB=19260796;EndB=19260796;Parent=INV613;VarType=ShV;DupType=.
ch09	14853194	SNP410812	G	T	.	PASS	END=14853194;ChrB=ch09;StartB=19260767;EndB=19260767;Parent=INV613;VarType=ShV;DupType=.
ch09	14853230	SNP410813	C	A	.	PASS	END=14853230;ChrB=ch09;StartB=19260731;EndB=19260731;Parent=INV613;VarType=ShV;DupType=.
ch09	14853233	SNP410814	C	T	.	PASS	END=14853233;ChrB=ch09;StartB=19260728;EndB=19260728;Parent=INV613;VarType=ShV;DupType=.
ch09	14853243	SNP410815	A	C	.	PASS	END=14853243;ChrB=ch09;StartB=19260718;EndB=19260718;Parent=INV613;VarType=ShV;DupType=.
ch09	14853250	SNP410816	G	A	.	PASS	END=14853250;ChrB=ch09;StartB=19260711;EndB=19260711;Parent=INV613;VarType=ShV;DupType=.
ch09	14853255	SNP410817	T	A	.	PASS	END=14853255;ChrB=ch09;StartB=19260706;EndB=19260706;Parent=INV613;VarType=ShV;DupType=.
ch09	14853267	SNP410818	T	G	.	PASS	END=14853267;ChrB=ch09;StartB=19260694;EndB=19260694;Parent=INV613;VarType=ShV;DupType=.
ch09	14853290	SNP410819	G	A	.	PASS	END=14853290;ChrB=ch09;StartB=19260671;EndB=19260671;Parent=INV613;VarType=ShV;DupType=.
ch09	14853315	SNP410820	G	C	.	PASS	END=14853315;ChrB=ch09;StartB=19260646;EndB=19260646;Parent=INV613;VarType=ShV;DupType=.
ch09	14853350	HDR1030	N	<HDR>	.	PASS	END=14860252;ChrB=ch09;StartB=19260611;EndB=19253281;Parent=INV613;VarType=ShV;DupType=.
ch09	14860253	INVAL2304	N	<INVAL>	.	PASS	END=14867373;ChrB=ch09;StartB=19253280;EndB=19245898;Parent=INV613;VarType=.;DupType=.
ch09	14860272	INS410821	A	AA	.	PASS	END=14860272;ChrB=ch09;StartB=19253261;EndB=19253260;Parent=INV613;VarType=ShV;DupType=.
ch09	14860272	INS410822	A	AA	.	PASS	END=14860272;ChrB=ch09;StartB=19253260;EndB=19253259;Parent=INV613;VarType=ShV;DupType=.
ch09	14860272	INS410823	A	AT	.	PASS	END=14860272;ChrB=ch09;StartB=19253259;EndB=19253258;Parent=INV613;VarType=ShV;DupType=.
ch09	14860272	INS410824	A	AG	.	PASS	END=14860272;ChrB=ch09;StartB=19253258;EndB=19253257;Parent=INV613;VarType=ShV;DupType=.
ch09	14860272	INS410825	A	AC	.	PASS	END=14860272;ChrB=ch09;StartB=19253257;EndB=19253256;Parent=INV613;VarType=ShV;DupType=.
ch09	14860272	INS410826	A	AT	.	PASS	END=14860272;ChrB=ch09;StartB=19253256;EndB=19253255;Parent=INV613;VarType=ShV;DupType=.
ch09	14860272	INS410827	A	AT	.	PASS	END=14860272;ChrB=ch09;StartB=19253255;EndB=19253254;Parent=INV613;VarType=ShV;DupType=.
ch09	14860272	INS410828	A	AG	.	PASS	END=14860272;ChrB=ch09;StartB=19253254;EndB=19253253;Parent=INV613;VarType=ShV;DupType=.
ch09	14860272	INS410829	A	AG	.	PASS	END=14860272;ChrB=ch09;StartB=19253253;EndB=19253252;Parent=INV613;VarType=ShV;DupType=.
ch09	14860272	INS410830	A	AT	.	PASS	END=14860272;ChrB=ch09;StartB=19253252;EndB=19253251;Parent=INV613;VarType=ShV;DupType=.
ch09	14860272	INS410831	A	AT	.	PASS	END=14860272;ChrB=ch09;StartB=19253251;EndB=19253250;Parent=INV613;VarType=ShV;DupType=.
ch09	14860272	INS410832	A	AT	.	PASS	END=14860272;ChrB=ch09;StartB=19253250;EndB=19253249;Parent=INV613;VarType=ShV;DupType=.
ch09	14860272	INS410833	A	AT	.	PASS	END=14860272;ChrB=ch09;StartB=19253249;EndB=19253248;Parent=INV613;VarType=ShV;DupType=.
ch09	14860272	INS410834	A	AC	.	PASS	END=14860272;ChrB=ch09;StartB=19253248;EndB=19253247;Parent=INV613;VarType=ShV;DupType=.
ch09	14860272	INS410835	A	AA	.	PASS	END=14860272;ChrB=ch09;StartB=19253247;EndB=19253246;Parent=INV613;VarType=ShV;DupType=.
ch09	14860272	INS410836	A	AA	.	PASS	END=14860272;ChrB=ch09;StartB=19253246;EndB=19253245;Parent=INV613;VarType=ShV;DupType=.
ch09	14860272	INS410837	A	AT	.	PASS	END=14860272;ChrB=ch09;StartB=19253245;EndB=19253244;Parent=INV613;VarType=ShV;DupType=.
ch09	14860272	INS410838	A	AA	.	PASS	END=14860272;ChrB=ch09;StartB=19253244;EndB=19253243;Parent=INV613;VarType=ShV;DupType=.
ch09	14860272	INS410839	A	AA	.	PASS	END=14860272;ChrB=ch09;StartB=19253243;EndB=19253242;Parent=INV613;VarType=ShV;DupType=.
ch09	14860272	INS410840	A	AA	.	PASS	END=14860272;ChrB=ch09;StartB=19253242;EndB=19253241;Parent=INV613;VarType=ShV;DupType=.
ch09	14860272	INS410841	A	AA	.	PASS	END=14860272;ChrB=ch09;StartB=19253241;EndB=19253240;Parent=INV613;VarType=ShV;DupType=.
ch09	14860272	INS410842	A	AA	.	PASS	END=14860272;ChrB=ch09;StartB=19253240;EndB=19253239;Parent=INV613;VarType=ShV;DupType=.
ch09	14860272	INS410843	A	AT	.	PASS	END=14860272;ChrB=ch09;StartB=19253239;EndB=19253238;Parent=INV613;VarType=ShV;DupType=.
ch09	14860272	INS410844	A	AA	.	PASS	END=14860272;ChrB=ch09;StartB=19253238;EndB=19253237;Parent=INV613;VarType=ShV;DupType=.
ch09	14860272	INS410845	A	AT	.	PASS	END=14860272;ChrB=ch09;StartB=19253237;EndB=19253236;Parent=INV613;VarType=ShV;DupType=.
ch09	14860272	INS410846	A	AC	.	PASS	END=14860272;ChrB=ch09;StartB=19253236;EndB=19253235;Parent=INV613;VarType=ShV;DupType=.
ch09	14860272	INS410847	A	AC	.	PASS	END=14860272;ChrB=ch09;StartB=19253235;EndB=19253234;Parent=INV613;VarType=ShV;DupType=.
ch09	14860272	INS410848	A	AT	.	PASS	END=14860272;ChrB=ch09;StartB=19253234;EndB=19253233;Parent=INV613;VarType=ShV;DupType=.
ch09	14860272	INS410849	A	AT	.	PASS	END=14860272;ChrB=ch09;StartB=19253233;EndB=19253232;Parent=INV613;VarType=ShV;DupType=.
ch09	14860272	INS410850	A	AG	.	PASS	END=14860272;ChrB=ch09;StartB=19253232;EndB=19253231;Parent=INV613;VarType=ShV;DupType=.
ch09	14860272	INS410851	A	AG	.	PASS	END=14860272;ChrB=ch09;StartB=19253231;EndB=19253230;Parent=INV613;VarType=ShV;DupType=.
ch09	14860272	INS410852	A	AA	.	PASS	END=14860272;ChrB=ch09;StartB=19253230;EndB=19253229;Parent=INV613;VarType=ShV;DupType=.
ch09	14860272	INS410853	A	AT	.	PASS	END=14860272;ChrB=ch09;StartB=19253229;EndB=19253228;Parent=INV613;VarType=ShV;DupType=.
ch09	14860272	INS410854	A	AT	.	PASS	END=14860272;ChrB=ch09;StartB=19253228;EndB=19253227;Parent=INV613;VarType=ShV;DupType=.
ch09	14860272	INS410855	A	AG	.	PASS	END=14860272;ChrB=ch09;StartB=19253227;EndB=19253226;Parent=INV613;VarType=ShV;DupType=.
ch09	14860272	INS410856	A	AA	.	PASS	END=14860272;ChrB=ch09;StartB=19253226;EndB=19253225;Parent=INV613;VarType=ShV;DupType=.
ch09	14860272	INS410857	A	AC	.	PASS	END=14860272;ChrB=ch09;StartB=19253225;EndB=19253224;Parent=INV613;VarType=ShV;DupType=.
ch09	14860272	INS410858	A	AT	.	PASS	END=14860272;ChrB=ch09;StartB=19253224;EndB=19253223;Parent=INV613;VarType=ShV;DupType=.
ch09	14860272	INS410859	A	AT	.	PASS	END=14860272;ChrB=ch09;StartB=19253223;EndB=19253222;Parent=INV613;VarType=ShV;DupType=.
ch09	14860272	INS410860	A	AA	.	PASS	END=14860272;ChrB=ch09;StartB=19253222;EndB=19253221;Parent=INV613;VarType=ShV;DupType=.
ch09	14860272	INS410861	A	AA	.	PASS	END=14860272;ChrB=ch09;StartB=19253221;EndB=19253220;Parent=INV613;VarType=ShV;DupType=.
ch09	14860272	INS410862	A	AA	.	PASS	END=14860272;ChrB=ch09;StartB=19253220;EndB=19253219;Parent=INV613;VarType=ShV;DupType=.
ch09	14860272	INS410863	A	AA	.	PASS	END=14860272;ChrB=ch09;StartB=19253219;EndB=19253218;Parent=INV613;VarType=ShV;DupType=.
ch09	14860272	INS410864	A	AT	.	PASS	END=14860272;ChrB=ch09;StartB=19253218;EndB=19253217;Parent=INV613;VarType=ShV;DupType=.
ch09	14860272	INS410865	A	AC	.	PASS	END=14860272;ChrB=ch09;StartB=19253217;EndB=19253216;Parent=INV613;VarType=ShV;DupType=.
ch09	14860272	INS410866	A	AG	.	PASS	END=14860272;ChrB=ch09;StartB=19253216;EndB=19253215;Parent=INV613;VarType=ShV;DupType=.
ch09	14860272	INS410867	A	AT	.	PASS	END=14860272;ChrB=ch09;StartB=19253215;EndB=19253214;Parent=INV613;VarType=ShV;DupType=.
ch09	14860272	INS410868	A	AC	.	PASS	END=14860272;ChrB=ch09;StartB=19253214;EndB=19253213;Parent=INV613;VarType=ShV;DupType=.
ch09	14860272	INS410869	A	AA	.	PASS	END=14860272;ChrB=ch09;StartB=19253213;EndB=19253212;Parent=INV613;VarType=ShV;DupType=.
ch09	14860272	INS410870	A	AC	.	PASS	END=14860272;ChrB=ch09;StartB=19253212;EndB=19253211;Parent=INV613;VarType=ShV;DupType=.
ch09	14860272	INS410871	A	AG	.	PASS	END=14860272;ChrB=ch09;StartB=19253211;EndB=19253210;Parent=INV613;VarType=ShV;DupType=.
ch09	14860272	INS410872	A	AT	.	PASS	END=14860272;ChrB=ch09;StartB=19253210;EndB=19253209;Parent=INV613;VarType=ShV;DupType=.
ch09	14860272	INS410873	A	AA	.	PASS	END=14860272;ChrB=ch09;StartB=19253209;EndB=19253208;Parent=INV613;VarType=ShV;DupType=.
ch09	14860272	INS410874	A	AA	.	PASS	END=14860272;ChrB=ch09;StartB=19253208;EndB=19253207;Parent=INV613;VarType=ShV;DupType=.
ch09	14860272	INS410875	A	AT	.	PASS	END=14860272;ChrB=ch09;StartB=19253207;EndB=19253206;Parent=INV613;VarType=ShV;DupType=.
ch09	14860272	INS410876	A	AG	.	PASS	END=14860272;ChrB=ch09;StartB=19253206;EndB=19253205;Parent=INV613;VarType=ShV;DupType=.
ch09	14860272	INS410877	A	AA	.	PASS	END=14860272;ChrB=ch09;StartB=19253205;EndB=19253204;Parent=INV613;VarType=ShV;DupType=.
ch09	14860272	INS410878	A	AT	.	PASS	END=14860272;ChrB=ch09;StartB=19253204;EndB=19253203;Parent=INV613;VarType=ShV;DupType=.
ch09	14860272	INS410879	A	AG	.	PASS	END=14860272;ChrB=ch09;StartB=19253203;EndB=19253202;Parent=INV613;VarType=ShV;DupType=.
ch09	14860272	INS410880	A	AA	.	PASS	END=14860272;ChrB=ch09;StartB=19253202;EndB=19253201;Parent=INV613;VarType=ShV;DupType=.
ch09	14860272	INS410881	A	AA	.	PASS	END=14860272;ChrB=ch09;StartB=19253201;EndB=19253200;Parent=INV613;VarType=ShV;DupType=.
ch09	14860272	INS410882	A	AT	.	PASS	END=14860272;ChrB=ch09;StartB=19253200;EndB=19253199;Parent=INV613;VarType=ShV;DupType=.
ch09	14860272	INS410883	A	AG	.	PASS	END=14860272;ChrB=ch09;StartB=19253199;EndB=19253198;Parent=INV613;VarType=ShV;DupType=.
ch09	14860272	INS410884	A	AA	.	PASS	END=14860272;ChrB=ch09;StartB=19253198;EndB=19253197;Parent=INV613;VarType=ShV;DupType=.
ch09	14860272	INS410885	A	AT	.	PASS	END=14860272;ChrB=ch09;StartB=19253197;EndB=19253196;Parent=INV613;VarType=ShV;DupType=.
ch09	14860272	INS410886	A	AT	.	PASS	END=14860272;ChrB=ch09;StartB=19253196;EndB=19253195;Parent=INV613;VarType=ShV;DupType=.
ch09	14860272	INS410887	A	AA	.	PASS	END=14860272;ChrB=ch09;StartB=19253195;EndB=19253194;Parent=INV613;VarType=ShV;DupType=.
ch09	14860272	INS410888	A	AA	.	PASS	END=14860272;ChrB=ch09;StartB=19253194;EndB=19253193;Parent=INV613;VarType=ShV;DupType=.
ch09	14860272	INS410889	A	AC	.	PASS	END=14860272;ChrB=ch09;StartB=19253193;EndB=19253192;Parent=INV613;VarType=ShV;DupType=.
ch09	14860272	INS410890	A	AT	.	PASS	END=14860272;ChrB=ch09;StartB=19253192;EndB=19253191;Parent=INV613;VarType=ShV;DupType=.
ch09	14860272	INS410891	A	AT	.	PASS	END=14860272;ChrB=ch09;StartB=19253191;EndB=19253190;Parent=INV613;VarType=ShV;DupType=.
ch09	14860272	INS410892	A	AG	.	PASS	END=14860272;ChrB=ch09;StartB=19253190;EndB=19253189;Parent=INV613;VarType=ShV;DupType=.
ch09	14860272	INS410893	A	AG	.	PASS	END=14860272;ChrB=ch09;StartB=19253189;EndB=19253188;Parent=INV613;VarType=ShV;DupType=.
ch09	14860272	INS410894	A	AA	.	PASS	END=14860272;ChrB=ch09;StartB=19253188;EndB=19253187;Parent=INV613;VarType=ShV;DupType=.
ch09	14860272	INS410895	A	AT	.	PASS	END=14860272;ChrB=ch09;StartB=19253187;EndB=19253186;Parent=INV613;VarType=ShV;DupType=.
ch09	14860272	INS410896	A	AT	.	PASS	END=14860272;ChrB=ch09;StartB=19253186;EndB=19253185;Parent=INV613;VarType=ShV;DupType=.
ch09	14860272	INS410897	A	AG	.	PASS	END=14860272;ChrB=ch09;StartB=19253185;EndB=19253184;Parent=INV613;VarType=ShV;DupType=.
ch09	14860272	INS410898	A	AT	.	PASS	END=14860272;ChrB=ch09;StartB=19253184;EndB=19253183;Parent=INV613;VarType=ShV;DupType=.
ch09	14860272	INS410899	A	AT	.	PASS	END=14860272;ChrB=ch09;StartB=19253183;EndB=19253182;Parent=INV613;VarType=ShV;DupType=.
ch09	14860272	INS410900	A	AA	.	PASS	END=14860272;ChrB=ch09;StartB=19253182;EndB=19253181;Parent=INV613;VarType=ShV;DupType=.
ch09	14860272	INS410901	A	AA	.	PASS	END=14860272;ChrB=ch09;StartB=19253181;EndB=19253180;Parent=INV613;VarType=ShV;DupType=.
ch09	14860272	INS410902	A	AT	.	PASS	END=14860272;ChrB=ch09;StartB=19253180;EndB=19253179;Parent=INV613;VarType=ShV;DupType=.
ch09	14860272	INS410903	A	AA	.	PASS	END=14860272;ChrB=ch09;StartB=19253179;EndB=19253178;Parent=INV613;VarType=ShV;DupType=.
ch09	14860272	INS410904	A	AT	.	PASS	END=14860272;ChrB=ch09;StartB=19253178;EndB=19253177;Parent=INV613;VarType=ShV;DupType=.
ch09	14860272	INS410905	A	AG	.	PASS	END=14860272;ChrB=ch09;StartB=19253177;EndB=19253176;Parent=INV613;VarType=ShV;DupType=.
ch09	14860272	INS410906	A	AA	.	PASS	END=14860272;ChrB=ch09;StartB=19253176;EndB=19253175;Parent=INV613;VarType=ShV;DupType=.
ch09	14860272	INS410907	A	AG	.	PASS	END=14860272;ChrB=ch09;StartB=19253175;EndB=19253174;Parent=INV613;VarType=ShV;DupType=.
ch09	14860272	INS410908	A	AT	.	PASS	END=14860272;ChrB=ch09;StartB=19253174;EndB=19253173;Parent=INV613;VarType=ShV;DupType=.
ch09	14860272	INS410909	A	AT	.	PASS	END=14860272;ChrB=ch09;StartB=19253173;EndB=19253172;Parent=INV613;VarType=ShV;DupType=.
ch09	14860272	INS410910	A	AG	.	PASS	END=14860272;ChrB=ch09;StartB=19253172;EndB=19253171;Parent=INV613;VarType=ShV;DupType=.
ch09	14860272	INS410911	A	AC	.	PASS	END=14860272;ChrB=ch09;StartB=19253171;EndB=19253170;Parent=INV613;VarType=ShV;DupType=.
ch09	14860272	INS410912	A	AT	.	PASS	END=14860272;ChrB=ch09;StartB=19253170;EndB=19253169;Parent=INV613;VarType=ShV;DupType=.
ch09	14860272	INS410913	A	AT	.	PASS	END=14860272;ChrB=ch09;StartB=19253169;EndB=19253168;Parent=INV613;VarType=ShV;DupType=.
ch09	14860272	INS410914	A	AT	.	PASS	END=14860272;ChrB=ch09;StartB=19253168;EndB=19253167;Parent=INV613;VarType=ShV;DupType=.
ch09	14860272	INS410915	A	AC	.	PASS	END=14860272;ChrB=ch09;StartB=19253167;EndB=19253166;Parent=INV613;VarType=ShV;DupType=.
ch09	14860272	INS410916	A	AC	.	PASS	END=14860272;ChrB=ch09;StartB=19253166;EndB=19253165;Parent=INV613;VarType=ShV;DupType=.
ch09	14860272	INS410917	A	AT	.	PASS	END=14860272;ChrB=ch09;StartB=19253165;EndB=19253164;Parent=INV613;VarType=ShV;DupType=.
ch09	14860272	INS410918	A	AT	.	PASS	END=14860272;ChrB=ch09;StartB=19253164;EndB=19253163;Parent=INV613;VarType=ShV;DupType=.
ch09	14860272	INS410919	A	AG	.	PASS	END=14860272;ChrB=ch09;StartB=19253163;EndB=19253162;Parent=INV613;VarType=ShV;DupType=.
ch09	14860272	INS410920	A	AT	.	PASS	END=14860272;ChrB=ch09;StartB=19253162;EndB=19253161;Parent=INV613;VarType=ShV;DupType=.
ch09	14860272	INS410921	A	AC	.	PASS	END=14860272;ChrB=ch09;StartB=19253161;EndB=19253160;Parent=INV613;VarType=ShV;DupType=.
ch09	14860272	INS410922	A	AA	.	PASS	END=14860272;ChrB=ch09;StartB=19253160;EndB=19253159;Parent=INV613;VarType=ShV;DupType=.
ch09	14860272	INS410923	A	AT	.	PASS	END=14860272;ChrB=ch09;StartB=19253159;EndB=19253158;Parent=INV613;VarType=ShV;DupType=.
ch09	14860272	INS410924	A	AA	.	PASS	END=14860272;ChrB=ch09;StartB=19253158;EndB=19253157;Parent=INV613;VarType=ShV;DupType=.
ch09	14860272	INS410925	A	AA	.	PASS	END=14860272;ChrB=ch09;StartB=19253157;EndB=19253156;Parent=INV613;VarType=ShV;DupType=.
ch09	14860272	INS410926	A	AC	.	PASS	END=14860272;ChrB=ch09;StartB=19253156;EndB=19253155;Parent=INV613;VarType=ShV;DupType=.
ch09	14860272	INS410927	A	AT	.	PASS	END=14860272;ChrB=ch09;StartB=19253155;EndB=19253154;Parent=INV613;VarType=ShV;DupType=.
ch09	14860272	INS410928	A	AT	.	PASS	END=14860272;ChrB=ch09;StartB=19253154;EndB=19253153;Parent=INV613;VarType=ShV;DupType=.
ch09	14860272	INS410929	A	AA	.	PASS	END=14860272;ChrB=ch09;StartB=19253153;EndB=19253152;Parent=INV613;VarType=ShV;DupType=.
ch09	14860272	INS410930	A	AT	.	PASS	END=14860272;ChrB=ch09;StartB=19253152;EndB=19253151;Parent=INV613;VarType=ShV;DupType=.
ch09	14860272	INS410931	A	AT	.	PASS	END=14860272;ChrB=ch09;StartB=19253151;EndB=19253150;Parent=INV613;VarType=ShV;DupType=.
ch09	14860272	INS410932	A	AG	.	PASS	END=14860272;ChrB=ch09;StartB=19253150;EndB=19253149;Parent=INV613;VarType=ShV;DupType=.
ch09	14860272	INS410933	A	AA	.	PASS	END=14860272;ChrB=ch09;StartB=19253149;EndB=19253148;Parent=INV613;VarType=ShV;DupType=.
ch09	14860272	INS410934	A	AA	.	PASS	END=14860272;ChrB=ch09;StartB=19253148;EndB=19253147;Parent=INV613;VarType=ShV;DupType=.
ch09	14860272	INS410935	A	AT	.	PASS	END=14860272;ChrB=ch09;StartB=19253147;EndB=19253146;Parent=INV613;VarType=ShV;DupType=.
ch09	14860272	INS410936	A	AA	.	PASS	END=14860272;ChrB=ch09;StartB=19253146;EndB=19253145;Parent=INV613;VarType=ShV;DupType=.
ch09	14860272	INS410937	A	AT	.	PASS	END=14860272;ChrB=ch09;StartB=19253145;EndB=19253144;Parent=INV613;VarType=ShV;DupType=.
ch09	14860272	INS410938	A	AG	.	PASS	END=14860272;ChrB=ch09;StartB=19253144;EndB=19253143;Parent=INV613;VarType=ShV;DupType=.
ch09	14860272	INS410939	A	AA	.	PASS	END=14860272;ChrB=ch09;StartB=19253143;EndB=19253142;Parent=INV613;VarType=ShV;DupType=.
ch09	14860272	INS410940	A	AA	.	PASS	END=14860272;ChrB=ch09;StartB=19253142;EndB=19253141;Parent=INV613;VarType=ShV;DupType=.
ch09	14860272	INS410941	A	AT	.	PASS	END=14860272;ChrB=ch09;StartB=19253141;EndB=19253140;Parent=INV613;VarType=ShV;DupType=.
ch09	14860272	INS410942	A	AG	.	PASS	END=14860272;ChrB=ch09;StartB=19253140;EndB=19253139;Parent=INV613;VarType=ShV;DupType=.
ch09	14860272	INS410943	A	AT	.	PASS	END=14860272;ChrB=ch09;StartB=19253139;EndB=19253138;Parent=INV613;VarType=ShV;DupType=.
ch09	14860272	INS410944	A	AT	.	PASS	END=14860272;ChrB=ch09;StartB=19253138;EndB=19253137;Parent=INV613;VarType=ShV;DupType=.
ch09	14860272	INS410945	A	AC	.	PASS	END=14860272;ChrB=ch09;StartB=19253137;EndB=19253136;Parent=INV613;VarType=ShV;DupType=.
ch09	14860272	INS410946	A	AT	.	PASS	END=14860272;ChrB=ch09;StartB=19253136;EndB=19253135;Parent=INV613;VarType=ShV;DupType=.
ch09	14860272	INS410947	A	AT	.	PASS	END=14860272;ChrB=ch09;StartB=19253135;EndB=19253134;Parent=INV613;VarType=ShV;DupType=.
ch09	14860272	INS410948	A	AT	.	PASS	END=14860272;ChrB=ch09;StartB=19253134;EndB=19253133;Parent=INV613;VarType=ShV;DupType=.
ch09	14860272	INS410949	A	AT	.	PASS	END=14860272;ChrB=ch09;StartB=19253133;EndB=19253132;Parent=INV613;VarType=ShV;DupType=.
ch09	14860272	INS410950	A	AC	.	PASS	END=14860272;ChrB=ch09;StartB=19253132;EndB=19253131;Parent=INV613;VarType=ShV;DupType=.
ch09	14860272	INS410951	A	AT	.	PASS	END=14860272;ChrB=ch09;StartB=19253131;EndB=19253130;Parent=INV613;VarType=ShV;DupType=.
ch09	14860272	INS410952	A	AA	.	PASS	END=14860272;ChrB=ch09;StartB=19253130;EndB=19253129;Parent=INV613;VarType=ShV;DupType=.
ch09	14860272	INS410953	A	AC	.	PASS	END=14860272;ChrB=ch09;StartB=19253129;EndB=19253128;Parent=INV613;VarType=ShV;DupType=.
ch09	14860272	INS410954	A	AT	.	PASS	END=14860272;ChrB=ch09;StartB=19253128;EndB=19253127;Parent=INV613;VarType=ShV;DupType=.
ch09	14860272	INS410955	A	AG	.	PASS	END=14860272;ChrB=ch09;StartB=19253127;EndB=19253126;Parent=INV613;VarType=ShV;DupType=.
ch09	14860272	INS410956	A	AC	.	PASS	END=14860272;ChrB=ch09;StartB=19253126;EndB=19253125;Parent=INV613;VarType=ShV;DupType=.
ch09	14860272	INS410957	A	AG	.	PASS	END=14860272;ChrB=ch09;StartB=19253125;EndB=19253124;Parent=INV613;VarType=ShV;DupType=.
ch09	14860272	INS410958	A	AT	.	PASS	END=14860272;ChrB=ch09;StartB=19253124;EndB=19253123;Parent=INV613;VarType=ShV;DupType=.
ch09	14860272	INS410959	A	AC	.	PASS	END=14860272;ChrB=ch09;StartB=19253123;EndB=19253122;Parent=INV613;VarType=ShV;DupType=.
ch09	14860272	INS410960	A	AC	.	PASS	END=14860272;ChrB=ch09;StartB=19253122;EndB=19253121;Parent=INV613;VarType=ShV;DupType=.
ch09	14860272	INS410961	A	AT	.	PASS	END=14860272;ChrB=ch09;StartB=19253121;EndB=19253120;Parent=INV613;VarType=ShV;DupType=.
ch09	14860272	INS410962	A	AC	.	PASS	END=14860272;ChrB=ch09;StartB=19253120;EndB=19253119;Parent=INV613;VarType=ShV;DupType=.
ch09	14860272	INS410963	A	AG	.	PASS	END=14860272;ChrB=ch09;StartB=19253119;EndB=19253118;Parent=INV613;VarType=ShV;DupType=.
ch09	14860272	INS410964	A	AA	.	PASS	END=14860272;ChrB=ch09;StartB=19253118;EndB=19253117;Parent=INV613;VarType=ShV;DupType=.
ch09	14860272	INS410965	A	AA	.	PASS	END=14860272;ChrB=ch09;StartB=19253117;EndB=19253116;Parent=INV613;VarType=ShV;DupType=.
ch09	14860272	INS410966	A	AG	.	PASS	END=14860272;ChrB=ch09;StartB=19253116;EndB=19253115;Parent=INV613;VarType=ShV;DupType=.
ch09	14860272	INS410967	A	AG	.	PASS	END=14860272;ChrB=ch09;StartB=19253115;EndB=19253114;Parent=INV613;VarType=ShV;DupType=.
ch09	14860272	INS410968	A	AA	.	PASS	END=14860272;ChrB=ch09;StartB=19253114;EndB=19253113;Parent=INV613;VarType=ShV;DupType=.
ch09	14860272	INS410969	A	AG	.	PASS	END=14860272;ChrB=ch09;StartB=19253113;EndB=19253112;Parent=INV613;VarType=ShV;DupType=.
ch09	14860272	INS410970	A	AT	.	PASS	END=14860272;ChrB=ch09;StartB=19253112;EndB=19253111;Parent=INV613;VarType=ShV;DupType=.
ch09	14860272	INS410971	A	AA	.	PASS	END=14860272;ChrB=ch09;StartB=19253111;EndB=19253110;Parent=INV613;VarType=ShV;DupType=.
ch09	14860272	INS410972	A	AA	.	PASS	END=14860272;ChrB=ch09;StartB=19253110;EndB=19253109;Parent=INV613;VarType=ShV;DupType=.
ch09	14860272	INS410973	A	AT	.	PASS	END=14860272;ChrB=ch09;StartB=19253109;EndB=19253108;Parent=INV613;VarType=ShV;DupType=.
ch09	14860272	INS410974	A	AT	.	PASS	END=14860272;ChrB=ch09;StartB=19253108;EndB=19253107;Parent=INV613;VarType=ShV;DupType=.
ch09	14860272	INS410975	A	AA	.	PASS	END=14860272;ChrB=ch09;StartB=19253107;EndB=19253106;Parent=INV613;VarType=ShV;DupType=.
ch09	14860272	INS410976	A	AG	.	PASS	END=14860272;ChrB=ch09;StartB=19253106;EndB=19253105;Parent=INV613;VarType=ShV;DupType=.
ch09	14860272	INS410977	A	AT	.	PASS	END=14860272;ChrB=ch09;StartB=19253105;EndB=19253104;Parent=INV613;VarType=ShV;DupType=.
ch09	14860272	INS410978	A	AG	.	PASS	END=14860272;ChrB=ch09;StartB=19253104;EndB=19253103;Parent=INV613;VarType=ShV;DupType=.
ch09	14860272	INS410979	A	AT	.	PASS	END=14860272;ChrB=ch09;StartB=19253103;EndB=19253102;Parent=INV613;VarType=ShV;DupType=.
ch09	14860272	INS410980	A	AG	.	PASS	END=14860272;ChrB=ch09;StartB=19253102;EndB=19253101;Parent=INV613;VarType=ShV;DupType=.
ch09	14860272	INS410981	A	AG	.	PASS	END=14860272;ChrB=ch09;StartB=19253101;EndB=19253100;Parent=INV613;VarType=ShV;DupType=.
ch09	14860272	INS410982	A	AT	.	PASS	END=14860272;ChrB=ch09;StartB=19253100;EndB=19253099;Parent=INV613;VarType=ShV;DupType=.
ch09	14860272	INS410983	A	AT	.	PASS	END=14860272;ChrB=ch09;StartB=19253099;EndB=19253098;Parent=INV613;VarType=ShV;DupType=.
ch09	14860272	INS410984	A	AT	.	PASS	END=14860272;ChrB=ch09;StartB=19253098;EndB=19253097;Parent=INV613;VarType=ShV;DupType=.
ch09	14860272	INS410985	A	AG	.	PASS	END=14860272;ChrB=ch09;StartB=19253097;EndB=19253096;Parent=INV613;VarType=ShV;DupType=.
ch09	14860272	INS410986	A	AT	.	PASS	END=14860272;ChrB=ch09;StartB=19253096;EndB=19253095;Parent=INV613;VarType=ShV;DupType=.
ch09	14860272	INS410987	A	AA	.	PASS	END=14860272;ChrB=ch09;StartB=19253095;EndB=19253094;Parent=INV613;VarType=ShV;DupType=.
ch09	14860272	INS410988	A	AT	.	PASS	END=14860272;ChrB=ch09;StartB=19253094;EndB=19253093;Parent=INV613;VarType=ShV;DupType=.
ch09	14860272	INS410989	A	AT	.	PASS	END=14860272;ChrB=ch09;StartB=19253093;EndB=19253092;Parent=INV613;VarType=ShV;DupType=.
ch09	14860272	INS410990	A	AA	.	PASS	END=14860272;ChrB=ch09;StartB=19253092;EndB=19253091;Parent=INV613;VarType=ShV;DupType=.
ch09	14860272	INS410991	A	AT	.	PASS	END=14860272;ChrB=ch09;StartB=19253091;EndB=19253090;Parent=INV613;VarType=ShV;DupType=.
ch09	14860272	INS410992	A	AG	.	PASS	END=14860272;ChrB=ch09;StartB=19253090;EndB=19253089;Parent=INV613;VarType=ShV;DupType=.
ch09	14860272	INS410993	A	AC	.	PASS	END=14860272;ChrB=ch09;StartB=19253089;EndB=19253088;Parent=INV613;VarType=ShV;DupType=.
ch09	14860272	INS410994	A	AA	.	PASS	END=14860272;ChrB=ch09;StartB=19253088;EndB=19253087;Parent=INV613;VarType=ShV;DupType=.
ch09	14860272	INS410995	A	AA	.	PASS	END=14860272;ChrB=ch09;StartB=19253087;EndB=19253086;Parent=INV613;VarType=ShV;DupType=.
ch09	14860272	INS410996	A	AT	.	PASS	END=14860272;ChrB=ch09;StartB=19253086;EndB=19253085;Parent=INV613;VarType=ShV;DupType=.
ch09	14860272	INS410997	A	AG	.	PASS	END=14860272;ChrB=ch09;StartB=19253085;EndB=19253084;Parent=INV613;VarType=ShV;DupType=.
ch09	14860272	INS410998	A	AT	.	PASS	END=14860272;ChrB=ch09;StartB=19253084;EndB=19253083;Parent=INV613;VarType=ShV;DupType=.
ch09	14860272	INS410999	A	AT	.	PASS	END=14860272;ChrB=ch09;StartB=19253083;EndB=19253082;Parent=INV613;VarType=ShV;DupType=.
ch09	14860272	INS411000	A	AT	.	PASS	END=14860272;ChrB=ch09;StartB=19253082;EndB=19253081;Parent=INV613;VarType=ShV;DupType=.
ch09	14860272	INS411001	A	AT	.	PASS	END=14860272;ChrB=ch09;StartB=19253081;EndB=19253080;Parent=INV613;VarType=ShV;DupType=.
ch09	14860272	INS411002	A	AT	.	PASS	END=14860272;ChrB=ch09;StartB=19253080;EndB=19253079;Parent=INV613;VarType=ShV;DupType=.
ch09	14860272	INS411003	A	AC	.	PASS	END=14860272;ChrB=ch09;StartB=19253079;EndB=19253078;Parent=INV613;VarType=ShV;DupType=.
ch09	14860272	INS411004	A	AG	.	PASS	END=14860272;ChrB=ch09;StartB=19253078;EndB=19253077;Parent=INV613;VarType=ShV;DupType=.
ch09	14860272	INS411005	A	AT	.	PASS	END=14860272;ChrB=ch09;StartB=19253077;EndB=19253076;Parent=INV613;VarType=ShV;DupType=.
ch09	14860272	INS411006	A	AA	.	PASS	END=14860272;ChrB=ch09;StartB=19253076;EndB=19253075;Parent=INV613;VarType=ShV;DupType=.
ch09	14860272	INS411007	A	AC	.	PASS	END=14860272;ChrB=ch09;StartB=19253075;EndB=19253074;Parent=INV613;VarType=ShV;DupType=.
ch09	14860272	INS411008	A	AA	.	PASS	END=14860272;ChrB=ch09;StartB=19253074;EndB=19253073;Parent=INV613;VarType=ShV;DupType=.
ch09	14860272	INS411009	A	AT	.	PASS	END=14860272;ChrB=ch09;StartB=19253073;EndB=19253072;Parent=INV613;VarType=ShV;DupType=.
ch09	14860272	INS411010	A	AT	.	PASS	END=14860272;ChrB=ch09;StartB=19253072;EndB=19253071;Parent=INV613;VarType=ShV;DupType=.
ch09	14860272	INS411011	A	AT	.	PASS	END=14860272;ChrB=ch09;StartB=19253071;EndB=19253070;Parent=INV613;VarType=ShV;DupType=.
ch09	14860272	INS411012	A	AC	.	PASS	END=14860272;ChrB=ch09;StartB=19253070;EndB=19253069;Parent=INV613;VarType=ShV;DupType=.
ch09	14860272	INS411013	A	AA	.	PASS	END=14860272;ChrB=ch09;StartB=19253069;EndB=19253068;Parent=INV613;VarType=ShV;DupType=.
ch09	14860272	INS411014	A	AA	.	PASS	END=14860272;ChrB=ch09;StartB=19253068;EndB=19253067;Parent=INV613;VarType=ShV;DupType=.
ch09	14860272	INS411015	A	AA	.	PASS	END=14860272;ChrB=ch09;StartB=19253067;EndB=19253066;Parent=INV613;VarType=ShV;DupType=.
ch09	14860272	INS411016	A	AA	.	PASS	END=14860272;ChrB=ch09;StartB=19253066;EndB=19253065;Parent=INV613;VarType=ShV;DupType=.
ch09	14860272	INS411017	A	AT	.	PASS	END=14860272;ChrB=ch09;StartB=19253065;EndB=19253064;Parent=INV613;VarType=ShV;DupType=.
ch09	14860272	INS411018	A	AT	.	PASS	END=14860272;ChrB=ch09;StartB=19253064;EndB=19253063;Parent=INV613;VarType=ShV;DupType=.
ch09	14860272	INS411019	A	AA	.	PASS	END=14860272;ChrB=ch09;StartB=19253063;EndB=19253062;Parent=INV613;VarType=ShV;DupType=.
ch09	14860272	INS411020	A	AT	.	PASS	END=14860272;ChrB=ch09;StartB=19253062;EndB=19253061;Parent=INV613;VarType=ShV;DupType=.
ch09	14860272	INS411021	A	AA	.	PASS	END=14860272;ChrB=ch09;StartB=19253061;EndB=19253060;Parent=INV613;VarType=ShV;DupType=.
ch09	14860272	INS411022	A	AA	.	PASS	END=14860272;ChrB=ch09;StartB=19253060;EndB=19253059;Parent=INV613;VarType=ShV;DupType=.
ch09	14860272	INS411023	A	AC	.	PASS	END=14860272;ChrB=ch09;StartB=19253059;EndB=19253058;Parent=INV613;VarType=ShV;DupType=.
ch09	14860272	INS411024	A	AT	.	PASS	END=14860272;ChrB=ch09;StartB=19253058;EndB=19253057;Parent=INV613;VarType=ShV;DupType=.
ch09	14860272	INS411025	A	AT	.	PASS	END=14860272;ChrB=ch09;StartB=19253057;EndB=19253056;Parent=INV613;VarType=ShV;DupType=.
ch09	14860272	INS411026	A	AA	.	PASS	END=14860272;ChrB=ch09;StartB=19253056;EndB=19253055;Parent=INV613;VarType=ShV;DupType=.
ch09	14860272	INS411027	A	AG	.	PASS	END=14860272;ChrB=ch09;StartB=19253055;EndB=19253054;Parent=INV613;VarType=ShV;DupType=.
ch09	14860272	INS411028	A	AG	.	PASS	END=14860272;ChrB=ch09;StartB=19253054;EndB=19253053;Parent=INV613;VarType=ShV;DupType=.
ch09	14860272	INS411029	A	AC	.	PASS	END=14860272;ChrB=ch09;StartB=19253053;EndB=19253052;Parent=INV613;VarType=ShV;DupType=.
ch09	14860272	INS411030	A	AT	.	PASS	END=14860272;ChrB=ch09;StartB=19253052;EndB=19253051;Parent=INV613;VarType=ShV;DupType=.
ch09	14860272	INS411031	A	AT	.	PASS	END=14860272;ChrB=ch09;StartB=19253051;EndB=19253050;Parent=INV613;VarType=ShV;DupType=.
ch09	14860272	INS411032	A	AA	.	PASS	END=14860272;ChrB=ch09;StartB=19253050;EndB=19253049;Parent=INV613;VarType=ShV;DupType=.
ch09	14860272	INS411033	A	AT	.	PASS	END=14860272;ChrB=ch09;StartB=19253049;EndB=19253048;Parent=INV613;VarType=ShV;DupType=.
ch09	14860272	INS411034	A	AC	.	PASS	END=14860272;ChrB=ch09;StartB=19253048;EndB=19253047;Parent=INV613;VarType=ShV;DupType=.
ch09	14860272	INS411035	A	AT	.	PASS	END=14860272;ChrB=ch09;StartB=19253047;EndB=19253046;Parent=INV613;VarType=ShV;DupType=.
ch09	14860272	INS411036	A	AT	.	PASS	END=14860272;ChrB=ch09;StartB=19253046;EndB=19253045;Parent=INV613;VarType=ShV;DupType=.
ch09	14860272	INS411037	A	AA	.	PASS	END=14860272;ChrB=ch09;StartB=19253045;EndB=19253044;Parent=INV613;VarType=ShV;DupType=.
ch09	14860272	INS411038	A	AG	.	PASS	END=14860272;ChrB=ch09;StartB=19253044;EndB=19253043;Parent=INV613;VarType=ShV;DupType=.
ch09	14860272	INS411039	A	AA	.	PASS	END=14860272;ChrB=ch09;StartB=19253043;EndB=19253042;Parent=INV613;VarType=ShV;DupType=.
ch09	14860272	INS411040	A	AT	.	PASS	END=14860272;ChrB=ch09;StartB=19253042;EndB=19253041;Parent=INV613;VarType=ShV;DupType=.
ch09	14860272	INS411041	A	AG	.	PASS	END=14860272;ChrB=ch09;StartB=19253041;EndB=19253040;Parent=INV613;VarType=ShV;DupType=.
ch09	14860272	INS411042	A	AA	.	PASS	END=14860272;ChrB=ch09;StartB=19253040;EndB=19253039;Parent=INV613;VarType=ShV;DupType=.
ch09	14860272	INS411043	A	AT	.	PASS	END=14860272;ChrB=ch09;StartB=19253039;EndB=19253038;Parent=INV613;VarType=ShV;DupType=.
ch09	14860272	INS411044	A	AT	.	PASS	END=14860272;ChrB=ch09;StartB=19253038;EndB=19253037;Parent=INV613;VarType=ShV;DupType=.
ch09	14860272	INS411045	A	AG	.	PASS	END=14860272;ChrB=ch09;StartB=19253037;EndB=19253036;Parent=INV613;VarType=ShV;DupType=.
ch09	14860272	INS411046	A	AT	.	PASS	END=14860272;ChrB=ch09;StartB=19253036;EndB=19253035;Parent=INV613;VarType=ShV;DupType=.
ch09	14860272	INS411047	A	AT	.	PASS	END=14860272;ChrB=ch09;StartB=19253035;EndB=19253034;Parent=INV613;VarType=ShV;DupType=.
ch09	14860272	INS411048	A	AC	.	PASS	END=14860272;ChrB=ch09;StartB=19253034;EndB=19253033;Parent=INV613;VarType=ShV;DupType=.
ch09	14860272	INS411049	A	AG	.	PASS	END=14860272;ChrB=ch09;StartB=19253033;EndB=19253032;Parent=INV613;VarType=ShV;DupType=.
ch09	14860272	INS411050	A	AA	.	PASS	END=14860272;ChrB=ch09;StartB=19253032;EndB=19253031;Parent=INV613;VarType=ShV;DupType=.
ch09	14860272	INS411051	A	AA	.	PASS	END=14860272;ChrB=ch09;StartB=19253031;EndB=19253030;Parent=INV613;VarType=ShV;DupType=.
ch09	14860272	INS411052	A	AT	.	PASS	END=14860272;ChrB=ch09;StartB=19253030;EndB=19253029;Parent=INV613;VarType=ShV;DupType=.
ch09	14860272	INS411053	A	AA	.	PASS	END=14860272;ChrB=ch09;StartB=19253029;EndB=19253028;Parent=INV613;VarType=ShV;DupType=.
ch09	14860272	INS411054	A	AT	.	PASS	END=14860272;ChrB=ch09;StartB=19253028;EndB=19253027;Parent=INV613;VarType=ShV;DupType=.
ch09	14860272	INS411055	A	AT	.	PASS	END=14860272;ChrB=ch09;StartB=19253027;EndB=19253026;Parent=INV613;VarType=ShV;DupType=.
ch09	14860272	INS411056	A	AT	.	PASS	END=14860272;ChrB=ch09;StartB=19253026;EndB=19253025;Parent=INV613;VarType=ShV;DupType=.
ch09	14860272	INS411057	A	AT	.	PASS	END=14860272;ChrB=ch09;StartB=19253025;EndB=19253024;Parent=INV613;VarType=ShV;DupType=.
ch09	14860272	INS411058	A	AA	.	PASS	END=14860272;ChrB=ch09;StartB=19253024;EndB=19253023;Parent=INV613;VarType=ShV;DupType=.
ch09	14860272	INS411059	A	AT	.	PASS	END=14860272;ChrB=ch09;StartB=19253023;EndB=19253022;Parent=INV613;VarType=ShV;DupType=.
ch09	14860272	INS411060	A	AA	.	PASS	END=14860272;ChrB=ch09;StartB=19253022;EndB=19253021;Parent=INV613;VarType=ShV;DupType=.
ch09	14860272	INS411061	A	AA	.	PASS	END=14860272;ChrB=ch09;StartB=19253021;EndB=19253020;Parent=INV613;VarType=ShV;DupType=.
ch09	14860272	INS411062	A	AT	.	PASS	END=14860272;ChrB=ch09;StartB=19253020;EndB=19253019;Parent=INV613;VarType=ShV;DupType=.
ch09	14860272	INS411063	A	AG	.	PASS	END=14860272;ChrB=ch09;StartB=19253019;EndB=19253018;Parent=INV613;VarType=ShV;DupType=.
ch09	14860272	INS411064	A	AA	.	PASS	END=14860272;ChrB=ch09;StartB=19253018;EndB=19253017;Parent=INV613;VarType=ShV;DupType=.
ch09	14860272	INS411065	A	AC	.	PASS	END=14860272;ChrB=ch09;StartB=19253017;EndB=19253016;Parent=INV613;VarType=ShV;DupType=.
ch09	14860272	INS411066	A	AG	.	PASS	END=14860272;ChrB=ch09;StartB=19253016;EndB=19253015;Parent=INV613;VarType=ShV;DupType=.
ch09	14860272	INS411067	A	AT	.	PASS	END=14860272;ChrB=ch09;StartB=19253015;EndB=19253014;Parent=INV613;VarType=ShV;DupType=.
ch09	14860272	INS411068	A	AA	.	PASS	END=14860272;ChrB=ch09;StartB=19253014;EndB=19253013;Parent=INV613;VarType=ShV;DupType=.
ch09	14860272	INS411069	A	AC	.	PASS	END=14860272;ChrB=ch09;StartB=19253013;EndB=19253012;Parent=INV613;VarType=ShV;DupType=.
ch09	14860272	INS411070	A	AA	.	PASS	END=14860272;ChrB=ch09;StartB=19253012;EndB=19253011;Parent=INV613;VarType=ShV;DupType=.
ch09	14860272	INS411071	A	AT	.	PASS	END=14860272;ChrB=ch09;StartB=19253011;EndB=19253010;Parent=INV613;VarType=ShV;DupType=.
ch09	14860272	INS411072	A	AG	.	PASS	END=14860272;ChrB=ch09;StartB=19253010;EndB=19253009;Parent=INV613;VarType=ShV;DupType=.
ch09	14860272	INS411073	A	AG	.	PASS	END=14860272;ChrB=ch09;StartB=19253009;EndB=19253008;Parent=INV613;VarType=ShV;DupType=.
ch09	14860272	INS411074	A	AT	.	PASS	END=14860272;ChrB=ch09;StartB=19253008;EndB=19253007;Parent=INV613;VarType=ShV;DupType=.
ch09	14860272	INS411075	A	AG	.	PASS	END=14860272;ChrB=ch09;StartB=19253007;EndB=19253006;Parent=INV613;VarType=ShV;DupType=.
ch09	14860272	INS411076	A	AA	.	PASS	END=14860272;ChrB=ch09;StartB=19253006;EndB=19253005;Parent=INV613;VarType=ShV;DupType=.
ch09	14860272	INS411077	A	AA	.	PASS	END=14860272;ChrB=ch09;StartB=19253005;EndB=19253004;Parent=INV613;VarType=ShV;DupType=.
ch09	14860272	INS411078	A	AT	.	PASS	END=14860272;ChrB=ch09;StartB=19253004;EndB=19253003;Parent=INV613;VarType=ShV;DupType=.
ch09	14860272	INS411079	A	AA	.	PASS	END=14860272;ChrB=ch09;StartB=19253003;EndB=19253002;Parent=INV613;VarType=ShV;DupType=.
ch09	14860272	INS411080	A	AT	.	PASS	END=14860272;ChrB=ch09;StartB=19253002;EndB=19253001;Parent=INV613;VarType=ShV;DupType=.
ch09	14860272	INS411081	A	AG	.	PASS	END=14860272;ChrB=ch09;StartB=19253001;EndB=19253000;Parent=INV613;VarType=ShV;DupType=.
ch09	14860272	INS411082	A	AC	.	PASS	END=14860272;ChrB=ch09;StartB=19253000;EndB=19252999;Parent=INV613;VarType=ShV;DupType=.
ch09	14860272	INS411083	A	AG	.	PASS	END=14860272;ChrB=ch09;StartB=19252999;EndB=19252998;Parent=INV613;VarType=ShV;DupType=.
ch09	14860272	INS411084	A	AT	.	PASS	END=14860272;ChrB=ch09;StartB=19252998;EndB=19252997;Parent=INV613;VarType=ShV;DupType=.
ch09	14860272	INS411085	A	AA	.	PASS	END=14860272;ChrB=ch09;StartB=19252997;EndB=19252996;Parent=INV613;VarType=ShV;DupType=.
ch09	14860272	INS411086	A	AT	.	PASS	END=14860272;ChrB=ch09;StartB=19252996;EndB=19252995;Parent=INV613;VarType=ShV;DupType=.
ch09	14860272	INS411087	A	AG	.	PASS	END=14860272;ChrB=ch09;StartB=19252995;EndB=19252994;Parent=INV613;VarType=ShV;DupType=.
ch09	14860272	INS411088	A	AT	.	PASS	END=14860272;ChrB=ch09;StartB=19252994;EndB=19252993;Parent=INV613;VarType=ShV;DupType=.
ch09	14860272	INS411089	A	AC	.	PASS	END=14860272;ChrB=ch09;StartB=19252993;EndB=19252992;Parent=INV613;VarType=ShV;DupType=.
ch09	14860272	INS411090	A	AA	.	PASS	END=14860272;ChrB=ch09;StartB=19252992;EndB=19252991;Parent=INV613;VarType=ShV;DupType=.
ch09	14860272	INS411091	A	AT	.	PASS	END=14860272;ChrB=ch09;StartB=19252991;EndB=19252990;Parent=INV613;VarType=ShV;DupType=.
ch09	14860272	INS411092	A	AA	.	PASS	END=14860272;ChrB=ch09;StartB=19252990;EndB=19252989;Parent=INV613;VarType=ShV;DupType=.
ch09	14860272	INS411093	A	AT	.	PASS	END=14860272;ChrB=ch09;StartB=19252989;EndB=19252988;Parent=INV613;VarType=ShV;DupType=.
ch09	14860272	INS411094	A	AG	.	PASS	END=14860272;ChrB=ch09;StartB=19252988;EndB=19252987;Parent=INV613;VarType=ShV;DupType=.
ch09	14860272	INS411095	A	AA	.	PASS	END=14860272;ChrB=ch09;StartB=19252987;EndB=19252986;Parent=INV613;VarType=ShV;DupType=.
ch09	14860272	INS411096	A	AA	.	PASS	END=14860272;ChrB=ch09;StartB=19252986;EndB=19252985;Parent=INV613;VarType=ShV;DupType=.
ch09	14860272	INS411097	A	AT	.	PASS	END=14860272;ChrB=ch09;StartB=19252985;EndB=19252984;Parent=INV613;VarType=ShV;DupType=.
ch09	14860272	INS411098	A	AT	.	PASS	END=14860272;ChrB=ch09;StartB=19252984;EndB=19252983;Parent=INV613;VarType=ShV;DupType=.
ch09	14860272	INS411099	A	AT	.	PASS	END=14860272;ChrB=ch09;StartB=19252983;EndB=19252982;Parent=INV613;VarType=ShV;DupType=.
ch09	14860272	INS411100	A	AA	.	PASS	END=14860272;ChrB=ch09;StartB=19252982;EndB=19252981;Parent=INV613;VarType=ShV;DupType=.
ch09	14860272	INS411101	A	AT	.	PASS	END=14860272;ChrB=ch09;StartB=19252981;EndB=19252980;Parent=INV613;VarType=ShV;DupType=.
ch09	14860272	INS411102	A	AA	.	PASS	END=14860272;ChrB=ch09;StartB=19252980;EndB=19252979;Parent=INV613;VarType=ShV;DupType=.
ch09	14860272	INS411103	A	AC	.	PASS	END=14860272;ChrB=ch09;StartB=19252979;EndB=19252978;Parent=INV613;VarType=ShV;DupType=.
ch09	14860272	INS411104	A	AT	.	PASS	END=14860272;ChrB=ch09;StartB=19252978;EndB=19252977;Parent=INV613;VarType=ShV;DupType=.
ch09	14860272	INS411105	A	AT	.	PASS	END=14860272;ChrB=ch09;StartB=19252977;EndB=19252976;Parent=INV613;VarType=ShV;DupType=.
ch09	14860272	INS411106	A	AA	.	PASS	END=14860272;ChrB=ch09;StartB=19252976;EndB=19252975;Parent=INV613;VarType=ShV;DupType=.
ch09	14860272	INS411107	A	AA	.	PASS	END=14860272;ChrB=ch09;StartB=19252975;EndB=19252974;Parent=INV613;VarType=ShV;DupType=.
ch09	14860272	INS411108	A	AA	.	PASS	END=14860272;ChrB=ch09;StartB=19252974;EndB=19252973;Parent=INV613;VarType=ShV;DupType=.
ch09	14860272	INS411109	A	AG	.	PASS	END=14860272;ChrB=ch09;StartB=19252973;EndB=19252972;Parent=INV613;VarType=ShV;DupType=.
ch09	14860272	INS411110	A	AA	.	PASS	END=14860272;ChrB=ch09;StartB=19252972;EndB=19252971;Parent=INV613;VarType=ShV;DupType=.
ch09	14860272	INS411111	A	AT	.	PASS	END=14860272;ChrB=ch09;StartB=19252971;EndB=19252970;Parent=INV613;VarType=ShV;DupType=.
ch09	14860272	INS411112	A	AG	.	PASS	END=14860272;ChrB=ch09;StartB=19252970;EndB=19252969;Parent=INV613;VarType=ShV;DupType=.
ch09	14860272	INS411113	A	AC	.	PASS	END=14860272;ChrB=ch09;StartB=19252969;EndB=19252968;Parent=INV613;VarType=ShV;DupType=.
ch09	14860272	INS411114	A	AA	.	PASS	END=14860272;ChrB=ch09;StartB=19252968;EndB=19252967;Parent=INV613;VarType=ShV;DupType=.
ch09	14860272	INS411115	A	AT	.	PASS	END=14860272;ChrB=ch09;StartB=19252967;EndB=19252966;Parent=INV613;VarType=ShV;DupType=.
ch09	14860272	INS411116	A	AG	.	PASS	END=14860272;ChrB=ch09;StartB=19252966;EndB=19252965;Parent=INV613;VarType=ShV;DupType=.
ch09	14860272	INS411117	A	AA	.	PASS	END=14860272;ChrB=ch09;StartB=19252965;EndB=19252964;Parent=INV613;VarType=ShV;DupType=.
ch09	14860272	INS411118	A	AT	.	PASS	END=14860272;ChrB=ch09;StartB=19252964;EndB=19252963;Parent=INV613;VarType=ShV;DupType=.
ch09	14860272	INS411119	A	AG	.	PASS	END=14860272;ChrB=ch09;StartB=19252963;EndB=19252962;Parent=INV613;VarType=ShV;DupType=.
ch09	14860272	INS411120	A	AA	.	PASS	END=14860272;ChrB=ch09;StartB=19252962;EndB=19252961;Parent=INV613;VarType=ShV;DupType=.
ch09	14860272	INS411121	A	AT	.	PASS	END=14860272;ChrB=ch09;StartB=19252961;EndB=19252960;Parent=INV613;VarType=ShV;DupType=.
ch09	14860272	INS411122	A	AT	.	PASS	END=14860272;ChrB=ch09;StartB=19252960;EndB=19252959;Parent=INV613;VarType=ShV;DupType=.
ch09	14860272	INS411123	A	AC	.	PASS	END=14860272;ChrB=ch09;StartB=19252959;EndB=19252958;Parent=INV613;VarType=ShV;DupType=.
ch09	14860272	INS411124	A	AT	.	PASS	END=14860272;ChrB=ch09;StartB=19252958;EndB=19252957;Parent=INV613;VarType=ShV;DupType=.
ch09	14860272	INS411125	A	AC	.	PASS	END=14860272;ChrB=ch09;StartB=19252957;EndB=19252956;Parent=INV613;VarType=ShV;DupType=.
ch09	14860272	INS411126	A	AA	.	PASS	END=14860272;ChrB=ch09;StartB=19252956;EndB=19252955;Parent=INV613;VarType=ShV;DupType=.
ch09	14860272	INS411127	A	AA	.	PASS	END=14860272;ChrB=ch09;StartB=19252955;EndB=19252954;Parent=INV613;VarType=ShV;DupType=.
ch09	14860272	INS411128	A	AA	.	PASS	END=14860272;ChrB=ch09;StartB=19252954;EndB=19252953;Parent=INV613;VarType=ShV;DupType=.
ch09	14860272	INS411129	A	AA	.	PASS	END=14860272;ChrB=ch09;StartB=19252953;EndB=19252952;Parent=INV613;VarType=ShV;DupType=.
ch09	14860272	INS411130	A	AT	.	PASS	END=14860272;ChrB=ch09;StartB=19252952;EndB=19252951;Parent=INV613;VarType=ShV;DupType=.
ch09	14860272	INS411131	A	AT	.	PASS	END=14860272;ChrB=ch09;StartB=19252951;EndB=19252950;Parent=INV613;VarType=ShV;DupType=.
ch09	14860272	INS411132	A	AG	.	PASS	END=14860272;ChrB=ch09;StartB=19252950;EndB=19252949;Parent=INV613;VarType=ShV;DupType=.
ch09	14860272	INS411133	A	AT	.	PASS	END=14860272;ChrB=ch09;StartB=19252949;EndB=19252948;Parent=INV613;VarType=ShV;DupType=.
ch09	14860272	INS411134	A	AT	.	PASS	END=14860272;ChrB=ch09;StartB=19252948;EndB=19252947;Parent=INV613;VarType=ShV;DupType=.
ch09	14860272	INS411135	A	AT	.	PASS	END=14860272;ChrB=ch09;StartB=19252947;EndB=19252946;Parent=INV613;VarType=ShV;DupType=.
ch09	14860290	SNP411136	G	A	.	PASS	END=14860290;ChrB=ch09;StartB=19252928;EndB=19252928;Parent=INV613;VarType=ShV;DupType=.
ch09	14860313	SNP411137	A	T	.	PASS	END=14860313;ChrB=ch09;StartB=19252905;EndB=19252905;Parent=INV613;VarType=ShV;DupType=.
ch09	14860314	SNP411138	A	T	.	PASS	END=14860314;ChrB=ch09;StartB=19252904;EndB=19252904;Parent=INV613;VarType=ShV;DupType=.
ch09	14860316	SNP411139	T	A	.	PASS	END=14860316;ChrB=ch09;StartB=19252902;EndB=19252902;Parent=INV613;VarType=ShV;DupType=.
ch09	14860324	SNP411140	T	A	.	PASS	END=14860324;ChrB=ch09;StartB=19252894;EndB=19252894;Parent=INV613;VarType=ShV;DupType=.
ch09	14860342	SNP411141	G	T	.	PASS	END=14860342;ChrB=ch09;StartB=19252876;EndB=19252876;Parent=INV613;VarType=ShV;DupType=.
ch09	14860346	SNP411142	T	G	.	PASS	END=14860346;ChrB=ch09;StartB=19252872;EndB=19252872;Parent=INV613;VarType=ShV;DupType=.
ch09	14860381	SNP411143	G	T	.	PASS	END=14860381;ChrB=ch09;StartB=19252837;EndB=19252837;Parent=INV613;VarType=ShV;DupType=.
ch09	14860423	SNP411144	C	T	.	PASS	END=14860423;ChrB=ch09;StartB=19252795;EndB=19252795;Parent=INV613;VarType=ShV;DupType=.
ch09	14860439	SNP411145	C	T	.	PASS	END=14860439;ChrB=ch09;StartB=19252779;EndB=19252779;Parent=INV613;VarType=ShV;DupType=.
ch09	14860444	SNP411146	A	G	.	PASS	END=14860444;ChrB=ch09;StartB=19252774;EndB=19252774;Parent=INV613;VarType=ShV;DupType=.
ch09	14860448	SNP411147	T	G	.	PASS	END=14860448;ChrB=ch09;StartB=19252770;EndB=19252770;Parent=INV613;VarType=ShV;DupType=.
ch09	14860521	SNP411148	A	C	.	PASS	END=14860521;ChrB=ch09;StartB=19252697;EndB=19252697;Parent=INV613;VarType=ShV;DupType=.
ch09	14860523	SNP411149	G	A	.	PASS	END=14860523;ChrB=ch09;StartB=19252695;EndB=19252695;Parent=INV613;VarType=ShV;DupType=.
ch09	14860660	DEL411150	TATGTTATGA	T	.	PASS	END=14860669;ChrB=ch09;StartB=19252559;EndB=19252559;Parent=INV613;VarType=ShV;DupType=.
ch09	14860692	SNP411151	A	C	.	PASS	END=14860692;ChrB=ch09;StartB=19252535;EndB=19252535;Parent=INV613;VarType=ShV;DupType=.
ch09	14860711	SNP411152	C	G	.	PASS	END=14860711;ChrB=ch09;StartB=19252516;EndB=19252516;Parent=INV613;VarType=ShV;DupType=.
ch09	14860733	SNP411153	T	A	.	PASS	END=14860733;ChrB=ch09;StartB=19252494;EndB=19252494;Parent=INV613;VarType=ShV;DupType=.
ch09	14860736	SNP411154	C	A	.	PASS	END=14860736;ChrB=ch09;StartB=19252491;EndB=19252491;Parent=INV613;VarType=ShV;DupType=.
ch09	14860758	SNP411155	T	C	.	PASS	END=14860758;ChrB=ch09;StartB=19252469;EndB=19252469;Parent=INV613;VarType=ShV;DupType=.
ch09	14860763	SNP411156	A	T	.	PASS	END=14860763;ChrB=ch09;StartB=19252464;EndB=19252464;Parent=INV613;VarType=ShV;DupType=.
ch09	14860774	SNP411157	G	A	.	PASS	END=14860774;ChrB=ch09;StartB=19252453;EndB=19252453;Parent=INV613;VarType=ShV;DupType=.
ch09	14860808	SNP411158	G	A	.	PASS	END=14860808;ChrB=ch09;StartB=19252419;EndB=19252419;Parent=INV613;VarType=ShV;DupType=.
ch09	14860914	SNP411159	T	G	.	PASS	END=14860914;ChrB=ch09;StartB=19252313;EndB=19252313;Parent=INV613;VarType=ShV;DupType=.
ch09	14860919	DEL411160	TTA	T	.	PASS	END=14860921;ChrB=ch09;StartB=19252309;EndB=19252309;Parent=INV613;VarType=ShV;DupType=.
ch09	14860923	SNP411161	C	A	.	PASS	END=14860923;ChrB=ch09;StartB=19252306;EndB=19252306;Parent=INV613;VarType=ShV;DupType=.
ch09	14860938	SNP411162	C	G	.	PASS	END=14860938;ChrB=ch09;StartB=19252291;EndB=19252291;Parent=INV613;VarType=ShV;DupType=.
ch09	14860978	SNP411163	C	G	.	PASS	END=14860978;ChrB=ch09;StartB=19252251;EndB=19252251;Parent=INV613;VarType=ShV;DupType=.
ch09	14861005	SNP411164	G	A	.	PASS	END=14861005;ChrB=ch09;StartB=19252224;EndB=19252224;Parent=INV613;VarType=ShV;DupType=.
ch09	14861050	SNP411165	C	A	.	PASS	END=14861050;ChrB=ch09;StartB=19252179;EndB=19252179;Parent=INV613;VarType=ShV;DupType=.
ch09	14861054	DEL411166	CTTG	C	.	PASS	END=14861057;ChrB=ch09;StartB=19252176;EndB=19252176;Parent=INV613;VarType=ShV;DupType=.
ch09	14861087	SNP411167	T	A	.	PASS	END=14861087;ChrB=ch09;StartB=19252145;EndB=19252145;Parent=INV613;VarType=ShV;DupType=.
ch09	14861149	SNP411168	G	C	.	PASS	END=14861149;ChrB=ch09;StartB=19252083;EndB=19252083;Parent=INV613;VarType=ShV;DupType=.
ch09	14861215	SNP411169	A	T	.	PASS	END=14861215;ChrB=ch09;StartB=19252017;EndB=19252017;Parent=INV613;VarType=ShV;DupType=.
ch09	14861270	SNP411170	A	G	.	PASS	END=14861270;ChrB=ch09;StartB=19251962;EndB=19251962;Parent=INV613;VarType=ShV;DupType=.
ch09	14861271	SNP411171	C	A	.	PASS	END=14861271;ChrB=ch09;StartB=19251961;EndB=19251961;Parent=INV613;VarType=ShV;DupType=.
ch09	14861277	SNP411172	A	T	.	PASS	END=14861277;ChrB=ch09;StartB=19251955;EndB=19251955;Parent=INV613;VarType=ShV;DupType=.
ch09	14861286	SNP411173	T	C	.	PASS	END=14861286;ChrB=ch09;StartB=19251946;EndB=19251946;Parent=INV613;VarType=ShV;DupType=.
ch09	14861316	SNP411174	A	G	.	PASS	END=14861316;ChrB=ch09;StartB=19251916;EndB=19251916;Parent=INV613;VarType=ShV;DupType=.
ch09	14861332	SNP411175	T	C	.	PASS	END=14861332;ChrB=ch09;StartB=19251900;EndB=19251900;Parent=INV613;VarType=ShV;DupType=.
ch09	14861336	SNP411176	G	A	.	PASS	END=14861336;ChrB=ch09;StartB=19251896;EndB=19251896;Parent=INV613;VarType=ShV;DupType=.
ch09	14861373	SNP411177	T	G	.	PASS	END=14861373;ChrB=ch09;StartB=19251859;EndB=19251859;Parent=INV613;VarType=ShV;DupType=.
ch09	14861399	SNP411178	G	T	.	PASS	END=14861399;ChrB=ch09;StartB=19251833;EndB=19251833;Parent=INV613;VarType=ShV;DupType=.
ch09	14861411	DEL411179	TA	T	.	PASS	END=14861412;ChrB=ch09;StartB=19251822;EndB=19251822;Parent=INV613;VarType=ShV;DupType=.
ch09	14861413	SNP411180	A	T	.	PASS	END=14861413;ChrB=ch09;StartB=19251820;EndB=19251820;Parent=INV613;VarType=ShV;DupType=.
ch09	14861429	SNP411181	A	G	.	PASS	END=14861429;ChrB=ch09;StartB=19251804;EndB=19251804;Parent=INV613;VarType=ShV;DupType=.
ch09	14861436	SNP411182	G	A	.	PASS	END=14861436;ChrB=ch09;StartB=19251797;EndB=19251797;Parent=INV613;VarType=ShV;DupType=.
ch09	14861460	SNP411183	T	A	.	PASS	END=14861460;ChrB=ch09;StartB=19251773;EndB=19251773;Parent=INV613;VarType=ShV;DupType=.
ch09	14861506	SNP411184	C	A	.	PASS	END=14861506;ChrB=ch09;StartB=19251727;EndB=19251727;Parent=INV613;VarType=ShV;DupType=.
ch09	14861508	SNP411185	A	G	.	PASS	END=14861508;ChrB=ch09;StartB=19251725;EndB=19251725;Parent=INV613;VarType=ShV;DupType=.
ch09	14861516	SNP411186	T	C	.	PASS	END=14861516;ChrB=ch09;StartB=19251717;EndB=19251717;Parent=INV613;VarType=ShV;DupType=.
ch09	14861530	SNP411187	C	T	.	PASS	END=14861530;ChrB=ch09;StartB=19251703;EndB=19251703;Parent=INV613;VarType=ShV;DupType=.
ch09	14861538	SNP411188	G	A	.	PASS	END=14861538;ChrB=ch09;StartB=19251695;EndB=19251695;Parent=INV613;VarType=ShV;DupType=.
ch09	14861540	SNP411189	T	C	.	PASS	END=14861540;ChrB=ch09;StartB=19251693;EndB=19251693;Parent=INV613;VarType=ShV;DupType=.
ch09	14861549	SNP411190	G	T	.	PASS	END=14861549;ChrB=ch09;StartB=19251684;EndB=19251684;Parent=INV613;VarType=ShV;DupType=.
ch09	14861554	SNP411191	A	C	.	PASS	END=14861554;ChrB=ch09;StartB=19251679;EndB=19251679;Parent=INV613;VarType=ShV;DupType=.
ch09	14861557	SNP411192	C	T	.	PASS	END=14861557;ChrB=ch09;StartB=19251676;EndB=19251676;Parent=INV613;VarType=ShV;DupType=.
ch09	14861615	SNP411193	A	G	.	PASS	END=14861615;ChrB=ch09;StartB=19251618;EndB=19251618;Parent=INV613;VarType=ShV;DupType=.
ch09	14861669	SNP411194	A	G	.	PASS	END=14861669;ChrB=ch09;StartB=19251564;EndB=19251564;Parent=INV613;VarType=ShV;DupType=.
ch09	14861670	SNP411195	G	T	.	PASS	END=14861670;ChrB=ch09;StartB=19251563;EndB=19251563;Parent=INV613;VarType=ShV;DupType=.
ch09	14861685	SNP411196	C	A	.	PASS	END=14861685;ChrB=ch09;StartB=19251548;EndB=19251548;Parent=INV613;VarType=ShV;DupType=.
ch09	14861690	SNP411197	G	T	.	PASS	END=14861690;ChrB=ch09;StartB=19251543;EndB=19251543;Parent=INV613;VarType=ShV;DupType=.
ch09	14861727	SNP411198	G	A	.	PASS	END=14861727;ChrB=ch09;StartB=19251506;EndB=19251506;Parent=INV613;VarType=ShV;DupType=.
ch09	14861728	SNP411199	T	A	.	PASS	END=14861728;ChrB=ch09;StartB=19251505;EndB=19251505;Parent=INV613;VarType=ShV;DupType=.
ch09	14861731	SNP411200	T	G	.	PASS	END=14861731;ChrB=ch09;StartB=19251502;EndB=19251502;Parent=INV613;VarType=ShV;DupType=.
ch09	14861736	SNP411201	C	T	.	PASS	END=14861736;ChrB=ch09;StartB=19251497;EndB=19251497;Parent=INV613;VarType=ShV;DupType=.
ch09	14861747	SNP411202	T	C	.	PASS	END=14861747;ChrB=ch09;StartB=19251486;EndB=19251486;Parent=INV613;VarType=ShV;DupType=.
ch09	14861779	SNP411203	G	A	.	PASS	END=14861779;ChrB=ch09;StartB=19251454;EndB=19251454;Parent=INV613;VarType=ShV;DupType=.
ch09	14861833	SNP411204	G	A	.	PASS	END=14861833;ChrB=ch09;StartB=19251400;EndB=19251400;Parent=INV613;VarType=ShV;DupType=.
ch09	14861849	SNP411205	C	A	.	PASS	END=14861849;ChrB=ch09;StartB=19251384;EndB=19251384;Parent=INV613;VarType=ShV;DupType=.
ch09	14861855	SNP411206	G	A	.	PASS	END=14861855;ChrB=ch09;StartB=19251378;EndB=19251378;Parent=INV613;VarType=ShV;DupType=.
ch09	14861861	SNP411207	C	A	.	PASS	END=14861861;ChrB=ch09;StartB=19251372;EndB=19251372;Parent=INV613;VarType=ShV;DupType=.
ch09	14861870	SNP411208	T	C	.	PASS	END=14861870;ChrB=ch09;StartB=19251363;EndB=19251363;Parent=INV613;VarType=ShV;DupType=.
ch09	14861889	SNP411209	T	G	.	PASS	END=14861889;ChrB=ch09;StartB=19251344;EndB=19251344;Parent=INV613;VarType=ShV;DupType=.
ch09	14861908	SNP411210	T	G	.	PASS	END=14861908;ChrB=ch09;StartB=19251325;EndB=19251325;Parent=INV613;VarType=ShV;DupType=.
ch09	14861935	SNP411211	A	T	.	PASS	END=14861935;ChrB=ch09;StartB=19251298;EndB=19251298;Parent=INV613;VarType=ShV;DupType=.
ch09	14861944	SNP411212	G	T	.	PASS	END=14861944;ChrB=ch09;StartB=19251289;EndB=19251289;Parent=INV613;VarType=ShV;DupType=.
ch09	14861953	SNP411213	T	C	.	PASS	END=14861953;ChrB=ch09;StartB=19251280;EndB=19251280;Parent=INV613;VarType=ShV;DupType=.
ch09	14861963	SNP411214	C	T	.	PASS	END=14861963;ChrB=ch09;StartB=19251270;EndB=19251270;Parent=INV613;VarType=ShV;DupType=.
ch09	14861968	SNP411215	T	A	.	PASS	END=14861968;ChrB=ch09;StartB=19251265;EndB=19251265;Parent=INV613;VarType=ShV;DupType=.
ch09	14861973	SNP411216	T	G	.	PASS	END=14861973;ChrB=ch09;StartB=19251260;EndB=19251260;Parent=INV613;VarType=ShV;DupType=.
ch09	14861987	SNP411217	C	A	.	PASS	END=14861987;ChrB=ch09;StartB=19251246;EndB=19251246;Parent=INV613;VarType=ShV;DupType=.
ch09	14862028	SNP411218	G	T	.	PASS	END=14862028;ChrB=ch09;StartB=19251205;EndB=19251205;Parent=INV613;VarType=ShV;DupType=.
ch09	14862040	SNP411219	A	C	.	PASS	END=14862040;ChrB=ch09;StartB=19251193;EndB=19251193;Parent=INV613;VarType=ShV;DupType=.
ch09	14862041	SNP411220	G	A	.	PASS	END=14862041;ChrB=ch09;StartB=19251192;EndB=19251192;Parent=INV613;VarType=ShV;DupType=.
ch09	14862064	SNP411221	G	T	.	PASS	END=14862064;ChrB=ch09;StartB=19251169;EndB=19251169;Parent=INV613;VarType=ShV;DupType=.
ch09	14862082	SNP411222	A	G	.	PASS	END=14862082;ChrB=ch09;StartB=19251151;EndB=19251151;Parent=INV613;VarType=ShV;DupType=.
ch09	14862096	SNP411223	A	T	.	PASS	END=14862096;ChrB=ch09;StartB=19251137;EndB=19251137;Parent=INV613;VarType=ShV;DupType=.
ch09	14862102	SNP411224	A	G	.	PASS	END=14862102;ChrB=ch09;StartB=19251131;EndB=19251131;Parent=INV613;VarType=ShV;DupType=.
ch09	14862153	SNP411225	C	T	.	PASS	END=14862153;ChrB=ch09;StartB=19251080;EndB=19251080;Parent=INV613;VarType=ShV;DupType=.
ch09	14862160	SNP411226	A	G	.	PASS	END=14862160;ChrB=ch09;StartB=19251073;EndB=19251073;Parent=INV613;VarType=ShV;DupType=.
ch09	14862194	INS411227	G	GT	.	PASS	END=14862194;ChrB=ch09;StartB=19251039;EndB=19251038;Parent=INV613;VarType=ShV;DupType=.
ch09	14862201	SNP411228	G	A	.	PASS	END=14862201;ChrB=ch09;StartB=19251031;EndB=19251031;Parent=INV613;VarType=ShV;DupType=.
ch09	14862223	SNP411229	T	G	.	PASS	END=14862223;ChrB=ch09;StartB=19251009;EndB=19251009;Parent=INV613;VarType=ShV;DupType=.
ch09	14862254	SNP411230	C	T	.	PASS	END=14862254;ChrB=ch09;StartB=19250978;EndB=19250978;Parent=INV613;VarType=ShV;DupType=.
ch09	14862264	SNP411231	T	G	.	PASS	END=14862264;ChrB=ch09;StartB=19250968;EndB=19250968;Parent=INV613;VarType=ShV;DupType=.
ch09	14862305	SNP411232	A	G	.	PASS	END=14862305;ChrB=ch09;StartB=19250927;EndB=19250927;Parent=INV613;VarType=ShV;DupType=.
ch09	14862334	SNP411233	A	G	.	PASS	END=14862334;ChrB=ch09;StartB=19250898;EndB=19250898;Parent=INV613;VarType=ShV;DupType=.
ch09	14862362	SNP411234	C	T	.	PASS	END=14862362;ChrB=ch09;StartB=19250870;EndB=19250870;Parent=INV613;VarType=ShV;DupType=.
ch09	14862372	SNP411235	C	A	.	PASS	END=14862372;ChrB=ch09;StartB=19250860;EndB=19250860;Parent=INV613;VarType=ShV;DupType=.
ch09	14862394	SNP411236	T	G	.	PASS	END=14862394;ChrB=ch09;StartB=19250838;EndB=19250838;Parent=INV613;VarType=ShV;DupType=.
ch09	14862434	SNP411237	A	G	.	PASS	END=14862434;ChrB=ch09;StartB=19250798;EndB=19250798;Parent=INV613;VarType=ShV;DupType=.
ch09	14862443	SNP411238	A	T	.	PASS	END=14862443;ChrB=ch09;StartB=19250789;EndB=19250789;Parent=INV613;VarType=ShV;DupType=.
ch09	14862451	SNP411239	T	C	.	PASS	END=14862451;ChrB=ch09;StartB=19250781;EndB=19250781;Parent=INV613;VarType=ShV;DupType=.
ch09	14862474	SNP411240	G	A	.	PASS	END=14862474;ChrB=ch09;StartB=19250758;EndB=19250758;Parent=INV613;VarType=ShV;DupType=.
ch09	14862479	SNP411241	T	C	.	PASS	END=14862479;ChrB=ch09;StartB=19250753;EndB=19250753;Parent=INV613;VarType=ShV;DupType=.
ch09	14862481	SNP411242	G	A	.	PASS	END=14862481;ChrB=ch09;StartB=19250751;EndB=19250751;Parent=INV613;VarType=ShV;DupType=.
ch09	14862519	SNP411243	A	G	.	PASS	END=14862519;ChrB=ch09;StartB=19250713;EndB=19250713;Parent=INV613;VarType=ShV;DupType=.
ch09	14862533	SNP411244	A	G	.	PASS	END=14862533;ChrB=ch09;StartB=19250699;EndB=19250699;Parent=INV613;VarType=ShV;DupType=.
ch09	14862539	INS411245	T	TG	.	PASS	END=14862539;ChrB=ch09;StartB=19250693;EndB=19250692;Parent=INV613;VarType=ShV;DupType=.
ch09	14862561	SNP411246	T	G	.	PASS	END=14862561;ChrB=ch09;StartB=19250670;EndB=19250670;Parent=INV613;VarType=ShV;DupType=.
ch09	14862568	SNP411247	A	T	.	PASS	END=14862568;ChrB=ch09;StartB=19250663;EndB=19250663;Parent=INV613;VarType=ShV;DupType=.
ch09	14862587	SNP411248	A	C	.	PASS	END=14862587;ChrB=ch09;StartB=19250644;EndB=19250644;Parent=INV613;VarType=ShV;DupType=.
ch09	14862604	SNP411249	T	G	.	PASS	END=14862604;ChrB=ch09;StartB=19250627;EndB=19250627;Parent=INV613;VarType=ShV;DupType=.
ch09	14862609	SNP411250	T	C	.	PASS	END=14862609;ChrB=ch09;StartB=19250622;EndB=19250622;Parent=INV613;VarType=ShV;DupType=.
ch09	14862618	SNP411251	T	G	.	PASS	END=14862618;ChrB=ch09;StartB=19250613;EndB=19250613;Parent=INV613;VarType=ShV;DupType=.
ch09	14862637	SNP411252	T	C	.	PASS	END=14862637;ChrB=ch09;StartB=19250594;EndB=19250594;Parent=INV613;VarType=ShV;DupType=.
ch09	14862722	SNP411253	G	A	.	PASS	END=14862722;ChrB=ch09;StartB=19250509;EndB=19250509;Parent=INV613;VarType=ShV;DupType=.
ch09	14862748	SNP411254	A	G	.	PASS	END=14862748;ChrB=ch09;StartB=19250483;EndB=19250483;Parent=INV613;VarType=ShV;DupType=.
ch09	14862752	SNP411255	C	A	.	PASS	END=14862752;ChrB=ch09;StartB=19250479;EndB=19250479;Parent=INV613;VarType=ShV;DupType=.
ch09	14862758	SNP411256	T	G	.	PASS	END=14862758;ChrB=ch09;StartB=19250473;EndB=19250473;Parent=INV613;VarType=ShV;DupType=.
ch09	14862833	SNP411257	C	G	.	PASS	END=14862833;ChrB=ch09;StartB=19250398;EndB=19250398;Parent=INV613;VarType=ShV;DupType=.
ch09	14862835	SNP411258	G	A	.	PASS	END=14862835;ChrB=ch09;StartB=19250396;EndB=19250396;Parent=INV613;VarType=ShV;DupType=.
ch09	14862852	SNP411259	T	G	.	PASS	END=14862852;ChrB=ch09;StartB=19250379;EndB=19250379;Parent=INV613;VarType=ShV;DupType=.
ch09	14862853	SNP411260	G	C	.	PASS	END=14862853;ChrB=ch09;StartB=19250378;EndB=19250378;Parent=INV613;VarType=ShV;DupType=.
ch09	14862872	INS411261	A	AT	.	PASS	END=14862872;ChrB=ch09;StartB=19250359;EndB=19250358;Parent=INV613;VarType=ShV;DupType=.
ch09	14862872	INS411262	A	AC	.	PASS	END=14862872;ChrB=ch09;StartB=19250358;EndB=19250357;Parent=INV613;VarType=ShV;DupType=.
ch09	14862872	INS411263	A	AA	.	PASS	END=14862872;ChrB=ch09;StartB=19250357;EndB=19250356;Parent=INV613;VarType=ShV;DupType=.
ch09	14862872	INS411264	A	AA	.	PASS	END=14862872;ChrB=ch09;StartB=19250356;EndB=19250355;Parent=INV613;VarType=ShV;DupType=.
ch09	14862872	INS411265	A	AT	.	PASS	END=14862872;ChrB=ch09;StartB=19250355;EndB=19250354;Parent=INV613;VarType=ShV;DupType=.
ch09	14862872	INS411266	A	AC	.	PASS	END=14862872;ChrB=ch09;StartB=19250354;EndB=19250353;Parent=INV613;VarType=ShV;DupType=.
ch09	14862872	INS411267	A	AT	.	PASS	END=14862872;ChrB=ch09;StartB=19250353;EndB=19250352;Parent=INV613;VarType=ShV;DupType=.
ch09	14862872	INS411268	A	AT	.	PASS	END=14862872;ChrB=ch09;StartB=19250352;EndB=19250351;Parent=INV613;VarType=ShV;DupType=.
ch09	14862967	SNP411269	A	C	.	PASS	END=14862967;ChrB=ch09;StartB=19250256;EndB=19250256;Parent=INV613;VarType=ShV;DupType=.
ch09	14862989	SNP411270	G	A	.	PASS	END=14862989;ChrB=ch09;StartB=19250234;EndB=19250234;Parent=INV613;VarType=ShV;DupType=.
ch09	14862999	SNP411271	T	C	.	PASS	END=14862999;ChrB=ch09;StartB=19250224;EndB=19250224;Parent=INV613;VarType=ShV;DupType=.
ch09	14863070	SNP411272	C	T	.	PASS	END=14863070;ChrB=ch09;StartB=19250153;EndB=19250153;Parent=INV613;VarType=ShV;DupType=.
ch09	14863080	SNP411273	G	C	.	PASS	END=14863080;ChrB=ch09;StartB=19250143;EndB=19250143;Parent=INV613;VarType=ShV;DupType=.
ch09	14863096	SNP411274	A	T	.	PASS	END=14863096;ChrB=ch09;StartB=19250127;EndB=19250127;Parent=INV613;VarType=ShV;DupType=.
ch09	14863108	SNP411275	T	G	.	PASS	END=14863108;ChrB=ch09;StartB=19250115;EndB=19250115;Parent=INV613;VarType=ShV;DupType=.
ch09	14863121	SNP411276	T	A	.	PASS	END=14863121;ChrB=ch09;StartB=19250102;EndB=19250102;Parent=INV613;VarType=ShV;DupType=.
ch09	14863124	SNP411277	C	T	.	PASS	END=14863124;ChrB=ch09;StartB=19250099;EndB=19250099;Parent=INV613;VarType=ShV;DupType=.
ch09	14863194	SNP411278	G	A	.	PASS	END=14863194;ChrB=ch09;StartB=19250029;EndB=19250029;Parent=INV613;VarType=ShV;DupType=.
ch09	14863221	SNP411279	T	A	.	PASS	END=14863221;ChrB=ch09;StartB=19250002;EndB=19250002;Parent=INV613;VarType=ShV;DupType=.
ch09	14863228	SNP411280	T	C	.	PASS	END=14863228;ChrB=ch09;StartB=19249995;EndB=19249995;Parent=INV613;VarType=ShV;DupType=.
ch09	14863256	SNP411281	G	T	.	PASS	END=14863256;ChrB=ch09;StartB=19249967;EndB=19249967;Parent=INV613;VarType=ShV;DupType=.
ch09	14863262	SNP411282	A	T	.	PASS	END=14863262;ChrB=ch09;StartB=19249961;EndB=19249961;Parent=INV613;VarType=ShV;DupType=.
ch09	14863286	SNP411283	G	A	.	PASS	END=14863286;ChrB=ch09;StartB=19249937;EndB=19249937;Parent=INV613;VarType=ShV;DupType=.
ch09	14863297	SNP411284	T	A	.	PASS	END=14863297;ChrB=ch09;StartB=19249926;EndB=19249926;Parent=INV613;VarType=ShV;DupType=.
ch09	14863300	SNP411285	G	C	.	PASS	END=14863300;ChrB=ch09;StartB=19249923;EndB=19249923;Parent=INV613;VarType=ShV;DupType=.
ch09	14863355	SNP411286	C	T	.	PASS	END=14863355;ChrB=ch09;StartB=19249868;EndB=19249868;Parent=INV613;VarType=ShV;DupType=.
ch09	14863374	SNP411287	T	C	.	PASS	END=14863374;ChrB=ch09;StartB=19249849;EndB=19249849;Parent=INV613;VarType=ShV;DupType=.
ch09	14863395	SNP411288	G	T	.	PASS	END=14863395;ChrB=ch09;StartB=19249828;EndB=19249828;Parent=INV613;VarType=ShV;DupType=.
ch09	14863445	SNP411289	G	A	.	PASS	END=14863445;ChrB=ch09;StartB=19249778;EndB=19249778;Parent=INV613;VarType=ShV;DupType=.
ch09	14863448	INS411290	A	AT	.	PASS	END=14863448;ChrB=ch09;StartB=19249775;EndB=19249774;Parent=INV613;VarType=ShV;DupType=.
ch09	14863448	INS411291	A	AT	.	PASS	END=14863448;ChrB=ch09;StartB=19249774;EndB=19249773;Parent=INV613;VarType=ShV;DupType=.
ch09	14863510	SNP411292	C	A	.	PASS	END=14863510;ChrB=ch09;StartB=19249711;EndB=19249711;Parent=INV613;VarType=ShV;DupType=.
ch09	14863534	SNP411293	T	C	.	PASS	END=14863534;ChrB=ch09;StartB=19249687;EndB=19249687;Parent=INV613;VarType=ShV;DupType=.
ch09	14863539	SNP411294	T	A	.	PASS	END=14863539;ChrB=ch09;StartB=19249682;EndB=19249682;Parent=INV613;VarType=ShV;DupType=.
ch09	14863572	SNP411295	C	T	.	PASS	END=14863572;ChrB=ch09;StartB=19249649;EndB=19249649;Parent=INV613;VarType=ShV;DupType=.
ch09	14863588	SNP411296	G	T	.	PASS	END=14863588;ChrB=ch09;StartB=19249633;EndB=19249633;Parent=INV613;VarType=ShV;DupType=.
ch09	14863607	SNP411297	A	C	.	PASS	END=14863607;ChrB=ch09;StartB=19249614;EndB=19249614;Parent=INV613;VarType=ShV;DupType=.
ch09	14863612	SNP411298	T	G	.	PASS	END=14863612;ChrB=ch09;StartB=19249609;EndB=19249609;Parent=INV613;VarType=ShV;DupType=.
ch09	14863625	SNP411299	T	C	.	PASS	END=14863625;ChrB=ch09;StartB=19249596;EndB=19249596;Parent=INV613;VarType=ShV;DupType=.
ch09	14863645	SNP411300	T	G	.	PASS	END=14863645;ChrB=ch09;StartB=19249576;EndB=19249576;Parent=INV613;VarType=ShV;DupType=.
ch09	14863663	DEL411301	ATTATTGAT	A	.	PASS	END=14863671;ChrB=ch09;StartB=19249559;EndB=19249559;Parent=INV613;VarType=ShV;DupType=.
ch09	14863673	SNP411302	A	G	.	PASS	END=14863673;ChrB=ch09;StartB=19249556;EndB=19249556;Parent=INV613;VarType=ShV;DupType=.
ch09	14863680	SNP411303	T	A	.	PASS	END=14863680;ChrB=ch09;StartB=19249549;EndB=19249549;Parent=INV613;VarType=ShV;DupType=.
ch09	14863702	SNP411304	A	T	.	PASS	END=14863702;ChrB=ch09;StartB=19249527;EndB=19249527;Parent=INV613;VarType=ShV;DupType=.
ch09	14863797	SNP411305	C	T	.	PASS	END=14863797;ChrB=ch09;StartB=19249432;EndB=19249432;Parent=INV613;VarType=ShV;DupType=.
ch09	14863823	SNP411306	G	A	.	PASS	END=14863823;ChrB=ch09;StartB=19249406;EndB=19249406;Parent=INV613;VarType=ShV;DupType=.
ch09	14863848	SNP411307	G	T	.	PASS	END=14863848;ChrB=ch09;StartB=19249381;EndB=19249381;Parent=INV613;VarType=ShV;DupType=.
ch09	14863864	SNP411308	T	C	.	PASS	END=14863864;ChrB=ch09;StartB=19249365;EndB=19249365;Parent=INV613;VarType=ShV;DupType=.
ch09	14863884	SNP411309	A	G	.	PASS	END=14863884;ChrB=ch09;StartB=19249345;EndB=19249345;Parent=INV613;VarType=ShV;DupType=.
ch09	14863888	SNP411310	T	C	.	PASS	END=14863888;ChrB=ch09;StartB=19249341;EndB=19249341;Parent=INV613;VarType=ShV;DupType=.
ch09	14863902	DEL411311	ATT	A	.	PASS	END=14863904;ChrB=ch09;StartB=19249328;EndB=19249328;Parent=INV613;VarType=ShV;DupType=.
ch09	14863905	SNP411312	G	C	.	PASS	END=14863905;ChrB=ch09;StartB=19249326;EndB=19249326;Parent=INV613;VarType=ShV;DupType=.
ch09	14863921	SNP411313	A	C	.	PASS	END=14863921;ChrB=ch09;StartB=19249310;EndB=19249310;Parent=INV613;VarType=ShV;DupType=.
ch09	14863963	SNP411314	T	C	.	PASS	END=14863963;ChrB=ch09;StartB=19249268;EndB=19249268;Parent=INV613;VarType=ShV;DupType=.
ch09	14863992	SNP411315	G	A	.	PASS	END=14863992;ChrB=ch09;StartB=19249239;EndB=19249239;Parent=INV613;VarType=ShV;DupType=.
ch09	14864020	SNP411316	G	T	.	PASS	END=14864020;ChrB=ch09;StartB=19249211;EndB=19249211;Parent=INV613;VarType=ShV;DupType=.
ch09	14864038	SNP411317	C	G	.	PASS	END=14864038;ChrB=ch09;StartB=19249193;EndB=19249193;Parent=INV613;VarType=ShV;DupType=.
ch09	14864068	SNP411318	C	A	.	PASS	END=14864068;ChrB=ch09;StartB=19249163;EndB=19249163;Parent=INV613;VarType=ShV;DupType=.
ch09	14864080	SNP411319	T	C	.	PASS	END=14864080;ChrB=ch09;StartB=19249151;EndB=19249151;Parent=INV613;VarType=ShV;DupType=.
ch09	14864121	SNP411320	C	T	.	PASS	END=14864121;ChrB=ch09;StartB=19249110;EndB=19249110;Parent=INV613;VarType=ShV;DupType=.
ch09	14864160	SNP411321	T	A	.	PASS	END=14864160;ChrB=ch09;StartB=19249071;EndB=19249071;Parent=INV613;VarType=ShV;DupType=.
ch09	14864161	SNP411322	T	G	.	PASS	END=14864161;ChrB=ch09;StartB=19249070;EndB=19249070;Parent=INV613;VarType=ShV;DupType=.
ch09	14864178	SNP411323	G	T	.	PASS	END=14864178;ChrB=ch09;StartB=19249053;EndB=19249053;Parent=INV613;VarType=ShV;DupType=.
ch09	14864190	SNP411324	G	T	.	PASS	END=14864190;ChrB=ch09;StartB=19249041;EndB=19249041;Parent=INV613;VarType=ShV;DupType=.
ch09	14864211	SNP411325	C	T	.	PASS	END=14864211;ChrB=ch09;StartB=19249020;EndB=19249020;Parent=INV613;VarType=ShV;DupType=.
ch09	14864229	SNP411326	G	T	.	PASS	END=14864229;ChrB=ch09;StartB=19249002;EndB=19249002;Parent=INV613;VarType=ShV;DupType=.
ch09	14864239	SNP411327	G	T	.	PASS	END=14864239;ChrB=ch09;StartB=19248992;EndB=19248992;Parent=INV613;VarType=ShV;DupType=.
ch09	14864261	SNP411328	G	C	.	PASS	END=14864261;ChrB=ch09;StartB=19248970;EndB=19248970;Parent=INV613;VarType=ShV;DupType=.
ch09	14864273	SNP411329	A	T	.	PASS	END=14864273;ChrB=ch09;StartB=19248958;EndB=19248958;Parent=INV613;VarType=ShV;DupType=.
ch09	14864284	SNP411330	T	A	.	PASS	END=14864284;ChrB=ch09;StartB=19248947;EndB=19248947;Parent=INV613;VarType=ShV;DupType=.
ch09	14864286	SNP411331	A	C	.	PASS	END=14864286;ChrB=ch09;StartB=19248945;EndB=19248945;Parent=INV613;VarType=ShV;DupType=.
ch09	14864298	SNP411332	A	T	.	PASS	END=14864298;ChrB=ch09;StartB=19248933;EndB=19248933;Parent=INV613;VarType=ShV;DupType=.
ch09	14864301	SNP411333	A	G	.	PASS	END=14864301;ChrB=ch09;StartB=19248930;EndB=19248930;Parent=INV613;VarType=ShV;DupType=.
ch09	14864372	SNP411334	A	T	.	PASS	END=14864372;ChrB=ch09;StartB=19248859;EndB=19248859;Parent=INV613;VarType=ShV;DupType=.
ch09	14864440	SNP411335	C	G	.	PASS	END=14864440;ChrB=ch09;StartB=19248791;EndB=19248791;Parent=INV613;VarType=ShV;DupType=.
ch09	14864441	SNP411336	A	G	.	PASS	END=14864441;ChrB=ch09;StartB=19248790;EndB=19248790;Parent=INV613;VarType=ShV;DupType=.
ch09	14864515	SNP411337	T	A	.	PASS	END=14864515;ChrB=ch09;StartB=19248716;EndB=19248716;Parent=INV613;VarType=ShV;DupType=.
ch09	14864516	SNP411338	C	A	.	PASS	END=14864516;ChrB=ch09;StartB=19248715;EndB=19248715;Parent=INV613;VarType=ShV;DupType=.
ch09	14864517	INS411339	A	AT	.	PASS	END=14864517;ChrB=ch09;StartB=19248714;EndB=19248713;Parent=INV613;VarType=ShV;DupType=.
ch09	14864536	SNP411340	T	C	.	PASS	END=14864536;ChrB=ch09;StartB=19248694;EndB=19248694;Parent=INV613;VarType=ShV;DupType=.
ch09	14864550	SNP411341	T	G	.	PASS	END=14864550;ChrB=ch09;StartB=19248680;EndB=19248680;Parent=INV613;VarType=ShV;DupType=.
ch09	14864601	SNP411342	T	A	.	PASS	END=14864601;ChrB=ch09;StartB=19248629;EndB=19248629;Parent=INV613;VarType=ShV;DupType=.
ch09	14864615	SNP411343	A	G	.	PASS	END=14864615;ChrB=ch09;StartB=19248615;EndB=19248615;Parent=INV613;VarType=ShV;DupType=.
ch09	14864620	SNP411344	C	A	.	PASS	END=14864620;ChrB=ch09;StartB=19248610;EndB=19248610;Parent=INV613;VarType=ShV;DupType=.
ch09	14864655	SNP411345	G	C	.	PASS	END=14864655;ChrB=ch09;StartB=19248575;EndB=19248575;Parent=INV613;VarType=ShV;DupType=.
ch09	14864662	SNP411346	T	C	.	PASS	END=14864662;ChrB=ch09;StartB=19248568;EndB=19248568;Parent=INV613;VarType=ShV;DupType=.
ch09	14864668	SNP411347	A	G	.	PASS	END=14864668;ChrB=ch09;StartB=19248562;EndB=19248562;Parent=INV613;VarType=ShV;DupType=.
ch09	14864728	DEL411348	TAA	T	.	PASS	END=14864730;ChrB=ch09;StartB=19248503;EndB=19248503;Parent=INV613;VarType=ShV;DupType=.
ch09	14864746	SNP411349	A	C	.	PASS	END=14864746;ChrB=ch09;StartB=19248486;EndB=19248486;Parent=INV613;VarType=ShV;DupType=.
ch09	14864779	SNP411350	G	T	.	PASS	END=14864779;ChrB=ch09;StartB=19248453;EndB=19248453;Parent=INV613;VarType=ShV;DupType=.
ch09	14864798	SNP411351	T	C	.	PASS	END=14864798;ChrB=ch09;StartB=19248434;EndB=19248434;Parent=INV613;VarType=ShV;DupType=.
ch09	14864819	SNP411352	G	A	.	PASS	END=14864819;ChrB=ch09;StartB=19248413;EndB=19248413;Parent=INV613;VarType=ShV;DupType=.
ch09	14864836	SNP411353	G	T	.	PASS	END=14864836;ChrB=ch09;StartB=19248396;EndB=19248396;Parent=INV613;VarType=ShV;DupType=.
ch09	14864967	SNP411354	T	C	.	PASS	END=14864967;ChrB=ch09;StartB=19248265;EndB=19248265;Parent=INV613;VarType=ShV;DupType=.
ch09	14864978	SNP411355	C	A	.	PASS	END=14864978;ChrB=ch09;StartB=19248254;EndB=19248254;Parent=INV613;VarType=ShV;DupType=.
ch09	14864986	SNP411356	T	C	.	PASS	END=14864986;ChrB=ch09;StartB=19248246;EndB=19248246;Parent=INV613;VarType=ShV;DupType=.
ch09	14865029	SNP411357	T	C	.	PASS	END=14865029;ChrB=ch09;StartB=19248203;EndB=19248203;Parent=INV613;VarType=ShV;DupType=.
ch09	14865031	SNP411358	C	T	.	PASS	END=14865031;ChrB=ch09;StartB=19248201;EndB=19248201;Parent=INV613;VarType=ShV;DupType=.
ch09	14865039	SNP411359	C	T	.	PASS	END=14865039;ChrB=ch09;StartB=19248193;EndB=19248193;Parent=INV613;VarType=ShV;DupType=.
ch09	14865051	SNP411360	A	G	.	PASS	END=14865051;ChrB=ch09;StartB=19248181;EndB=19248181;Parent=INV613;VarType=ShV;DupType=.
ch09	14865063	SNP411361	G	T	.	PASS	END=14865063;ChrB=ch09;StartB=19248169;EndB=19248169;Parent=INV613;VarType=ShV;DupType=.
ch09	14865107	SNP411362	T	C	.	PASS	END=14865107;ChrB=ch09;StartB=19248125;EndB=19248125;Parent=INV613;VarType=ShV;DupType=.
ch09	14865138	SNP411363	A	G	.	PASS	END=14865138;ChrB=ch09;StartB=19248094;EndB=19248094;Parent=INV613;VarType=ShV;DupType=.
ch09	14865152	SNP411364	T	A	.	PASS	END=14865152;ChrB=ch09;StartB=19248080;EndB=19248080;Parent=INV613;VarType=ShV;DupType=.
ch09	14865153	SNP411365	T	A	.	PASS	END=14865153;ChrB=ch09;StartB=19248079;EndB=19248079;Parent=INV613;VarType=ShV;DupType=.
ch09	14865192	SNP411366	T	A	.	PASS	END=14865192;ChrB=ch09;StartB=19248040;EndB=19248040;Parent=INV613;VarType=ShV;DupType=.
ch09	14865223	SNP411367	T	C	.	PASS	END=14865223;ChrB=ch09;StartB=19248009;EndB=19248009;Parent=INV613;VarType=ShV;DupType=.
ch09	14865230	SNP411368	T	C	.	PASS	END=14865230;ChrB=ch09;StartB=19248002;EndB=19248002;Parent=INV613;VarType=ShV;DupType=.
ch09	14865231	SNP411369	A	G	.	PASS	END=14865231;ChrB=ch09;StartB=19248001;EndB=19248001;Parent=INV613;VarType=ShV;DupType=.
ch09	14865232	SNP411370	G	A	.	PASS	END=14865232;ChrB=ch09;StartB=19248000;EndB=19248000;Parent=INV613;VarType=ShV;DupType=.
ch09	14865234	SNP411371	G	T	.	PASS	END=14865234;ChrB=ch09;StartB=19247998;EndB=19247998;Parent=INV613;VarType=ShV;DupType=.
ch09	14865244	SNP411372	A	C	.	PASS	END=14865244;ChrB=ch09;StartB=19247988;EndB=19247988;Parent=INV613;VarType=ShV;DupType=.
ch09	14865246	SNP411373	A	T	.	PASS	END=14865246;ChrB=ch09;StartB=19247986;EndB=19247986;Parent=INV613;VarType=ShV;DupType=.
ch09	14865301	SNP411374	C	A	.	PASS	END=14865301;ChrB=ch09;StartB=19247931;EndB=19247931;Parent=INV613;VarType=ShV;DupType=.
ch09	14865322	SNP411375	G	T	.	PASS	END=14865322;ChrB=ch09;StartB=19247910;EndB=19247910;Parent=INV613;VarType=ShV;DupType=.
ch09	14865330	SNP411376	C	A	.	PASS	END=14865330;ChrB=ch09;StartB=19247902;EndB=19247902;Parent=INV613;VarType=ShV;DupType=.
ch09	14865373	SNP411377	G	A	.	PASS	END=14865373;ChrB=ch09;StartB=19247859;EndB=19247859;Parent=INV613;VarType=ShV;DupType=.
ch09	14865421	SNP411378	A	G	.	PASS	END=14865421;ChrB=ch09;StartB=19247811;EndB=19247811;Parent=INV613;VarType=ShV;DupType=.
ch09	14865422	SNP411379	C	G	.	PASS	END=14865422;ChrB=ch09;StartB=19247810;EndB=19247810;Parent=INV613;VarType=ShV;DupType=.
ch09	14865451	SNP411380	T	G	.	PASS	END=14865451;ChrB=ch09;StartB=19247781;EndB=19247781;Parent=INV613;VarType=ShV;DupType=.
ch09	14865456	SNP411381	G	T	.	PASS	END=14865456;ChrB=ch09;StartB=19247776;EndB=19247776;Parent=INV613;VarType=ShV;DupType=.
ch09	14865457	SNP411382	G	C	.	PASS	END=14865457;ChrB=ch09;StartB=19247775;EndB=19247775;Parent=INV613;VarType=ShV;DupType=.
ch09	14865458	SNP411383	T	C	.	PASS	END=14865458;ChrB=ch09;StartB=19247774;EndB=19247774;Parent=INV613;VarType=ShV;DupType=.
ch09	14865459	DEL411384	AC	A	.	PASS	END=14865460;ChrB=ch09;StartB=19247774;EndB=19247774;Parent=INV613;VarType=ShV;DupType=.
ch09	14865482	SNP411385	T	A	.	PASS	END=14865482;ChrB=ch09;StartB=19247751;EndB=19247751;Parent=INV613;VarType=ShV;DupType=.
ch09	14865492	SNP411386	A	G	.	PASS	END=14865492;ChrB=ch09;StartB=19247741;EndB=19247741;Parent=INV613;VarType=ShV;DupType=.
ch09	14865556	SNP411387	C	A	.	PASS	END=14865556;ChrB=ch09;StartB=19247677;EndB=19247677;Parent=INV613;VarType=ShV;DupType=.
ch09	14865599	SNP411388	T	C	.	PASS	END=14865599;ChrB=ch09;StartB=19247634;EndB=19247634;Parent=INV613;VarType=ShV;DupType=.
ch09	14865627	SNP411389	C	A	.	PASS	END=14865627;ChrB=ch09;StartB=19247606;EndB=19247606;Parent=INV613;VarType=ShV;DupType=.
ch09	14865629	SNP411390	A	T	.	PASS	END=14865629;ChrB=ch09;StartB=19247604;EndB=19247604;Parent=INV613;VarType=ShV;DupType=.
ch09	14865638	SNP411391	A	C	.	PASS	END=14865638;ChrB=ch09;StartB=19247595;EndB=19247595;Parent=INV613;VarType=ShV;DupType=.
ch09	14865654	SNP411392	A	T	.	PASS	END=14865654;ChrB=ch09;StartB=19247579;EndB=19247579;Parent=INV613;VarType=ShV;DupType=.
ch09	14865697	SNP411393	T	C	.	PASS	END=14865697;ChrB=ch09;StartB=19247536;EndB=19247536;Parent=INV613;VarType=ShV;DupType=.
ch09	14865699	SNP411394	T	A	.	PASS	END=14865699;ChrB=ch09;StartB=19247534;EndB=19247534;Parent=INV613;VarType=ShV;DupType=.
ch09	14865747	DEL411395	GAACATAGAAACCAAAACTAGA	G	.	PASS	END=14865768;ChrB=ch09;StartB=19247487;EndB=19247487;Parent=INV613;VarType=ShV;DupType=.
ch09	14865772	SNP411396	C	T	.	PASS	END=14865772;ChrB=ch09;StartB=19247482;EndB=19247482;Parent=INV613;VarType=ShV;DupType=.
ch09	14865810	SNP411397	T	G	.	PASS	END=14865810;ChrB=ch09;StartB=19247444;EndB=19247444;Parent=INV613;VarType=ShV;DupType=.
ch09	14865840	SNP411398	A	T	.	PASS	END=14865840;ChrB=ch09;StartB=19247414;EndB=19247414;Parent=INV613;VarType=ShV;DupType=.
ch09	14865851	SNP411399	C	T	.	PASS	END=14865851;ChrB=ch09;StartB=19247403;EndB=19247403;Parent=INV613;VarType=ShV;DupType=.
ch09	14865852	SNP411400	C	T	.	PASS	END=14865852;ChrB=ch09;StartB=19247402;EndB=19247402;Parent=INV613;VarType=ShV;DupType=.
ch09	14865901	SNP411401	C	T	.	PASS	END=14865901;ChrB=ch09;StartB=19247353;EndB=19247353;Parent=INV613;VarType=ShV;DupType=.
ch09	14865908	SNP411402	T	G	.	PASS	END=14865908;ChrB=ch09;StartB=19247346;EndB=19247346;Parent=INV613;VarType=ShV;DupType=.
ch09	14865926	SNP411403	G	A	.	PASS	END=14865926;ChrB=ch09;StartB=19247328;EndB=19247328;Parent=INV613;VarType=ShV;DupType=.
ch09	14865991	SNP411404	A	G	.	PASS	END=14865991;ChrB=ch09;StartB=19247263;EndB=19247263;Parent=INV613;VarType=ShV;DupType=.
ch09	14866015	SNP411405	A	T	.	PASS	END=14866015;ChrB=ch09;StartB=19247239;EndB=19247239;Parent=INV613;VarType=ShV;DupType=.
ch09	14866016	SNP411406	C	T	.	PASS	END=14866016;ChrB=ch09;StartB=19247238;EndB=19247238;Parent=INV613;VarType=ShV;DupType=.
ch09	14866051	SNP411407	A	C	.	PASS	END=14866051;ChrB=ch09;StartB=19247203;EndB=19247203;Parent=INV613;VarType=ShV;DupType=.
ch09	14866058	SNP411408	T	G	.	PASS	END=14866058;ChrB=ch09;StartB=19247196;EndB=19247196;Parent=INV613;VarType=ShV;DupType=.
ch09	14866084	SNP411409	A	T	.	PASS	END=14866084;ChrB=ch09;StartB=19247170;EndB=19247170;Parent=INV613;VarType=ShV;DupType=.
ch09	14866111	SNP411410	T	G	.	PASS	END=14866111;ChrB=ch09;StartB=19247143;EndB=19247143;Parent=INV613;VarType=ShV;DupType=.
ch09	14866136	SNP411411	A	G	.	PASS	END=14866136;ChrB=ch09;StartB=19247118;EndB=19247118;Parent=INV613;VarType=ShV;DupType=.
ch09	14866176	SNP411412	A	C	.	PASS	END=14866176;ChrB=ch09;StartB=19247078;EndB=19247078;Parent=INV613;VarType=ShV;DupType=.
ch09	14866180	SNP411413	T	G	.	PASS	END=14866180;ChrB=ch09;StartB=19247074;EndB=19247074;Parent=INV613;VarType=ShV;DupType=.
ch09	14866208	SNP411414	A	G	.	PASS	END=14866208;ChrB=ch09;StartB=19247046;EndB=19247046;Parent=INV613;VarType=ShV;DupType=.
ch09	14866238	SNP411415	A	T	.	PASS	END=14866238;ChrB=ch09;StartB=19247016;EndB=19247016;Parent=INV613;VarType=ShV;DupType=.
ch09	14866264	INS411416	A	AA	.	PASS	END=14866264;ChrB=ch09;StartB=19246990;EndB=19246989;Parent=INV613;VarType=ShV;DupType=.
ch09	14866264	INS411417	A	AC	.	PASS	END=14866264;ChrB=ch09;StartB=19246989;EndB=19246988;Parent=INV613;VarType=ShV;DupType=.
ch09	14866264	INS411418	A	AA	.	PASS	END=14866264;ChrB=ch09;StartB=19246988;EndB=19246987;Parent=INV613;VarType=ShV;DupType=.
ch09	14866264	INS411419	A	AT	.	PASS	END=14866264;ChrB=ch09;StartB=19246987;EndB=19246986;Parent=INV613;VarType=ShV;DupType=.
ch09	14866271	SNP411420	G	T	.	PASS	END=14866271;ChrB=ch09;StartB=19246979;EndB=19246979;Parent=INV613;VarType=ShV;DupType=.
ch09	14866275	DEL411421	CA	C	.	PASS	END=14866276;ChrB=ch09;StartB=19246976;EndB=19246976;Parent=INV613;VarType=ShV;DupType=.
ch09	14866289	SNP411422	C	G	.	PASS	END=14866289;ChrB=ch09;StartB=19246962;EndB=19246962;Parent=INV613;VarType=ShV;DupType=.
ch09	14866320	SNP411423	C	T	.	PASS	END=14866320;ChrB=ch09;StartB=19246931;EndB=19246931;Parent=INV613;VarType=ShV;DupType=.
ch09	14866334	SNP411424	C	T	.	PASS	END=14866334;ChrB=ch09;StartB=19246917;EndB=19246917;Parent=INV613;VarType=ShV;DupType=.
ch09	14866361	SNP411425	A	C	.	PASS	END=14866361;ChrB=ch09;StartB=19246890;EndB=19246890;Parent=INV613;VarType=ShV;DupType=.
ch09	14866373	SNP411426	C	T	.	PASS	END=14866373;ChrB=ch09;StartB=19246878;EndB=19246878;Parent=INV613;VarType=ShV;DupType=.
ch09	14866386	SNP411427	A	G	.	PASS	END=14866386;ChrB=ch09;StartB=19246865;EndB=19246865;Parent=INV613;VarType=ShV;DupType=.
ch09	14866401	SNP411428	G	C	.	PASS	END=14866401;ChrB=ch09;StartB=19246850;EndB=19246850;Parent=INV613;VarType=ShV;DupType=.
ch09	14866415	SNP411429	G	A	.	PASS	END=14866415;ChrB=ch09;StartB=19246836;EndB=19246836;Parent=INV613;VarType=ShV;DupType=.
ch09	14866461	SNP411430	A	G	.	PASS	END=14866461;ChrB=ch09;StartB=19246790;EndB=19246790;Parent=INV613;VarType=ShV;DupType=.
ch09	14866463	SNP411431	G	A	.	PASS	END=14866463;ChrB=ch09;StartB=19246788;EndB=19246788;Parent=INV613;VarType=ShV;DupType=.
ch09	14866513	SNP411432	T	G	.	PASS	END=14866513;ChrB=ch09;StartB=19246738;EndB=19246738;Parent=INV613;VarType=ShV;DupType=.
ch09	14866518	SNP411433	C	T	.	PASS	END=14866518;ChrB=ch09;StartB=19246733;EndB=19246733;Parent=INV613;VarType=ShV;DupType=.
ch09	14866521	DEL411434	TA	T	.	PASS	END=14866522;ChrB=ch09;StartB=19246731;EndB=19246731;Parent=INV613;VarType=ShV;DupType=.
ch09	14866527	SNP411435	C	T	.	PASS	END=14866527;ChrB=ch09;StartB=19246725;EndB=19246725;Parent=INV613;VarType=ShV;DupType=.
ch09	14866544	SNP411436	A	G	.	PASS	END=14866544;ChrB=ch09;StartB=19246708;EndB=19246708;Parent=INV613;VarType=ShV;DupType=.
ch09	14866566	SNP411437	G	A	.	PASS	END=14866566;ChrB=ch09;StartB=19246686;EndB=19246686;Parent=INV613;VarType=ShV;DupType=.
ch09	14866581	SNP411438	T	G	.	PASS	END=14866581;ChrB=ch09;StartB=19246671;EndB=19246671;Parent=INV613;VarType=ShV;DupType=.
ch09	14866602	SNP411439	T	A	.	PASS	END=14866602;ChrB=ch09;StartB=19246650;EndB=19246650;Parent=INV613;VarType=ShV;DupType=.
ch09	14866632	SNP411440	T	A	.	PASS	END=14866632;ChrB=ch09;StartB=19246620;EndB=19246620;Parent=INV613;VarType=ShV;DupType=.
ch09	14866641	SNP411441	A	T	.	PASS	END=14866641;ChrB=ch09;StartB=19246611;EndB=19246611;Parent=INV613;VarType=ShV;DupType=.
ch09	14866661	SNP411442	A	G	.	PASS	END=14866661;ChrB=ch09;StartB=19246591;EndB=19246591;Parent=INV613;VarType=ShV;DupType=.
ch09	14866665	DEL411443	AG	A	.	PASS	END=14866666;ChrB=ch09;StartB=19246588;EndB=19246588;Parent=INV613;VarType=ShV;DupType=.
ch09	14866670	SNP411444	C	A	.	PASS	END=14866670;ChrB=ch09;StartB=19246583;EndB=19246583;Parent=INV613;VarType=ShV;DupType=.
ch09	14866676	DEL411445	AAC	A	.	PASS	END=14866678;ChrB=ch09;StartB=19246578;EndB=19246578;Parent=INV613;VarType=ShV;DupType=.
ch09	14866697	SNP411446	T	A	.	PASS	END=14866697;ChrB=ch09;StartB=19246558;EndB=19246558;Parent=INV613;VarType=ShV;DupType=.
ch09	14866712	SNP411447	C	T	.	PASS	END=14866712;ChrB=ch09;StartB=19246543;EndB=19246543;Parent=INV613;VarType=ShV;DupType=.
ch09	14866751	SNP411448	A	T	.	PASS	END=14866751;ChrB=ch09;StartB=19246504;EndB=19246504;Parent=INV613;VarType=ShV;DupType=.
ch09	14866796	SNP411449	G	A	.	PASS	END=14866796;ChrB=ch09;StartB=19246459;EndB=19246459;Parent=INV613;VarType=ShV;DupType=.
ch09	14866798	SNP411450	T	G	.	PASS	END=14866798;ChrB=ch09;StartB=19246457;EndB=19246457;Parent=INV613;VarType=ShV;DupType=.
ch09	14866807	SNP411451	A	G	.	PASS	END=14866807;ChrB=ch09;StartB=19246448;EndB=19246448;Parent=INV613;VarType=ShV;DupType=.
ch09	14866811	DEL411452	CAATTTATCAACGATA	C	.	PASS	END=14866826;ChrB=ch09;StartB=19246445;EndB=19246445;Parent=INV613;VarType=ShV;DupType=.
ch09	14866829	SNP411453	A	C	.	PASS	END=14866829;ChrB=ch09;StartB=19246441;EndB=19246441;Parent=INV613;VarType=ShV;DupType=.
ch09	14866850	SNP411454	T	C	.	PASS	END=14866850;ChrB=ch09;StartB=19246420;EndB=19246420;Parent=INV613;VarType=ShV;DupType=.
ch09	14866900	SNP411455	G	A	.	PASS	END=14866900;ChrB=ch09;StartB=19246370;EndB=19246370;Parent=INV613;VarType=ShV;DupType=.
ch09	14866925	SNP411456	T	A	.	PASS	END=14866925;ChrB=ch09;StartB=19246345;EndB=19246345;Parent=INV613;VarType=ShV;DupType=.
ch09	14866944	SNP411457	A	T	.	PASS	END=14866944;ChrB=ch09;StartB=19246326;EndB=19246326;Parent=INV613;VarType=ShV;DupType=.
ch09	14866949	SNP411458	C	A	.	PASS	END=14866949;ChrB=ch09;StartB=19246321;EndB=19246321;Parent=INV613;VarType=ShV;DupType=.
ch09	14866975	SNP411459	C	T	.	PASS	END=14866975;ChrB=ch09;StartB=19246295;EndB=19246295;Parent=INV613;VarType=ShV;DupType=.
ch09	14866984	SNP411460	T	C	.	PASS	END=14866984;ChrB=ch09;StartB=19246286;EndB=19246286;Parent=INV613;VarType=ShV;DupType=.
ch09	14867018	SNP411461	T	C	.	PASS	END=14867018;ChrB=ch09;StartB=19246252;EndB=19246252;Parent=INV613;VarType=ShV;DupType=.
ch09	14867019	SNP411462	G	A	.	PASS	END=14867019;ChrB=ch09;StartB=19246251;EndB=19246251;Parent=INV613;VarType=ShV;DupType=.
ch09	14867024	SNP411463	T	G	.	PASS	END=14867024;ChrB=ch09;StartB=19246246;EndB=19246246;Parent=INV613;VarType=ShV;DupType=.
ch09	14867026	SNP411464	T	C	.	PASS	END=14867026;ChrB=ch09;StartB=19246244;EndB=19246244;Parent=INV613;VarType=ShV;DupType=.
ch09	14867053	SNP411465	C	T	.	PASS	END=14867053;ChrB=ch09;StartB=19246217;EndB=19246217;Parent=INV613;VarType=ShV;DupType=.
ch09	14867054	SNP411466	A	G	.	PASS	END=14867054;ChrB=ch09;StartB=19246216;EndB=19246216;Parent=INV613;VarType=ShV;DupType=.
ch09	14867065	SNP411467	C	A	.	PASS	END=14867065;ChrB=ch09;StartB=19246205;EndB=19246205;Parent=INV613;VarType=ShV;DupType=.
ch09	14867101	SNP411468	C	G	.	PASS	END=14867101;ChrB=ch09;StartB=19246169;EndB=19246169;Parent=INV613;VarType=ShV;DupType=.
ch09	14867128	SNP411469	T	C	.	PASS	END=14867128;ChrB=ch09;StartB=19246142;EndB=19246142;Parent=INV613;VarType=ShV;DupType=.
ch09	14867137	SNP411470	T	C	.	PASS	END=14867137;ChrB=ch09;StartB=19246133;EndB=19246133;Parent=INV613;VarType=ShV;DupType=.
ch09	14867138	SNP411471	C	A	.	PASS	END=14867138;ChrB=ch09;StartB=19246132;EndB=19246132;Parent=INV613;VarType=ShV;DupType=.
ch09	14867201	SNP411472	C	G	.	PASS	END=14867201;ChrB=ch09;StartB=19246069;EndB=19246069;Parent=INV613;VarType=ShV;DupType=.
ch09	14867205	SNP411473	G	C	.	PASS	END=14867205;ChrB=ch09;StartB=19246065;EndB=19246065;Parent=INV613;VarType=ShV;DupType=.
ch09	14867206	SNP411474	G	T	.	PASS	END=14867206;ChrB=ch09;StartB=19246064;EndB=19246064;Parent=INV613;VarType=ShV;DupType=.
ch09	14867224	SNP411475	T	G	.	PASS	END=14867224;ChrB=ch09;StartB=19246046;EndB=19246046;Parent=INV613;VarType=ShV;DupType=.
ch09	14867226	DEL411476	CA	C	.	PASS	END=14867227;ChrB=ch09;StartB=19246045;EndB=19246045;Parent=INV613;VarType=ShV;DupType=.
ch09	14867228	SNP411477	A	G	.	PASS	END=14867228;ChrB=ch09;StartB=19246043;EndB=19246043;Parent=INV613;VarType=ShV;DupType=.
ch09	14867233	SNP411478	C	A	.	PASS	END=14867233;ChrB=ch09;StartB=19246038;EndB=19246038;Parent=INV613;VarType=ShV;DupType=.
ch09	14867271	SNP411479	T	A	.	PASS	END=14867271;ChrB=ch09;StartB=19246000;EndB=19246000;Parent=INV613;VarType=ShV;DupType=.
ch09	14867294	SNP411480	T	G	.	PASS	END=14867294;ChrB=ch09;StartB=19245977;EndB=19245977;Parent=INV613;VarType=ShV;DupType=.
ch09	14867374	HDR1031	N	<HDR>	.	PASS	END=14868273;ChrB=ch09;StartB=19245897;EndB=19244997;Parent=INV613;VarType=ShV;DupType=.
ch09	14868274	INVAL2305	N	<INVAL>	.	PASS	END=14870459;ChrB=ch09;StartB=19244996;EndB=19242812;Parent=INV613;VarType=.;DupType=.
ch09	14868304	SNP411481	G	A	.	PASS	END=14868304;ChrB=ch09;StartB=19244966;EndB=19244966;Parent=INV613;VarType=ShV;DupType=.
ch09	14868326	SNP411482	T	C	.	PASS	END=14868326;ChrB=ch09;StartB=19244944;EndB=19244944;Parent=INV613;VarType=ShV;DupType=.
ch09	14868335	SNP411483	C	T	.	PASS	END=14868335;ChrB=ch09;StartB=19244935;EndB=19244935;Parent=INV613;VarType=ShV;DupType=.
ch09	14868347	SNP411484	T	C	.	PASS	END=14868347;ChrB=ch09;StartB=19244923;EndB=19244923;Parent=INV613;VarType=ShV;DupType=.
ch09	14868366	SNP411485	C	T	.	PASS	END=14868366;ChrB=ch09;StartB=19244904;EndB=19244904;Parent=INV613;VarType=ShV;DupType=.
ch09	14868391	SNP411486	C	A	.	PASS	END=14868391;ChrB=ch09;StartB=19244879;EndB=19244879;Parent=INV613;VarType=ShV;DupType=.
ch09	14868397	SNP411487	A	C	.	PASS	END=14868397;ChrB=ch09;StartB=19244873;EndB=19244873;Parent=INV613;VarType=ShV;DupType=.
ch09	14868408	SNP411488	A	C	.	PASS	END=14868408;ChrB=ch09;StartB=19244862;EndB=19244862;Parent=INV613;VarType=ShV;DupType=.
ch09	14868424	SNP411489	G	T	.	PASS	END=14868424;ChrB=ch09;StartB=19244846;EndB=19244846;Parent=INV613;VarType=ShV;DupType=.
ch09	14868444	SNP411490	T	A	.	PASS	END=14868444;ChrB=ch09;StartB=19244826;EndB=19244826;Parent=INV613;VarType=ShV;DupType=.
ch09	14868457	SNP411491	A	T	.	PASS	END=14868457;ChrB=ch09;StartB=19244813;EndB=19244813;Parent=INV613;VarType=ShV;DupType=.
ch09	14868469	SNP411492	G	A	.	PASS	END=14868469;ChrB=ch09;StartB=19244801;EndB=19244801;Parent=INV613;VarType=ShV;DupType=.
ch09	14868473	SNP411493	A	G	.	PASS	END=14868473;ChrB=ch09;StartB=19244797;EndB=19244797;Parent=INV613;VarType=ShV;DupType=.
ch09	14868486	SNP411494	T	G	.	PASS	END=14868486;ChrB=ch09;StartB=19244784;EndB=19244784;Parent=INV613;VarType=ShV;DupType=.
ch09	14868499	SNP411495	A	T	.	PASS	END=14868499;ChrB=ch09;StartB=19244771;EndB=19244771;Parent=INV613;VarType=ShV;DupType=.
ch09	14868554	SNP411496	A	G	.	PASS	END=14868554;ChrB=ch09;StartB=19244716;EndB=19244716;Parent=INV613;VarType=ShV;DupType=.
ch09	14868573	SNP411497	A	G	.	PASS	END=14868573;ChrB=ch09;StartB=19244697;EndB=19244697;Parent=INV613;VarType=ShV;DupType=.
ch09	14868596	SNP411498	A	G	.	PASS	END=14868596;ChrB=ch09;StartB=19244674;EndB=19244674;Parent=INV613;VarType=ShV;DupType=.
ch09	14868603	SNP411499	C	T	.	PASS	END=14868603;ChrB=ch09;StartB=19244667;EndB=19244667;Parent=INV613;VarType=ShV;DupType=.
ch09	14868616	SNP411500	A	C	.	PASS	END=14868616;ChrB=ch09;StartB=19244654;EndB=19244654;Parent=INV613;VarType=ShV;DupType=.
ch09	14868623	DEL411501	GA	G	.	PASS	END=14868624;ChrB=ch09;StartB=19244648;EndB=19244648;Parent=INV613;VarType=ShV;DupType=.
ch09	14868626	SNP411502	C	G	.	PASS	END=14868626;ChrB=ch09;StartB=19244645;EndB=19244645;Parent=INV613;VarType=ShV;DupType=.
ch09	14868631	SNP411503	A	C	.	PASS	END=14868631;ChrB=ch09;StartB=19244640;EndB=19244640;Parent=INV613;VarType=ShV;DupType=.
ch09	14868640	SNP411504	T	C	.	PASS	END=14868640;ChrB=ch09;StartB=19244631;EndB=19244631;Parent=INV613;VarType=ShV;DupType=.
ch09	14868666	SNP411505	C	T	.	PASS	END=14868666;ChrB=ch09;StartB=19244605;EndB=19244605;Parent=INV613;VarType=ShV;DupType=.
ch09	14868693	SNP411506	A	C	.	PASS	END=14868693;ChrB=ch09;StartB=19244578;EndB=19244578;Parent=INV613;VarType=ShV;DupType=.
ch09	14868714	SNP411507	G	A	.	PASS	END=14868714;ChrB=ch09;StartB=19244557;EndB=19244557;Parent=INV613;VarType=ShV;DupType=.
ch09	14868724	SNP411508	T	G	.	PASS	END=14868724;ChrB=ch09;StartB=19244547;EndB=19244547;Parent=INV613;VarType=ShV;DupType=.
ch09	14868747	SNP411509	G	A	.	PASS	END=14868747;ChrB=ch09;StartB=19244524;EndB=19244524;Parent=INV613;VarType=ShV;DupType=.
ch09	14868769	SNP411510	A	C	.	PASS	END=14868769;ChrB=ch09;StartB=19244502;EndB=19244502;Parent=INV613;VarType=ShV;DupType=.
ch09	14868788	SNP411511	T	G	.	PASS	END=14868788;ChrB=ch09;StartB=19244483;EndB=19244483;Parent=INV613;VarType=ShV;DupType=.
ch09	14868792	SNP411512	G	T	.	PASS	END=14868792;ChrB=ch09;StartB=19244479;EndB=19244479;Parent=INV613;VarType=ShV;DupType=.
ch09	14868797	SNP411513	G	C	.	PASS	END=14868797;ChrB=ch09;StartB=19244474;EndB=19244474;Parent=INV613;VarType=ShV;DupType=.
ch09	14868812	SNP411514	T	C	.	PASS	END=14868812;ChrB=ch09;StartB=19244459;EndB=19244459;Parent=INV613;VarType=ShV;DupType=.
ch09	14868820	SNP411515	A	T	.	PASS	END=14868820;ChrB=ch09;StartB=19244451;EndB=19244451;Parent=INV613;VarType=ShV;DupType=.
ch09	14868832	SNP411516	C	T	.	PASS	END=14868832;ChrB=ch09;StartB=19244439;EndB=19244439;Parent=INV613;VarType=ShV;DupType=.
ch09	14868909	SNP411517	G	A	.	PASS	END=14868909;ChrB=ch09;StartB=19244362;EndB=19244362;Parent=INV613;VarType=ShV;DupType=.
ch09	14868911	SNP411518	C	A	.	PASS	END=14868911;ChrB=ch09;StartB=19244360;EndB=19244360;Parent=INV613;VarType=ShV;DupType=.
ch09	14868952	SNP411519	A	C	.	PASS	END=14868952;ChrB=ch09;StartB=19244319;EndB=19244319;Parent=INV613;VarType=ShV;DupType=.
ch09	14868986	SNP411520	T	C	.	PASS	END=14868986;ChrB=ch09;StartB=19244285;EndB=19244285;Parent=INV613;VarType=ShV;DupType=.
ch09	14868995	SNP411521	A	C	.	PASS	END=14868995;ChrB=ch09;StartB=19244276;EndB=19244276;Parent=INV613;VarType=ShV;DupType=.
ch09	14868998	SNP411522	C	A	.	PASS	END=14868998;ChrB=ch09;StartB=19244273;EndB=19244273;Parent=INV613;VarType=ShV;DupType=.
ch09	14869001	SNP411523	A	T	.	PASS	END=14869001;ChrB=ch09;StartB=19244270;EndB=19244270;Parent=INV613;VarType=ShV;DupType=.
ch09	14869041	SNP411524	T	A	.	PASS	END=14869041;ChrB=ch09;StartB=19244230;EndB=19244230;Parent=INV613;VarType=ShV;DupType=.
ch09	14869042	SNP411525	C	A	.	PASS	END=14869042;ChrB=ch09;StartB=19244229;EndB=19244229;Parent=INV613;VarType=ShV;DupType=.
ch09	14869044	SNP411526	A	G	.	PASS	END=14869044;ChrB=ch09;StartB=19244227;EndB=19244227;Parent=INV613;VarType=ShV;DupType=.
ch09	14869047	SNP411527	T	A	.	PASS	END=14869047;ChrB=ch09;StartB=19244224;EndB=19244224;Parent=INV613;VarType=ShV;DupType=.
ch09	14869067	SNP411528	T	C	.	PASS	END=14869067;ChrB=ch09;StartB=19244204;EndB=19244204;Parent=INV613;VarType=ShV;DupType=.
ch09	14869114	SNP411529	G	A	.	PASS	END=14869114;ChrB=ch09;StartB=19244157;EndB=19244157;Parent=INV613;VarType=ShV;DupType=.
ch09	14869118	SNP411530	C	A	.	PASS	END=14869118;ChrB=ch09;StartB=19244153;EndB=19244153;Parent=INV613;VarType=ShV;DupType=.
ch09	14869119	SNP411531	A	G	.	PASS	END=14869119;ChrB=ch09;StartB=19244152;EndB=19244152;Parent=INV613;VarType=ShV;DupType=.
ch09	14869139	SNP411532	C	T	.	PASS	END=14869139;ChrB=ch09;StartB=19244132;EndB=19244132;Parent=INV613;VarType=ShV;DupType=.
ch09	14869149	SNP411533	G	A	.	PASS	END=14869149;ChrB=ch09;StartB=19244122;EndB=19244122;Parent=INV613;VarType=ShV;DupType=.
ch09	14869185	SNP411534	G	T	.	PASS	END=14869185;ChrB=ch09;StartB=19244086;EndB=19244086;Parent=INV613;VarType=ShV;DupType=.
ch09	14869222	SNP411535	G	C	.	PASS	END=14869222;ChrB=ch09;StartB=19244049;EndB=19244049;Parent=INV613;VarType=ShV;DupType=.
ch09	14869225	SNP411536	C	A	.	PASS	END=14869225;ChrB=ch09;StartB=19244046;EndB=19244046;Parent=INV613;VarType=ShV;DupType=.
ch09	14869255	SNP411537	T	A	.	PASS	END=14869255;ChrB=ch09;StartB=19244016;EndB=19244016;Parent=INV613;VarType=ShV;DupType=.
ch09	14869271	SNP411538	A	G	.	PASS	END=14869271;ChrB=ch09;StartB=19244000;EndB=19244000;Parent=INV613;VarType=ShV;DupType=.
ch09	14869290	SNP411539	G	A	.	PASS	END=14869290;ChrB=ch09;StartB=19243981;EndB=19243981;Parent=INV613;VarType=ShV;DupType=.
ch09	14869298	SNP411540	T	G	.	PASS	END=14869298;ChrB=ch09;StartB=19243973;EndB=19243973;Parent=INV613;VarType=ShV;DupType=.
ch09	14869369	SNP411541	C	T	.	PASS	END=14869369;ChrB=ch09;StartB=19243902;EndB=19243902;Parent=INV613;VarType=ShV;DupType=.
ch09	14869375	SNP411542	T	C	.	PASS	END=14869375;ChrB=ch09;StartB=19243896;EndB=19243896;Parent=INV613;VarType=ShV;DupType=.
ch09	14869447	SNP411543	T	A	.	PASS	END=14869447;ChrB=ch09;StartB=19243824;EndB=19243824;Parent=INV613;VarType=ShV;DupType=.
ch09	14869555	SNP411544	T	C	.	PASS	END=14869555;ChrB=ch09;StartB=19243716;EndB=19243716;Parent=INV613;VarType=ShV;DupType=.
ch09	14869599	SNP411545	T	G	.	PASS	END=14869599;ChrB=ch09;StartB=19243672;EndB=19243672;Parent=INV613;VarType=ShV;DupType=.
ch09	14869628	SNP411546	C	T	.	PASS	END=14869628;ChrB=ch09;StartB=19243643;EndB=19243643;Parent=INV613;VarType=ShV;DupType=.
ch09	14869645	SNP411547	C	T	.	PASS	END=14869645;ChrB=ch09;StartB=19243626;EndB=19243626;Parent=INV613;VarType=ShV;DupType=.
ch09	14869668	SNP411548	G	T	.	PASS	END=14869668;ChrB=ch09;StartB=19243603;EndB=19243603;Parent=INV613;VarType=ShV;DupType=.
ch09	14869784	SNP411549	A	G	.	PASS	END=14869784;ChrB=ch09;StartB=19243487;EndB=19243487;Parent=INV613;VarType=ShV;DupType=.
ch09	14869786	SNP411550	T	C	.	PASS	END=14869786;ChrB=ch09;StartB=19243485;EndB=19243485;Parent=INV613;VarType=ShV;DupType=.
ch09	14869792	SNP411551	T	C	.	PASS	END=14869792;ChrB=ch09;StartB=19243479;EndB=19243479;Parent=INV613;VarType=ShV;DupType=.
ch09	14869795	SNP411552	T	C	.	PASS	END=14869795;ChrB=ch09;StartB=19243476;EndB=19243476;Parent=INV613;VarType=ShV;DupType=.
ch09	14869809	SNP411553	A	G	.	PASS	END=14869809;ChrB=ch09;StartB=19243462;EndB=19243462;Parent=INV613;VarType=ShV;DupType=.
ch09	14869815	SNP411554	A	T	.	PASS	END=14869815;ChrB=ch09;StartB=19243456;EndB=19243456;Parent=INV613;VarType=ShV;DupType=.
ch09	14869818	SNP411555	G	A	.	PASS	END=14869818;ChrB=ch09;StartB=19243453;EndB=19243453;Parent=INV613;VarType=ShV;DupType=.
ch09	14869842	SNP411556	G	T	.	PASS	END=14869842;ChrB=ch09;StartB=19243429;EndB=19243429;Parent=INV613;VarType=ShV;DupType=.
ch09	14869862	SNP411557	A	G	.	PASS	END=14869862;ChrB=ch09;StartB=19243409;EndB=19243409;Parent=INV613;VarType=ShV;DupType=.
ch09	14869885	SNP411558	T	G	.	PASS	END=14869885;ChrB=ch09;StartB=19243386;EndB=19243386;Parent=INV613;VarType=ShV;DupType=.
ch09	14869892	SNP411559	C	A	.	PASS	END=14869892;ChrB=ch09;StartB=19243379;EndB=19243379;Parent=INV613;VarType=ShV;DupType=.
ch09	14869908	SNP411560	C	T	.	PASS	END=14869908;ChrB=ch09;StartB=19243363;EndB=19243363;Parent=INV613;VarType=ShV;DupType=.
ch09	14869926	SNP411561	C	A	.	PASS	END=14869926;ChrB=ch09;StartB=19243345;EndB=19243345;Parent=INV613;VarType=ShV;DupType=.
ch09	14869944	SNP411562	G	T	.	PASS	END=14869944;ChrB=ch09;StartB=19243327;EndB=19243327;Parent=INV613;VarType=ShV;DupType=.
ch09	14869960	SNP411563	G	A	.	PASS	END=14869960;ChrB=ch09;StartB=19243311;EndB=19243311;Parent=INV613;VarType=ShV;DupType=.
ch09	14869968	SNP411564	T	G	.	PASS	END=14869968;ChrB=ch09;StartB=19243303;EndB=19243303;Parent=INV613;VarType=ShV;DupType=.
ch09	14869983	SNP411565	G	C	.	PASS	END=14869983;ChrB=ch09;StartB=19243288;EndB=19243288;Parent=INV613;VarType=ShV;DupType=.
ch09	14869989	SNP411566	T	A	.	PASS	END=14869989;ChrB=ch09;StartB=19243282;EndB=19243282;Parent=INV613;VarType=ShV;DupType=.
ch09	14870016	SNP411567	T	G	.	PASS	END=14870016;ChrB=ch09;StartB=19243255;EndB=19243255;Parent=INV613;VarType=ShV;DupType=.
ch09	14870023	SNP411568	C	A	.	PASS	END=14870023;ChrB=ch09;StartB=19243248;EndB=19243248;Parent=INV613;VarType=ShV;DupType=.
ch09	14870045	SNP411569	G	A	.	PASS	END=14870045;ChrB=ch09;StartB=19243226;EndB=19243226;Parent=INV613;VarType=ShV;DupType=.
ch09	14870047	SNP411570	T	A	.	PASS	END=14870047;ChrB=ch09;StartB=19243224;EndB=19243224;Parent=INV613;VarType=ShV;DupType=.
ch09	14870053	SNP411571	T	C	.	PASS	END=14870053;ChrB=ch09;StartB=19243218;EndB=19243218;Parent=INV613;VarType=ShV;DupType=.
ch09	14870063	SNP411572	C	A	.	PASS	END=14870063;ChrB=ch09;StartB=19243208;EndB=19243208;Parent=INV613;VarType=ShV;DupType=.
ch09	14870071	SNP411573	T	A	.	PASS	END=14870071;ChrB=ch09;StartB=19243200;EndB=19243200;Parent=INV613;VarType=ShV;DupType=.
ch09	14870092	SNP411574	T	C	.	PASS	END=14870092;ChrB=ch09;StartB=19243179;EndB=19243179;Parent=INV613;VarType=ShV;DupType=.
ch09	14870108	SNP411575	G	T	.	PASS	END=14870108;ChrB=ch09;StartB=19243163;EndB=19243163;Parent=INV613;VarType=ShV;DupType=.
ch09	14870122	SNP411576	A	G	.	PASS	END=14870122;ChrB=ch09;StartB=19243149;EndB=19243149;Parent=INV613;VarType=ShV;DupType=.
ch09	14870168	SNP411577	G	T	.	PASS	END=14870168;ChrB=ch09;StartB=19243103;EndB=19243103;Parent=INV613;VarType=ShV;DupType=.
ch09	14870197	SNP411578	A	T	.	PASS	END=14870197;ChrB=ch09;StartB=19243074;EndB=19243074;Parent=INV613;VarType=ShV;DupType=.
ch09	14870201	SNP411579	A	T	.	PASS	END=14870201;ChrB=ch09;StartB=19243070;EndB=19243070;Parent=INV613;VarType=ShV;DupType=.
ch09	14870202	SNP411580	G	C	.	PASS	END=14870202;ChrB=ch09;StartB=19243069;EndB=19243069;Parent=INV613;VarType=ShV;DupType=.
ch09	14870222	SNP411581	T	A	.	PASS	END=14870222;ChrB=ch09;StartB=19243049;EndB=19243049;Parent=INV613;VarType=ShV;DupType=.
ch09	14870256	SNP411582	T	G	.	PASS	END=14870256;ChrB=ch09;StartB=19243015;EndB=19243015;Parent=INV613;VarType=ShV;DupType=.
ch09	14870257	SNP411583	C	A	.	PASS	END=14870257;ChrB=ch09;StartB=19243014;EndB=19243014;Parent=INV613;VarType=ShV;DupType=.
ch09	14870297	SNP411584	C	G	.	PASS	END=14870297;ChrB=ch09;StartB=19242974;EndB=19242974;Parent=INV613;VarType=ShV;DupType=.
ch09	14870312	SNP411585	T	A	.	PASS	END=14870312;ChrB=ch09;StartB=19242959;EndB=19242959;Parent=INV613;VarType=ShV;DupType=.
ch09	14870328	SNP411586	T	C	.	PASS	END=14870328;ChrB=ch09;StartB=19242943;EndB=19242943;Parent=INV613;VarType=ShV;DupType=.
ch09	14870335	SNP411587	T	C	.	PASS	END=14870335;ChrB=ch09;StartB=19242936;EndB=19242936;Parent=INV613;VarType=ShV;DupType=.
ch09	14870336	SNP411588	C	T	.	PASS	END=14870336;ChrB=ch09;StartB=19242935;EndB=19242935;Parent=INV613;VarType=ShV;DupType=.
ch09	14870384	SNP411589	T	G	.	PASS	END=14870384;ChrB=ch09;StartB=19242887;EndB=19242887;Parent=INV613;VarType=ShV;DupType=.
ch09	14870403	SNP411590	T	G	.	PASS	END=14870403;ChrB=ch09;StartB=19242868;EndB=19242868;Parent=INV613;VarType=ShV;DupType=.
ch09	14870419	SNP411591	A	T	.	PASS	END=14870419;ChrB=ch09;StartB=19242852;EndB=19242852;Parent=INV613;VarType=ShV;DupType=.
ch09	14870460	HDR1032	N	<HDR>	.	PASS	END=14870655;ChrB=ch09;StartB=19242811;EndB=19242634;Parent=INV613;VarType=ShV;DupType=.
ch09	14870656	INVAL2306	N	<INVAL>	.	PASS	END=14876446;ChrB=ch09;StartB=19242633;EndB=19236828;Parent=INV613;VarType=.;DupType=.
ch09	14870719	SNP411592	A	G	.	PASS	END=14870719;ChrB=ch09;StartB=19242570;EndB=19242570;Parent=INV613;VarType=ShV;DupType=.
ch09	14870747	SNP411593	C	T	.	PASS	END=14870747;ChrB=ch09;StartB=19242542;EndB=19242542;Parent=INV613;VarType=ShV;DupType=.
ch09	14870760	SNP411594	A	T	.	PASS	END=14870760;ChrB=ch09;StartB=19242529;EndB=19242529;Parent=INV613;VarType=ShV;DupType=.
ch09	14870761	SNP411595	T	G	.	PASS	END=14870761;ChrB=ch09;StartB=19242528;EndB=19242528;Parent=INV613;VarType=ShV;DupType=.
ch09	14870812	SNP411596	T	G	.	PASS	END=14870812;ChrB=ch09;StartB=19242477;EndB=19242477;Parent=INV613;VarType=ShV;DupType=.
ch09	14870826	SNP411597	G	A	.	PASS	END=14870826;ChrB=ch09;StartB=19242463;EndB=19242463;Parent=INV613;VarType=ShV;DupType=.
ch09	14870849	SNP411598	A	T	.	PASS	END=14870849;ChrB=ch09;StartB=19242440;EndB=19242440;Parent=INV613;VarType=ShV;DupType=.
ch09	14870853	SNP411599	C	A	.	PASS	END=14870853;ChrB=ch09;StartB=19242436;EndB=19242436;Parent=INV613;VarType=ShV;DupType=.
ch09	14870856	SNP411600	T	C	.	PASS	END=14870856;ChrB=ch09;StartB=19242433;EndB=19242433;Parent=INV613;VarType=ShV;DupType=.
ch09	14870857	SNP411601	A	T	.	PASS	END=14870857;ChrB=ch09;StartB=19242432;EndB=19242432;Parent=INV613;VarType=ShV;DupType=.
ch09	14870873	SNP411602	A	T	.	PASS	END=14870873;ChrB=ch09;StartB=19242416;EndB=19242416;Parent=INV613;VarType=ShV;DupType=.
ch09	14870876	SNP411603	C	T	.	PASS	END=14870876;ChrB=ch09;StartB=19242413;EndB=19242413;Parent=INV613;VarType=ShV;DupType=.
ch09	14870877	SNP411604	G	A	.	PASS	END=14870877;ChrB=ch09;StartB=19242412;EndB=19242412;Parent=INV613;VarType=ShV;DupType=.
ch09	14870888	SNP411605	A	C	.	PASS	END=14870888;ChrB=ch09;StartB=19242401;EndB=19242401;Parent=INV613;VarType=ShV;DupType=.
ch09	14870918	SNP411606	C	T	.	PASS	END=14870918;ChrB=ch09;StartB=19242371;EndB=19242371;Parent=INV613;VarType=ShV;DupType=.
ch09	14870925	SNP411607	C	A	.	PASS	END=14870925;ChrB=ch09;StartB=19242364;EndB=19242364;Parent=INV613;VarType=ShV;DupType=.
ch09	14870935	SNP411608	A	T	.	PASS	END=14870935;ChrB=ch09;StartB=19242354;EndB=19242354;Parent=INV613;VarType=ShV;DupType=.
ch09	14870962	SNP411609	G	A	.	PASS	END=14870962;ChrB=ch09;StartB=19242327;EndB=19242327;Parent=INV613;VarType=ShV;DupType=.
ch09	14870986	SNP411610	C	T	.	PASS	END=14870986;ChrB=ch09;StartB=19242303;EndB=19242303;Parent=INV613;VarType=ShV;DupType=.
ch09	14870991	SNP411611	C	A	.	PASS	END=14870991;ChrB=ch09;StartB=19242298;EndB=19242298;Parent=INV613;VarType=ShV;DupType=.
ch09	14871068	SNP411612	T	G	.	PASS	END=14871068;ChrB=ch09;StartB=19242221;EndB=19242221;Parent=INV613;VarType=ShV;DupType=.
ch09	14871069	SNP411613	A	C	.	PASS	END=14871069;ChrB=ch09;StartB=19242220;EndB=19242220;Parent=INV613;VarType=ShV;DupType=.
ch09	14871111	SNP411614	G	C	.	PASS	END=14871111;ChrB=ch09;StartB=19242178;EndB=19242178;Parent=INV613;VarType=ShV;DupType=.
ch09	14871116	SNP411615	C	T	.	PASS	END=14871116;ChrB=ch09;StartB=19242173;EndB=19242173;Parent=INV613;VarType=ShV;DupType=.
ch09	14871127	SNP411616	C	T	.	PASS	END=14871127;ChrB=ch09;StartB=19242162;EndB=19242162;Parent=INV613;VarType=ShV;DupType=.
ch09	14871129	SNP411617	A	G	.	PASS	END=14871129;ChrB=ch09;StartB=19242160;EndB=19242160;Parent=INV613;VarType=ShV;DupType=.
ch09	14871131	SNP411618	T	C	.	PASS	END=14871131;ChrB=ch09;StartB=19242158;EndB=19242158;Parent=INV613;VarType=ShV;DupType=.
ch09	14871157	SNP411619	G	A	.	PASS	END=14871157;ChrB=ch09;StartB=19242132;EndB=19242132;Parent=INV613;VarType=ShV;DupType=.
ch09	14871197	SNP411620	T	C	.	PASS	END=14871197;ChrB=ch09;StartB=19242092;EndB=19242092;Parent=INV613;VarType=ShV;DupType=.
ch09	14871283	SNP411621	T	C	.	PASS	END=14871283;ChrB=ch09;StartB=19242006;EndB=19242006;Parent=INV613;VarType=ShV;DupType=.
ch09	14871296	SNP411622	A	C	.	PASS	END=14871296;ChrB=ch09;StartB=19241993;EndB=19241993;Parent=INV613;VarType=ShV;DupType=.
ch09	14871362	SNP411623	A	G	.	PASS	END=14871362;ChrB=ch09;StartB=19241927;EndB=19241927;Parent=INV613;VarType=ShV;DupType=.
ch09	14871375	SNP411624	C	T	.	PASS	END=14871375;ChrB=ch09;StartB=19241914;EndB=19241914;Parent=INV613;VarType=ShV;DupType=.
ch09	14871410	SNP411625	G	A	.	PASS	END=14871410;ChrB=ch09;StartB=19241879;EndB=19241879;Parent=INV613;VarType=ShV;DupType=.
ch09	14871419	SNP411626	A	G	.	PASS	END=14871419;ChrB=ch09;StartB=19241870;EndB=19241870;Parent=INV613;VarType=ShV;DupType=.
ch09	14871426	SNP411627	T	A	.	PASS	END=14871426;ChrB=ch09;StartB=19241863;EndB=19241863;Parent=INV613;VarType=ShV;DupType=.
ch09	14871435	SNP411628	G	T	.	PASS	END=14871435;ChrB=ch09;StartB=19241854;EndB=19241854;Parent=INV613;VarType=ShV;DupType=.
ch09	14871451	SNP411629	C	A	.	PASS	END=14871451;ChrB=ch09;StartB=19241838;EndB=19241838;Parent=INV613;VarType=ShV;DupType=.
ch09	14871455	SNP411630	G	T	.	PASS	END=14871455;ChrB=ch09;StartB=19241834;EndB=19241834;Parent=INV613;VarType=ShV;DupType=.
ch09	14871480	SNP411631	T	C	.	PASS	END=14871480;ChrB=ch09;StartB=19241809;EndB=19241809;Parent=INV613;VarType=ShV;DupType=.
ch09	14871502	SNP411632	G	T	.	PASS	END=14871502;ChrB=ch09;StartB=19241787;EndB=19241787;Parent=INV613;VarType=ShV;DupType=.
ch09	14871536	SNP411633	C	G	.	PASS	END=14871536;ChrB=ch09;StartB=19241753;EndB=19241753;Parent=INV613;VarType=ShV;DupType=.
ch09	14871542	SNP411634	A	G	.	PASS	END=14871542;ChrB=ch09;StartB=19241747;EndB=19241747;Parent=INV613;VarType=ShV;DupType=.
ch09	14871544	SNP411635	A	T	.	PASS	END=14871544;ChrB=ch09;StartB=19241745;EndB=19241745;Parent=INV613;VarType=ShV;DupType=.
ch09	14871545	SNP411636	A	G	.	PASS	END=14871545;ChrB=ch09;StartB=19241744;EndB=19241744;Parent=INV613;VarType=ShV;DupType=.
ch09	14871584	SNP411637	A	G	.	PASS	END=14871584;ChrB=ch09;StartB=19241705;EndB=19241705;Parent=INV613;VarType=ShV;DupType=.
ch09	14871608	SNP411638	G	T	.	PASS	END=14871608;ChrB=ch09;StartB=19241681;EndB=19241681;Parent=INV613;VarType=ShV;DupType=.
ch09	14871622	SNP411639	G	A	.	PASS	END=14871622;ChrB=ch09;StartB=19241667;EndB=19241667;Parent=INV613;VarType=ShV;DupType=.
ch09	14871630	SNP411640	C	A	.	PASS	END=14871630;ChrB=ch09;StartB=19241659;EndB=19241659;Parent=INV613;VarType=ShV;DupType=.
ch09	14871641	SNP411641	C	T	.	PASS	END=14871641;ChrB=ch09;StartB=19241648;EndB=19241648;Parent=INV613;VarType=ShV;DupType=.
ch09	14871666	SNP411642	T	C	.	PASS	END=14871666;ChrB=ch09;StartB=19241623;EndB=19241623;Parent=INV613;VarType=ShV;DupType=.
ch09	14871672	SNP411643	T	C	.	PASS	END=14871672;ChrB=ch09;StartB=19241617;EndB=19241617;Parent=INV613;VarType=ShV;DupType=.
ch09	14871689	SNP411644	A	C	.	PASS	END=14871689;ChrB=ch09;StartB=19241600;EndB=19241600;Parent=INV613;VarType=ShV;DupType=.
ch09	14871691	SNP411645	A	G	.	PASS	END=14871691;ChrB=ch09;StartB=19241598;EndB=19241598;Parent=INV613;VarType=ShV;DupType=.
ch09	14871712	SNP411646	T	G	.	PASS	END=14871712;ChrB=ch09;StartB=19241577;EndB=19241577;Parent=INV613;VarType=ShV;DupType=.
ch09	14871715	SNP411647	G	A	.	PASS	END=14871715;ChrB=ch09;StartB=19241574;EndB=19241574;Parent=INV613;VarType=ShV;DupType=.
ch09	14871721	SNP411648	T	A	.	PASS	END=14871721;ChrB=ch09;StartB=19241568;EndB=19241568;Parent=INV613;VarType=ShV;DupType=.
ch09	14871745	SNP411649	T	C	.	PASS	END=14871745;ChrB=ch09;StartB=19241544;EndB=19241544;Parent=INV613;VarType=ShV;DupType=.
ch09	14871747	SNP411650	A	T	.	PASS	END=14871747;ChrB=ch09;StartB=19241542;EndB=19241542;Parent=INV613;VarType=ShV;DupType=.
ch09	14871765	SNP411651	C	T	.	PASS	END=14871765;ChrB=ch09;StartB=19241524;EndB=19241524;Parent=INV613;VarType=ShV;DupType=.
ch09	14871775	SNP411652	G	A	.	PASS	END=14871775;ChrB=ch09;StartB=19241514;EndB=19241514;Parent=INV613;VarType=ShV;DupType=.
ch09	14871797	SNP411653	A	T	.	PASS	END=14871797;ChrB=ch09;StartB=19241492;EndB=19241492;Parent=INV613;VarType=ShV;DupType=.
ch09	14871805	SNP411654	T	G	.	PASS	END=14871805;ChrB=ch09;StartB=19241484;EndB=19241484;Parent=INV613;VarType=ShV;DupType=.
ch09	14871813	SNP411655	T	G	.	PASS	END=14871813;ChrB=ch09;StartB=19241476;EndB=19241476;Parent=INV613;VarType=ShV;DupType=.
ch09	14871821	SNP411656	C	A	.	PASS	END=14871821;ChrB=ch09;StartB=19241468;EndB=19241468;Parent=INV613;VarType=ShV;DupType=.
ch09	14871843	SNP411657	A	G	.	PASS	END=14871843;ChrB=ch09;StartB=19241446;EndB=19241446;Parent=INV613;VarType=ShV;DupType=.
ch09	14871851	SNP411658	A	T	.	PASS	END=14871851;ChrB=ch09;StartB=19241438;EndB=19241438;Parent=INV613;VarType=ShV;DupType=.
ch09	14871907	SNP411659	A	C	.	PASS	END=14871907;ChrB=ch09;StartB=19241382;EndB=19241382;Parent=INV613;VarType=ShV;DupType=.
ch09	14871915	SNP411660	G	A	.	PASS	END=14871915;ChrB=ch09;StartB=19241374;EndB=19241374;Parent=INV613;VarType=ShV;DupType=.
ch09	14871951	SNP411661	T	C	.	PASS	END=14871951;ChrB=ch09;StartB=19241338;EndB=19241338;Parent=INV613;VarType=ShV;DupType=.
ch09	14871959	SNP411662	T	A	.	PASS	END=14871959;ChrB=ch09;StartB=19241330;EndB=19241330;Parent=INV613;VarType=ShV;DupType=.
ch09	14872010	SNP411663	T	C	.	PASS	END=14872010;ChrB=ch09;StartB=19241279;EndB=19241279;Parent=INV613;VarType=ShV;DupType=.
ch09	14872039	SNP411664	T	G	.	PASS	END=14872039;ChrB=ch09;StartB=19241250;EndB=19241250;Parent=INV613;VarType=ShV;DupType=.
ch09	14872045	SNP411665	G	A	.	PASS	END=14872045;ChrB=ch09;StartB=19241244;EndB=19241244;Parent=INV613;VarType=ShV;DupType=.
ch09	14872046	SNP411666	C	T	.	PASS	END=14872046;ChrB=ch09;StartB=19241243;EndB=19241243;Parent=INV613;VarType=ShV;DupType=.
ch09	14872049	SNP411667	C	T	.	PASS	END=14872049;ChrB=ch09;StartB=19241240;EndB=19241240;Parent=INV613;VarType=ShV;DupType=.
ch09	14872060	SNP411668	C	G	.	PASS	END=14872060;ChrB=ch09;StartB=19241229;EndB=19241229;Parent=INV613;VarType=ShV;DupType=.
ch09	14872083	SNP411669	A	C	.	PASS	END=14872083;ChrB=ch09;StartB=19241206;EndB=19241206;Parent=INV613;VarType=ShV;DupType=.
ch09	14872099	SNP411670	T	A	.	PASS	END=14872099;ChrB=ch09;StartB=19241190;EndB=19241190;Parent=INV613;VarType=ShV;DupType=.
ch09	14872100	SNP411671	T	C	.	PASS	END=14872100;ChrB=ch09;StartB=19241189;EndB=19241189;Parent=INV613;VarType=ShV;DupType=.
ch09	14872105	DEL411672	CA	C	.	PASS	END=14872106;ChrB=ch09;StartB=19241185;EndB=19241185;Parent=INV613;VarType=ShV;DupType=.
ch09	14872109	SNP411673	A	T	.	PASS	END=14872109;ChrB=ch09;StartB=19241181;EndB=19241181;Parent=INV613;VarType=ShV;DupType=.
ch09	14872165	DEL411674	AT	A	.	PASS	END=14872166;ChrB=ch09;StartB=19241126;EndB=19241126;Parent=INV613;VarType=ShV;DupType=.
ch09	14872170	SNP411675	G	C	.	PASS	END=14872170;ChrB=ch09;StartB=19241121;EndB=19241121;Parent=INV613;VarType=ShV;DupType=.
ch09	14872193	SNP411676	T	A	.	PASS	END=14872193;ChrB=ch09;StartB=19241098;EndB=19241098;Parent=INV613;VarType=ShV;DupType=.
ch09	14872222	SNP411677	T	C	.	PASS	END=14872222;ChrB=ch09;StartB=19241069;EndB=19241069;Parent=INV613;VarType=ShV;DupType=.
ch09	14872229	SNP411678	A	G	.	PASS	END=14872229;ChrB=ch09;StartB=19241062;EndB=19241062;Parent=INV613;VarType=ShV;DupType=.
ch09	14872256	SNP411679	A	C	.	PASS	END=14872256;ChrB=ch09;StartB=19241035;EndB=19241035;Parent=INV613;VarType=ShV;DupType=.
ch09	14872260	SNP411680	G	A	.	PASS	END=14872260;ChrB=ch09;StartB=19241031;EndB=19241031;Parent=INV613;VarType=ShV;DupType=.
ch09	14872287	SNP411681	A	C	.	PASS	END=14872287;ChrB=ch09;StartB=19241004;EndB=19241004;Parent=INV613;VarType=ShV;DupType=.
ch09	14872310	SNP411682	C	G	.	PASS	END=14872310;ChrB=ch09;StartB=19240981;EndB=19240981;Parent=INV613;VarType=ShV;DupType=.
ch09	14872316	SNP411683	A	G	.	PASS	END=14872316;ChrB=ch09;StartB=19240975;EndB=19240975;Parent=INV613;VarType=ShV;DupType=.
ch09	14872318	SNP411684	T	G	.	PASS	END=14872318;ChrB=ch09;StartB=19240973;EndB=19240973;Parent=INV613;VarType=ShV;DupType=.
ch09	14872355	SNP411685	T	C	.	PASS	END=14872355;ChrB=ch09;StartB=19240936;EndB=19240936;Parent=INV613;VarType=ShV;DupType=.
ch09	14872384	SNP411686	A	G	.	PASS	END=14872384;ChrB=ch09;StartB=19240907;EndB=19240907;Parent=INV613;VarType=ShV;DupType=.
ch09	14872385	SNP411687	A	C	.	PASS	END=14872385;ChrB=ch09;StartB=19240906;EndB=19240906;Parent=INV613;VarType=ShV;DupType=.
ch09	14872390	SNP411688	T	C	.	PASS	END=14872390;ChrB=ch09;StartB=19240901;EndB=19240901;Parent=INV613;VarType=ShV;DupType=.
ch09	14872391	SNP411689	G	C	.	PASS	END=14872391;ChrB=ch09;StartB=19240900;EndB=19240900;Parent=INV613;VarType=ShV;DupType=.
ch09	14872399	SNP411690	T	G	.	PASS	END=14872399;ChrB=ch09;StartB=19240892;EndB=19240892;Parent=INV613;VarType=ShV;DupType=.
ch09	14872404	SNP411691	A	C	.	PASS	END=14872404;ChrB=ch09;StartB=19240887;EndB=19240887;Parent=INV613;VarType=ShV;DupType=.
ch09	14872408	SNP411692	A	T	.	PASS	END=14872408;ChrB=ch09;StartB=19240883;EndB=19240883;Parent=INV613;VarType=ShV;DupType=.
ch09	14872442	SNP411693	A	G	.	PASS	END=14872442;ChrB=ch09;StartB=19240849;EndB=19240849;Parent=INV613;VarType=ShV;DupType=.
ch09	14872443	SNP411694	T	C	.	PASS	END=14872443;ChrB=ch09;StartB=19240848;EndB=19240848;Parent=INV613;VarType=ShV;DupType=.
ch09	14872457	SNP411695	G	A	.	PASS	END=14872457;ChrB=ch09;StartB=19240834;EndB=19240834;Parent=INV613;VarType=ShV;DupType=.
ch09	14872467	SNP411696	G	T	.	PASS	END=14872467;ChrB=ch09;StartB=19240824;EndB=19240824;Parent=INV613;VarType=ShV;DupType=.
ch09	14872491	SNP411697	T	C	.	PASS	END=14872491;ChrB=ch09;StartB=19240800;EndB=19240800;Parent=INV613;VarType=ShV;DupType=.
ch09	14872528	SNP411698	G	C	.	PASS	END=14872528;ChrB=ch09;StartB=19240763;EndB=19240763;Parent=INV613;VarType=ShV;DupType=.
ch09	14872550	SNP411699	G	A	.	PASS	END=14872550;ChrB=ch09;StartB=19240741;EndB=19240741;Parent=INV613;VarType=ShV;DupType=.
ch09	14872553	SNP411700	A	T	.	PASS	END=14872553;ChrB=ch09;StartB=19240738;EndB=19240738;Parent=INV613;VarType=ShV;DupType=.
ch09	14872640	SNP411701	T	G	.	PASS	END=14872640;ChrB=ch09;StartB=19240651;EndB=19240651;Parent=INV613;VarType=ShV;DupType=.
ch09	14872707	SNP411702	G	T	.	PASS	END=14872707;ChrB=ch09;StartB=19240584;EndB=19240584;Parent=INV613;VarType=ShV;DupType=.
ch09	14872713	SNP411703	T	G	.	PASS	END=14872713;ChrB=ch09;StartB=19240578;EndB=19240578;Parent=INV613;VarType=ShV;DupType=.
ch09	14872732	SNP411704	T	G	.	PASS	END=14872732;ChrB=ch09;StartB=19240559;EndB=19240559;Parent=INV613;VarType=ShV;DupType=.
ch09	14872733	SNP411705	C	T	.	PASS	END=14872733;ChrB=ch09;StartB=19240558;EndB=19240558;Parent=INV613;VarType=ShV;DupType=.
ch09	14872736	SNP411706	C	T	.	PASS	END=14872736;ChrB=ch09;StartB=19240555;EndB=19240555;Parent=INV613;VarType=ShV;DupType=.
ch09	14872746	SNP411707	G	T	.	PASS	END=14872746;ChrB=ch09;StartB=19240545;EndB=19240545;Parent=INV613;VarType=ShV;DupType=.
ch09	14872781	SNP411708	G	T	.	PASS	END=14872781;ChrB=ch09;StartB=19240510;EndB=19240510;Parent=INV613;VarType=ShV;DupType=.
ch09	14872797	DEL411709	CT	C	.	PASS	END=14872798;ChrB=ch09;StartB=19240495;EndB=19240495;Parent=INV613;VarType=ShV;DupType=.
ch09	14872829	SNP411710	T	C	.	PASS	END=14872829;ChrB=ch09;StartB=19240463;EndB=19240463;Parent=INV613;VarType=ShV;DupType=.
ch09	14872840	SNP411711	T	G	.	PASS	END=14872840;ChrB=ch09;StartB=19240452;EndB=19240452;Parent=INV613;VarType=ShV;DupType=.
ch09	14872843	SNP411712	C	T	.	PASS	END=14872843;ChrB=ch09;StartB=19240449;EndB=19240449;Parent=INV613;VarType=ShV;DupType=.
ch09	14872867	SNP411713	T	C	.	PASS	END=14872867;ChrB=ch09;StartB=19240425;EndB=19240425;Parent=INV613;VarType=ShV;DupType=.
ch09	14872894	SNP411714	A	C	.	PASS	END=14872894;ChrB=ch09;StartB=19240398;EndB=19240398;Parent=INV613;VarType=ShV;DupType=.
ch09	14872923	SNP411715	A	C	.	PASS	END=14872923;ChrB=ch09;StartB=19240369;EndB=19240369;Parent=INV613;VarType=ShV;DupType=.
ch09	14872959	SNP411716	A	C	.	PASS	END=14872959;ChrB=ch09;StartB=19240333;EndB=19240333;Parent=INV613;VarType=ShV;DupType=.
ch09	14873024	SNP411717	T	C	.	PASS	END=14873024;ChrB=ch09;StartB=19240268;EndB=19240268;Parent=INV613;VarType=ShV;DupType=.
ch09	14873036	INS411718	A	AG	.	PASS	END=14873036;ChrB=ch09;StartB=19240256;EndB=19240255;Parent=INV613;VarType=ShV;DupType=.
ch09	14873036	INS411719	A	AT	.	PASS	END=14873036;ChrB=ch09;StartB=19240255;EndB=19240254;Parent=INV613;VarType=ShV;DupType=.
ch09	14873036	INS411720	A	AA	.	PASS	END=14873036;ChrB=ch09;StartB=19240254;EndB=19240253;Parent=INV613;VarType=ShV;DupType=.
ch09	14873036	INS411721	A	AC	.	PASS	END=14873036;ChrB=ch09;StartB=19240253;EndB=19240252;Parent=INV613;VarType=ShV;DupType=.
ch09	14873036	INS411722	A	AA	.	PASS	END=14873036;ChrB=ch09;StartB=19240252;EndB=19240251;Parent=INV613;VarType=ShV;DupType=.
ch09	14873036	INS411723	A	AA	.	PASS	END=14873036;ChrB=ch09;StartB=19240251;EndB=19240250;Parent=INV613;VarType=ShV;DupType=.
ch09	14873036	INS411724	A	AG	.	PASS	END=14873036;ChrB=ch09;StartB=19240250;EndB=19240249;Parent=INV613;VarType=ShV;DupType=.
ch09	14873036	INS411725	A	AA	.	PASS	END=14873036;ChrB=ch09;StartB=19240249;EndB=19240248;Parent=INV613;VarType=ShV;DupType=.
ch09	14873036	INS411726	A	AC	.	PASS	END=14873036;ChrB=ch09;StartB=19240248;EndB=19240247;Parent=INV613;VarType=ShV;DupType=.
ch09	14873036	INS411727	A	AT	.	PASS	END=14873036;ChrB=ch09;StartB=19240247;EndB=19240246;Parent=INV613;VarType=ShV;DupType=.
ch09	14873060	SNP411728	G	C	.	PASS	END=14873060;ChrB=ch09;StartB=19240222;EndB=19240222;Parent=INV613;VarType=ShV;DupType=.
ch09	14873087	SNP411729	C	A	.	PASS	END=14873087;ChrB=ch09;StartB=19240195;EndB=19240195;Parent=INV613;VarType=ShV;DupType=.
ch09	14873102	SNP411730	T	C	.	PASS	END=14873102;ChrB=ch09;StartB=19240180;EndB=19240180;Parent=INV613;VarType=ShV;DupType=.
ch09	14873142	SNP411731	T	G	.	PASS	END=14873142;ChrB=ch09;StartB=19240140;EndB=19240140;Parent=INV613;VarType=ShV;DupType=.
ch09	14873201	SNP411732	T	A	.	PASS	END=14873201;ChrB=ch09;StartB=19240081;EndB=19240081;Parent=INV613;VarType=ShV;DupType=.
ch09	14873205	SNP411733	A	G	.	PASS	END=14873205;ChrB=ch09;StartB=19240077;EndB=19240077;Parent=INV613;VarType=ShV;DupType=.
ch09	14873221	SNP411734	A	G	.	PASS	END=14873221;ChrB=ch09;StartB=19240061;EndB=19240061;Parent=INV613;VarType=ShV;DupType=.
ch09	14873243	INS411735	T	TA	.	PASS	END=14873243;ChrB=ch09;StartB=19240039;EndB=19240038;Parent=INV613;VarType=ShV;DupType=.
ch09	14873265	SNP411736	C	T	.	PASS	END=14873265;ChrB=ch09;StartB=19240016;EndB=19240016;Parent=INV613;VarType=ShV;DupType=.
ch09	14873291	SNP411737	A	G	.	PASS	END=14873291;ChrB=ch09;StartB=19239990;EndB=19239990;Parent=INV613;VarType=ShV;DupType=.
ch09	14873321	SNP411738	C	T	.	PASS	END=14873321;ChrB=ch09;StartB=19239960;EndB=19239960;Parent=INV613;VarType=ShV;DupType=.
ch09	14873325	SNP411739	C	T	.	PASS	END=14873325;ChrB=ch09;StartB=19239956;EndB=19239956;Parent=INV613;VarType=ShV;DupType=.
ch09	14873342	SNP411740	T	A	.	PASS	END=14873342;ChrB=ch09;StartB=19239939;EndB=19239939;Parent=INV613;VarType=ShV;DupType=.
ch09	14873368	SNP411741	A	C	.	PASS	END=14873368;ChrB=ch09;StartB=19239913;EndB=19239913;Parent=INV613;VarType=ShV;DupType=.
ch09	14873410	INS411742	T	TA	.	PASS	END=14873410;ChrB=ch09;StartB=19239871;EndB=19239870;Parent=INV613;VarType=ShV;DupType=.
ch09	14873411	SNP411743	T	G	.	PASS	END=14873411;ChrB=ch09;StartB=19239869;EndB=19239869;Parent=INV613;VarType=ShV;DupType=.
ch09	14873456	SNP411744	T	C	.	PASS	END=14873456;ChrB=ch09;StartB=19239824;EndB=19239824;Parent=INV613;VarType=ShV;DupType=.
ch09	14873458	SNP411745	G	A	.	PASS	END=14873458;ChrB=ch09;StartB=19239822;EndB=19239822;Parent=INV613;VarType=ShV;DupType=.
ch09	14873488	SNP411746	G	T	.	PASS	END=14873488;ChrB=ch09;StartB=19239792;EndB=19239792;Parent=INV613;VarType=ShV;DupType=.
ch09	14873495	SNP411747	C	T	.	PASS	END=14873495;ChrB=ch09;StartB=19239785;EndB=19239785;Parent=INV613;VarType=ShV;DupType=.
ch09	14873506	SNP411748	A	C	.	PASS	END=14873506;ChrB=ch09;StartB=19239774;EndB=19239774;Parent=INV613;VarType=ShV;DupType=.
ch09	14873535	SNP411749	A	G	.	PASS	END=14873535;ChrB=ch09;StartB=19239745;EndB=19239745;Parent=INV613;VarType=ShV;DupType=.
ch09	14873540	SNP411750	C	A	.	PASS	END=14873540;ChrB=ch09;StartB=19239740;EndB=19239740;Parent=INV613;VarType=ShV;DupType=.
ch09	14873579	SNP411751	G	T	.	PASS	END=14873579;ChrB=ch09;StartB=19239701;EndB=19239701;Parent=INV613;VarType=ShV;DupType=.
ch09	14873588	SNP411752	C	T	.	PASS	END=14873588;ChrB=ch09;StartB=19239692;EndB=19239692;Parent=INV613;VarType=ShV;DupType=.
ch09	14873602	SNP411753	T	C	.	PASS	END=14873602;ChrB=ch09;StartB=19239678;EndB=19239678;Parent=INV613;VarType=ShV;DupType=.
ch09	14873607	SNP411754	G	A	.	PASS	END=14873607;ChrB=ch09;StartB=19239673;EndB=19239673;Parent=INV613;VarType=ShV;DupType=.
ch09	14873628	SNP411755	A	T	.	PASS	END=14873628;ChrB=ch09;StartB=19239652;EndB=19239652;Parent=INV613;VarType=ShV;DupType=.
ch09	14873633	SNP411756	T	C	.	PASS	END=14873633;ChrB=ch09;StartB=19239647;EndB=19239647;Parent=INV613;VarType=ShV;DupType=.
ch09	14873648	SNP411757	A	G	.	PASS	END=14873648;ChrB=ch09;StartB=19239632;EndB=19239632;Parent=INV613;VarType=ShV;DupType=.
ch09	14873669	SNP411758	T	C	.	PASS	END=14873669;ChrB=ch09;StartB=19239611;EndB=19239611;Parent=INV613;VarType=ShV;DupType=.
ch09	14873740	SNP411759	A	C	.	PASS	END=14873740;ChrB=ch09;StartB=19239540;EndB=19239540;Parent=INV613;VarType=ShV;DupType=.
ch09	14873774	INS411760	T	TC	.	PASS	END=14873774;ChrB=ch09;StartB=19239506;EndB=19239505;Parent=INV613;VarType=ShV;DupType=.
ch09	14873782	SNP411761	A	G	.	PASS	END=14873782;ChrB=ch09;StartB=19239497;EndB=19239497;Parent=INV613;VarType=ShV;DupType=.
ch09	14873787	INS411762	T	TA	.	PASS	END=14873787;ChrB=ch09;StartB=19239492;EndB=19239491;Parent=INV613;VarType=ShV;DupType=.
ch09	14873802	SNP411763	T	G	.	PASS	END=14873802;ChrB=ch09;StartB=19239476;EndB=19239476;Parent=INV613;VarType=ShV;DupType=.
ch09	14873811	SNP411764	A	C	.	PASS	END=14873811;ChrB=ch09;StartB=19239467;EndB=19239467;Parent=INV613;VarType=ShV;DupType=.
ch09	14873847	SNP411765	A	C	.	PASS	END=14873847;ChrB=ch09;StartB=19239431;EndB=19239431;Parent=INV613;VarType=ShV;DupType=.
ch09	14873865	SNP411766	A	T	.	PASS	END=14873865;ChrB=ch09;StartB=19239413;EndB=19239413;Parent=INV613;VarType=ShV;DupType=.
ch09	14873868	SNP411767	A	C	.	PASS	END=14873868;ChrB=ch09;StartB=19239410;EndB=19239410;Parent=INV613;VarType=ShV;DupType=.
ch09	14873892	SNP411768	A	G	.	PASS	END=14873892;ChrB=ch09;StartB=19239386;EndB=19239386;Parent=INV613;VarType=ShV;DupType=.
ch09	14873902	SNP411769	T	G	.	PASS	END=14873902;ChrB=ch09;StartB=19239376;EndB=19239376;Parent=INV613;VarType=ShV;DupType=.
ch09	14873905	SNP411770	G	T	.	PASS	END=14873905;ChrB=ch09;StartB=19239373;EndB=19239373;Parent=INV613;VarType=ShV;DupType=.
ch09	14873937	SNP411771	T	C	.	PASS	END=14873937;ChrB=ch09;StartB=19239341;EndB=19239341;Parent=INV613;VarType=ShV;DupType=.
ch09	14873947	SNP411772	A	T	.	PASS	END=14873947;ChrB=ch09;StartB=19239331;EndB=19239331;Parent=INV613;VarType=ShV;DupType=.
ch09	14873975	SNP411773	A	G	.	PASS	END=14873975;ChrB=ch09;StartB=19239303;EndB=19239303;Parent=INV613;VarType=ShV;DupType=.
ch09	14874012	SNP411774	C	T	.	PASS	END=14874012;ChrB=ch09;StartB=19239266;EndB=19239266;Parent=INV613;VarType=ShV;DupType=.
ch09	14874121	SNP411775	A	G	.	PASS	END=14874121;ChrB=ch09;StartB=19239157;EndB=19239157;Parent=INV613;VarType=ShV;DupType=.
ch09	14874154	SNP411776	A	G	.	PASS	END=14874154;ChrB=ch09;StartB=19239124;EndB=19239124;Parent=INV613;VarType=ShV;DupType=.
ch09	14874181	SNP411777	T	A	.	PASS	END=14874181;ChrB=ch09;StartB=19239097;EndB=19239097;Parent=INV613;VarType=ShV;DupType=.
ch09	14874224	SNP411778	C	T	.	PASS	END=14874224;ChrB=ch09;StartB=19239054;EndB=19239054;Parent=INV613;VarType=ShV;DupType=.
ch09	14874340	SNP411779	G	A	.	PASS	END=14874340;ChrB=ch09;StartB=19238938;EndB=19238938;Parent=INV613;VarType=ShV;DupType=.
ch09	14874351	SNP411780	T	C	.	PASS	END=14874351;ChrB=ch09;StartB=19238927;EndB=19238927;Parent=INV613;VarType=ShV;DupType=.
ch09	14874370	SNP411781	G	T	.	PASS	END=14874370;ChrB=ch09;StartB=19238908;EndB=19238908;Parent=INV613;VarType=ShV;DupType=.
ch09	14874371	SNP411782	C	A	.	PASS	END=14874371;ChrB=ch09;StartB=19238907;EndB=19238907;Parent=INV613;VarType=ShV;DupType=.
ch09	14874393	SNP411783	T	G	.	PASS	END=14874393;ChrB=ch09;StartB=19238885;EndB=19238885;Parent=INV613;VarType=ShV;DupType=.
ch09	14874438	SNP411784	G	A	.	PASS	END=14874438;ChrB=ch09;StartB=19238840;EndB=19238840;Parent=INV613;VarType=ShV;DupType=.
ch09	14874458	SNP411785	G	C	.	PASS	END=14874458;ChrB=ch09;StartB=19238820;EndB=19238820;Parent=INV613;VarType=ShV;DupType=.
ch09	14874523	SNP411786	T	G	.	PASS	END=14874523;ChrB=ch09;StartB=19238755;EndB=19238755;Parent=INV613;VarType=ShV;DupType=.
ch09	14874546	SNP411787	G	A	.	PASS	END=14874546;ChrB=ch09;StartB=19238732;EndB=19238732;Parent=INV613;VarType=ShV;DupType=.
ch09	14874547	SNP411788	G	A	.	PASS	END=14874547;ChrB=ch09;StartB=19238731;EndB=19238731;Parent=INV613;VarType=ShV;DupType=.
ch09	14874559	SNP411789	C	T	.	PASS	END=14874559;ChrB=ch09;StartB=19238719;EndB=19238719;Parent=INV613;VarType=ShV;DupType=.
ch09	14874560	SNP411790	C	A	.	PASS	END=14874560;ChrB=ch09;StartB=19238718;EndB=19238718;Parent=INV613;VarType=ShV;DupType=.
ch09	14874566	SNP411791	C	A	.	PASS	END=14874566;ChrB=ch09;StartB=19238712;EndB=19238712;Parent=INV613;VarType=ShV;DupType=.
ch09	14874577	SNP411792	T	G	.	PASS	END=14874577;ChrB=ch09;StartB=19238701;EndB=19238701;Parent=INV613;VarType=ShV;DupType=.
ch09	14874596	SNP411793	T	A	.	PASS	END=14874596;ChrB=ch09;StartB=19238682;EndB=19238682;Parent=INV613;VarType=ShV;DupType=.
ch09	14874603	SNP411794	G	A	.	PASS	END=14874603;ChrB=ch09;StartB=19238675;EndB=19238675;Parent=INV613;VarType=ShV;DupType=.
ch09	14874630	SNP411795	A	C	.	PASS	END=14874630;ChrB=ch09;StartB=19238648;EndB=19238648;Parent=INV613;VarType=ShV;DupType=.
ch09	14874633	SNP411796	A	T	.	PASS	END=14874633;ChrB=ch09;StartB=19238645;EndB=19238645;Parent=INV613;VarType=ShV;DupType=.
ch09	14874643	SNP411797	C	T	.	PASS	END=14874643;ChrB=ch09;StartB=19238635;EndB=19238635;Parent=INV613;VarType=ShV;DupType=.
ch09	14874663	SNP411798	C	A	.	PASS	END=14874663;ChrB=ch09;StartB=19238615;EndB=19238615;Parent=INV613;VarType=ShV;DupType=.
ch09	14874703	SNP411799	A	G	.	PASS	END=14874703;ChrB=ch09;StartB=19238575;EndB=19238575;Parent=INV613;VarType=ShV;DupType=.
ch09	14874707	SNP411800	G	A	.	PASS	END=14874707;ChrB=ch09;StartB=19238571;EndB=19238571;Parent=INV613;VarType=ShV;DupType=.
ch09	14874710	SNP411801	A	T	.	PASS	END=14874710;ChrB=ch09;StartB=19238568;EndB=19238568;Parent=INV613;VarType=ShV;DupType=.
ch09	14874756	SNP411802	T	C	.	PASS	END=14874756;ChrB=ch09;StartB=19238522;EndB=19238522;Parent=INV613;VarType=ShV;DupType=.
ch09	14874757	SNP411803	C	A	.	PASS	END=14874757;ChrB=ch09;StartB=19238521;EndB=19238521;Parent=INV613;VarType=ShV;DupType=.
ch09	14874807	SNP411804	C	G	.	PASS	END=14874807;ChrB=ch09;StartB=19238471;EndB=19238471;Parent=INV613;VarType=ShV;DupType=.
ch09	14874889	INS411805	T	TT	.	PASS	END=14874889;ChrB=ch09;StartB=19238389;EndB=19238388;Parent=INV613;VarType=ShV;DupType=.
ch09	14874889	INS411806	T	TA	.	PASS	END=14874889;ChrB=ch09;StartB=19238388;EndB=19238387;Parent=INV613;VarType=ShV;DupType=.
ch09	14874889	INS411807	T	TT	.	PASS	END=14874889;ChrB=ch09;StartB=19238387;EndB=19238386;Parent=INV613;VarType=ShV;DupType=.
ch09	14874889	INS411808	T	TA	.	PASS	END=14874889;ChrB=ch09;StartB=19238386;EndB=19238385;Parent=INV613;VarType=ShV;DupType=.
ch09	14874919	SNP411809	G	T	.	PASS	END=14874919;ChrB=ch09;StartB=19238355;EndB=19238355;Parent=INV613;VarType=ShV;DupType=.
ch09	14874981	SNP411810	T	C	.	PASS	END=14874981;ChrB=ch09;StartB=19238293;EndB=19238293;Parent=INV613;VarType=ShV;DupType=.
ch09	14874991	SNP411811	T	G	.	PASS	END=14874991;ChrB=ch09;StartB=19238283;EndB=19238283;Parent=INV613;VarType=ShV;DupType=.
ch09	14875021	SNP411812	C	T	.	PASS	END=14875021;ChrB=ch09;StartB=19238253;EndB=19238253;Parent=INV613;VarType=ShV;DupType=.
ch09	14875052	SNP411813	A	C	.	PASS	END=14875052;ChrB=ch09;StartB=19238222;EndB=19238222;Parent=INV613;VarType=ShV;DupType=.
ch09	14875076	SNP411814	T	C	.	PASS	END=14875076;ChrB=ch09;StartB=19238198;EndB=19238198;Parent=INV613;VarType=ShV;DupType=.
ch09	14875081	SNP411815	C	T	.	PASS	END=14875081;ChrB=ch09;StartB=19238193;EndB=19238193;Parent=INV613;VarType=ShV;DupType=.
ch09	14875095	SNP411816	A	C	.	PASS	END=14875095;ChrB=ch09;StartB=19238179;EndB=19238179;Parent=INV613;VarType=ShV;DupType=.
ch09	14875103	SNP411817	T	A	.	PASS	END=14875103;ChrB=ch09;StartB=19238171;EndB=19238171;Parent=INV613;VarType=ShV;DupType=.
ch09	14875104	SNP411818	G	A	.	PASS	END=14875104;ChrB=ch09;StartB=19238170;EndB=19238170;Parent=INV613;VarType=ShV;DupType=.
ch09	14875109	SNP411819	T	G	.	PASS	END=14875109;ChrB=ch09;StartB=19238165;EndB=19238165;Parent=INV613;VarType=ShV;DupType=.
ch09	14875114	SNP411820	G	A	.	PASS	END=14875114;ChrB=ch09;StartB=19238160;EndB=19238160;Parent=INV613;VarType=ShV;DupType=.
ch09	14875122	SNP411821	A	C	.	PASS	END=14875122;ChrB=ch09;StartB=19238152;EndB=19238152;Parent=INV613;VarType=ShV;DupType=.
ch09	14875213	SNP411822	C	A	.	PASS	END=14875213;ChrB=ch09;StartB=19238061;EndB=19238061;Parent=INV613;VarType=ShV;DupType=.
ch09	14875219	SNP411823	A	G	.	PASS	END=14875219;ChrB=ch09;StartB=19238055;EndB=19238055;Parent=INV613;VarType=ShV;DupType=.
ch09	14875257	SNP411824	G	T	.	PASS	END=14875257;ChrB=ch09;StartB=19238017;EndB=19238017;Parent=INV613;VarType=ShV;DupType=.
ch09	14875276	SNP411825	T	C	.	PASS	END=14875276;ChrB=ch09;StartB=19237998;EndB=19237998;Parent=INV613;VarType=ShV;DupType=.
ch09	14875287	SNP411826	T	C	.	PASS	END=14875287;ChrB=ch09;StartB=19237987;EndB=19237987;Parent=INV613;VarType=ShV;DupType=.
ch09	14875291	SNP411827	T	A	.	PASS	END=14875291;ChrB=ch09;StartB=19237983;EndB=19237983;Parent=INV613;VarType=ShV;DupType=.
ch09	14875306	SNP411828	T	A	.	PASS	END=14875306;ChrB=ch09;StartB=19237968;EndB=19237968;Parent=INV613;VarType=ShV;DupType=.
ch09	14875329	SNP411829	T	G	.	PASS	END=14875329;ChrB=ch09;StartB=19237945;EndB=19237945;Parent=INV613;VarType=ShV;DupType=.
ch09	14875331	SNP411830	C	G	.	PASS	END=14875331;ChrB=ch09;StartB=19237943;EndB=19237943;Parent=INV613;VarType=ShV;DupType=.
ch09	14875364	SNP411831	A	G	.	PASS	END=14875364;ChrB=ch09;StartB=19237910;EndB=19237910;Parent=INV613;VarType=ShV;DupType=.
ch09	14875370	SNP411832	G	A	.	PASS	END=14875370;ChrB=ch09;StartB=19237904;EndB=19237904;Parent=INV613;VarType=ShV;DupType=.
ch09	14875378	SNP411833	T	A	.	PASS	END=14875378;ChrB=ch09;StartB=19237896;EndB=19237896;Parent=INV613;VarType=ShV;DupType=.
ch09	14875387	SNP411834	C	T	.	PASS	END=14875387;ChrB=ch09;StartB=19237887;EndB=19237887;Parent=INV613;VarType=ShV;DupType=.
ch09	14875395	SNP411835	G	T	.	PASS	END=14875395;ChrB=ch09;StartB=19237879;EndB=19237879;Parent=INV613;VarType=ShV;DupType=.
ch09	14875405	SNP411836	G	T	.	PASS	END=14875405;ChrB=ch09;StartB=19237869;EndB=19237869;Parent=INV613;VarType=ShV;DupType=.
ch09	14875428	SNP411837	T	G	.	PASS	END=14875428;ChrB=ch09;StartB=19237846;EndB=19237846;Parent=INV613;VarType=ShV;DupType=.
ch09	14875516	SNP411838	G	T	.	PASS	END=14875516;ChrB=ch09;StartB=19237758;EndB=19237758;Parent=INV613;VarType=ShV;DupType=.
ch09	14875523	SNP411839	T	C	.	PASS	END=14875523;ChrB=ch09;StartB=19237751;EndB=19237751;Parent=INV613;VarType=ShV;DupType=.
ch09	14875560	SNP411840	C	A	.	PASS	END=14875560;ChrB=ch09;StartB=19237714;EndB=19237714;Parent=INV613;VarType=ShV;DupType=.
ch09	14875598	SNP411841	A	G	.	PASS	END=14875598;ChrB=ch09;StartB=19237676;EndB=19237676;Parent=INV613;VarType=ShV;DupType=.
ch09	14875671	SNP411842	C	T	.	PASS	END=14875671;ChrB=ch09;StartB=19237603;EndB=19237603;Parent=INV613;VarType=ShV;DupType=.
ch09	14875694	SNP411843	C	A	.	PASS	END=14875694;ChrB=ch09;StartB=19237580;EndB=19237580;Parent=INV613;VarType=ShV;DupType=.
ch09	14875700	SNP411844	A	C	.	PASS	END=14875700;ChrB=ch09;StartB=19237574;EndB=19237574;Parent=INV613;VarType=ShV;DupType=.
ch09	14875778	SNP411845	T	A	.	PASS	END=14875778;ChrB=ch09;StartB=19237496;EndB=19237496;Parent=INV613;VarType=ShV;DupType=.
ch09	14875781	SNP411846	A	C	.	PASS	END=14875781;ChrB=ch09;StartB=19237493;EndB=19237493;Parent=INV613;VarType=ShV;DupType=.
ch09	14875796	SNP411847	A	G	.	PASS	END=14875796;ChrB=ch09;StartB=19237478;EndB=19237478;Parent=INV613;VarType=ShV;DupType=.
ch09	14875894	SNP411848	T	C	.	PASS	END=14875894;ChrB=ch09;StartB=19237380;EndB=19237380;Parent=INV613;VarType=ShV;DupType=.
ch09	14875898	SNP411849	G	T	.	PASS	END=14875898;ChrB=ch09;StartB=19237376;EndB=19237376;Parent=INV613;VarType=ShV;DupType=.
ch09	14876008	SNP411850	A	C	.	PASS	END=14876008;ChrB=ch09;StartB=19237266;EndB=19237266;Parent=INV613;VarType=ShV;DupType=.
ch09	14876029	SNP411851	C	A	.	PASS	END=14876029;ChrB=ch09;StartB=19237245;EndB=19237245;Parent=INV613;VarType=ShV;DupType=.
ch09	14876072	SNP411852	C	G	.	PASS	END=14876072;ChrB=ch09;StartB=19237202;EndB=19237202;Parent=INV613;VarType=ShV;DupType=.
ch09	14876086	SNP411853	C	T	.	PASS	END=14876086;ChrB=ch09;StartB=19237188;EndB=19237188;Parent=INV613;VarType=ShV;DupType=.
ch09	14876094	SNP411854	T	G	.	PASS	END=14876094;ChrB=ch09;StartB=19237180;EndB=19237180;Parent=INV613;VarType=ShV;DupType=.
ch09	14876139	SNP411855	A	T	.	PASS	END=14876139;ChrB=ch09;StartB=19237135;EndB=19237135;Parent=INV613;VarType=ShV;DupType=.
ch09	14876186	SNP411856	A	G	.	PASS	END=14876186;ChrB=ch09;StartB=19237088;EndB=19237088;Parent=INV613;VarType=ShV;DupType=.
ch09	14876221	SNP411857	A	C	.	PASS	END=14876221;ChrB=ch09;StartB=19237053;EndB=19237053;Parent=INV613;VarType=ShV;DupType=.
ch09	14876232	SNP411858	A	G	.	PASS	END=14876232;ChrB=ch09;StartB=19237042;EndB=19237042;Parent=INV613;VarType=ShV;DupType=.
ch09	14876368	SNP411859	A	G	.	PASS	END=14876368;ChrB=ch09;StartB=19236906;EndB=19236906;Parent=INV613;VarType=ShV;DupType=.
ch09	14876376	SNP411860	A	G	.	PASS	END=14876376;ChrB=ch09;StartB=19236898;EndB=19236898;Parent=INV613;VarType=ShV;DupType=.
ch09	14876379	SNP411861	A	G	.	PASS	END=14876379;ChrB=ch09;StartB=19236895;EndB=19236895;Parent=INV613;VarType=ShV;DupType=.
ch09	14876390	SNP411862	A	C	.	PASS	END=14876390;ChrB=ch09;StartB=19236884;EndB=19236884;Parent=INV613;VarType=ShV;DupType=.
ch09	14876391	SNP411863	G	A	.	PASS	END=14876391;ChrB=ch09;StartB=19236883;EndB=19236883;Parent=INV613;VarType=ShV;DupType=.
ch09	14876396	SNP411864	A	G	.	PASS	END=14876396;ChrB=ch09;StartB=19236878;EndB=19236878;Parent=INV613;VarType=ShV;DupType=.
ch09	14876399	SNP411865	G	A	.	PASS	END=14876399;ChrB=ch09;StartB=19236875;EndB=19236875;Parent=INV613;VarType=ShV;DupType=.
ch09	14876447	HDR1033	N	<HDR>	.	PASS	END=14876474;ChrB=ch09;StartB=19236827;EndB=19236800;Parent=INV613;VarType=ShV;DupType=.
ch09	14876475	INVAL2307	N	<INVAL>	.	PASS	END=14884406;ChrB=ch09;StartB=19236799;EndB=19228814;Parent=INV613;VarType=.;DupType=.
ch09	14876502	SNP411866	C	T	.	PASS	END=14876502;ChrB=ch09;StartB=19236772;EndB=19236772;Parent=INV613;VarType=ShV;DupType=.
ch09	14876513	SNP411867	T	A	.	PASS	END=14876513;ChrB=ch09;StartB=19236761;EndB=19236761;Parent=INV613;VarType=ShV;DupType=.
ch09	14876534	SNP411868	T	G	.	PASS	END=14876534;ChrB=ch09;StartB=19236740;EndB=19236740;Parent=INV613;VarType=ShV;DupType=.
ch09	14876538	SNP411869	G	T	.	PASS	END=14876538;ChrB=ch09;StartB=19236736;EndB=19236736;Parent=INV613;VarType=ShV;DupType=.
ch09	14876541	SNP411870	T	G	.	PASS	END=14876541;ChrB=ch09;StartB=19236733;EndB=19236733;Parent=INV613;VarType=ShV;DupType=.
ch09	14876559	SNP411871	A	C	.	PASS	END=14876559;ChrB=ch09;StartB=19236715;EndB=19236715;Parent=INV613;VarType=ShV;DupType=.
ch09	14876561	INS411872	T	TA	.	PASS	END=14876561;ChrB=ch09;StartB=19236713;EndB=19236712;Parent=INV613;VarType=ShV;DupType=.
ch09	14876561	INS411873	T	TA	.	PASS	END=14876561;ChrB=ch09;StartB=19236712;EndB=19236711;Parent=INV613;VarType=ShV;DupType=.
ch09	14876585	SNP411874	A	G	.	PASS	END=14876585;ChrB=ch09;StartB=19236687;EndB=19236687;Parent=INV613;VarType=ShV;DupType=.
ch09	14876598	SNP411875	G	A	.	PASS	END=14876598;ChrB=ch09;StartB=19236674;EndB=19236674;Parent=INV613;VarType=ShV;DupType=.
ch09	14876603	SNP411876	C	A	.	PASS	END=14876603;ChrB=ch09;StartB=19236669;EndB=19236669;Parent=INV613;VarType=ShV;DupType=.
ch09	14876607	SNP411877	C	T	.	PASS	END=14876607;ChrB=ch09;StartB=19236665;EndB=19236665;Parent=INV613;VarType=ShV;DupType=.
ch09	14876620	SNP411878	T	C	.	PASS	END=14876620;ChrB=ch09;StartB=19236652;EndB=19236652;Parent=INV613;VarType=ShV;DupType=.
ch09	14876622	INS411879	C	CA	.	PASS	END=14876622;ChrB=ch09;StartB=19236650;EndB=19236649;Parent=INV613;VarType=ShV;DupType=.
ch09	14876622	INS411880	C	CA	.	PASS	END=14876622;ChrB=ch09;StartB=19236649;EndB=19236648;Parent=INV613;VarType=ShV;DupType=.
ch09	14876622	INS411881	C	CA	.	PASS	END=14876622;ChrB=ch09;StartB=19236648;EndB=19236647;Parent=INV613;VarType=ShV;DupType=.
ch09	14876655	SNP411882	T	G	.	PASS	END=14876655;ChrB=ch09;StartB=19236614;EndB=19236614;Parent=INV613;VarType=ShV;DupType=.
ch09	14876673	SNP411883	T	G	.	PASS	END=14876673;ChrB=ch09;StartB=19236596;EndB=19236596;Parent=INV613;VarType=ShV;DupType=.
ch09	14876733	SNP411884	C	A	.	PASS	END=14876733;ChrB=ch09;StartB=19236536;EndB=19236536;Parent=INV613;VarType=ShV;DupType=.
ch09	14876776	SNP411885	T	G	.	PASS	END=14876776;ChrB=ch09;StartB=19236493;EndB=19236493;Parent=INV613;VarType=ShV;DupType=.
ch09	14876778	SNP411886	G	C	.	PASS	END=14876778;ChrB=ch09;StartB=19236491;EndB=19236491;Parent=INV613;VarType=ShV;DupType=.
ch09	14876808	SNP411887	T	G	.	PASS	END=14876808;ChrB=ch09;StartB=19236461;EndB=19236461;Parent=INV613;VarType=ShV;DupType=.
ch09	14876810	SNP411888	T	C	.	PASS	END=14876810;ChrB=ch09;StartB=19236459;EndB=19236459;Parent=INV613;VarType=ShV;DupType=.
ch09	14876819	SNP411889	G	A	.	PASS	END=14876819;ChrB=ch09;StartB=19236450;EndB=19236450;Parent=INV613;VarType=ShV;DupType=.
ch09	14876827	SNP411890	T	G	.	PASS	END=14876827;ChrB=ch09;StartB=19236442;EndB=19236442;Parent=INV613;VarType=ShV;DupType=.
ch09	14876855	SNP411891	C	T	.	PASS	END=14876855;ChrB=ch09;StartB=19236414;EndB=19236414;Parent=INV613;VarType=ShV;DupType=.
ch09	14876898	SNP411892	G	C	.	PASS	END=14876898;ChrB=ch09;StartB=19236371;EndB=19236371;Parent=INV613;VarType=ShV;DupType=.
ch09	14876906	SNP411893	T	C	.	PASS	END=14876906;ChrB=ch09;StartB=19236363;EndB=19236363;Parent=INV613;VarType=ShV;DupType=.
ch09	14876913	SNP411894	T	C	.	PASS	END=14876913;ChrB=ch09;StartB=19236356;EndB=19236356;Parent=INV613;VarType=ShV;DupType=.
ch09	14876923	SNP411895	T	G	.	PASS	END=14876923;ChrB=ch09;StartB=19236346;EndB=19236346;Parent=INV613;VarType=ShV;DupType=.
ch09	14876924	SNP411896	G	T	.	PASS	END=14876924;ChrB=ch09;StartB=19236345;EndB=19236345;Parent=INV613;VarType=ShV;DupType=.
ch09	14876934	SNP411897	T	C	.	PASS	END=14876934;ChrB=ch09;StartB=19236335;EndB=19236335;Parent=INV613;VarType=ShV;DupType=.
ch09	14876951	SNP411898	T	A	.	PASS	END=14876951;ChrB=ch09;StartB=19236318;EndB=19236318;Parent=INV613;VarType=ShV;DupType=.
ch09	14876977	SNP411899	T	G	.	PASS	END=14876977;ChrB=ch09;StartB=19236292;EndB=19236292;Parent=INV613;VarType=ShV;DupType=.
ch09	14877036	SNP411900	T	C	.	PASS	END=14877036;ChrB=ch09;StartB=19236233;EndB=19236233;Parent=INV613;VarType=ShV;DupType=.
ch09	14877055	SNP411901	G	A	.	PASS	END=14877055;ChrB=ch09;StartB=19236214;EndB=19236214;Parent=INV613;VarType=ShV;DupType=.
ch09	14877093	SNP411902	A	C	.	PASS	END=14877093;ChrB=ch09;StartB=19236176;EndB=19236176;Parent=INV613;VarType=ShV;DupType=.
ch09	14877100	SNP411903	C	A	.	PASS	END=14877100;ChrB=ch09;StartB=19236169;EndB=19236169;Parent=INV613;VarType=ShV;DupType=.
ch09	14877110	SNP411904	T	G	.	PASS	END=14877110;ChrB=ch09;StartB=19236159;EndB=19236159;Parent=INV613;VarType=ShV;DupType=.
ch09	14877121	SNP411905	A	C	.	PASS	END=14877121;ChrB=ch09;StartB=19236148;EndB=19236148;Parent=INV613;VarType=ShV;DupType=.
ch09	14877141	SNP411906	T	G	.	PASS	END=14877141;ChrB=ch09;StartB=19236128;EndB=19236128;Parent=INV613;VarType=ShV;DupType=.
ch09	14877225	SNP411907	C	A	.	PASS	END=14877225;ChrB=ch09;StartB=19236044;EndB=19236044;Parent=INV613;VarType=ShV;DupType=.
ch09	14877244	SNP411908	A	T	.	PASS	END=14877244;ChrB=ch09;StartB=19236025;EndB=19236025;Parent=INV613;VarType=ShV;DupType=.
ch09	14877256	SNP411909	A	T	.	PASS	END=14877256;ChrB=ch09;StartB=19236013;EndB=19236013;Parent=INV613;VarType=ShV;DupType=.
ch09	14877257	SNP411910	A	G	.	PASS	END=14877257;ChrB=ch09;StartB=19236012;EndB=19236012;Parent=INV613;VarType=ShV;DupType=.
ch09	14877258	SNP411911	A	T	.	PASS	END=14877258;ChrB=ch09;StartB=19236011;EndB=19236011;Parent=INV613;VarType=ShV;DupType=.
ch09	14877259	SNP411912	A	T	.	PASS	END=14877259;ChrB=ch09;StartB=19236010;EndB=19236010;Parent=INV613;VarType=ShV;DupType=.
ch09	14877265	SNP411913	G	A	.	PASS	END=14877265;ChrB=ch09;StartB=19236004;EndB=19236004;Parent=INV613;VarType=ShV;DupType=.
ch09	14877267	SNP411914	T	G	.	PASS	END=14877267;ChrB=ch09;StartB=19236002;EndB=19236002;Parent=INV613;VarType=ShV;DupType=.
ch09	14877269	SNP411915	T	G	.	PASS	END=14877269;ChrB=ch09;StartB=19236000;EndB=19236000;Parent=INV613;VarType=ShV;DupType=.
ch09	14877322	SNP411916	A	G	.	PASS	END=14877322;ChrB=ch09;StartB=19235947;EndB=19235947;Parent=INV613;VarType=ShV;DupType=.
ch09	14877329	SNP411917	T	A	.	PASS	END=14877329;ChrB=ch09;StartB=19235940;EndB=19235940;Parent=INV613;VarType=ShV;DupType=.
ch09	14877356	SNP411918	T	G	.	PASS	END=14877356;ChrB=ch09;StartB=19235913;EndB=19235913;Parent=INV613;VarType=ShV;DupType=.
ch09	14877380	SNP411919	G	T	.	PASS	END=14877380;ChrB=ch09;StartB=19235889;EndB=19235889;Parent=INV613;VarType=ShV;DupType=.
ch09	14877384	SNP411920	C	A	.	PASS	END=14877384;ChrB=ch09;StartB=19235885;EndB=19235885;Parent=INV613;VarType=ShV;DupType=.
ch09	14877409	SNP411921	T	G	.	PASS	END=14877409;ChrB=ch09;StartB=19235860;EndB=19235860;Parent=INV613;VarType=ShV;DupType=.
ch09	14877436	SNP411922	C	G	.	PASS	END=14877436;ChrB=ch09;StartB=19235833;EndB=19235833;Parent=INV613;VarType=ShV;DupType=.
ch09	14877454	SNP411923	T	A	.	PASS	END=14877454;ChrB=ch09;StartB=19235815;EndB=19235815;Parent=INV613;VarType=ShV;DupType=.
ch09	14877471	SNP411924	T	G	.	PASS	END=14877471;ChrB=ch09;StartB=19235798;EndB=19235798;Parent=INV613;VarType=ShV;DupType=.
ch09	14877485	SNP411925	C	G	.	PASS	END=14877485;ChrB=ch09;StartB=19235784;EndB=19235784;Parent=INV613;VarType=ShV;DupType=.
ch09	14877493	SNP411926	G	A	.	PASS	END=14877493;ChrB=ch09;StartB=19235776;EndB=19235776;Parent=INV613;VarType=ShV;DupType=.
ch09	14877566	SNP411927	G	T	.	PASS	END=14877566;ChrB=ch09;StartB=19235703;EndB=19235703;Parent=INV613;VarType=ShV;DupType=.
ch09	14877644	SNP411928	A	C	.	PASS	END=14877644;ChrB=ch09;StartB=19235625;EndB=19235625;Parent=INV613;VarType=ShV;DupType=.
ch09	14877670	SNP411929	C	T	.	PASS	END=14877670;ChrB=ch09;StartB=19235599;EndB=19235599;Parent=INV613;VarType=ShV;DupType=.
ch09	14877729	SNP411930	G	T	.	PASS	END=14877729;ChrB=ch09;StartB=19235540;EndB=19235540;Parent=INV613;VarType=ShV;DupType=.
ch09	14877755	SNP411931	T	A	.	PASS	END=14877755;ChrB=ch09;StartB=19235514;EndB=19235514;Parent=INV613;VarType=ShV;DupType=.
ch09	14877824	SNP411932	G	C	.	PASS	END=14877824;ChrB=ch09;StartB=19235445;EndB=19235445;Parent=INV613;VarType=ShV;DupType=.
ch09	14877835	SNP411933	A	G	.	PASS	END=14877835;ChrB=ch09;StartB=19235434;EndB=19235434;Parent=INV613;VarType=ShV;DupType=.
ch09	14877909	SNP411934	G	T	.	PASS	END=14877909;ChrB=ch09;StartB=19235360;EndB=19235360;Parent=INV613;VarType=ShV;DupType=.
ch09	14877959	SNP411935	T	C	.	PASS	END=14877959;ChrB=ch09;StartB=19235310;EndB=19235310;Parent=INV613;VarType=ShV;DupType=.
ch09	14877977	SNP411936	A	G	.	PASS	END=14877977;ChrB=ch09;StartB=19235292;EndB=19235292;Parent=INV613;VarType=ShV;DupType=.
ch09	14877981	SNP411937	T	C	.	PASS	END=14877981;ChrB=ch09;StartB=19235288;EndB=19235288;Parent=INV613;VarType=ShV;DupType=.
ch09	14878003	SNP411938	G	T	.	PASS	END=14878003;ChrB=ch09;StartB=19235266;EndB=19235266;Parent=INV613;VarType=ShV;DupType=.
ch09	14878015	SNP411939	G	C	.	PASS	END=14878015;ChrB=ch09;StartB=19235254;EndB=19235254;Parent=INV613;VarType=ShV;DupType=.
ch09	14878029	SNP411940	C	T	.	PASS	END=14878029;ChrB=ch09;StartB=19235240;EndB=19235240;Parent=INV613;VarType=ShV;DupType=.
ch09	14878081	SNP411941	G	T	.	PASS	END=14878081;ChrB=ch09;StartB=19235188;EndB=19235188;Parent=INV613;VarType=ShV;DupType=.
ch09	14878121	SNP411942	T	G	.	PASS	END=14878121;ChrB=ch09;StartB=19235148;EndB=19235148;Parent=INV613;VarType=ShV;DupType=.
ch09	14878144	SNP411943	T	G	.	PASS	END=14878144;ChrB=ch09;StartB=19235125;EndB=19235125;Parent=INV613;VarType=ShV;DupType=.
ch09	14878149	SNP411944	A	C	.	PASS	END=14878149;ChrB=ch09;StartB=19235120;EndB=19235120;Parent=INV613;VarType=ShV;DupType=.
ch09	14878202	SNP411945	G	A	.	PASS	END=14878202;ChrB=ch09;StartB=19235067;EndB=19235067;Parent=INV613;VarType=ShV;DupType=.
ch09	14878264	SNP411946	C	A	.	PASS	END=14878264;ChrB=ch09;StartB=19235005;EndB=19235005;Parent=INV613;VarType=ShV;DupType=.
ch09	14878293	SNP411947	G	A	.	PASS	END=14878293;ChrB=ch09;StartB=19234976;EndB=19234976;Parent=INV613;VarType=ShV;DupType=.
ch09	14878314	SNP411948	T	A	.	PASS	END=14878314;ChrB=ch09;StartB=19234955;EndB=19234955;Parent=INV613;VarType=ShV;DupType=.
ch09	14878332	SNP411949	T	C	.	PASS	END=14878332;ChrB=ch09;StartB=19234937;EndB=19234937;Parent=INV613;VarType=ShV;DupType=.
ch09	14878334	SNP411950	A	C	.	PASS	END=14878334;ChrB=ch09;StartB=19234935;EndB=19234935;Parent=INV613;VarType=ShV;DupType=.
ch09	14878380	SNP411951	A	G	.	PASS	END=14878380;ChrB=ch09;StartB=19234889;EndB=19234889;Parent=INV613;VarType=ShV;DupType=.
ch09	14878385	SNP411952	G	T	.	PASS	END=14878385;ChrB=ch09;StartB=19234884;EndB=19234884;Parent=INV613;VarType=ShV;DupType=.
ch09	14878410	SNP411953	T	A	.	PASS	END=14878410;ChrB=ch09;StartB=19234859;EndB=19234859;Parent=INV613;VarType=ShV;DupType=.
ch09	14878425	SNP411954	C	T	.	PASS	END=14878425;ChrB=ch09;StartB=19234844;EndB=19234844;Parent=INV613;VarType=ShV;DupType=.
ch09	14878440	SNP411955	C	G	.	PASS	END=14878440;ChrB=ch09;StartB=19234829;EndB=19234829;Parent=INV613;VarType=ShV;DupType=.
ch09	14878442	SNP411956	T	A	.	PASS	END=14878442;ChrB=ch09;StartB=19234827;EndB=19234827;Parent=INV613;VarType=ShV;DupType=.
ch09	14878459	SNP411957	T	A	.	PASS	END=14878459;ChrB=ch09;StartB=19234810;EndB=19234810;Parent=INV613;VarType=ShV;DupType=.
ch09	14878468	SNP411958	C	T	.	PASS	END=14878468;ChrB=ch09;StartB=19234801;EndB=19234801;Parent=INV613;VarType=ShV;DupType=.
ch09	14878484	SNP411959	T	C	.	PASS	END=14878484;ChrB=ch09;StartB=19234785;EndB=19234785;Parent=INV613;VarType=ShV;DupType=.
ch09	14878516	SNP411960	A	G	.	PASS	END=14878516;ChrB=ch09;StartB=19234753;EndB=19234753;Parent=INV613;VarType=ShV;DupType=.
ch09	14878576	SNP411961	G	A	.	PASS	END=14878576;ChrB=ch09;StartB=19234693;EndB=19234693;Parent=INV613;VarType=ShV;DupType=.
ch09	14878592	SNP411962	T	A	.	PASS	END=14878592;ChrB=ch09;StartB=19234677;EndB=19234677;Parent=INV613;VarType=ShV;DupType=.
ch09	14878596	SNP411963	T	G	.	PASS	END=14878596;ChrB=ch09;StartB=19234673;EndB=19234673;Parent=INV613;VarType=ShV;DupType=.
ch09	14878618	SNP411964	T	A	.	PASS	END=14878618;ChrB=ch09;StartB=19234651;EndB=19234651;Parent=INV613;VarType=ShV;DupType=.
ch09	14878627	SNP411965	T	C	.	PASS	END=14878627;ChrB=ch09;StartB=19234642;EndB=19234642;Parent=INV613;VarType=ShV;DupType=.
ch09	14878652	SNP411966	T	G	.	PASS	END=14878652;ChrB=ch09;StartB=19234617;EndB=19234617;Parent=INV613;VarType=ShV;DupType=.
ch09	14878712	SNP411967	C	T	.	PASS	END=14878712;ChrB=ch09;StartB=19234557;EndB=19234557;Parent=INV613;VarType=ShV;DupType=.
ch09	14878757	SNP411968	C	A	.	PASS	END=14878757;ChrB=ch09;StartB=19234512;EndB=19234512;Parent=INV613;VarType=ShV;DupType=.
ch09	14878777	SNP411969	G	T	.	PASS	END=14878777;ChrB=ch09;StartB=19234492;EndB=19234492;Parent=INV613;VarType=ShV;DupType=.
ch09	14878784	SNP411970	C	T	.	PASS	END=14878784;ChrB=ch09;StartB=19234485;EndB=19234485;Parent=INV613;VarType=ShV;DupType=.
ch09	14878800	SNP411971	C	A	.	PASS	END=14878800;ChrB=ch09;StartB=19234469;EndB=19234469;Parent=INV613;VarType=ShV;DupType=.
ch09	14878815	SNP411972	C	G	.	PASS	END=14878815;ChrB=ch09;StartB=19234454;EndB=19234454;Parent=INV613;VarType=ShV;DupType=.
ch09	14878840	SNP411973	T	C	.	PASS	END=14878840;ChrB=ch09;StartB=19234429;EndB=19234429;Parent=INV613;VarType=ShV;DupType=.
ch09	14878872	SNP411974	A	G	.	PASS	END=14878872;ChrB=ch09;StartB=19234397;EndB=19234397;Parent=INV613;VarType=ShV;DupType=.
ch09	14878908	SNP411975	T	A	.	PASS	END=14878908;ChrB=ch09;StartB=19234361;EndB=19234361;Parent=INV613;VarType=ShV;DupType=.
ch09	14878925	SNP411976	A	G	.	PASS	END=14878925;ChrB=ch09;StartB=19234344;EndB=19234344;Parent=INV613;VarType=ShV;DupType=.
ch09	14878967	SNP411977	T	C	.	PASS	END=14878967;ChrB=ch09;StartB=19234302;EndB=19234302;Parent=INV613;VarType=ShV;DupType=.
ch09	14878977	SNP411978	C	T	.	PASS	END=14878977;ChrB=ch09;StartB=19234292;EndB=19234292;Parent=INV613;VarType=ShV;DupType=.
ch09	14878987	SNP411979	G	C	.	PASS	END=14878987;ChrB=ch09;StartB=19234282;EndB=19234282;Parent=INV613;VarType=ShV;DupType=.
ch09	14878994	SNP411980	A	G	.	PASS	END=14878994;ChrB=ch09;StartB=19234275;EndB=19234275;Parent=INV613;VarType=ShV;DupType=.
ch09	14879004	SNP411981	T	C	.	PASS	END=14879004;ChrB=ch09;StartB=19234265;EndB=19234265;Parent=INV613;VarType=ShV;DupType=.
ch09	14879094	SNP411982	C	T	.	PASS	END=14879094;ChrB=ch09;StartB=19234175;EndB=19234175;Parent=INV613;VarType=ShV;DupType=.
ch09	14879114	SNP411983	G	C	.	PASS	END=14879114;ChrB=ch09;StartB=19234155;EndB=19234155;Parent=INV613;VarType=ShV;DupType=.
ch09	14879160	SNP411984	C	A	.	PASS	END=14879160;ChrB=ch09;StartB=19234109;EndB=19234109;Parent=INV613;VarType=ShV;DupType=.
ch09	14879240	SNP411985	G	T	.	PASS	END=14879240;ChrB=ch09;StartB=19234029;EndB=19234029;Parent=INV613;VarType=ShV;DupType=.
ch09	14879268	SNP411986	G	T	.	PASS	END=14879268;ChrB=ch09;StartB=19234001;EndB=19234001;Parent=INV613;VarType=ShV;DupType=.
ch09	14879311	SNP411987	A	T	.	PASS	END=14879311;ChrB=ch09;StartB=19233958;EndB=19233958;Parent=INV613;VarType=ShV;DupType=.
ch09	14879368	SNP411988	T	G	.	PASS	END=14879368;ChrB=ch09;StartB=19233901;EndB=19233901;Parent=INV613;VarType=ShV;DupType=.
ch09	14879387	SNP411989	T	A	.	PASS	END=14879387;ChrB=ch09;StartB=19233882;EndB=19233882;Parent=INV613;VarType=ShV;DupType=.
ch09	14879396	SNP411990	T	C	.	PASS	END=14879396;ChrB=ch09;StartB=19233873;EndB=19233873;Parent=INV613;VarType=ShV;DupType=.
ch09	14879434	SNP411991	T	C	.	PASS	END=14879434;ChrB=ch09;StartB=19233835;EndB=19233835;Parent=INV613;VarType=ShV;DupType=.
ch09	14879437	SNP411992	T	A	.	PASS	END=14879437;ChrB=ch09;StartB=19233832;EndB=19233832;Parent=INV613;VarType=ShV;DupType=.
ch09	14879444	SNP411993	T	C	.	PASS	END=14879444;ChrB=ch09;StartB=19233825;EndB=19233825;Parent=INV613;VarType=ShV;DupType=.
ch09	14879451	DEL411994	TC	T	.	PASS	END=14879452;ChrB=ch09;StartB=19233819;EndB=19233819;Parent=INV613;VarType=ShV;DupType=.
ch09	14879454	SNP411995	A	T	.	PASS	END=14879454;ChrB=ch09;StartB=19233816;EndB=19233816;Parent=INV613;VarType=ShV;DupType=.
ch09	14879473	SNP411996	T	C	.	PASS	END=14879473;ChrB=ch09;StartB=19233797;EndB=19233797;Parent=INV613;VarType=ShV;DupType=.
ch09	14879474	SNP411997	A	G	.	PASS	END=14879474;ChrB=ch09;StartB=19233796;EndB=19233796;Parent=INV613;VarType=ShV;DupType=.
ch09	14879505	SNP411998	T	C	.	PASS	END=14879505;ChrB=ch09;StartB=19233765;EndB=19233765;Parent=INV613;VarType=ShV;DupType=.
ch09	14879531	SNP411999	G	C	.	PASS	END=14879531;ChrB=ch09;StartB=19233739;EndB=19233739;Parent=INV613;VarType=ShV;DupType=.
ch09	14879538	SNP412000	G	T	.	PASS	END=14879538;ChrB=ch09;StartB=19233732;EndB=19233732;Parent=INV613;VarType=ShV;DupType=.
ch09	14879540	SNP412001	G	C	.	PASS	END=14879540;ChrB=ch09;StartB=19233730;EndB=19233730;Parent=INV613;VarType=ShV;DupType=.
ch09	14879567	SNP412002	T	A	.	PASS	END=14879567;ChrB=ch09;StartB=19233703;EndB=19233703;Parent=INV613;VarType=ShV;DupType=.
ch09	14879581	SNP412003	G	T	.	PASS	END=14879581;ChrB=ch09;StartB=19233689;EndB=19233689;Parent=INV613;VarType=ShV;DupType=.
ch09	14879659	SNP412004	T	G	.	PASS	END=14879659;ChrB=ch09;StartB=19233611;EndB=19233611;Parent=INV613;VarType=ShV;DupType=.
ch09	14879665	SNP412005	C	A	.	PASS	END=14879665;ChrB=ch09;StartB=19233605;EndB=19233605;Parent=INV613;VarType=ShV;DupType=.
ch09	14879703	SNP412006	A	C	.	PASS	END=14879703;ChrB=ch09;StartB=19233567;EndB=19233567;Parent=INV613;VarType=ShV;DupType=.
ch09	14879705	SNP412007	T	G	.	PASS	END=14879705;ChrB=ch09;StartB=19233565;EndB=19233565;Parent=INV613;VarType=ShV;DupType=.
ch09	14879713	SNP412008	G	A	.	PASS	END=14879713;ChrB=ch09;StartB=19233557;EndB=19233557;Parent=INV613;VarType=ShV;DupType=.
ch09	14879732	SNP412009	A	G	.	PASS	END=14879732;ChrB=ch09;StartB=19233538;EndB=19233538;Parent=INV613;VarType=ShV;DupType=.
ch09	14879736	SNP412010	A	G	.	PASS	END=14879736;ChrB=ch09;StartB=19233534;EndB=19233534;Parent=INV613;VarType=ShV;DupType=.
ch09	14879788	SNP412011	T	G	.	PASS	END=14879788;ChrB=ch09;StartB=19233482;EndB=19233482;Parent=INV613;VarType=ShV;DupType=.
ch09	14879828	INS412012	T	TA	.	PASS	END=14879828;ChrB=ch09;StartB=19233442;EndB=19233441;Parent=INV613;VarType=ShV;DupType=.
ch09	14879838	SNP412013	A	C	.	PASS	END=14879838;ChrB=ch09;StartB=19233431;EndB=19233431;Parent=INV613;VarType=ShV;DupType=.
ch09	14879860	SNP412014	T	C	.	PASS	END=14879860;ChrB=ch09;StartB=19233409;EndB=19233409;Parent=INV613;VarType=ShV;DupType=.
ch09	14879878	DEL412015	TC	T	.	PASS	END=14879879;ChrB=ch09;StartB=19233392;EndB=19233392;Parent=INV613;VarType=ShV;DupType=.
ch09	14879922	SNP412016	G	C	.	PASS	END=14879922;ChrB=ch09;StartB=19233348;EndB=19233348;Parent=INV613;VarType=ShV;DupType=.
ch09	14879949	SNP412017	G	A	.	PASS	END=14879949;ChrB=ch09;StartB=19233321;EndB=19233321;Parent=INV613;VarType=ShV;DupType=.
ch09	14879975	SNP412018	A	T	.	PASS	END=14879975;ChrB=ch09;StartB=19233295;EndB=19233295;Parent=INV613;VarType=ShV;DupType=.
ch09	14879984	SNP412019	T	A	.	PASS	END=14879984;ChrB=ch09;StartB=19233286;EndB=19233286;Parent=INV613;VarType=ShV;DupType=.
ch09	14879987	SNP412020	A	T	.	PASS	END=14879987;ChrB=ch09;StartB=19233283;EndB=19233283;Parent=INV613;VarType=ShV;DupType=.
ch09	14880013	SNP412021	A	C	.	PASS	END=14880013;ChrB=ch09;StartB=19233257;EndB=19233257;Parent=INV613;VarType=ShV;DupType=.
ch09	14880064	SNP412022	C	T	.	PASS	END=14880064;ChrB=ch09;StartB=19233206;EndB=19233206;Parent=INV613;VarType=ShV;DupType=.
ch09	14880136	SNP412023	C	T	.	PASS	END=14880136;ChrB=ch09;StartB=19233134;EndB=19233134;Parent=INV613;VarType=ShV;DupType=.
ch09	14880166	SNP412024	G	A	.	PASS	END=14880166;ChrB=ch09;StartB=19233104;EndB=19233104;Parent=INV613;VarType=ShV;DupType=.
ch09	14880179	SNP412025	T	A	.	PASS	END=14880179;ChrB=ch09;StartB=19233091;EndB=19233091;Parent=INV613;VarType=ShV;DupType=.
ch09	14880202	INS412026	A	AT	.	PASS	END=14880202;ChrB=ch09;StartB=19233068;EndB=19233067;Parent=INV613;VarType=ShV;DupType=.
ch09	14880202	INS412027	A	AC	.	PASS	END=14880202;ChrB=ch09;StartB=19233067;EndB=19233066;Parent=INV613;VarType=ShV;DupType=.
ch09	14880202	INS412028	A	AA	.	PASS	END=14880202;ChrB=ch09;StartB=19233066;EndB=19233065;Parent=INV613;VarType=ShV;DupType=.
ch09	14880202	INS412029	A	AA	.	PASS	END=14880202;ChrB=ch09;StartB=19233065;EndB=19233064;Parent=INV613;VarType=ShV;DupType=.
ch09	14880202	INS412030	A	AT	.	PASS	END=14880202;ChrB=ch09;StartB=19233064;EndB=19233063;Parent=INV613;VarType=ShV;DupType=.
ch09	14880202	INS412031	A	AG	.	PASS	END=14880202;ChrB=ch09;StartB=19233063;EndB=19233062;Parent=INV613;VarType=ShV;DupType=.
ch09	14880202	INS412032	A	AT	.	PASS	END=14880202;ChrB=ch09;StartB=19233062;EndB=19233061;Parent=INV613;VarType=ShV;DupType=.
ch09	14880202	INS412033	A	AT	.	PASS	END=14880202;ChrB=ch09;StartB=19233061;EndB=19233060;Parent=INV613;VarType=ShV;DupType=.
ch09	14880202	INS412034	A	AA	.	PASS	END=14880202;ChrB=ch09;StartB=19233060;EndB=19233059;Parent=INV613;VarType=ShV;DupType=.
ch09	14880202	INS412035	A	AA	.	PASS	END=14880202;ChrB=ch09;StartB=19233059;EndB=19233058;Parent=INV613;VarType=ShV;DupType=.
ch09	14880202	INS412036	A	AG	.	PASS	END=14880202;ChrB=ch09;StartB=19233058;EndB=19233057;Parent=INV613;VarType=ShV;DupType=.
ch09	14880202	INS412037	A	AG	.	PASS	END=14880202;ChrB=ch09;StartB=19233057;EndB=19233056;Parent=INV613;VarType=ShV;DupType=.
ch09	14880202	INS412038	A	AT	.	PASS	END=14880202;ChrB=ch09;StartB=19233056;EndB=19233055;Parent=INV613;VarType=ShV;DupType=.
ch09	14880202	INS412039	A	AA	.	PASS	END=14880202;ChrB=ch09;StartB=19233055;EndB=19233054;Parent=INV613;VarType=ShV;DupType=.
ch09	14880202	INS412040	A	AA	.	PASS	END=14880202;ChrB=ch09;StartB=19233054;EndB=19233053;Parent=INV613;VarType=ShV;DupType=.
ch09	14880202	INS412041	A	AA	.	PASS	END=14880202;ChrB=ch09;StartB=19233053;EndB=19233052;Parent=INV613;VarType=ShV;DupType=.
ch09	14880202	INS412042	A	AT	.	PASS	END=14880202;ChrB=ch09;StartB=19233052;EndB=19233051;Parent=INV613;VarType=ShV;DupType=.
ch09	14880202	INS412043	A	AA	.	PASS	END=14880202;ChrB=ch09;StartB=19233051;EndB=19233050;Parent=INV613;VarType=ShV;DupType=.
ch09	14880202	INS412044	A	AG	.	PASS	END=14880202;ChrB=ch09;StartB=19233050;EndB=19233049;Parent=INV613;VarType=ShV;DupType=.
ch09	14880202	INS412045	A	AC	.	PASS	END=14880202;ChrB=ch09;StartB=19233049;EndB=19233048;Parent=INV613;VarType=ShV;DupType=.
ch09	14880202	INS412046	A	AT	.	PASS	END=14880202;ChrB=ch09;StartB=19233048;EndB=19233047;Parent=INV613;VarType=ShV;DupType=.
ch09	14880202	INS412047	A	AC	.	PASS	END=14880202;ChrB=ch09;StartB=19233047;EndB=19233046;Parent=INV613;VarType=ShV;DupType=.
ch09	14880202	INS412048	A	AA	.	PASS	END=14880202;ChrB=ch09;StartB=19233046;EndB=19233045;Parent=INV613;VarType=ShV;DupType=.
ch09	14880202	INS412049	A	AA	.	PASS	END=14880202;ChrB=ch09;StartB=19233045;EndB=19233044;Parent=INV613;VarType=ShV;DupType=.
ch09	14880202	INS412050	A	AT	.	PASS	END=14880202;ChrB=ch09;StartB=19233044;EndB=19233043;Parent=INV613;VarType=ShV;DupType=.
ch09	14880202	INS412051	A	AG	.	PASS	END=14880202;ChrB=ch09;StartB=19233043;EndB=19233042;Parent=INV613;VarType=ShV;DupType=.
ch09	14880202	INS412052	A	AT	.	PASS	END=14880202;ChrB=ch09;StartB=19233042;EndB=19233041;Parent=INV613;VarType=ShV;DupType=.
ch09	14880202	INS412053	A	AA	.	PASS	END=14880202;ChrB=ch09;StartB=19233041;EndB=19233040;Parent=INV613;VarType=ShV;DupType=.
ch09	14880202	INS412054	A	AA	.	PASS	END=14880202;ChrB=ch09;StartB=19233040;EndB=19233039;Parent=INV613;VarType=ShV;DupType=.
ch09	14880202	INS412055	A	AA	.	PASS	END=14880202;ChrB=ch09;StartB=19233039;EndB=19233038;Parent=INV613;VarType=ShV;DupType=.
ch09	14880202	INS412056	A	AG	.	PASS	END=14880202;ChrB=ch09;StartB=19233038;EndB=19233037;Parent=INV613;VarType=ShV;DupType=.
ch09	14880202	INS412057	A	AT	.	PASS	END=14880202;ChrB=ch09;StartB=19233037;EndB=19233036;Parent=INV613;VarType=ShV;DupType=.
ch09	14880202	INS412058	A	AG	.	PASS	END=14880202;ChrB=ch09;StartB=19233036;EndB=19233035;Parent=INV613;VarType=ShV;DupType=.
ch09	14880202	INS412059	A	AA	.	PASS	END=14880202;ChrB=ch09;StartB=19233035;EndB=19233034;Parent=INV613;VarType=ShV;DupType=.
ch09	14880202	INS412060	A	AC	.	PASS	END=14880202;ChrB=ch09;StartB=19233034;EndB=19233033;Parent=INV613;VarType=ShV;DupType=.
ch09	14880202	INS412061	A	AT	.	PASS	END=14880202;ChrB=ch09;StartB=19233033;EndB=19233032;Parent=INV613;VarType=ShV;DupType=.
ch09	14880202	INS412062	A	AT	.	PASS	END=14880202;ChrB=ch09;StartB=19233032;EndB=19233031;Parent=INV613;VarType=ShV;DupType=.
ch09	14880202	INS412063	A	AT	.	PASS	END=14880202;ChrB=ch09;StartB=19233031;EndB=19233030;Parent=INV613;VarType=ShV;DupType=.
ch09	14880202	INS412064	A	AA	.	PASS	END=14880202;ChrB=ch09;StartB=19233030;EndB=19233029;Parent=INV613;VarType=ShV;DupType=.
ch09	14880202	INS412065	A	AA	.	PASS	END=14880202;ChrB=ch09;StartB=19233029;EndB=19233028;Parent=INV613;VarType=ShV;DupType=.
ch09	14880202	INS412066	A	AA	.	PASS	END=14880202;ChrB=ch09;StartB=19233028;EndB=19233027;Parent=INV613;VarType=ShV;DupType=.
ch09	14880202	INS412067	A	AA	.	PASS	END=14880202;ChrB=ch09;StartB=19233027;EndB=19233026;Parent=INV613;VarType=ShV;DupType=.
ch09	14880202	INS412068	A	AG	.	PASS	END=14880202;ChrB=ch09;StartB=19233026;EndB=19233025;Parent=INV613;VarType=ShV;DupType=.
ch09	14880202	INS412069	A	AT	.	PASS	END=14880202;ChrB=ch09;StartB=19233025;EndB=19233024;Parent=INV613;VarType=ShV;DupType=.
ch09	14880202	INS412070	A	AG	.	PASS	END=14880202;ChrB=ch09;StartB=19233024;EndB=19233023;Parent=INV613;VarType=ShV;DupType=.
ch09	14880202	INS412071	A	AG	.	PASS	END=14880202;ChrB=ch09;StartB=19233023;EndB=19233022;Parent=INV613;VarType=ShV;DupType=.
ch09	14880202	INS412072	A	AA	.	PASS	END=14880202;ChrB=ch09;StartB=19233022;EndB=19233021;Parent=INV613;VarType=ShV;DupType=.
ch09	14880202	INS412073	A	AT	.	PASS	END=14880202;ChrB=ch09;StartB=19233021;EndB=19233020;Parent=INV613;VarType=ShV;DupType=.
ch09	14880202	INS412074	A	AT	.	PASS	END=14880202;ChrB=ch09;StartB=19233020;EndB=19233019;Parent=INV613;VarType=ShV;DupType=.
ch09	14880202	INS412075	A	AG	.	PASS	END=14880202;ChrB=ch09;StartB=19233019;EndB=19233018;Parent=INV613;VarType=ShV;DupType=.
ch09	14880202	INS412076	A	AA	.	PASS	END=14880202;ChrB=ch09;StartB=19233018;EndB=19233017;Parent=INV613;VarType=ShV;DupType=.
ch09	14880202	INS412077	A	AA	.	PASS	END=14880202;ChrB=ch09;StartB=19233017;EndB=19233016;Parent=INV613;VarType=ShV;DupType=.
ch09	14880202	INS412078	A	AT	.	PASS	END=14880202;ChrB=ch09;StartB=19233016;EndB=19233015;Parent=INV613;VarType=ShV;DupType=.
ch09	14880202	INS412079	A	AT	.	PASS	END=14880202;ChrB=ch09;StartB=19233015;EndB=19233014;Parent=INV613;VarType=ShV;DupType=.
ch09	14880202	INS412080	A	AC	.	PASS	END=14880202;ChrB=ch09;StartB=19233014;EndB=19233013;Parent=INV613;VarType=ShV;DupType=.
ch09	14880202	INS412081	A	AT	.	PASS	END=14880202;ChrB=ch09;StartB=19233013;EndB=19233012;Parent=INV613;VarType=ShV;DupType=.
ch09	14880202	INS412082	A	AA	.	PASS	END=14880202;ChrB=ch09;StartB=19233012;EndB=19233011;Parent=INV613;VarType=ShV;DupType=.
ch09	14880202	INS412083	A	AT	.	PASS	END=14880202;ChrB=ch09;StartB=19233011;EndB=19233010;Parent=INV613;VarType=ShV;DupType=.
ch09	14880202	INS412084	A	AT	.	PASS	END=14880202;ChrB=ch09;StartB=19233010;EndB=19233009;Parent=INV613;VarType=ShV;DupType=.
ch09	14880242	SNP412085	A	G	.	PASS	END=14880242;ChrB=ch09;StartB=19232969;EndB=19232969;Parent=INV613;VarType=ShV;DupType=.
ch09	14880309	SNP412086	G	A	.	PASS	END=14880309;ChrB=ch09;StartB=19232902;EndB=19232902;Parent=INV613;VarType=ShV;DupType=.
ch09	14880317	DEL412087	AT	A	.	PASS	END=14880318;ChrB=ch09;StartB=19232895;EndB=19232895;Parent=INV613;VarType=ShV;DupType=.
ch09	14880330	SNP412088	G	A	.	PASS	END=14880330;ChrB=ch09;StartB=19232882;EndB=19232882;Parent=INV613;VarType=ShV;DupType=.
ch09	14880378	SNP412089	A	C	.	PASS	END=14880378;ChrB=ch09;StartB=19232834;EndB=19232834;Parent=INV613;VarType=ShV;DupType=.
ch09	14880390	SNP412090	T	C	.	PASS	END=14880390;ChrB=ch09;StartB=19232822;EndB=19232822;Parent=INV613;VarType=ShV;DupType=.
ch09	14880393	SNP412091	T	G	.	PASS	END=14880393;ChrB=ch09;StartB=19232819;EndB=19232819;Parent=INV613;VarType=ShV;DupType=.
ch09	14880400	SNP412092	A	C	.	PASS	END=14880400;ChrB=ch09;StartB=19232812;EndB=19232812;Parent=INV613;VarType=ShV;DupType=.
ch09	14880418	SNP412093	G	T	.	PASS	END=14880418;ChrB=ch09;StartB=19232794;EndB=19232794;Parent=INV613;VarType=ShV;DupType=.
ch09	14880441	SNP412094	G	A	.	PASS	END=14880441;ChrB=ch09;StartB=19232771;EndB=19232771;Parent=INV613;VarType=ShV;DupType=.
ch09	14880443	SNP412095	C	T	.	PASS	END=14880443;ChrB=ch09;StartB=19232769;EndB=19232769;Parent=INV613;VarType=ShV;DupType=.
ch09	14880490	SNP412096	A	G	.	PASS	END=14880490;ChrB=ch09;StartB=19232722;EndB=19232722;Parent=INV613;VarType=ShV;DupType=.
ch09	14880510	SNP412097	A	G	.	PASS	END=14880510;ChrB=ch09;StartB=19232702;EndB=19232702;Parent=INV613;VarType=ShV;DupType=.
ch09	14880532	INS412098	T	TA	.	PASS	END=14880532;ChrB=ch09;StartB=19232680;EndB=19232679;Parent=INV613;VarType=ShV;DupType=.
ch09	14880552	SNP412099	T	A	.	PASS	END=14880552;ChrB=ch09;StartB=19232659;EndB=19232659;Parent=INV613;VarType=ShV;DupType=.
ch09	14880572	SNP412100	G	C	.	PASS	END=14880572;ChrB=ch09;StartB=19232639;EndB=19232639;Parent=INV613;VarType=ShV;DupType=.
ch09	14880604	SNP412101	C	G	.	PASS	END=14880604;ChrB=ch09;StartB=19232607;EndB=19232607;Parent=INV613;VarType=ShV;DupType=.
ch09	14880621	SNP412102	G	A	.	PASS	END=14880621;ChrB=ch09;StartB=19232590;EndB=19232590;Parent=INV613;VarType=ShV;DupType=.
ch09	14880644	SNP412103	G	A	.	PASS	END=14880644;ChrB=ch09;StartB=19232567;EndB=19232567;Parent=INV613;VarType=ShV;DupType=.
ch09	14880706	SNP412104	T	A	.	PASS	END=14880706;ChrB=ch09;StartB=19232505;EndB=19232505;Parent=INV613;VarType=ShV;DupType=.
ch09	14880720	SNP412105	A	C	.	PASS	END=14880720;ChrB=ch09;StartB=19232491;EndB=19232491;Parent=INV613;VarType=ShV;DupType=.
ch09	14880814	SNP412106	T	G	.	PASS	END=14880814;ChrB=ch09;StartB=19232397;EndB=19232397;Parent=INV613;VarType=ShV;DupType=.
ch09	14880818	SNP412107	A	C	.	PASS	END=14880818;ChrB=ch09;StartB=19232393;EndB=19232393;Parent=INV613;VarType=ShV;DupType=.
ch09	14880857	SNP412108	G	A	.	PASS	END=14880857;ChrB=ch09;StartB=19232354;EndB=19232354;Parent=INV613;VarType=ShV;DupType=.
ch09	14880866	SNP412109	T	A	.	PASS	END=14880866;ChrB=ch09;StartB=19232345;EndB=19232345;Parent=INV613;VarType=ShV;DupType=.
ch09	14880872	SNP412110	A	T	.	PASS	END=14880872;ChrB=ch09;StartB=19232339;EndB=19232339;Parent=INV613;VarType=ShV;DupType=.
ch09	14880881	SNP412111	T	G	.	PASS	END=14880881;ChrB=ch09;StartB=19232330;EndB=19232330;Parent=INV613;VarType=ShV;DupType=.
ch09	14880882	SNP412112	T	C	.	PASS	END=14880882;ChrB=ch09;StartB=19232329;EndB=19232329;Parent=INV613;VarType=ShV;DupType=.
ch09	14880956	SNP412113	C	T	.	PASS	END=14880956;ChrB=ch09;StartB=19232255;EndB=19232255;Parent=INV613;VarType=ShV;DupType=.
ch09	14880974	SNP412114	C	T	.	PASS	END=14880974;ChrB=ch09;StartB=19232237;EndB=19232237;Parent=INV613;VarType=ShV;DupType=.
ch09	14880989	SNP412115	G	T	.	PASS	END=14880989;ChrB=ch09;StartB=19232222;EndB=19232222;Parent=INV613;VarType=ShV;DupType=.
ch09	14881001	SNP412116	C	T	.	PASS	END=14881001;ChrB=ch09;StartB=19232210;EndB=19232210;Parent=INV613;VarType=ShV;DupType=.
ch09	14881034	SNP412117	C	T	.	PASS	END=14881034;ChrB=ch09;StartB=19232177;EndB=19232177;Parent=INV613;VarType=ShV;DupType=.
ch09	14881094	SNP412118	A	G	.	PASS	END=14881094;ChrB=ch09;StartB=19232117;EndB=19232117;Parent=INV613;VarType=ShV;DupType=.
ch09	14881096	SNP412119	A	T	.	PASS	END=14881096;ChrB=ch09;StartB=19232115;EndB=19232115;Parent=INV613;VarType=ShV;DupType=.
ch09	14881097	SNP412120	A	T	.	PASS	END=14881097;ChrB=ch09;StartB=19232114;EndB=19232114;Parent=INV613;VarType=ShV;DupType=.
ch09	14881112	DEL412121	TA	T	.	PASS	END=14881113;ChrB=ch09;StartB=19232100;EndB=19232100;Parent=INV613;VarType=ShV;DupType=.
ch09	14881137	SNP412122	A	G	.	PASS	END=14881137;ChrB=ch09;StartB=19232075;EndB=19232075;Parent=INV613;VarType=ShV;DupType=.
ch09	14881165	SNP412123	G	A	.	PASS	END=14881165;ChrB=ch09;StartB=19232047;EndB=19232047;Parent=INV613;VarType=ShV;DupType=.
ch09	14881169	SNP412124	G	C	.	PASS	END=14881169;ChrB=ch09;StartB=19232043;EndB=19232043;Parent=INV613;VarType=ShV;DupType=.
ch09	14881171	SNP412125	G	T	.	PASS	END=14881171;ChrB=ch09;StartB=19232041;EndB=19232041;Parent=INV613;VarType=ShV;DupType=.
ch09	14881207	SNP412126	G	C	.	PASS	END=14881207;ChrB=ch09;StartB=19232005;EndB=19232005;Parent=INV613;VarType=ShV;DupType=.
ch09	14881216	SNP412127	A	C	.	PASS	END=14881216;ChrB=ch09;StartB=19231996;EndB=19231996;Parent=INV613;VarType=ShV;DupType=.
ch09	14881222	SNP412128	G	A	.	PASS	END=14881222;ChrB=ch09;StartB=19231990;EndB=19231990;Parent=INV613;VarType=ShV;DupType=.
ch09	14881241	SNP412129	T	A	.	PASS	END=14881241;ChrB=ch09;StartB=19231971;EndB=19231971;Parent=INV613;VarType=ShV;DupType=.
ch09	14881251	SNP412130	T	C	.	PASS	END=14881251;ChrB=ch09;StartB=19231961;EndB=19231961;Parent=INV613;VarType=ShV;DupType=.
ch09	14881286	SNP412131	A	T	.	PASS	END=14881286;ChrB=ch09;StartB=19231926;EndB=19231926;Parent=INV613;VarType=ShV;DupType=.
ch09	14881336	SNP412132	C	T	.	PASS	END=14881336;ChrB=ch09;StartB=19231876;EndB=19231876;Parent=INV613;VarType=ShV;DupType=.
ch09	14881350	SNP412133	A	G	.	PASS	END=14881350;ChrB=ch09;StartB=19231862;EndB=19231862;Parent=INV613;VarType=ShV;DupType=.
ch09	14881354	SNP412134	G	A	.	PASS	END=14881354;ChrB=ch09;StartB=19231858;EndB=19231858;Parent=INV613;VarType=ShV;DupType=.
ch09	14881440	INS412135	T	TA	.	PASS	END=14881440;ChrB=ch09;StartB=19231772;EndB=19231771;Parent=INV613;VarType=ShV;DupType=.
ch09	14881447	SNP412136	C	A	.	PASS	END=14881447;ChrB=ch09;StartB=19231764;EndB=19231764;Parent=INV613;VarType=ShV;DupType=.
ch09	14881480	SNP412137	T	G	.	PASS	END=14881480;ChrB=ch09;StartB=19231731;EndB=19231731;Parent=INV613;VarType=ShV;DupType=.
ch09	14881496	SNP412138	T	A	.	PASS	END=14881496;ChrB=ch09;StartB=19231715;EndB=19231715;Parent=INV613;VarType=ShV;DupType=.
ch09	14881544	SNP412139	A	T	.	PASS	END=14881544;ChrB=ch09;StartB=19231667;EndB=19231667;Parent=INV613;VarType=ShV;DupType=.
ch09	14881574	DEL412140	TA	T	.	PASS	END=14881575;ChrB=ch09;StartB=19231638;EndB=19231638;Parent=INV613;VarType=ShV;DupType=.
ch09	14881584	SNP412141	G	T	.	PASS	END=14881584;ChrB=ch09;StartB=19231628;EndB=19231628;Parent=INV613;VarType=ShV;DupType=.
ch09	14881592	SNP412142	C	T	.	PASS	END=14881592;ChrB=ch09;StartB=19231620;EndB=19231620;Parent=INV613;VarType=ShV;DupType=.
ch09	14881626	SNP412143	A	C	.	PASS	END=14881626;ChrB=ch09;StartB=19231586;EndB=19231586;Parent=INV613;VarType=ShV;DupType=.
ch09	14881680	SNP412144	T	A	.	PASS	END=14881680;ChrB=ch09;StartB=19231532;EndB=19231532;Parent=INV613;VarType=ShV;DupType=.
ch09	14881695	SNP412145	G	A	.	PASS	END=14881695;ChrB=ch09;StartB=19231517;EndB=19231517;Parent=INV613;VarType=ShV;DupType=.
ch09	14881702	SNP412146	A	G	.	PASS	END=14881702;ChrB=ch09;StartB=19231510;EndB=19231510;Parent=INV613;VarType=ShV;DupType=.
ch09	14881712	SNP412147	A	C	.	PASS	END=14881712;ChrB=ch09;StartB=19231500;EndB=19231500;Parent=INV613;VarType=ShV;DupType=.
ch09	14881714	SNP412148	C	T	.	PASS	END=14881714;ChrB=ch09;StartB=19231498;EndB=19231498;Parent=INV613;VarType=ShV;DupType=.
ch09	14881728	SNP412149	A	G	.	PASS	END=14881728;ChrB=ch09;StartB=19231484;EndB=19231484;Parent=INV613;VarType=ShV;DupType=.
ch09	14881740	SNP412150	C	T	.	PASS	END=14881740;ChrB=ch09;StartB=19231472;EndB=19231472;Parent=INV613;VarType=ShV;DupType=.
ch09	14881746	SNP412151	C	T	.	PASS	END=14881746;ChrB=ch09;StartB=19231466;EndB=19231466;Parent=INV613;VarType=ShV;DupType=.
ch09	14881760	SNP412152	A	C	.	PASS	END=14881760;ChrB=ch09;StartB=19231452;EndB=19231452;Parent=INV613;VarType=ShV;DupType=.
ch09	14881765	SNP412153	G	A	.	PASS	END=14881765;ChrB=ch09;StartB=19231447;EndB=19231447;Parent=INV613;VarType=ShV;DupType=.
ch09	14881782	DEL412154	TAA	T	.	PASS	END=14881784;ChrB=ch09;StartB=19231431;EndB=19231431;Parent=INV613;VarType=ShV;DupType=.
ch09	14881786	SNP412155	C	T	.	PASS	END=14881786;ChrB=ch09;StartB=19231428;EndB=19231428;Parent=INV613;VarType=ShV;DupType=.
ch09	14881829	SNP412156	T	A	.	PASS	END=14881829;ChrB=ch09;StartB=19231385;EndB=19231385;Parent=INV613;VarType=ShV;DupType=.
ch09	14881853	SNP412157	T	G	.	PASS	END=14881853;ChrB=ch09;StartB=19231361;EndB=19231361;Parent=INV613;VarType=ShV;DupType=.
ch09	14881856	SNP412158	T	G	.	PASS	END=14881856;ChrB=ch09;StartB=19231358;EndB=19231358;Parent=INV613;VarType=ShV;DupType=.
ch09	14881863	SNP412159	A	C	.	PASS	END=14881863;ChrB=ch09;StartB=19231351;EndB=19231351;Parent=INV613;VarType=ShV;DupType=.
ch09	14881868	INS412160	T	TA	.	PASS	END=14881868;ChrB=ch09;StartB=19231346;EndB=19231345;Parent=INV613;VarType=ShV;DupType=.
ch09	14881942	SNP412161	G	T	.	PASS	END=14881942;ChrB=ch09;StartB=19231271;EndB=19231271;Parent=INV613;VarType=ShV;DupType=.
ch09	14881943	SNP412162	T	A	.	PASS	END=14881943;ChrB=ch09;StartB=19231270;EndB=19231270;Parent=INV613;VarType=ShV;DupType=.
ch09	14881970	SNP412163	G	T	.	PASS	END=14881970;ChrB=ch09;StartB=19231243;EndB=19231243;Parent=INV613;VarType=ShV;DupType=.
ch09	14882031	SNP412164	G	A	.	PASS	END=14882031;ChrB=ch09;StartB=19231182;EndB=19231182;Parent=INV613;VarType=ShV;DupType=.
ch09	14882055	SNP412165	T	A	.	PASS	END=14882055;ChrB=ch09;StartB=19231158;EndB=19231158;Parent=INV613;VarType=ShV;DupType=.
ch09	14882078	SNP412166	C	G	.	PASS	END=14882078;ChrB=ch09;StartB=19231135;EndB=19231135;Parent=INV613;VarType=ShV;DupType=.
ch09	14882103	SNP412167	A	T	.	PASS	END=14882103;ChrB=ch09;StartB=19231110;EndB=19231110;Parent=INV613;VarType=ShV;DupType=.
ch09	14882105	SNP412168	T	A	.	PASS	END=14882105;ChrB=ch09;StartB=19231108;EndB=19231108;Parent=INV613;VarType=ShV;DupType=.
ch09	14882115	SNP412169	T	C	.	PASS	END=14882115;ChrB=ch09;StartB=19231098;EndB=19231098;Parent=INV613;VarType=ShV;DupType=.
ch09	14882126	SNP412170	A	T	.	PASS	END=14882126;ChrB=ch09;StartB=19231087;EndB=19231087;Parent=INV613;VarType=ShV;DupType=.
ch09	14882131	SNP412171	A	G	.	PASS	END=14882131;ChrB=ch09;StartB=19231082;EndB=19231082;Parent=INV613;VarType=ShV;DupType=.
ch09	14882147	SNP412172	A	G	.	PASS	END=14882147;ChrB=ch09;StartB=19231066;EndB=19231066;Parent=INV613;VarType=ShV;DupType=.
ch09	14882159	SNP412173	A	T	.	PASS	END=14882159;ChrB=ch09;StartB=19231054;EndB=19231054;Parent=INV613;VarType=ShV;DupType=.
ch09	14882160	SNP412174	A	C	.	PASS	END=14882160;ChrB=ch09;StartB=19231053;EndB=19231053;Parent=INV613;VarType=ShV;DupType=.
ch09	14882170	SNP412175	C	A	.	PASS	END=14882170;ChrB=ch09;StartB=19231043;EndB=19231043;Parent=INV613;VarType=ShV;DupType=.
ch09	14882185	SNP412176	T	A	.	PASS	END=14882185;ChrB=ch09;StartB=19231028;EndB=19231028;Parent=INV613;VarType=ShV;DupType=.
ch09	14882215	DEL412177	GCCGAGC	G	.	PASS	END=14882221;ChrB=ch09;StartB=19230999;EndB=19230999;Parent=INV613;VarType=ShV;DupType=.
ch09	14882226	SNP412178	G	A	.	PASS	END=14882226;ChrB=ch09;StartB=19230993;EndB=19230993;Parent=INV613;VarType=ShV;DupType=.
ch09	14882248	DEL412179	AG	A	.	PASS	END=14882249;ChrB=ch09;StartB=19230972;EndB=19230972;Parent=INV613;VarType=ShV;DupType=.
ch09	14882259	SNP412180	T	G	.	PASS	END=14882259;ChrB=ch09;StartB=19230961;EndB=19230961;Parent=INV613;VarType=ShV;DupType=.
ch09	14882275	SNP412181	G	A	.	PASS	END=14882275;ChrB=ch09;StartB=19230945;EndB=19230945;Parent=INV613;VarType=ShV;DupType=.
ch09	14882284	SNP412182	T	C	.	PASS	END=14882284;ChrB=ch09;StartB=19230936;EndB=19230936;Parent=INV613;VarType=ShV;DupType=.
ch09	14882315	SNP412183	G	A	.	PASS	END=14882315;ChrB=ch09;StartB=19230905;EndB=19230905;Parent=INV613;VarType=ShV;DupType=.
ch09	14882324	SNP412184	G	A	.	PASS	END=14882324;ChrB=ch09;StartB=19230896;EndB=19230896;Parent=INV613;VarType=ShV;DupType=.
ch09	14882330	SNP412185	T	G	.	PASS	END=14882330;ChrB=ch09;StartB=19230890;EndB=19230890;Parent=INV613;VarType=ShV;DupType=.
ch09	14882336	SNP412186	T	G	.	PASS	END=14882336;ChrB=ch09;StartB=19230884;EndB=19230884;Parent=INV613;VarType=ShV;DupType=.
ch09	14882363	SNP412187	G	T	.	PASS	END=14882363;ChrB=ch09;StartB=19230857;EndB=19230857;Parent=INV613;VarType=ShV;DupType=.
ch09	14882375	SNP412188	G	C	.	PASS	END=14882375;ChrB=ch09;StartB=19230845;EndB=19230845;Parent=INV613;VarType=ShV;DupType=.
ch09	14882385	SNP412189	A	C	.	PASS	END=14882385;ChrB=ch09;StartB=19230835;EndB=19230835;Parent=INV613;VarType=ShV;DupType=.
ch09	14882473	SNP412190	G	T	.	PASS	END=14882473;ChrB=ch09;StartB=19230747;EndB=19230747;Parent=INV613;VarType=ShV;DupType=.
ch09	14882474	SNP412191	T	G	.	PASS	END=14882474;ChrB=ch09;StartB=19230746;EndB=19230746;Parent=INV613;VarType=ShV;DupType=.
ch09	14882489	SNP412192	A	G	.	PASS	END=14882489;ChrB=ch09;StartB=19230731;EndB=19230731;Parent=INV613;VarType=ShV;DupType=.
ch09	14882490	SNP412193	A	G	.	PASS	END=14882490;ChrB=ch09;StartB=19230730;EndB=19230730;Parent=INV613;VarType=ShV;DupType=.
ch09	14882501	SNP412194	T	C	.	PASS	END=14882501;ChrB=ch09;StartB=19230719;EndB=19230719;Parent=INV613;VarType=ShV;DupType=.
ch09	14882526	SNP412195	A	G	.	PASS	END=14882526;ChrB=ch09;StartB=19230694;EndB=19230694;Parent=INV613;VarType=ShV;DupType=.
ch09	14882541	SNP412196	C	T	.	PASS	END=14882541;ChrB=ch09;StartB=19230679;EndB=19230679;Parent=INV613;VarType=ShV;DupType=.
ch09	14882555	SNP412197	T	G	.	PASS	END=14882555;ChrB=ch09;StartB=19230665;EndB=19230665;Parent=INV613;VarType=ShV;DupType=.
ch09	14882663	SNP412198	A	C	.	PASS	END=14882663;ChrB=ch09;StartB=19230557;EndB=19230557;Parent=INV613;VarType=ShV;DupType=.
ch09	14882705	SNP412199	C	A	.	PASS	END=14882705;ChrB=ch09;StartB=19230515;EndB=19230515;Parent=INV613;VarType=ShV;DupType=.
ch09	14882713	SNP412200	A	G	.	PASS	END=14882713;ChrB=ch09;StartB=19230507;EndB=19230507;Parent=INV613;VarType=ShV;DupType=.
ch09	14882714	SNP412201	A	G	.	PASS	END=14882714;ChrB=ch09;StartB=19230506;EndB=19230506;Parent=INV613;VarType=ShV;DupType=.
ch09	14882723	SNP412202	C	G	.	PASS	END=14882723;ChrB=ch09;StartB=19230497;EndB=19230497;Parent=INV613;VarType=ShV;DupType=.
ch09	14882739	SNP412203	T	A	.	PASS	END=14882739;ChrB=ch09;StartB=19230481;EndB=19230481;Parent=INV613;VarType=ShV;DupType=.
ch09	14882754	SNP412204	T	A	.	PASS	END=14882754;ChrB=ch09;StartB=19230466;EndB=19230466;Parent=INV613;VarType=ShV;DupType=.
ch09	14882788	SNP412205	G	C	.	PASS	END=14882788;ChrB=ch09;StartB=19230432;EndB=19230432;Parent=INV613;VarType=ShV;DupType=.
ch09	14882808	SNP412206	G	A	.	PASS	END=14882808;ChrB=ch09;StartB=19230412;EndB=19230412;Parent=INV613;VarType=ShV;DupType=.
ch09	14882844	SNP412207	C	A	.	PASS	END=14882844;ChrB=ch09;StartB=19230376;EndB=19230376;Parent=INV613;VarType=ShV;DupType=.
ch09	14882861	SNP412208	G	A	.	PASS	END=14882861;ChrB=ch09;StartB=19230359;EndB=19230359;Parent=INV613;VarType=ShV;DupType=.
ch09	14882984	SNP412209	T	C	.	PASS	END=14882984;ChrB=ch09;StartB=19230236;EndB=19230236;Parent=INV613;VarType=ShV;DupType=.
ch09	14882989	SNP412210	T	A	.	PASS	END=14882989;ChrB=ch09;StartB=19230231;EndB=19230231;Parent=INV613;VarType=ShV;DupType=.
ch09	14882990	SNP412211	C	T	.	PASS	END=14882990;ChrB=ch09;StartB=19230230;EndB=19230230;Parent=INV613;VarType=ShV;DupType=.
ch09	14883033	SNP412212	T	C	.	PASS	END=14883033;ChrB=ch09;StartB=19230187;EndB=19230187;Parent=INV613;VarType=ShV;DupType=.
ch09	14883040	SNP412213	T	G	.	PASS	END=14883040;ChrB=ch09;StartB=19230180;EndB=19230180;Parent=INV613;VarType=ShV;DupType=.
ch09	14883043	SNP412214	A	G	.	PASS	END=14883043;ChrB=ch09;StartB=19230177;EndB=19230177;Parent=INV613;VarType=ShV;DupType=.
ch09	14883062	SNP412215	T	C	.	PASS	END=14883062;ChrB=ch09;StartB=19230158;EndB=19230158;Parent=INV613;VarType=ShV;DupType=.
ch09	14883063	INS412216	A	AA	.	PASS	END=14883063;ChrB=ch09;StartB=19230157;EndB=19230156;Parent=INV613;VarType=ShV;DupType=.
ch09	14883063	INS412217	A	AT	.	PASS	END=14883063;ChrB=ch09;StartB=19230156;EndB=19230155;Parent=INV613;VarType=ShV;DupType=.
ch09	14883097	SNP412218	T	G	.	PASS	END=14883097;ChrB=ch09;StartB=19230121;EndB=19230121;Parent=INV613;VarType=ShV;DupType=.
ch09	14883145	SNP412219	C	A	.	PASS	END=14883145;ChrB=ch09;StartB=19230073;EndB=19230073;Parent=INV613;VarType=ShV;DupType=.
ch09	14883158	SNP412220	T	C	.	PASS	END=14883158;ChrB=ch09;StartB=19230060;EndB=19230060;Parent=INV613;VarType=ShV;DupType=.
ch09	14883178	DEL412221	GGGA	G	.	PASS	END=14883181;ChrB=ch09;StartB=19230041;EndB=19230041;Parent=INV613;VarType=ShV;DupType=.
ch09	14883247	SNP412222	A	T	.	PASS	END=14883247;ChrB=ch09;StartB=19229974;EndB=19229974;Parent=INV613;VarType=ShV;DupType=.
ch09	14883258	SNP412223	A	T	.	PASS	END=14883258;ChrB=ch09;StartB=19229963;EndB=19229963;Parent=INV613;VarType=ShV;DupType=.
ch09	14883285	SNP412224	C	G	.	PASS	END=14883285;ChrB=ch09;StartB=19229936;EndB=19229936;Parent=INV613;VarType=ShV;DupType=.
ch09	14883303	SNP412225	C	G	.	PASS	END=14883303;ChrB=ch09;StartB=19229918;EndB=19229918;Parent=INV613;VarType=ShV;DupType=.
ch09	14883340	INS412226	A	AT	.	PASS	END=14883340;ChrB=ch09;StartB=19229881;EndB=19229880;Parent=INV613;VarType=ShV;DupType=.
ch09	14883410	SNP412227	G	A	.	PASS	END=14883410;ChrB=ch09;StartB=19229810;EndB=19229810;Parent=INV613;VarType=ShV;DupType=.
ch09	14883413	SNP412228	A	G	.	PASS	END=14883413;ChrB=ch09;StartB=19229807;EndB=19229807;Parent=INV613;VarType=ShV;DupType=.
ch09	14883452	SNP412229	G	C	.	PASS	END=14883452;ChrB=ch09;StartB=19229768;EndB=19229768;Parent=INV613;VarType=ShV;DupType=.
ch09	14883477	SNP412230	A	G	.	PASS	END=14883477;ChrB=ch09;StartB=19229743;EndB=19229743;Parent=INV613;VarType=ShV;DupType=.
ch09	14883518	SNP412231	C	A	.	PASS	END=14883518;ChrB=ch09;StartB=19229702;EndB=19229702;Parent=INV613;VarType=ShV;DupType=.
ch09	14883526	SNP412232	A	G	.	PASS	END=14883526;ChrB=ch09;StartB=19229694;EndB=19229694;Parent=INV613;VarType=ShV;DupType=.
ch09	14883547	SNP412233	T	C	.	PASS	END=14883547;ChrB=ch09;StartB=19229673;EndB=19229673;Parent=INV613;VarType=ShV;DupType=.
ch09	14883617	SNP412234	C	T	.	PASS	END=14883617;ChrB=ch09;StartB=19229603;EndB=19229603;Parent=INV613;VarType=ShV;DupType=.
ch09	14883622	SNP412235	G	C	.	PASS	END=14883622;ChrB=ch09;StartB=19229598;EndB=19229598;Parent=INV613;VarType=ShV;DupType=.
ch09	14883653	SNP412236	T	C	.	PASS	END=14883653;ChrB=ch09;StartB=19229567;EndB=19229567;Parent=INV613;VarType=ShV;DupType=.
ch09	14883664	SNP412237	A	T	.	PASS	END=14883664;ChrB=ch09;StartB=19229556;EndB=19229556;Parent=INV613;VarType=ShV;DupType=.
ch09	14883675	SNP412238	G	C	.	PASS	END=14883675;ChrB=ch09;StartB=19229545;EndB=19229545;Parent=INV613;VarType=ShV;DupType=.
ch09	14883684	SNP412239	A	G	.	PASS	END=14883684;ChrB=ch09;StartB=19229536;EndB=19229536;Parent=INV613;VarType=ShV;DupType=.
ch09	14883740	SNP412240	C	T	.	PASS	END=14883740;ChrB=ch09;StartB=19229480;EndB=19229480;Parent=INV613;VarType=ShV;DupType=.
ch09	14883757	SNP412241	A	G	.	PASS	END=14883757;ChrB=ch09;StartB=19229463;EndB=19229463;Parent=INV613;VarType=ShV;DupType=.
ch09	14883796	SNP412242	G	T	.	PASS	END=14883796;ChrB=ch09;StartB=19229424;EndB=19229424;Parent=INV613;VarType=ShV;DupType=.
ch09	14883822	SNP412243	T	G	.	PASS	END=14883822;ChrB=ch09;StartB=19229398;EndB=19229398;Parent=INV613;VarType=ShV;DupType=.
ch09	14883836	SNP412244	C	A	.	PASS	END=14883836;ChrB=ch09;StartB=19229384;EndB=19229384;Parent=INV613;VarType=ShV;DupType=.
ch09	14883918	SNP412245	G	A	.	PASS	END=14883918;ChrB=ch09;StartB=19229302;EndB=19229302;Parent=INV613;VarType=ShV;DupType=.
ch09	14883931	SNP412246	T	A	.	PASS	END=14883931;ChrB=ch09;StartB=19229289;EndB=19229289;Parent=INV613;VarType=ShV;DupType=.
ch09	14883936	SNP412247	C	G	.	PASS	END=14883936;ChrB=ch09;StartB=19229284;EndB=19229284;Parent=INV613;VarType=ShV;DupType=.
ch09	14884005	SNP412248	A	G	.	PASS	END=14884005;ChrB=ch09;StartB=19229215;EndB=19229215;Parent=INV613;VarType=ShV;DupType=.
ch09	14884044	SNP412249	T	G	.	PASS	END=14884044;ChrB=ch09;StartB=19229176;EndB=19229176;Parent=INV613;VarType=ShV;DupType=.
ch09	14884050	SNP412250	G	C	.	PASS	END=14884050;ChrB=ch09;StartB=19229170;EndB=19229170;Parent=INV613;VarType=ShV;DupType=.
ch09	14884073	SNP412251	A	T	.	PASS	END=14884073;ChrB=ch09;StartB=19229147;EndB=19229147;Parent=INV613;VarType=ShV;DupType=.
ch09	14884125	SNP412252	A	G	.	PASS	END=14884125;ChrB=ch09;StartB=19229095;EndB=19229095;Parent=INV613;VarType=ShV;DupType=.
ch09	14884132	SNP412253	G	A	.	PASS	END=14884132;ChrB=ch09;StartB=19229088;EndB=19229088;Parent=INV613;VarType=ShV;DupType=.
ch09	14884225	SNP412254	T	G	.	PASS	END=14884225;ChrB=ch09;StartB=19228995;EndB=19228995;Parent=INV613;VarType=ShV;DupType=.
ch09	14884249	SNP412255	G	C	.	PASS	END=14884249;ChrB=ch09;StartB=19228971;EndB=19228971;Parent=INV613;VarType=ShV;DupType=.
ch09	14884252	SNP412256	T	C	.	PASS	END=14884252;ChrB=ch09;StartB=19228968;EndB=19228968;Parent=INV613;VarType=ShV;DupType=.
ch09	14884267	SNP412257	A	G	.	PASS	END=14884267;ChrB=ch09;StartB=19228953;EndB=19228953;Parent=INV613;VarType=ShV;DupType=.
ch09	14884278	SNP412258	C	T	.	PASS	END=14884278;ChrB=ch09;StartB=19228942;EndB=19228942;Parent=INV613;VarType=ShV;DupType=.
ch09	14884295	SNP412259	T	G	.	PASS	END=14884295;ChrB=ch09;StartB=19228925;EndB=19228925;Parent=INV613;VarType=ShV;DupType=.
ch09	14884333	SNP412260	G	T	.	PASS	END=14884333;ChrB=ch09;StartB=19228887;EndB=19228887;Parent=INV613;VarType=ShV;DupType=.
ch09	14884348	SNP412261	G	T	.	PASS	END=14884348;ChrB=ch09;StartB=19228872;EndB=19228872;Parent=INV613;VarType=ShV;DupType=.
ch09	14884381	SNP412262	T	A	.	PASS	END=14884381;ChrB=ch09;StartB=19228839;EndB=19228839;Parent=INV613;VarType=ShV;DupType=.
ch09	14884407	HDR1034	N	<HDR>	.	PASS	END=14889632;ChrB=ch09;StartB=19228813;EndB=19223551;Parent=INV613;VarType=ShV;DupType=.
ch09	14889633	INVAL2308	N	<INVAL>	.	PASS	END=14899317;ChrB=ch09;StartB=19223550;EndB=19213942;Parent=INV613;VarType=.;DupType=.
ch09	14889666	SNP412263	G	A	.	PASS	END=14889666;ChrB=ch09;StartB=19223517;EndB=19223517;Parent=INV613;VarType=ShV;DupType=.
ch09	14889676	SNP412264	C	G	.	PASS	END=14889676;ChrB=ch09;StartB=19223507;EndB=19223507;Parent=INV613;VarType=ShV;DupType=.
ch09	14889686	SNP412265	C	T	.	PASS	END=14889686;ChrB=ch09;StartB=19223497;EndB=19223497;Parent=INV613;VarType=ShV;DupType=.
ch09	14889701	SNP412266	T	C	.	PASS	END=14889701;ChrB=ch09;StartB=19223482;EndB=19223482;Parent=INV613;VarType=ShV;DupType=.
ch09	14889712	SNP412267	G	A	.	PASS	END=14889712;ChrB=ch09;StartB=19223471;EndB=19223471;Parent=INV613;VarType=ShV;DupType=.
ch09	14889722	SNP412268	G	A	.	PASS	END=14889722;ChrB=ch09;StartB=19223461;EndB=19223461;Parent=INV613;VarType=ShV;DupType=.
ch09	14889724	SNP412269	C	T	.	PASS	END=14889724;ChrB=ch09;StartB=19223459;EndB=19223459;Parent=INV613;VarType=ShV;DupType=.
ch09	14889725	SNP412270	A	G	.	PASS	END=14889725;ChrB=ch09;StartB=19223458;EndB=19223458;Parent=INV613;VarType=ShV;DupType=.
ch09	14889731	SNP412271	C	G	.	PASS	END=14889731;ChrB=ch09;StartB=19223452;EndB=19223452;Parent=INV613;VarType=ShV;DupType=.
ch09	14889743	SNP412272	C	A	.	PASS	END=14889743;ChrB=ch09;StartB=19223440;EndB=19223440;Parent=INV613;VarType=ShV;DupType=.
ch09	14889747	SNP412273	T	A	.	PASS	END=14889747;ChrB=ch09;StartB=19223436;EndB=19223436;Parent=INV613;VarType=ShV;DupType=.
ch09	14889749	SNP412274	C	A	.	PASS	END=14889749;ChrB=ch09;StartB=19223434;EndB=19223434;Parent=INV613;VarType=ShV;DupType=.
ch09	14889751	SNP412275	A	G	.	PASS	END=14889751;ChrB=ch09;StartB=19223432;EndB=19223432;Parent=INV613;VarType=ShV;DupType=.
ch09	14889758	SNP412276	C	A	.	PASS	END=14889758;ChrB=ch09;StartB=19223425;EndB=19223425;Parent=INV613;VarType=ShV;DupType=.
ch09	14889829	SNP412277	G	A	.	PASS	END=14889829;ChrB=ch09;StartB=19223354;EndB=19223354;Parent=INV613;VarType=ShV;DupType=.
ch09	14889843	SNP412278	G	A	.	PASS	END=14889843;ChrB=ch09;StartB=19223340;EndB=19223340;Parent=INV613;VarType=ShV;DupType=.
ch09	14889858	SNP412279	C	T	.	PASS	END=14889858;ChrB=ch09;StartB=19223325;EndB=19223325;Parent=INV613;VarType=ShV;DupType=.
ch09	14889912	SNP412280	A	G	.	PASS	END=14889912;ChrB=ch09;StartB=19223271;EndB=19223271;Parent=INV613;VarType=ShV;DupType=.
ch09	14889935	SNP412281	A	T	.	PASS	END=14889935;ChrB=ch09;StartB=19223248;EndB=19223248;Parent=INV613;VarType=ShV;DupType=.
ch09	14889938	DEL412282	AT	A	.	PASS	END=14889939;ChrB=ch09;StartB=19223246;EndB=19223246;Parent=INV613;VarType=ShV;DupType=.
ch09	14889948	SNP412283	T	G	.	PASS	END=14889948;ChrB=ch09;StartB=19223236;EndB=19223236;Parent=INV613;VarType=ShV;DupType=.
ch09	14889949	SNP412284	T	A	.	PASS	END=14889949;ChrB=ch09;StartB=19223235;EndB=19223235;Parent=INV613;VarType=ShV;DupType=.
ch09	14889956	SNP412285	A	G	.	PASS	END=14889956;ChrB=ch09;StartB=19223228;EndB=19223228;Parent=INV613;VarType=ShV;DupType=.
ch09	14889969	SNP412286	C	A	.	PASS	END=14889969;ChrB=ch09;StartB=19223215;EndB=19223215;Parent=INV613;VarType=ShV;DupType=.
ch09	14889970	SNP412287	A	T	.	PASS	END=14889970;ChrB=ch09;StartB=19223214;EndB=19223214;Parent=INV613;VarType=ShV;DupType=.
ch09	14889979	SNP412288	A	G	.	PASS	END=14889979;ChrB=ch09;StartB=19223205;EndB=19223205;Parent=INV613;VarType=ShV;DupType=.
ch09	14889985	SNP412289	A	G	.	PASS	END=14889985;ChrB=ch09;StartB=19223199;EndB=19223199;Parent=INV613;VarType=ShV;DupType=.
ch09	14889995	SNP412290	A	T	.	PASS	END=14889995;ChrB=ch09;StartB=19223189;EndB=19223189;Parent=INV613;VarType=ShV;DupType=.
ch09	14890017	SNP412291	A	C	.	PASS	END=14890017;ChrB=ch09;StartB=19223167;EndB=19223167;Parent=INV613;VarType=ShV;DupType=.
ch09	14890029	SNP412292	A	T	.	PASS	END=14890029;ChrB=ch09;StartB=19223155;EndB=19223155;Parent=INV613;VarType=ShV;DupType=.
ch09	14890072	SNP412293	T	A	.	PASS	END=14890072;ChrB=ch09;StartB=19223112;EndB=19223112;Parent=INV613;VarType=ShV;DupType=.
ch09	14890078	SNP412294	G	T	.	PASS	END=14890078;ChrB=ch09;StartB=19223106;EndB=19223106;Parent=INV613;VarType=ShV;DupType=.
ch09	14890079	SNP412295	C	T	.	PASS	END=14890079;ChrB=ch09;StartB=19223105;EndB=19223105;Parent=INV613;VarType=ShV;DupType=.
ch09	14890088	SNP412296	T	A	.	PASS	END=14890088;ChrB=ch09;StartB=19223096;EndB=19223096;Parent=INV613;VarType=ShV;DupType=.
ch09	14890163	SNP412297	C	T	.	PASS	END=14890163;ChrB=ch09;StartB=19223021;EndB=19223021;Parent=INV613;VarType=ShV;DupType=.
ch09	14890180	SNP412298	G	C	.	PASS	END=14890180;ChrB=ch09;StartB=19223004;EndB=19223004;Parent=INV613;VarType=ShV;DupType=.
ch09	14890213	SNP412299	A	G	.	PASS	END=14890213;ChrB=ch09;StartB=19222971;EndB=19222971;Parent=INV613;VarType=ShV;DupType=.
ch09	14890219	SNP412300	T	C	.	PASS	END=14890219;ChrB=ch09;StartB=19222965;EndB=19222965;Parent=INV613;VarType=ShV;DupType=.
ch09	14890229	INS412301	C	CA	.	PASS	END=14890229;ChrB=ch09;StartB=19222955;EndB=19222954;Parent=INV613;VarType=ShV;DupType=.
ch09	14890229	INS412302	C	CT	.	PASS	END=14890229;ChrB=ch09;StartB=19222954;EndB=19222953;Parent=INV613;VarType=ShV;DupType=.
ch09	14890286	SNP412303	C	A	.	PASS	END=14890286;ChrB=ch09;StartB=19222896;EndB=19222896;Parent=INV613;VarType=ShV;DupType=.
ch09	14890306	SNP412304	C	T	.	PASS	END=14890306;ChrB=ch09;StartB=19222876;EndB=19222876;Parent=INV613;VarType=ShV;DupType=.
ch09	14890323	SNP412305	G	C	.	PASS	END=14890323;ChrB=ch09;StartB=19222859;EndB=19222859;Parent=INV613;VarType=ShV;DupType=.
ch09	14890339	DEL412306	TATTTGTATTG	T	.	PASS	END=14890349;ChrB=ch09;StartB=19222844;EndB=19222844;Parent=INV613;VarType=ShV;DupType=.
ch09	14890358	SNP412307	C	G	.	PASS	END=14890358;ChrB=ch09;StartB=19222834;EndB=19222834;Parent=INV613;VarType=ShV;DupType=.
ch09	14890373	SNP412308	T	C	.	PASS	END=14890373;ChrB=ch09;StartB=19222819;EndB=19222819;Parent=INV613;VarType=ShV;DupType=.
ch09	14890387	SNP412309	A	T	.	PASS	END=14890387;ChrB=ch09;StartB=19222805;EndB=19222805;Parent=INV613;VarType=ShV;DupType=.
ch09	14890433	SNP412310	A	G	.	PASS	END=14890433;ChrB=ch09;StartB=19222759;EndB=19222759;Parent=INV613;VarType=ShV;DupType=.
ch09	14890450	SNP412311	T	A	.	PASS	END=14890450;ChrB=ch09;StartB=19222742;EndB=19222742;Parent=INV613;VarType=ShV;DupType=.
ch09	14890451	INS412312	T	TA	.	PASS	END=14890451;ChrB=ch09;StartB=19222741;EndB=19222740;Parent=INV613;VarType=ShV;DupType=.
ch09	14890451	INS412313	T	TA	.	PASS	END=14890451;ChrB=ch09;StartB=19222740;EndB=19222739;Parent=INV613;VarType=ShV;DupType=.
ch09	14890463	SNP412314	A	G	.	PASS	END=14890463;ChrB=ch09;StartB=19222727;EndB=19222727;Parent=INV613;VarType=ShV;DupType=.
ch09	14890486	SNP412315	T	A	.	PASS	END=14890486;ChrB=ch09;StartB=19222704;EndB=19222704;Parent=INV613;VarType=ShV;DupType=.
ch09	14890496	SNP412316	G	T	.	PASS	END=14890496;ChrB=ch09;StartB=19222694;EndB=19222694;Parent=INV613;VarType=ShV;DupType=.
ch09	14890513	SNP412317	T	C	.	PASS	END=14890513;ChrB=ch09;StartB=19222677;EndB=19222677;Parent=INV613;VarType=ShV;DupType=.
ch09	14890522	SNP412318	T	C	.	PASS	END=14890522;ChrB=ch09;StartB=19222668;EndB=19222668;Parent=INV613;VarType=ShV;DupType=.
ch09	14890539	SNP412319	G	A	.	PASS	END=14890539;ChrB=ch09;StartB=19222651;EndB=19222651;Parent=INV613;VarType=ShV;DupType=.
ch09	14890551	SNP412320	G	T	.	PASS	END=14890551;ChrB=ch09;StartB=19222639;EndB=19222639;Parent=INV613;VarType=ShV;DupType=.
ch09	14890608	SNP412321	G	A	.	PASS	END=14890608;ChrB=ch09;StartB=19222582;EndB=19222582;Parent=INV613;VarType=ShV;DupType=.
ch09	14890622	SNP412322	T	C	.	PASS	END=14890622;ChrB=ch09;StartB=19222568;EndB=19222568;Parent=INV613;VarType=ShV;DupType=.
ch09	14890632	SNP412323	C	T	.	PASS	END=14890632;ChrB=ch09;StartB=19222558;EndB=19222558;Parent=INV613;VarType=ShV;DupType=.
ch09	14890649	SNP412324	A	C	.	PASS	END=14890649;ChrB=ch09;StartB=19222541;EndB=19222541;Parent=INV613;VarType=ShV;DupType=.
ch09	14890658	SNP412325	A	G	.	PASS	END=14890658;ChrB=ch09;StartB=19222532;EndB=19222532;Parent=INV613;VarType=ShV;DupType=.
ch09	14890667	SNP412326	T	G	.	PASS	END=14890667;ChrB=ch09;StartB=19222523;EndB=19222523;Parent=INV613;VarType=ShV;DupType=.
ch09	14890726	SNP412327	T	G	.	PASS	END=14890726;ChrB=ch09;StartB=19222464;EndB=19222464;Parent=INV613;VarType=ShV;DupType=.
ch09	14890741	SNP412328	T	G	.	PASS	END=14890741;ChrB=ch09;StartB=19222449;EndB=19222449;Parent=INV613;VarType=ShV;DupType=.
ch09	14890797	DEL412329	TA	T	.	PASS	END=14890798;ChrB=ch09;StartB=19222394;EndB=19222394;Parent=INV613;VarType=ShV;DupType=.
ch09	14890843	SNP412330	A	G	.	PASS	END=14890843;ChrB=ch09;StartB=19222348;EndB=19222348;Parent=INV613;VarType=ShV;DupType=.
ch09	14890853	SNP412331	G	T	.	PASS	END=14890853;ChrB=ch09;StartB=19222338;EndB=19222338;Parent=INV613;VarType=ShV;DupType=.
ch09	14890863	SNP412332	C	A	.	PASS	END=14890863;ChrB=ch09;StartB=19222328;EndB=19222328;Parent=INV613;VarType=ShV;DupType=.
ch09	14890865	SNP412333	T	A	.	PASS	END=14890865;ChrB=ch09;StartB=19222326;EndB=19222326;Parent=INV613;VarType=ShV;DupType=.
ch09	14890873	SNP412334	A	G	.	PASS	END=14890873;ChrB=ch09;StartB=19222318;EndB=19222318;Parent=INV613;VarType=ShV;DupType=.
ch09	14890874	SNP412335	T	C	.	PASS	END=14890874;ChrB=ch09;StartB=19222317;EndB=19222317;Parent=INV613;VarType=ShV;DupType=.
ch09	14890888	SNP412336	G	T	.	PASS	END=14890888;ChrB=ch09;StartB=19222303;EndB=19222303;Parent=INV613;VarType=ShV;DupType=.
ch09	14890900	SNP412337	G	T	.	PASS	END=14890900;ChrB=ch09;StartB=19222291;EndB=19222291;Parent=INV613;VarType=ShV;DupType=.
ch09	14890924	SNP412338	T	A	.	PASS	END=14890924;ChrB=ch09;StartB=19222267;EndB=19222267;Parent=INV613;VarType=ShV;DupType=.
ch09	14890951	SNP412339	A	G	.	PASS	END=14890951;ChrB=ch09;StartB=19222240;EndB=19222240;Parent=INV613;VarType=ShV;DupType=.
ch09	14890962	SNP412340	A	T	.	PASS	END=14890962;ChrB=ch09;StartB=19222229;EndB=19222229;Parent=INV613;VarType=ShV;DupType=.
ch09	14890979	SNP412341	C	T	.	PASS	END=14890979;ChrB=ch09;StartB=19222212;EndB=19222212;Parent=INV613;VarType=ShV;DupType=.
ch09	14890980	SNP412342	G	C	.	PASS	END=14890980;ChrB=ch09;StartB=19222211;EndB=19222211;Parent=INV613;VarType=ShV;DupType=.
ch09	14891037	SNP412343	A	G	.	PASS	END=14891037;ChrB=ch09;StartB=19222154;EndB=19222154;Parent=INV613;VarType=ShV;DupType=.
ch09	14891066	SNP412344	C	A	.	PASS	END=14891066;ChrB=ch09;StartB=19222125;EndB=19222125;Parent=INV613;VarType=ShV;DupType=.
ch09	14891071	SNP412345	A	C	.	PASS	END=14891071;ChrB=ch09;StartB=19222120;EndB=19222120;Parent=INV613;VarType=ShV;DupType=.
ch09	14891096	SNP412346	A	T	.	PASS	END=14891096;ChrB=ch09;StartB=19222095;EndB=19222095;Parent=INV613;VarType=ShV;DupType=.
ch09	14891123	SNP412347	G	T	.	PASS	END=14891123;ChrB=ch09;StartB=19222068;EndB=19222068;Parent=INV613;VarType=ShV;DupType=.
ch09	14891138	SNP412348	A	G	.	PASS	END=14891138;ChrB=ch09;StartB=19222053;EndB=19222053;Parent=INV613;VarType=ShV;DupType=.
ch09	14891154	DEL412349	GT	G	.	PASS	END=14891155;ChrB=ch09;StartB=19222038;EndB=19222038;Parent=INV613;VarType=ShV;DupType=.
ch09	14891157	SNP412350	A	G	.	PASS	END=14891157;ChrB=ch09;StartB=19222035;EndB=19222035;Parent=INV613;VarType=ShV;DupType=.
ch09	14891177	SNP412351	T	G	.	PASS	END=14891177;ChrB=ch09;StartB=19222015;EndB=19222015;Parent=INV613;VarType=ShV;DupType=.
ch09	14891204	SNP412352	G	C	.	PASS	END=14891204;ChrB=ch09;StartB=19221988;EndB=19221988;Parent=INV613;VarType=ShV;DupType=.
ch09	14891238	SNP412353	C	G	.	PASS	END=14891238;ChrB=ch09;StartB=19221954;EndB=19221954;Parent=INV613;VarType=ShV;DupType=.
ch09	14891292	SNP412354	T	G	.	PASS	END=14891292;ChrB=ch09;StartB=19221900;EndB=19221900;Parent=INV613;VarType=ShV;DupType=.
ch09	14891310	SNP412355	T	G	.	PASS	END=14891310;ChrB=ch09;StartB=19221882;EndB=19221882;Parent=INV613;VarType=ShV;DupType=.
ch09	14891311	SNP412356	A	T	.	PASS	END=14891311;ChrB=ch09;StartB=19221881;EndB=19221881;Parent=INV613;VarType=ShV;DupType=.
ch09	14891337	SNP412357	T	C	.	PASS	END=14891337;ChrB=ch09;StartB=19221855;EndB=19221855;Parent=INV613;VarType=ShV;DupType=.
ch09	14891352	SNP412358	T	G	.	PASS	END=14891352;ChrB=ch09;StartB=19221840;EndB=19221840;Parent=INV613;VarType=ShV;DupType=.
ch09	14891371	SNP412359	G	C	.	PASS	END=14891371;ChrB=ch09;StartB=19221821;EndB=19221821;Parent=INV613;VarType=ShV;DupType=.
ch09	14891396	SNP412360	A	G	.	PASS	END=14891396;ChrB=ch09;StartB=19221796;EndB=19221796;Parent=INV613;VarType=ShV;DupType=.
ch09	14891413	SNP412361	G	A	.	PASS	END=14891413;ChrB=ch09;StartB=19221779;EndB=19221779;Parent=INV613;VarType=ShV;DupType=.
ch09	14891418	SNP412362	G	A	.	PASS	END=14891418;ChrB=ch09;StartB=19221774;EndB=19221774;Parent=INV613;VarType=ShV;DupType=.
ch09	14891429	SNP412363	A	C	.	PASS	END=14891429;ChrB=ch09;StartB=19221763;EndB=19221763;Parent=INV613;VarType=ShV;DupType=.
ch09	14891436	SNP412364	C	A	.	PASS	END=14891436;ChrB=ch09;StartB=19221756;EndB=19221756;Parent=INV613;VarType=ShV;DupType=.
ch09	14891483	SNP412365	C	T	.	PASS	END=14891483;ChrB=ch09;StartB=19221709;EndB=19221709;Parent=INV613;VarType=ShV;DupType=.
ch09	14891491	INS412366	T	TA	.	PASS	END=14891491;ChrB=ch09;StartB=19221701;EndB=19221700;Parent=INV613;VarType=ShV;DupType=.
ch09	14891491	INS412367	T	TG	.	PASS	END=14891491;ChrB=ch09;StartB=19221700;EndB=19221699;Parent=INV613;VarType=ShV;DupType=.
ch09	14891495	SNP412368	T	A	.	PASS	END=14891495;ChrB=ch09;StartB=19221695;EndB=19221695;Parent=INV613;VarType=ShV;DupType=.
ch09	14891496	INS412369	A	AG	.	PASS	END=14891496;ChrB=ch09;StartB=19221694;EndB=19221693;Parent=INV613;VarType=ShV;DupType=.
ch09	14891523	INS412370	A	AT	.	PASS	END=14891523;ChrB=ch09;StartB=19221666;EndB=19221665;Parent=INV613;VarType=ShV;DupType=.
ch09	14891557	SNP412371	T	C	.	PASS	END=14891557;ChrB=ch09;StartB=19221631;EndB=19221631;Parent=INV613;VarType=ShV;DupType=.
ch09	14891559	SNP412372	G	A	.	PASS	END=14891559;ChrB=ch09;StartB=19221629;EndB=19221629;Parent=INV613;VarType=ShV;DupType=.
ch09	14891585	SNP412373	T	G	.	PASS	END=14891585;ChrB=ch09;StartB=19221603;EndB=19221603;Parent=INV613;VarType=ShV;DupType=.
ch09	14891608	SNP412374	A	C	.	PASS	END=14891608;ChrB=ch09;StartB=19221580;EndB=19221580;Parent=INV613;VarType=ShV;DupType=.
ch09	14891615	SNP412375	A	C	.	PASS	END=14891615;ChrB=ch09;StartB=19221573;EndB=19221573;Parent=INV613;VarType=ShV;DupType=.
ch09	14891616	SNP412376	G	A	.	PASS	END=14891616;ChrB=ch09;StartB=19221572;EndB=19221572;Parent=INV613;VarType=ShV;DupType=.
ch09	14891647	SNP412377	G	A	.	PASS	END=14891647;ChrB=ch09;StartB=19221541;EndB=19221541;Parent=INV613;VarType=ShV;DupType=.
ch09	14891673	SNP412378	C	A	.	PASS	END=14891673;ChrB=ch09;StartB=19221515;EndB=19221515;Parent=INV613;VarType=ShV;DupType=.
ch09	14891678	SNP412379	A	G	.	PASS	END=14891678;ChrB=ch09;StartB=19221510;EndB=19221510;Parent=INV613;VarType=ShV;DupType=.
ch09	14891686	INS412380	A	AT	.	PASS	END=14891686;ChrB=ch09;StartB=19221502;EndB=19221501;Parent=INV613;VarType=ShV;DupType=.
ch09	14891716	SNP412381	A	G	.	PASS	END=14891716;ChrB=ch09;StartB=19221471;EndB=19221471;Parent=INV613;VarType=ShV;DupType=.
ch09	14891719	SNP412382	A	G	.	PASS	END=14891719;ChrB=ch09;StartB=19221468;EndB=19221468;Parent=INV613;VarType=ShV;DupType=.
ch09	14891733	SNP412383	T	G	.	PASS	END=14891733;ChrB=ch09;StartB=19221454;EndB=19221454;Parent=INV613;VarType=ShV;DupType=.
ch09	14891749	SNP412384	C	T	.	PASS	END=14891749;ChrB=ch09;StartB=19221438;EndB=19221438;Parent=INV613;VarType=ShV;DupType=.
ch09	14891773	SNP412385	T	G	.	PASS	END=14891773;ChrB=ch09;StartB=19221414;EndB=19221414;Parent=INV613;VarType=ShV;DupType=.
ch09	14891796	SNP412386	A	C	.	PASS	END=14891796;ChrB=ch09;StartB=19221391;EndB=19221391;Parent=INV613;VarType=ShV;DupType=.
ch09	14891806	SNP412387	A	G	.	PASS	END=14891806;ChrB=ch09;StartB=19221381;EndB=19221381;Parent=INV613;VarType=ShV;DupType=.
ch09	14891817	SNP412388	T	G	.	PASS	END=14891817;ChrB=ch09;StartB=19221370;EndB=19221370;Parent=INV613;VarType=ShV;DupType=.
ch09	14891845	SNP412389	G	A	.	PASS	END=14891845;ChrB=ch09;StartB=19221342;EndB=19221342;Parent=INV613;VarType=ShV;DupType=.
ch09	14891856	SNP412390	A	C	.	PASS	END=14891856;ChrB=ch09;StartB=19221331;EndB=19221331;Parent=INV613;VarType=ShV;DupType=.
ch09	14891858	SNP412391	T	C	.	PASS	END=14891858;ChrB=ch09;StartB=19221329;EndB=19221329;Parent=INV613;VarType=ShV;DupType=.
ch09	14891859	SNP412392	G	A	.	PASS	END=14891859;ChrB=ch09;StartB=19221328;EndB=19221328;Parent=INV613;VarType=ShV;DupType=.
ch09	14891868	SNP412393	T	C	.	PASS	END=14891868;ChrB=ch09;StartB=19221319;EndB=19221319;Parent=INV613;VarType=ShV;DupType=.
ch09	14891884	SNP412394	G	A	.	PASS	END=14891884;ChrB=ch09;StartB=19221303;EndB=19221303;Parent=INV613;VarType=ShV;DupType=.
ch09	14891895	SNP412395	G	A	.	PASS	END=14891895;ChrB=ch09;StartB=19221292;EndB=19221292;Parent=INV613;VarType=ShV;DupType=.
ch09	14891900	SNP412396	A	C	.	PASS	END=14891900;ChrB=ch09;StartB=19221287;EndB=19221287;Parent=INV613;VarType=ShV;DupType=.
ch09	14891911	SNP412397	G	T	.	PASS	END=14891911;ChrB=ch09;StartB=19221276;EndB=19221276;Parent=INV613;VarType=ShV;DupType=.
ch09	14891912	SNP412398	A	T	.	PASS	END=14891912;ChrB=ch09;StartB=19221275;EndB=19221275;Parent=INV613;VarType=ShV;DupType=.
ch09	14891928	SNP412399	T	G	.	PASS	END=14891928;ChrB=ch09;StartB=19221259;EndB=19221259;Parent=INV613;VarType=ShV;DupType=.
ch09	14891931	SNP412400	G	A	.	PASS	END=14891931;ChrB=ch09;StartB=19221256;EndB=19221256;Parent=INV613;VarType=ShV;DupType=.
ch09	14891940	SNP412401	A	G	.	PASS	END=14891940;ChrB=ch09;StartB=19221247;EndB=19221247;Parent=INV613;VarType=ShV;DupType=.
ch09	14891981	SNP412402	A	C	.	PASS	END=14891981;ChrB=ch09;StartB=19221206;EndB=19221206;Parent=INV613;VarType=ShV;DupType=.
ch09	14891985	SNP412403	G	A	.	PASS	END=14891985;ChrB=ch09;StartB=19221202;EndB=19221202;Parent=INV613;VarType=ShV;DupType=.
ch09	14891990	SNP412404	G	A	.	PASS	END=14891990;ChrB=ch09;StartB=19221197;EndB=19221197;Parent=INV613;VarType=ShV;DupType=.
ch09	14892038	INS412405	G	GT	.	PASS	END=14892038;ChrB=ch09;StartB=19221149;EndB=19221148;Parent=INV613;VarType=ShV;DupType=.
ch09	14892063	SNP412406	T	C	.	PASS	END=14892063;ChrB=ch09;StartB=19221123;EndB=19221123;Parent=INV613;VarType=ShV;DupType=.
ch09	14892159	SNP412407	C	A	.	PASS	END=14892159;ChrB=ch09;StartB=19221027;EndB=19221027;Parent=INV613;VarType=ShV;DupType=.
ch09	14892164	SNP412408	T	A	.	PASS	END=14892164;ChrB=ch09;StartB=19221022;EndB=19221022;Parent=INV613;VarType=ShV;DupType=.
ch09	14892232	SNP412409	T	C	.	PASS	END=14892232;ChrB=ch09;StartB=19220954;EndB=19220954;Parent=INV613;VarType=ShV;DupType=.
ch09	14892239	SNP412410	T	C	.	PASS	END=14892239;ChrB=ch09;StartB=19220947;EndB=19220947;Parent=INV613;VarType=ShV;DupType=.
ch09	14892243	SNP412411	A	G	.	PASS	END=14892243;ChrB=ch09;StartB=19220943;EndB=19220943;Parent=INV613;VarType=ShV;DupType=.
ch09	14892246	SNP412412	A	G	.	PASS	END=14892246;ChrB=ch09;StartB=19220940;EndB=19220940;Parent=INV613;VarType=ShV;DupType=.
ch09	14892253	SNP412413	A	G	.	PASS	END=14892253;ChrB=ch09;StartB=19220933;EndB=19220933;Parent=INV613;VarType=ShV;DupType=.
ch09	14892255	SNP412414	C	G	.	PASS	END=14892255;ChrB=ch09;StartB=19220931;EndB=19220931;Parent=INV613;VarType=ShV;DupType=.
ch09	14892267	SNP412415	G	A	.	PASS	END=14892267;ChrB=ch09;StartB=19220919;EndB=19220919;Parent=INV613;VarType=ShV;DupType=.
ch09	14892268	SNP412416	A	T	.	PASS	END=14892268;ChrB=ch09;StartB=19220918;EndB=19220918;Parent=INV613;VarType=ShV;DupType=.
ch09	14892274	SNP412417	G	A	.	PASS	END=14892274;ChrB=ch09;StartB=19220912;EndB=19220912;Parent=INV613;VarType=ShV;DupType=.
ch09	14892317	SNP412418	T	A	.	PASS	END=14892317;ChrB=ch09;StartB=19220869;EndB=19220869;Parent=INV613;VarType=ShV;DupType=.
ch09	14892343	SNP412419	G	T	.	PASS	END=14892343;ChrB=ch09;StartB=19220843;EndB=19220843;Parent=INV613;VarType=ShV;DupType=.
ch09	14892360	SNP412420	C	T	.	PASS	END=14892360;ChrB=ch09;StartB=19220826;EndB=19220826;Parent=INV613;VarType=ShV;DupType=.
ch09	14892394	SNP412421	T	C	.	PASS	END=14892394;ChrB=ch09;StartB=19220792;EndB=19220792;Parent=INV613;VarType=ShV;DupType=.
ch09	14892413	SNP412422	T	C	.	PASS	END=14892413;ChrB=ch09;StartB=19220773;EndB=19220773;Parent=INV613;VarType=ShV;DupType=.
ch09	14892415	SNP412423	T	C	.	PASS	END=14892415;ChrB=ch09;StartB=19220771;EndB=19220771;Parent=INV613;VarType=ShV;DupType=.
ch09	14892432	SNP412424	T	C	.	PASS	END=14892432;ChrB=ch09;StartB=19220754;EndB=19220754;Parent=INV613;VarType=ShV;DupType=.
ch09	14892447	SNP412425	A	G	.	PASS	END=14892447;ChrB=ch09;StartB=19220739;EndB=19220739;Parent=INV613;VarType=ShV;DupType=.
ch09	14892451	SNP412426	A	C	.	PASS	END=14892451;ChrB=ch09;StartB=19220735;EndB=19220735;Parent=INV613;VarType=ShV;DupType=.
ch09	14892465	SNP412427	T	A	.	PASS	END=14892465;ChrB=ch09;StartB=19220721;EndB=19220721;Parent=INV613;VarType=ShV;DupType=.
ch09	14892499	SNP412428	T	G	.	PASS	END=14892499;ChrB=ch09;StartB=19220687;EndB=19220687;Parent=INV613;VarType=ShV;DupType=.
ch09	14892523	SNP412429	T	G	.	PASS	END=14892523;ChrB=ch09;StartB=19220663;EndB=19220663;Parent=INV613;VarType=ShV;DupType=.
ch09	14892546	SNP412430	A	G	.	PASS	END=14892546;ChrB=ch09;StartB=19220640;EndB=19220640;Parent=INV613;VarType=ShV;DupType=.
ch09	14892554	SNP412431	A	C	.	PASS	END=14892554;ChrB=ch09;StartB=19220632;EndB=19220632;Parent=INV613;VarType=ShV;DupType=.
ch09	14892565	SNP412432	T	C	.	PASS	END=14892565;ChrB=ch09;StartB=19220621;EndB=19220621;Parent=INV613;VarType=ShV;DupType=.
ch09	14892589	SNP412433	T	C	.	PASS	END=14892589;ChrB=ch09;StartB=19220597;EndB=19220597;Parent=INV613;VarType=ShV;DupType=.
ch09	14892617	SNP412434	T	A	.	PASS	END=14892617;ChrB=ch09;StartB=19220569;EndB=19220569;Parent=INV613;VarType=ShV;DupType=.
ch09	14892668	SNP412435	T	C	.	PASS	END=14892668;ChrB=ch09;StartB=19220518;EndB=19220518;Parent=INV613;VarType=ShV;DupType=.
ch09	14892690	SNP412436	A	C	.	PASS	END=14892690;ChrB=ch09;StartB=19220496;EndB=19220496;Parent=INV613;VarType=ShV;DupType=.
ch09	14892721	SNP412437	T	C	.	PASS	END=14892721;ChrB=ch09;StartB=19220465;EndB=19220465;Parent=INV613;VarType=ShV;DupType=.
ch09	14892755	SNP412438	T	G	.	PASS	END=14892755;ChrB=ch09;StartB=19220431;EndB=19220431;Parent=INV613;VarType=ShV;DupType=.
ch09	14892770	SNP412439	T	C	.	PASS	END=14892770;ChrB=ch09;StartB=19220416;EndB=19220416;Parent=INV613;VarType=ShV;DupType=.
ch09	14892878	INS412440	A	AC	.	PASS	END=14892878;ChrB=ch09;StartB=19220308;EndB=19220307;Parent=INV613;VarType=ShV;DupType=.
ch09	14892906	SNP412441	T	G	.	PASS	END=14892906;ChrB=ch09;StartB=19220279;EndB=19220279;Parent=INV613;VarType=ShV;DupType=.
ch09	14892913	SNP412442	T	A	.	PASS	END=14892913;ChrB=ch09;StartB=19220272;EndB=19220272;Parent=INV613;VarType=ShV;DupType=.
ch09	14892918	SNP412443	C	T	.	PASS	END=14892918;ChrB=ch09;StartB=19220267;EndB=19220267;Parent=INV613;VarType=ShV;DupType=.
ch09	14892933	DEL412444	AATAGATT	A	.	PASS	END=14892940;ChrB=ch09;StartB=19220253;EndB=19220253;Parent=INV613;VarType=ShV;DupType=.
ch09	14892989	SNP412445	G	T	.	PASS	END=14892989;ChrB=ch09;StartB=19220203;EndB=19220203;Parent=INV613;VarType=ShV;DupType=.
ch09	14892993	SNP412446	A	T	.	PASS	END=14892993;ChrB=ch09;StartB=19220199;EndB=19220199;Parent=INV613;VarType=ShV;DupType=.
ch09	14893008	SNP412447	G	A	.	PASS	END=14893008;ChrB=ch09;StartB=19220184;EndB=19220184;Parent=INV613;VarType=ShV;DupType=.
ch09	14893025	INS412448	C	CT	.	PASS	END=14893025;ChrB=ch09;StartB=19220167;EndB=19220166;Parent=INV613;VarType=ShV;DupType=.
ch09	14893083	SNP412449	A	C	.	PASS	END=14893083;ChrB=ch09;StartB=19220108;EndB=19220108;Parent=INV613;VarType=ShV;DupType=.
ch09	14893112	SNP412450	T	G	.	PASS	END=14893112;ChrB=ch09;StartB=19220079;EndB=19220079;Parent=INV613;VarType=ShV;DupType=.
ch09	14893152	SNP412451	C	T	.	PASS	END=14893152;ChrB=ch09;StartB=19220039;EndB=19220039;Parent=INV613;VarType=ShV;DupType=.
ch09	14893161	SNP412452	T	C	.	PASS	END=14893161;ChrB=ch09;StartB=19220030;EndB=19220030;Parent=INV613;VarType=ShV;DupType=.
ch09	14893176	SNP412453	A	C	.	PASS	END=14893176;ChrB=ch09;StartB=19220015;EndB=19220015;Parent=INV613;VarType=ShV;DupType=.
ch09	14893179	SNP412454	T	G	.	PASS	END=14893179;ChrB=ch09;StartB=19220012;EndB=19220012;Parent=INV613;VarType=ShV;DupType=.
ch09	14893210	SNP412455	G	A	.	PASS	END=14893210;ChrB=ch09;StartB=19219981;EndB=19219981;Parent=INV613;VarType=ShV;DupType=.
ch09	14893217	SNP412456	G	C	.	PASS	END=14893217;ChrB=ch09;StartB=19219974;EndB=19219974;Parent=INV613;VarType=ShV;DupType=.
ch09	14893248	SNP412457	A	G	.	PASS	END=14893248;ChrB=ch09;StartB=19219943;EndB=19219943;Parent=INV613;VarType=ShV;DupType=.
ch09	14893259	SNP412458	T	A	.	PASS	END=14893259;ChrB=ch09;StartB=19219932;EndB=19219932;Parent=INV613;VarType=ShV;DupType=.
ch09	14893284	SNP412459	T	G	.	PASS	END=14893284;ChrB=ch09;StartB=19219907;EndB=19219907;Parent=INV613;VarType=ShV;DupType=.
ch09	14893291	SNP412460	A	T	.	PASS	END=14893291;ChrB=ch09;StartB=19219900;EndB=19219900;Parent=INV613;VarType=ShV;DupType=.
ch09	14893301	SNP412461	T	A	.	PASS	END=14893301;ChrB=ch09;StartB=19219890;EndB=19219890;Parent=INV613;VarType=ShV;DupType=.
ch09	14893316	SNP412462	C	G	.	PASS	END=14893316;ChrB=ch09;StartB=19219875;EndB=19219875;Parent=INV613;VarType=ShV;DupType=.
ch09	14893334	SNP412463	C	A	.	PASS	END=14893334;ChrB=ch09;StartB=19219857;EndB=19219857;Parent=INV613;VarType=ShV;DupType=.
ch09	14893366	SNP412464	G	A	.	PASS	END=14893366;ChrB=ch09;StartB=19219825;EndB=19219825;Parent=INV613;VarType=ShV;DupType=.
ch09	14893396	SNP412465	C	T	.	PASS	END=14893396;ChrB=ch09;StartB=19219795;EndB=19219795;Parent=INV613;VarType=ShV;DupType=.
ch09	14893475	SNP412466	A	G	.	PASS	END=14893475;ChrB=ch09;StartB=19219716;EndB=19219716;Parent=INV613;VarType=ShV;DupType=.
ch09	14893484	SNP412467	A	G	.	PASS	END=14893484;ChrB=ch09;StartB=19219707;EndB=19219707;Parent=INV613;VarType=ShV;DupType=.
ch09	14893491	SNP412468	A	T	.	PASS	END=14893491;ChrB=ch09;StartB=19219700;EndB=19219700;Parent=INV613;VarType=ShV;DupType=.
ch09	14893534	SNP412469	A	G	.	PASS	END=14893534;ChrB=ch09;StartB=19219657;EndB=19219657;Parent=INV613;VarType=ShV;DupType=.
ch09	14893545	SNP412470	G	A	.	PASS	END=14893545;ChrB=ch09;StartB=19219646;EndB=19219646;Parent=INV613;VarType=ShV;DupType=.
ch09	14893563	SNP412471	C	T	.	PASS	END=14893563;ChrB=ch09;StartB=19219628;EndB=19219628;Parent=INV613;VarType=ShV;DupType=.
ch09	14893646	SNP412472	T	G	.	PASS	END=14893646;ChrB=ch09;StartB=19219545;EndB=19219545;Parent=INV613;VarType=ShV;DupType=.
ch09	14893652	SNP412473	T	C	.	PASS	END=14893652;ChrB=ch09;StartB=19219539;EndB=19219539;Parent=INV613;VarType=ShV;DupType=.
ch09	14893663	SNP412474	C	G	.	PASS	END=14893663;ChrB=ch09;StartB=19219528;EndB=19219528;Parent=INV613;VarType=ShV;DupType=.
ch09	14893669	SNP412475	G	T	.	PASS	END=14893669;ChrB=ch09;StartB=19219522;EndB=19219522;Parent=INV613;VarType=ShV;DupType=.
ch09	14893692	SNP412476	A	G	.	PASS	END=14893692;ChrB=ch09;StartB=19219499;EndB=19219499;Parent=INV613;VarType=ShV;DupType=.
ch09	14893711	SNP412477	A	C	.	PASS	END=14893711;ChrB=ch09;StartB=19219480;EndB=19219480;Parent=INV613;VarType=ShV;DupType=.
ch09	14893718	SNP412478	G	A	.	PASS	END=14893718;ChrB=ch09;StartB=19219473;EndB=19219473;Parent=INV613;VarType=ShV;DupType=.
ch09	14893728	SNP412479	T	A	.	PASS	END=14893728;ChrB=ch09;StartB=19219463;EndB=19219463;Parent=INV613;VarType=ShV;DupType=.
ch09	14893760	SNP412480	A	G	.	PASS	END=14893760;ChrB=ch09;StartB=19219431;EndB=19219431;Parent=INV613;VarType=ShV;DupType=.
ch09	14893852	SNP412481	T	G	.	PASS	END=14893852;ChrB=ch09;StartB=19219339;EndB=19219339;Parent=INV613;VarType=ShV;DupType=.
ch09	14893893	SNP412482	G	A	.	PASS	END=14893893;ChrB=ch09;StartB=19219298;EndB=19219298;Parent=INV613;VarType=ShV;DupType=.
ch09	14893906	INS412483	A	AA	.	PASS	END=14893906;ChrB=ch09;StartB=19219285;EndB=19219284;Parent=INV613;VarType=ShV;DupType=.
ch09	14893906	INS412484	A	AG	.	PASS	END=14893906;ChrB=ch09;StartB=19219284;EndB=19219283;Parent=INV613;VarType=ShV;DupType=.
ch09	14893910	SNP412485	G	T	.	PASS	END=14893910;ChrB=ch09;StartB=19219279;EndB=19219279;Parent=INV613;VarType=ShV;DupType=.
ch09	14893926	SNP412486	C	A	.	PASS	END=14893926;ChrB=ch09;StartB=19219263;EndB=19219263;Parent=INV613;VarType=ShV;DupType=.
ch09	14893951	SNP412487	T	C	.	PASS	END=14893951;ChrB=ch09;StartB=19219238;EndB=19219238;Parent=INV613;VarType=ShV;DupType=.
ch09	14893955	SNP412488	G	T	.	PASS	END=14893955;ChrB=ch09;StartB=19219234;EndB=19219234;Parent=INV613;VarType=ShV;DupType=.
ch09	14893964	SNP412489	G	A	.	PASS	END=14893964;ChrB=ch09;StartB=19219225;EndB=19219225;Parent=INV613;VarType=ShV;DupType=.
ch09	14894000	SNP412490	A	G	.	PASS	END=14894000;ChrB=ch09;StartB=19219189;EndB=19219189;Parent=INV613;VarType=ShV;DupType=.
ch09	14894013	SNP412491	A	G	.	PASS	END=14894013;ChrB=ch09;StartB=19219176;EndB=19219176;Parent=INV613;VarType=ShV;DupType=.
ch09	14894021	SNP412492	C	A	.	PASS	END=14894021;ChrB=ch09;StartB=19219168;EndB=19219168;Parent=INV613;VarType=ShV;DupType=.
ch09	14894043	SNP412493	A	T	.	PASS	END=14894043;ChrB=ch09;StartB=19219146;EndB=19219146;Parent=INV613;VarType=ShV;DupType=.
ch09	14894073	SNP412494	C	G	.	PASS	END=14894073;ChrB=ch09;StartB=19219116;EndB=19219116;Parent=INV613;VarType=ShV;DupType=.
ch09	14894082	SNP412495	C	T	.	PASS	END=14894082;ChrB=ch09;StartB=19219107;EndB=19219107;Parent=INV613;VarType=ShV;DupType=.
ch09	14894105	SNP412496	A	G	.	PASS	END=14894105;ChrB=ch09;StartB=19219084;EndB=19219084;Parent=INV613;VarType=ShV;DupType=.
ch09	14894123	SNP412497	G	C	.	PASS	END=14894123;ChrB=ch09;StartB=19219066;EndB=19219066;Parent=INV613;VarType=ShV;DupType=.
ch09	14894134	SNP412498	C	G	.	PASS	END=14894134;ChrB=ch09;StartB=19219055;EndB=19219055;Parent=INV613;VarType=ShV;DupType=.
ch09	14894157	SNP412499	C	G	.	PASS	END=14894157;ChrB=ch09;StartB=19219032;EndB=19219032;Parent=INV613;VarType=ShV;DupType=.
ch09	14894163	SNP412500	G	C	.	PASS	END=14894163;ChrB=ch09;StartB=19219026;EndB=19219026;Parent=INV613;VarType=ShV;DupType=.
ch09	14894187	SNP412501	T	C	.	PASS	END=14894187;ChrB=ch09;StartB=19219002;EndB=19219002;Parent=INV613;VarType=ShV;DupType=.
ch09	14894211	SNP412502	T	C	.	PASS	END=14894211;ChrB=ch09;StartB=19218978;EndB=19218978;Parent=INV613;VarType=ShV;DupType=.
ch09	14894221	SNP412503	A	T	.	PASS	END=14894221;ChrB=ch09;StartB=19218968;EndB=19218968;Parent=INV613;VarType=ShV;DupType=.
ch09	14894264	SNP412504	A	T	.	PASS	END=14894264;ChrB=ch09;StartB=19218925;EndB=19218925;Parent=INV613;VarType=ShV;DupType=.
ch09	14894274	SNP412505	G	A	.	PASS	END=14894274;ChrB=ch09;StartB=19218915;EndB=19218915;Parent=INV613;VarType=ShV;DupType=.
ch09	14894281	SNP412506	A	G	.	PASS	END=14894281;ChrB=ch09;StartB=19218908;EndB=19218908;Parent=INV613;VarType=ShV;DupType=.
ch09	14894332	SNP412507	A	G	.	PASS	END=14894332;ChrB=ch09;StartB=19218857;EndB=19218857;Parent=INV613;VarType=ShV;DupType=.
ch09	14894353	SNP412508	T	C	.	PASS	END=14894353;ChrB=ch09;StartB=19218836;EndB=19218836;Parent=INV613;VarType=ShV;DupType=.
ch09	14894392	SNP412509	C	T	.	PASS	END=14894392;ChrB=ch09;StartB=19218797;EndB=19218797;Parent=INV613;VarType=ShV;DupType=.
ch09	14894394	SNP412510	T	G	.	PASS	END=14894394;ChrB=ch09;StartB=19218795;EndB=19218795;Parent=INV613;VarType=ShV;DupType=.
ch09	14894426	SNP412511	A	G	.	PASS	END=14894426;ChrB=ch09;StartB=19218763;EndB=19218763;Parent=INV613;VarType=ShV;DupType=.
ch09	14894435	SNP412512	A	T	.	PASS	END=14894435;ChrB=ch09;StartB=19218754;EndB=19218754;Parent=INV613;VarType=ShV;DupType=.
ch09	14894438	SNP412513	A	T	.	PASS	END=14894438;ChrB=ch09;StartB=19218751;EndB=19218751;Parent=INV613;VarType=ShV;DupType=.
ch09	14894476	SNP412514	T	G	.	PASS	END=14894476;ChrB=ch09;StartB=19218713;EndB=19218713;Parent=INV613;VarType=ShV;DupType=.
ch09	14894496	SNP412515	T	C	.	PASS	END=14894496;ChrB=ch09;StartB=19218693;EndB=19218693;Parent=INV613;VarType=ShV;DupType=.
ch09	14894512	SNP412516	A	G	.	PASS	END=14894512;ChrB=ch09;StartB=19218677;EndB=19218677;Parent=INV613;VarType=ShV;DupType=.
ch09	14894528	SNP412517	T	G	.	PASS	END=14894528;ChrB=ch09;StartB=19218661;EndB=19218661;Parent=INV613;VarType=ShV;DupType=.
ch09	14894575	SNP412518	G	C	.	PASS	END=14894575;ChrB=ch09;StartB=19218614;EndB=19218614;Parent=INV613;VarType=ShV;DupType=.
ch09	14894673	SNP412519	C	G	.	PASS	END=14894673;ChrB=ch09;StartB=19218516;EndB=19218516;Parent=INV613;VarType=ShV;DupType=.
ch09	14894694	SNP412520	T	A	.	PASS	END=14894694;ChrB=ch09;StartB=19218495;EndB=19218495;Parent=INV613;VarType=ShV;DupType=.
ch09	14894757	SNP412521	T	C	.	PASS	END=14894757;ChrB=ch09;StartB=19218432;EndB=19218432;Parent=INV613;VarType=ShV;DupType=.
ch09	14894782	SNP412522	C	T	.	PASS	END=14894782;ChrB=ch09;StartB=19218407;EndB=19218407;Parent=INV613;VarType=ShV;DupType=.
ch09	14894789	SNP412523	T	A	.	PASS	END=14894789;ChrB=ch09;StartB=19218400;EndB=19218400;Parent=INV613;VarType=ShV;DupType=.
ch09	14894842	SNP412524	T	C	.	PASS	END=14894842;ChrB=ch09;StartB=19218347;EndB=19218347;Parent=INV613;VarType=ShV;DupType=.
ch09	14894854	SNP412525	A	G	.	PASS	END=14894854;ChrB=ch09;StartB=19218335;EndB=19218335;Parent=INV613;VarType=ShV;DupType=.
ch09	14894867	SNP412526	G	T	.	PASS	END=14894867;ChrB=ch09;StartB=19218322;EndB=19218322;Parent=INV613;VarType=ShV;DupType=.
ch09	14894876	SNP412527	T	G	.	PASS	END=14894876;ChrB=ch09;StartB=19218313;EndB=19218313;Parent=INV613;VarType=ShV;DupType=.
ch09	14894888	SNP412528	T	G	.	PASS	END=14894888;ChrB=ch09;StartB=19218301;EndB=19218301;Parent=INV613;VarType=ShV;DupType=.
ch09	14894906	SNP412529	A	G	.	PASS	END=14894906;ChrB=ch09;StartB=19218283;EndB=19218283;Parent=INV613;VarType=ShV;DupType=.
ch09	14894933	SNP412530	A	C	.	PASS	END=14894933;ChrB=ch09;StartB=19218256;EndB=19218256;Parent=INV613;VarType=ShV;DupType=.
ch09	14894934	DEL412531	AG	A	.	PASS	END=14894935;ChrB=ch09;StartB=19218256;EndB=19218256;Parent=INV613;VarType=ShV;DupType=.
ch09	14894997	SNP412532	T	G	.	PASS	END=14894997;ChrB=ch09;StartB=19218193;EndB=19218193;Parent=INV613;VarType=ShV;DupType=.
ch09	14895015	SNP412533	G	T	.	PASS	END=14895015;ChrB=ch09;StartB=19218175;EndB=19218175;Parent=INV613;VarType=ShV;DupType=.
ch09	14895025	SNP412534	C	T	.	PASS	END=14895025;ChrB=ch09;StartB=19218165;EndB=19218165;Parent=INV613;VarType=ShV;DupType=.
ch09	14895032	SNP412535	A	T	.	PASS	END=14895032;ChrB=ch09;StartB=19218158;EndB=19218158;Parent=INV613;VarType=ShV;DupType=.
ch09	14895070	DEL412536	GT	G	.	PASS	END=14895071;ChrB=ch09;StartB=19218121;EndB=19218121;Parent=INV613;VarType=ShV;DupType=.
ch09	14895107	SNP412537	T	C	.	PASS	END=14895107;ChrB=ch09;StartB=19218084;EndB=19218084;Parent=INV613;VarType=ShV;DupType=.
ch09	14895168	SNP412538	A	G	.	PASS	END=14895168;ChrB=ch09;StartB=19218023;EndB=19218023;Parent=INV613;VarType=ShV;DupType=.
ch09	14895183	SNP412539	A	T	.	PASS	END=14895183;ChrB=ch09;StartB=19218008;EndB=19218008;Parent=INV613;VarType=ShV;DupType=.
ch09	14895190	SNP412540	T	A	.	PASS	END=14895190;ChrB=ch09;StartB=19218001;EndB=19218001;Parent=INV613;VarType=ShV;DupType=.
ch09	14895206	SNP412541	C	A	.	PASS	END=14895206;ChrB=ch09;StartB=19217985;EndB=19217985;Parent=INV613;VarType=ShV;DupType=.
ch09	14895218	SNP412542	A	C	.	PASS	END=14895218;ChrB=ch09;StartB=19217973;EndB=19217973;Parent=INV613;VarType=ShV;DupType=.
ch09	14895232	SNP412543	G	A	.	PASS	END=14895232;ChrB=ch09;StartB=19217959;EndB=19217959;Parent=INV613;VarType=ShV;DupType=.
ch09	14895283	SNP412544	T	C	.	PASS	END=14895283;ChrB=ch09;StartB=19217908;EndB=19217908;Parent=INV613;VarType=ShV;DupType=.
ch09	14895309	DEL412545	AT	A	.	PASS	END=14895310;ChrB=ch09;StartB=19217883;EndB=19217883;Parent=INV613;VarType=ShV;DupType=.
ch09	14895326	SNP412546	T	A	.	PASS	END=14895326;ChrB=ch09;StartB=19217866;EndB=19217866;Parent=INV613;VarType=ShV;DupType=.
ch09	14895334	SNP412547	A	C	.	PASS	END=14895334;ChrB=ch09;StartB=19217858;EndB=19217858;Parent=INV613;VarType=ShV;DupType=.
ch09	14895351	SNP412548	C	A	.	PASS	END=14895351;ChrB=ch09;StartB=19217841;EndB=19217841;Parent=INV613;VarType=ShV;DupType=.
ch09	14895401	SNP412549	T	A	.	PASS	END=14895401;ChrB=ch09;StartB=19217791;EndB=19217791;Parent=INV613;VarType=ShV;DupType=.
ch09	14895408	SNP412550	G	C	.	PASS	END=14895408;ChrB=ch09;StartB=19217784;EndB=19217784;Parent=INV613;VarType=ShV;DupType=.
ch09	14895411	SNP412551	C	T	.	PASS	END=14895411;ChrB=ch09;StartB=19217781;EndB=19217781;Parent=INV613;VarType=ShV;DupType=.
ch09	14895470	SNP412552	G	A	.	PASS	END=14895470;ChrB=ch09;StartB=19217722;EndB=19217722;Parent=INV613;VarType=ShV;DupType=.
ch09	14895526	SNP412553	A	C	.	PASS	END=14895526;ChrB=ch09;StartB=19217666;EndB=19217666;Parent=INV613;VarType=ShV;DupType=.
ch09	14895529	SNP412554	A	G	.	PASS	END=14895529;ChrB=ch09;StartB=19217663;EndB=19217663;Parent=INV613;VarType=ShV;DupType=.
ch09	14895545	SNP412555	G	C	.	PASS	END=14895545;ChrB=ch09;StartB=19217647;EndB=19217647;Parent=INV613;VarType=ShV;DupType=.
ch09	14895551	SNP412556	A	G	.	PASS	END=14895551;ChrB=ch09;StartB=19217641;EndB=19217641;Parent=INV613;VarType=ShV;DupType=.
ch09	14895617	SNP412557	A	C	.	PASS	END=14895617;ChrB=ch09;StartB=19217575;EndB=19217575;Parent=INV613;VarType=ShV;DupType=.
ch09	14895622	SNP412558	C	A	.	PASS	END=14895622;ChrB=ch09;StartB=19217570;EndB=19217570;Parent=INV613;VarType=ShV;DupType=.
ch09	14895645	SNP412559	G	A	.	PASS	END=14895645;ChrB=ch09;StartB=19217547;EndB=19217547;Parent=INV613;VarType=ShV;DupType=.
ch09	14895646	SNP412560	T	C	.	PASS	END=14895646;ChrB=ch09;StartB=19217546;EndB=19217546;Parent=INV613;VarType=ShV;DupType=.
ch09	14895687	SNP412561	A	G	.	PASS	END=14895687;ChrB=ch09;StartB=19217505;EndB=19217505;Parent=INV613;VarType=ShV;DupType=.
ch09	14895709	SNP412562	G	C	.	PASS	END=14895709;ChrB=ch09;StartB=19217483;EndB=19217483;Parent=INV613;VarType=ShV;DupType=.
ch09	14895761	SNP412563	T	C	.	PASS	END=14895761;ChrB=ch09;StartB=19217431;EndB=19217431;Parent=INV613;VarType=ShV;DupType=.
ch09	14895764	SNP412564	T	A	.	PASS	END=14895764;ChrB=ch09;StartB=19217428;EndB=19217428;Parent=INV613;VarType=ShV;DupType=.
ch09	14895770	SNP412565	C	T	.	PASS	END=14895770;ChrB=ch09;StartB=19217422;EndB=19217422;Parent=INV613;VarType=ShV;DupType=.
ch09	14895778	SNP412566	G	A	.	PASS	END=14895778;ChrB=ch09;StartB=19217414;EndB=19217414;Parent=INV613;VarType=ShV;DupType=.
ch09	14895780	SNP412567	C	T	.	PASS	END=14895780;ChrB=ch09;StartB=19217412;EndB=19217412;Parent=INV613;VarType=ShV;DupType=.
ch09	14895804	SNP412568	C	G	.	PASS	END=14895804;ChrB=ch09;StartB=19217388;EndB=19217388;Parent=INV613;VarType=ShV;DupType=.
ch09	14895827	SNP412569	C	A	.	PASS	END=14895827;ChrB=ch09;StartB=19217365;EndB=19217365;Parent=INV613;VarType=ShV;DupType=.
ch09	14895830	SNP412570	T	A	.	PASS	END=14895830;ChrB=ch09;StartB=19217362;EndB=19217362;Parent=INV613;VarType=ShV;DupType=.
ch09	14895831	SNP412571	G	T	.	PASS	END=14895831;ChrB=ch09;StartB=19217361;EndB=19217361;Parent=INV613;VarType=ShV;DupType=.
ch09	14895832	SNP412572	T	C	.	PASS	END=14895832;ChrB=ch09;StartB=19217360;EndB=19217360;Parent=INV613;VarType=ShV;DupType=.
ch09	14895847	SNP412573	T	A	.	PASS	END=14895847;ChrB=ch09;StartB=19217345;EndB=19217345;Parent=INV613;VarType=ShV;DupType=.
ch09	14895919	SNP412574	T	C	.	PASS	END=14895919;ChrB=ch09;StartB=19217273;EndB=19217273;Parent=INV613;VarType=ShV;DupType=.
ch09	14895990	SNP412575	G	C	.	PASS	END=14895990;ChrB=ch09;StartB=19217202;EndB=19217202;Parent=INV613;VarType=ShV;DupType=.
ch09	14895995	SNP412576	C	T	.	PASS	END=14895995;ChrB=ch09;StartB=19217197;EndB=19217197;Parent=INV613;VarType=ShV;DupType=.
ch09	14896007	SNP412577	A	C	.	PASS	END=14896007;ChrB=ch09;StartB=19217185;EndB=19217185;Parent=INV613;VarType=ShV;DupType=.
ch09	14896016	SNP412578	A	G	.	PASS	END=14896016;ChrB=ch09;StartB=19217176;EndB=19217176;Parent=INV613;VarType=ShV;DupType=.
ch09	14896028	SNP412579	G	A	.	PASS	END=14896028;ChrB=ch09;StartB=19217164;EndB=19217164;Parent=INV613;VarType=ShV;DupType=.
ch09	14896043	SNP412580	T	C	.	PASS	END=14896043;ChrB=ch09;StartB=19217149;EndB=19217149;Parent=INV613;VarType=ShV;DupType=.
ch09	14896061	SNP412581	C	T	.	PASS	END=14896061;ChrB=ch09;StartB=19217131;EndB=19217131;Parent=INV613;VarType=ShV;DupType=.
ch09	14896063	SNP412582	A	G	.	PASS	END=14896063;ChrB=ch09;StartB=19217129;EndB=19217129;Parent=INV613;VarType=ShV;DupType=.
ch09	14896092	SNP412583	G	C	.	PASS	END=14896092;ChrB=ch09;StartB=19217100;EndB=19217100;Parent=INV613;VarType=ShV;DupType=.
ch09	14896111	SNP412584	A	T	.	PASS	END=14896111;ChrB=ch09;StartB=19217081;EndB=19217081;Parent=INV613;VarType=ShV;DupType=.
ch09	14896155	SNP412585	A	G	.	PASS	END=14896155;ChrB=ch09;StartB=19217037;EndB=19217037;Parent=INV613;VarType=ShV;DupType=.
ch09	14896181	DEL412586	TA	T	.	PASS	END=14896182;ChrB=ch09;StartB=19217012;EndB=19217012;Parent=INV613;VarType=ShV;DupType=.
ch09	14896189	SNP412587	T	C	.	PASS	END=14896189;ChrB=ch09;StartB=19217004;EndB=19217004;Parent=INV613;VarType=ShV;DupType=.
ch09	14896226	SNP412588	G	T	.	PASS	END=14896226;ChrB=ch09;StartB=19216967;EndB=19216967;Parent=INV613;VarType=ShV;DupType=.
ch09	14896228	SNP412589	C	T	.	PASS	END=14896228;ChrB=ch09;StartB=19216965;EndB=19216965;Parent=INV613;VarType=ShV;DupType=.
ch09	14896230	SNP412590	G	T	.	PASS	END=14896230;ChrB=ch09;StartB=19216963;EndB=19216963;Parent=INV613;VarType=ShV;DupType=.
ch09	14896287	SNP412591	A	G	.	PASS	END=14896287;ChrB=ch09;StartB=19216906;EndB=19216906;Parent=INV613;VarType=ShV;DupType=.
ch09	14896291	SNP412592	T	G	.	PASS	END=14896291;ChrB=ch09;StartB=19216902;EndB=19216902;Parent=INV613;VarType=ShV;DupType=.
ch09	14896292	SNP412593	T	C	.	PASS	END=14896292;ChrB=ch09;StartB=19216901;EndB=19216901;Parent=INV613;VarType=ShV;DupType=.
ch09	14896315	SNP412594	G	A	.	PASS	END=14896315;ChrB=ch09;StartB=19216878;EndB=19216878;Parent=INV613;VarType=ShV;DupType=.
ch09	14896318	SNP412595	T	C	.	PASS	END=14896318;ChrB=ch09;StartB=19216875;EndB=19216875;Parent=INV613;VarType=ShV;DupType=.
ch09	14896332	SNP412596	A	C	.	PASS	END=14896332;ChrB=ch09;StartB=19216861;EndB=19216861;Parent=INV613;VarType=ShV;DupType=.
ch09	14896382	SNP412597	T	G	.	PASS	END=14896382;ChrB=ch09;StartB=19216811;EndB=19216811;Parent=INV613;VarType=ShV;DupType=.
ch09	14896385	SNP412598	A	G	.	PASS	END=14896385;ChrB=ch09;StartB=19216808;EndB=19216808;Parent=INV613;VarType=ShV;DupType=.
ch09	14896420	SNP412599	C	A	.	PASS	END=14896420;ChrB=ch09;StartB=19216773;EndB=19216773;Parent=INV613;VarType=ShV;DupType=.
ch09	14896438	INS412600	G	GG	.	PASS	END=14896438;ChrB=ch09;StartB=19216755;EndB=19216754;Parent=INV613;VarType=ShV;DupType=.
ch09	14896438	INS412601	G	GT	.	PASS	END=14896438;ChrB=ch09;StartB=19216754;EndB=19216753;Parent=INV613;VarType=ShV;DupType=.
ch09	14896439	SNP412602	C	T	.	PASS	END=14896439;ChrB=ch09;StartB=19216752;EndB=19216752;Parent=INV613;VarType=ShV;DupType=.
ch09	14896468	SNP412603	A	G	.	PASS	END=14896468;ChrB=ch09;StartB=19216723;EndB=19216723;Parent=INV613;VarType=ShV;DupType=.
ch09	14896472	SNP412604	C	T	.	PASS	END=14896472;ChrB=ch09;StartB=19216719;EndB=19216719;Parent=INV613;VarType=ShV;DupType=.
ch09	14896499	SNP412605	T	C	.	PASS	END=14896499;ChrB=ch09;StartB=19216692;EndB=19216692;Parent=INV613;VarType=ShV;DupType=.
ch09	14896558	SNP412606	A	C	.	PASS	END=14896558;ChrB=ch09;StartB=19216633;EndB=19216633;Parent=INV613;VarType=ShV;DupType=.
ch09	14896561	SNP412607	A	G	.	PASS	END=14896561;ChrB=ch09;StartB=19216630;EndB=19216630;Parent=INV613;VarType=ShV;DupType=.
ch09	14896574	SNP412608	T	G	.	PASS	END=14896574;ChrB=ch09;StartB=19216617;EndB=19216617;Parent=INV613;VarType=ShV;DupType=.
ch09	14896604	SNP412609	T	G	.	PASS	END=14896604;ChrB=ch09;StartB=19216587;EndB=19216587;Parent=INV613;VarType=ShV;DupType=.
ch09	14896607	SNP412610	T	G	.	PASS	END=14896607;ChrB=ch09;StartB=19216584;EndB=19216584;Parent=INV613;VarType=ShV;DupType=.
ch09	14896638	SNP412611	T	A	.	PASS	END=14896638;ChrB=ch09;StartB=19216553;EndB=19216553;Parent=INV613;VarType=ShV;DupType=.
ch09	14896660	SNP412612	T	A	.	PASS	END=14896660;ChrB=ch09;StartB=19216531;EndB=19216531;Parent=INV613;VarType=ShV;DupType=.
ch09	14896683	SNP412613	G	T	.	PASS	END=14896683;ChrB=ch09;StartB=19216508;EndB=19216508;Parent=INV613;VarType=ShV;DupType=.
ch09	14896753	SNP412614	T	A	.	PASS	END=14896753;ChrB=ch09;StartB=19216438;EndB=19216438;Parent=INV613;VarType=ShV;DupType=.
ch09	14896754	SNP412615	T	G	.	PASS	END=14896754;ChrB=ch09;StartB=19216437;EndB=19216437;Parent=INV613;VarType=ShV;DupType=.
ch09	14896761	SNP412616	A	C	.	PASS	END=14896761;ChrB=ch09;StartB=19216430;EndB=19216430;Parent=INV613;VarType=ShV;DupType=.
ch09	14896786	SNP412617	T	G	.	PASS	END=14896786;ChrB=ch09;StartB=19216405;EndB=19216405;Parent=INV613;VarType=ShV;DupType=.
ch09	14896837	SNP412618	T	C	.	PASS	END=14896837;ChrB=ch09;StartB=19216354;EndB=19216354;Parent=INV613;VarType=ShV;DupType=.
ch09	14896877	SNP412619	C	G	.	PASS	END=14896877;ChrB=ch09;StartB=19216314;EndB=19216314;Parent=INV613;VarType=ShV;DupType=.
ch09	14896943	INS412620	A	AC	.	PASS	END=14896943;ChrB=ch09;StartB=19216248;EndB=19216247;Parent=INV613;VarType=ShV;DupType=.
```
